## Supplemental File S2 for "The genome of *Istocheta aldrichi* (Diptera: Tachinidae), a parasitoid of the Japanese beetle, *Popillia japonica* (Coleoptera: Scarabaeidae)": CAWVQH010000001.1_Phania_funesta.gff3 (part 24 of 43)

```
OZ010654.1_Phania_funesta_genome_assembly,_chromosome:_3	AUGUSTUS	intron	51255204	51255263	1	+	.	ID=g11754.t1.intron2;Parent=g11754.t1;
OZ010654.1_Phania_funesta_genome_assembly,_chromosome:_3	AUGUSTUS	CDS	51255264	51255425	1	+	0	ID=g11754.t1.CDS3;Parent=g11754.t1;
OZ010654.1_Phania_funesta_genome_assembly,_chromosome:_3	AUGUSTUS	exon	51255264	51255425	.	+	.	ID=g11754.t1.exon3;Parent=g11754.t1;
OZ010654.1_Phania_funesta_genome_assembly,_chromosome:_3	AUGUSTUS	intron	51255426	51255508	1	+	.	ID=g11754.t1.intron3;Parent=g11754.t1;
OZ010654.1_Phania_funesta_genome_assembly,_chromosome:_3	AUGUSTUS	CDS	51255509	51255709	1	+	0	ID=g11754.t1.CDS4;Parent=g11754.t1;
OZ010654.1_Phania_funesta_genome_assembly,_chromosome:_3	AUGUSTUS	exon	51255509	51255709	.	+	.	ID=g11754.t1.exon4;Parent=g11754.t1;
OZ010654.1_Phania_funesta_genome_assembly,_chromosome:_3	AUGUSTUS	intron	51255710	51255771	1	+	.	ID=g11754.t1.intron4;Parent=g11754.t1;
OZ010654.1_Phania_funesta_genome_assembly,_chromosome:_3	AUGUSTUS	CDS	51255772	51255852	1	+	0	ID=g11754.t1.CDS5;Parent=g11754.t1;
OZ010654.1_Phania_funesta_genome_assembly,_chromosome:_3	AUGUSTUS	exon	51255772	51255852	.	+	.	ID=g11754.t1.exon5;Parent=g11754.t1;
OZ010654.1_Phania_funesta_genome_assembly,_chromosome:_3	AUGUSTUS	stop_codon	51255850	51255852	.	+	0	ID=g11754.t1.stop1;Parent=g11754.t1;
OZ010654.1_Phania_funesta_genome_assembly,_chromosome:_3	AUGUSTUS	gene	51265312	51266118	.	-	.	ID=g11755;
OZ010654.1_Phania_funesta_genome_assembly,_chromosome:_3	AUGUSTUS	mRNA	51265312	51266118	0.81	-	.	ID=g11755.t1;Parent=g11755;
OZ010654.1_Phania_funesta_genome_assembly,_chromosome:_3	AUGUSTUS	stop_codon	51265312	51265314	.	-	0	ID=g11755.t1.stop1;Parent=g11755.t1;
OZ010654.1_Phania_funesta_genome_assembly,_chromosome:_3	AUGUSTUS	CDS	51265312	51266118	0.81	-	0	ID=g11755.t1.CDS1;Parent=g11755.t1;
OZ010654.1_Phania_funesta_genome_assembly,_chromosome:_3	AUGUSTUS	exon	51265312	51266118	.	-	.	ID=g11755.t1.exon1;Parent=g11755.t1;
OZ010654.1_Phania_funesta_genome_assembly,_chromosome:_3	AUGUSTUS	start_codon	51266116	51266118	.	-	0	ID=g11755.t1.start1;Parent=g11755.t1;
OZ010654.1_Phania_funesta_genome_assembly,_chromosome:_3	AUGUSTUS	gene	51266254	51266978	.	-	.	ID=g11756;
OZ010654.1_Phania_funesta_genome_assembly,_chromosome:_3	AUGUSTUS	mRNA	51266254	51266978	0.95	-	.	ID=g11756.t1;Parent=g11756;
OZ010654.1_Phania_funesta_genome_assembly,_chromosome:_3	AUGUSTUS	stop_codon	51266254	51266256	.	-	0	ID=g11756.t1.stop1;Parent=g11756.t1;
OZ010654.1_Phania_funesta_genome_assembly,_chromosome:_3	AUGUSTUS	CDS	51266254	51266519	0.95	-	2	ID=g11756.t1.CDS1;Parent=g11756.t1;
OZ010654.1_Phania_funesta_genome_assembly,_chromosome:_3	AUGUSTUS	exon	51266254	51266519	.	-	.	ID=g11756.t1.exon1;Parent=g11756.t1;
OZ010654.1_Phania_funesta_genome_assembly,_chromosome:_3	AUGUSTUS	intron	51266520	51266599	0.95	-	.	ID=g11756.t1.intron1;Parent=g11756.t1;
OZ010654.1_Phania_funesta_genome_assembly,_chromosome:_3	AUGUSTUS	CDS	51266600	51266978	0.95	-	0	ID=g11756.t1.CDS2;Parent=g11756.t1;
OZ010654.1_Phania_funesta_genome_assembly,_chromosome:_3	AUGUSTUS	exon	51266600	51266978	.	-	.	ID=g11756.t1.exon2;Parent=g11756.t1;
OZ010654.1_Phania_funesta_genome_assembly,_chromosome:_3	AUGUSTUS	start_codon	51266976	51266978	.	-	0	ID=g11756.t1.start1;Parent=g11756.t1;
OZ010654.1_Phania_funesta_genome_assembly,_chromosome:_3	AUGUSTUS	gene	51272138	51282925	.	+	.	ID=g11757;
OZ010654.1_Phania_funesta_genome_assembly,_chromosome:_3	AUGUSTUS	mRNA	51272138	51282925	1	+	.	ID=g11757.t1;Parent=g11757;
OZ010654.1_Phania_funesta_genome_assembly,_chromosome:_3	AUGUSTUS	start_codon	51272138	51272140	.	+	0	ID=g11757.t1.start1;Parent=g11757.t1;
OZ010654.1_Phania_funesta_genome_assembly,_chromosome:_3	AUGUSTUS	CDS	51272138	51272197	1	+	0	ID=g11757.t1.CDS1;Parent=g11757.t1;
OZ010654.1_Phania_funesta_genome_assembly,_chromosome:_3	AUGUSTUS	exon	51272138	51272197	.	+	.	ID=g11757.t1.exon1;Parent=g11757.t1;
OZ010654.1_Phania_funesta_genome_assembly,_chromosome:_3	AUGUSTUS	intron	51272198	51275781	1	+	.	ID=g11757.t1.intron1;Parent=g11757.t1;
OZ010654.1_Phania_funesta_genome_assembly,_chromosome:_3	AUGUSTUS	CDS	51275782	51275940	1	+	0	ID=g11757.t1.CDS2;Parent=g11757.t1;
OZ010654.1_Phania_funesta_genome_assembly,_chromosome:_3	AUGUSTUS	exon	51275782	51275940	.	+	.	ID=g11757.t1.exon2;Parent=g11757.t1;
OZ010654.1_Phania_funesta_genome_assembly,_chromosome:_3	AUGUSTUS	intron	51275941	51276017	1	+	.	ID=g11757.t1.intron2;Parent=g11757.t1;
OZ010654.1_Phania_funesta_genome_assembly,_chromosome:_3	AUGUSTUS	CDS	51276018	51276179	1	+	0	ID=g11757.t1.CDS3;Parent=g11757.t1;
OZ010654.1_Phania_funesta_genome_assembly,_chromosome:_3	AUGUSTUS	exon	51276018	51276179	.	+	.	ID=g11757.t1.exon3;Parent=g11757.t1;
OZ010654.1_Phania_funesta_genome_assembly,_chromosome:_3	AUGUSTUS	intron	51276180	51282588	1	+	.	ID=g11757.t1.intron3;Parent=g11757.t1;
OZ010654.1_Phania_funesta_genome_assembly,_chromosome:_3	AUGUSTUS	CDS	51282589	51282783	1	+	0	ID=g11757.t1.CDS4;Parent=g11757.t1;
OZ010654.1_Phania_funesta_genome_assembly,_chromosome:_3	AUGUSTUS	exon	51282589	51282783	.	+	.	ID=g11757.t1.exon4;Parent=g11757.t1;
OZ010654.1_Phania_funesta_genome_assembly,_chromosome:_3	AUGUSTUS	intron	51282784	51282853	1	+	.	ID=g11757.t1.intron4;Parent=g11757.t1;
OZ010654.1_Phania_funesta_genome_assembly,_chromosome:_3	AUGUSTUS	CDS	51282854	51282925	1	+	0	ID=g11757.t1.CDS5;Parent=g11757.t1;
OZ010654.1_Phania_funesta_genome_assembly,_chromosome:_3	AUGUSTUS	exon	51282854	51282925	.	+	.	ID=g11757.t1.exon5;Parent=g11757.t1;
OZ010654.1_Phania_funesta_genome_assembly,_chromosome:_3	AUGUSTUS	stop_codon	51282923	51282925	.	+	0	ID=g11757.t1.stop1;Parent=g11757.t1;
OZ010654.1_Phania_funesta_genome_assembly,_chromosome:_3	AUGUSTUS	gene	51310681	51311456	.	+	.	ID=g11758;
OZ010654.1_Phania_funesta_genome_assembly,_chromosome:_3	AUGUSTUS	mRNA	51310681	51311456	1	+	.	ID=g11758.t1;Parent=g11758;
OZ010654.1_Phania_funesta_genome_assembly,_chromosome:_3	AUGUSTUS	start_codon	51310681	51310683	.	+	0	ID=g11758.t1.start1;Parent=g11758.t1;
OZ010654.1_Phania_funesta_genome_assembly,_chromosome:_3	AUGUSTUS	CDS	51310681	51310839	1	+	0	ID=g11758.t1.CDS1;Parent=g11758.t1;
OZ010654.1_Phania_funesta_genome_assembly,_chromosome:_3	AUGUSTUS	exon	51310681	51310839	.	+	.	ID=g11758.t1.exon1;Parent=g11758.t1;
OZ010654.1_Phania_funesta_genome_assembly,_chromosome:_3	AUGUSTUS	intron	51310840	51310910	1	+	.	ID=g11758.t1.intron1;Parent=g11758.t1;
OZ010654.1_Phania_funesta_genome_assembly,_chromosome:_3	AUGUSTUS	CDS	51310911	51311066	1	+	0	ID=g11758.t1.CDS2;Parent=g11758.t1;
OZ010654.1_Phania_funesta_genome_assembly,_chromosome:_3	AUGUSTUS	exon	51310911	51311066	.	+	.	ID=g11758.t1.exon2;Parent=g11758.t1;
OZ010654.1_Phania_funesta_genome_assembly,_chromosome:_3	AUGUSTUS	intron	51311067	51311122	1	+	.	ID=g11758.t1.intron2;Parent=g11758.t1;
OZ010654.1_Phania_funesta_genome_assembly,_chromosome:_3	AUGUSTUS	CDS	51311123	51311320	1	+	0	ID=g11758.t1.CDS3;Parent=g11758.t1;
OZ010654.1_Phania_funesta_genome_assembly,_chromosome:_3	AUGUSTUS	exon	51311123	51311320	.	+	.	ID=g11758.t1.exon3;Parent=g11758.t1;
OZ010654.1_Phania_funesta_genome_assembly,_chromosome:_3	AUGUSTUS	intron	51311321	51311384	1	+	.	ID=g11758.t1.intron3;Parent=g11758.t1;
OZ010654.1_Phania_funesta_genome_assembly,_chromosome:_3	AUGUSTUS	CDS	51311385	51311456	1	+	0	ID=g11758.t1.CDS4;Parent=g11758.t1;
OZ010654.1_Phania_funesta_genome_assembly,_chromosome:_3	AUGUSTUS	exon	51311385	51311456	.	+	.	ID=g11758.t1.exon4;Parent=g11758.t1;
OZ010654.1_Phania_funesta_genome_assembly,_chromosome:_3	AUGUSTUS	stop_codon	51311454	51311456	.	+	0	ID=g11758.t1.stop1;Parent=g11758.t1;
OZ010654.1_Phania_funesta_genome_assembly,_chromosome:_3	AUGUSTUS	gene	51321045	51321437	.	+	.	ID=g11759;
OZ010654.1_Phania_funesta_genome_assembly,_chromosome:_3	AUGUSTUS	mRNA	51321045	51321437	1	+	.	ID=g11759.t1;Parent=g11759;
OZ010654.1_Phania_funesta_genome_assembly,_chromosome:_3	AUGUSTUS	start_codon	51321045	51321047	.	+	0	ID=g11759.t1.start1;Parent=g11759.t1;
OZ010654.1_Phania_funesta_genome_assembly,_chromosome:_3	AUGUSTUS	CDS	51321045	51321437	1	+	0	ID=g11759.t1.CDS1;Parent=g11759.t1;
OZ010654.1_Phania_funesta_genome_assembly,_chromosome:_3	AUGUSTUS	exon	51321045	51321437	.	+	.	ID=g11759.t1.exon1;Parent=g11759.t1;
OZ010654.1_Phania_funesta_genome_assembly,_chromosome:_3	AUGUSTUS	stop_codon	51321435	51321437	.	+	0	ID=g11759.t1.stop1;Parent=g11759.t1;
OZ010654.1_Phania_funesta_genome_assembly,_chromosome:_3	AUGUSTUS	gene	51321506	51321895	.	+	.	ID=g11760;
OZ010654.1_Phania_funesta_genome_assembly,_chromosome:_3	AUGUSTUS	mRNA	51321506	51321895	0.98	+	.	ID=g11760.t1;Parent=g11760;
OZ010654.1_Phania_funesta_genome_assembly,_chromosome:_3	AUGUSTUS	start_codon	51321506	51321508	.	+	0	ID=g11760.t1.start1;Parent=g11760.t1;
OZ010654.1_Phania_funesta_genome_assembly,_chromosome:_3	AUGUSTUS	CDS	51321506	51321895	0.98	+	0	ID=g11760.t1.CDS1;Parent=g11760.t1;
OZ010654.1_Phania_funesta_genome_assembly,_chromosome:_3	AUGUSTUS	exon	51321506	51321895	.	+	.	ID=g11760.t1.exon1;Parent=g11760.t1;
OZ010654.1_Phania_funesta_genome_assembly,_chromosome:_3	AUGUSTUS	stop_codon	51321893	51321895	.	+	0	ID=g11760.t1.stop1;Parent=g11760.t1;
OZ010654.1_Phania_funesta_genome_assembly,_chromosome:_3	AUGUSTUS	gene	51322387	51323944	.	+	.	ID=g11761;
OZ010654.1_Phania_funesta_genome_assembly,_chromosome:_3	AUGUSTUS	mRNA	51322387	51323944	0.34	+	.	ID=g11761.t1;Parent=g11761;
OZ010654.1_Phania_funesta_genome_assembly,_chromosome:_3	AUGUSTUS	start_codon	51322387	51322389	.	+	0	ID=g11761.t1.start1;Parent=g11761.t1;
OZ010654.1_Phania_funesta_genome_assembly,_chromosome:_3	AUGUSTUS	CDS	51322387	51322790	0.87	+	0	ID=g11761.t1.CDS1;Parent=g11761.t1;
OZ010654.1_Phania_funesta_genome_assembly,_chromosome:_3	AUGUSTUS	exon	51322387	51322790	.	+	.	ID=g11761.t1.exon1;Parent=g11761.t1;
OZ010654.1_Phania_funesta_genome_assembly,_chromosome:_3	AUGUSTUS	intron	51322791	51322862	0.89	+	.	ID=g11761.t1.intron1;Parent=g11761.t1;
OZ010654.1_Phania_funesta_genome_assembly,_chromosome:_3	AUGUSTUS	CDS	51322863	51323785	0.53	+	1	ID=g11761.t1.CDS2;Parent=g11761.t1;
OZ010654.1_Phania_funesta_genome_assembly,_chromosome:_3	AUGUSTUS	exon	51322863	51323785	.	+	.	ID=g11761.t1.exon2;Parent=g11761.t1;
OZ010654.1_Phania_funesta_genome_assembly,_chromosome:_3	AUGUSTUS	intron	51323786	51323849	0.42	+	.	ID=g11761.t1.intron2;Parent=g11761.t1;
OZ010654.1_Phania_funesta_genome_assembly,_chromosome:_3	AUGUSTUS	CDS	51323850	51323944	0.42	+	2	ID=g11761.t1.CDS3;Parent=g11761.t1;
OZ010654.1_Phania_funesta_genome_assembly,_chromosome:_3	AUGUSTUS	exon	51323850	51323944	.	+	.	ID=g11761.t1.exon3;Parent=g11761.t1;
OZ010654.1_Phania_funesta_genome_assembly,_chromosome:_3	AUGUSTUS	stop_codon	51323942	51323944	.	+	0	ID=g11761.t1.stop1;Parent=g11761.t1;
OZ010654.1_Phania_funesta_genome_assembly,_chromosome:_3	AUGUSTUS	gene	51324397	51324996	.	+	.	ID=g11762;
OZ010654.1_Phania_funesta_genome_assembly,_chromosome:_3	AUGUSTUS	mRNA	51324397	51324996	1	+	.	ID=g11762.t1;Parent=g11762;
OZ010654.1_Phania_funesta_genome_assembly,_chromosome:_3	AUGUSTUS	start_codon	51324397	51324399	.	+	0	ID=g11762.t1.start1;Parent=g11762.t1;
OZ010654.1_Phania_funesta_genome_assembly,_chromosome:_3	AUGUSTUS	CDS	51324397	51324996	1	+	0	ID=g11762.t1.CDS1;Parent=g11762.t1;
OZ010654.1_Phania_funesta_genome_assembly,_chromosome:_3	AUGUSTUS	exon	51324397	51324996	.	+	.	ID=g11762.t1.exon1;Parent=g11762.t1;
OZ010654.1_Phania_funesta_genome_assembly,_chromosome:_3	AUGUSTUS	stop_codon	51324994	51324996	.	+	0	ID=g11762.t1.stop1;Parent=g11762.t1;
OZ010654.1_Phania_funesta_genome_assembly,_chromosome:_3	AUGUSTUS	gene	51329285	51333273	.	+	.	ID=g11763;
OZ010654.1_Phania_funesta_genome_assembly,_chromosome:_3	AUGUSTUS	mRNA	51329285	51333273	1	+	.	ID=g11763.t1;Parent=g11763;
OZ010654.1_Phania_funesta_genome_assembly,_chromosome:_3	AUGUSTUS	start_codon	51329285	51329287	.	+	0	ID=g11763.t1.start1;Parent=g11763.t1;
OZ010654.1_Phania_funesta_genome_assembly,_chromosome:_3	AUGUSTUS	CDS	51329285	51329344	1	+	0	ID=g11763.t1.CDS1;Parent=g11763.t1;
OZ010654.1_Phania_funesta_genome_assembly,_chromosome:_3	AUGUSTUS	exon	51329285	51329344	.	+	.	ID=g11763.t1.exon1;Parent=g11763.t1;
OZ010654.1_Phania_funesta_genome_assembly,_chromosome:_3	AUGUSTUS	intron	51329345	51332570	1	+	.	ID=g11763.t1.intron1;Parent=g11763.t1;
OZ010654.1_Phania_funesta_genome_assembly,_chromosome:_3	AUGUSTUS	CDS	51332571	51332729	1	+	0	ID=g11763.t1.CDS2;Parent=g11763.t1;
OZ010654.1_Phania_funesta_genome_assembly,_chromosome:_3	AUGUSTUS	exon	51332571	51332729	.	+	.	ID=g11763.t1.exon2;Parent=g11763.t1;
OZ010654.1_Phania_funesta_genome_assembly,_chromosome:_3	AUGUSTUS	intron	51332730	51332783	1	+	.	ID=g11763.t1.intron2;Parent=g11763.t1;
OZ010654.1_Phania_funesta_genome_assembly,_chromosome:_3	AUGUSTUS	CDS	51332784	51333119	1	+	0	ID=g11763.t1.CDS3;Parent=g11763.t1;
OZ010654.1_Phania_funesta_genome_assembly,_chromosome:_3	AUGUSTUS	exon	51332784	51333119	.	+	.	ID=g11763.t1.exon3;Parent=g11763.t1;
OZ010654.1_Phania_funesta_genome_assembly,_chromosome:_3	AUGUSTUS	intron	51333120	51333201	1	+	.	ID=g11763.t1.intron3;Parent=g11763.t1;
OZ010654.1_Phania_funesta_genome_assembly,_chromosome:_3	AUGUSTUS	CDS	51333202	51333273	1	+	0	ID=g11763.t1.CDS4;Parent=g11763.t1;
OZ010654.1_Phania_funesta_genome_assembly,_chromosome:_3	AUGUSTUS	exon	51333202	51333273	.	+	.	ID=g11763.t1.exon4;Parent=g11763.t1;
OZ010654.1_Phania_funesta_genome_assembly,_chromosome:_3	AUGUSTUS	stop_codon	51333271	51333273	.	+	0	ID=g11763.t1.stop1;Parent=g11763.t1;
OZ010654.1_Phania_funesta_genome_assembly,_chromosome:_3	AUGUSTUS	gene	51338054	51360839	.	+	.	ID=g11764;
OZ010654.1_Phania_funesta_genome_assembly,_chromosome:_3	AUGUSTUS	mRNA	51338054	51360839	0.98	+	.	ID=g11764.t1;Parent=g11764;
OZ010654.1_Phania_funesta_genome_assembly,_chromosome:_3	AUGUSTUS	start_codon	51338054	51338056	.	+	0	ID=g11764.t1.start1;Parent=g11764.t1;
OZ010654.1_Phania_funesta_genome_assembly,_chromosome:_3	AUGUSTUS	CDS	51338054	51338113	1	+	0	ID=g11764.t1.CDS1;Parent=g11764.t1;
OZ010654.1_Phania_funesta_genome_assembly,_chromosome:_3	AUGUSTUS	exon	51338054	51338113	.	+	.	ID=g11764.t1.exon1;Parent=g11764.t1;
OZ010654.1_Phania_funesta_genome_assembly,_chromosome:_3	AUGUSTUS	intron	51338114	51338222	1	+	.	ID=g11764.t1.intron1;Parent=g11764.t1;
OZ010654.1_Phania_funesta_genome_assembly,_chromosome:_3	AUGUSTUS	CDS	51338223	51338396	1	+	0	ID=g11764.t1.CDS2;Parent=g11764.t1;
OZ010654.1_Phania_funesta_genome_assembly,_chromosome:_3	AUGUSTUS	exon	51338223	51338396	.	+	.	ID=g11764.t1.exon2;Parent=g11764.t1;
OZ010654.1_Phania_funesta_genome_assembly,_chromosome:_3	AUGUSTUS	intron	51338397	51338465	1	+	.	ID=g11764.t1.intron2;Parent=g11764.t1;
OZ010654.1_Phania_funesta_genome_assembly,_chromosome:_3	AUGUSTUS	CDS	51338466	51338621	1	+	0	ID=g11764.t1.CDS3;Parent=g11764.t1;
OZ010654.1_Phania_funesta_genome_assembly,_chromosome:_3	AUGUSTUS	exon	51338466	51338621	.	+	.	ID=g11764.t1.exon3;Parent=g11764.t1;
OZ010654.1_Phania_funesta_genome_assembly,_chromosome:_3	AUGUSTUS	intron	51338622	51338705	1	+	.	ID=g11764.t1.intron3;Parent=g11764.t1;
OZ010654.1_Phania_funesta_genome_assembly,_chromosome:_3	AUGUSTUS	CDS	51338706	51338900	0.99	+	0	ID=g11764.t1.CDS4;Parent=g11764.t1;
OZ010654.1_Phania_funesta_genome_assembly,_chromosome:_3	AUGUSTUS	exon	51338706	51338900	.	+	.	ID=g11764.t1.exon4;Parent=g11764.t1;
OZ010654.1_Phania_funesta_genome_assembly,_chromosome:_3	AUGUSTUS	intron	51338901	51358768	0.98	+	.	ID=g11764.t1.intron4;Parent=g11764.t1;
OZ010654.1_Phania_funesta_genome_assembly,_chromosome:_3	AUGUSTUS	CDS	51358769	51358942	1	+	0	ID=g11764.t1.CDS5;Parent=g11764.t1;
OZ010654.1_Phania_funesta_genome_assembly,_chromosome:_3	AUGUSTUS	exon	51358769	51358942	.	+	.	ID=g11764.t1.exon5;Parent=g11764.t1;
OZ010654.1_Phania_funesta_genome_assembly,_chromosome:_3	AUGUSTUS	intron	51358943	51359011	1	+	.	ID=g11764.t1.intron5;Parent=g11764.t1;
OZ010654.1_Phania_funesta_genome_assembly,_chromosome:_3	AUGUSTUS	CDS	51359012	51359167	1	+	0	ID=g11764.t1.CDS6;Parent=g11764.t1;
OZ010654.1_Phania_funesta_genome_assembly,_chromosome:_3	AUGUSTUS	exon	51359012	51359167	.	+	.	ID=g11764.t1.exon6;Parent=g11764.t1;
OZ010654.1_Phania_funesta_genome_assembly,_chromosome:_3	AUGUSTUS	intron	51359168	51360508	1	+	.	ID=g11764.t1.intron6;Parent=g11764.t1;
OZ010654.1_Phania_funesta_genome_assembly,_chromosome:_3	AUGUSTUS	CDS	51360509	51360706	1	+	0	ID=g11764.t1.CDS7;Parent=g11764.t1;
OZ010654.1_Phania_funesta_genome_assembly,_chromosome:_3	AUGUSTUS	exon	51360509	51360706	.	+	.	ID=g11764.t1.exon7;Parent=g11764.t1;
OZ010654.1_Phania_funesta_genome_assembly,_chromosome:_3	AUGUSTUS	intron	51360707	51360767	1	+	.	ID=g11764.t1.intron7;Parent=g11764.t1;
OZ010654.1_Phania_funesta_genome_assembly,_chromosome:_3	AUGUSTUS	CDS	51360768	51360839	1	+	0	ID=g11764.t1.CDS8;Parent=g11764.t1;
OZ010654.1_Phania_funesta_genome_assembly,_chromosome:_3	AUGUSTUS	exon	51360768	51360839	.	+	.	ID=g11764.t1.exon8;Parent=g11764.t1;
OZ010654.1_Phania_funesta_genome_assembly,_chromosome:_3	AUGUSTUS	stop_codon	51360837	51360839	.	+	0	ID=g11764.t1.stop1;Parent=g11764.t1;
OZ010654.1_Phania_funesta_genome_assembly,_chromosome:_3	AUGUSTUS	gene	51352154	51353563	.	-	.	ID=g11765;
OZ010654.1_Phania_funesta_genome_assembly,_chromosome:_3	AUGUSTUS	mRNA	51352154	51353563	1	-	.	ID=g11765.t1;Parent=g11765;
OZ010654.1_Phania_funesta_genome_assembly,_chromosome:_3	AUGUSTUS	stop_codon	51352154	51352156	.	-	0	ID=g11765.t1.stop1;Parent=g11765.t1;
OZ010654.1_Phania_funesta_genome_assembly,_chromosome:_3	AUGUSTUS	CDS	51352154	51353563	1	-	0	ID=g11765.t1.CDS1;Parent=g11765.t1;
OZ010654.1_Phania_funesta_genome_assembly,_chromosome:_3	AUGUSTUS	exon	51352154	51353563	.	-	.	ID=g11765.t1.exon1;Parent=g11765.t1;
OZ010654.1_Phania_funesta_genome_assembly,_chromosome:_3	AUGUSTUS	start_codon	51353561	51353563	.	-	0	ID=g11765.t1.start1;Parent=g11765.t1;
OZ010654.1_Phania_funesta_genome_assembly,_chromosome:_3	AUGUSTUS	gene	51364244	51369286	.	-	.	ID=g11766;
OZ010654.1_Phania_funesta_genome_assembly,_chromosome:_3	AUGUSTUS	mRNA	51364244	51369286	1	-	.	ID=g11766.t1;Parent=g11766;
OZ010654.1_Phania_funesta_genome_assembly,_chromosome:_3	AUGUSTUS	stop_codon	51364244	51364246	.	-	0	ID=g11766.t1.stop1;Parent=g11766.t1;
OZ010654.1_Phania_funesta_genome_assembly,_chromosome:_3	AUGUSTUS	CDS	51364244	51364393	1	-	0	ID=g11766.t1.CDS1;Parent=g11766.t1;
OZ010654.1_Phania_funesta_genome_assembly,_chromosome:_3	AUGUSTUS	exon	51364244	51364393	.	-	.	ID=g11766.t1.exon1;Parent=g11766.t1;
OZ010654.1_Phania_funesta_genome_assembly,_chromosome:_3	AUGUSTUS	intron	51364394	51364604	1	-	.	ID=g11766.t1.intron1;Parent=g11766.t1;
OZ010654.1_Phania_funesta_genome_assembly,_chromosome:_3	AUGUSTUS	CDS	51364605	51364811	1	-	0	ID=g11766.t1.CDS2;Parent=g11766.t1;
OZ010654.1_Phania_funesta_genome_assembly,_chromosome:_3	AUGUSTUS	exon	51364605	51364811	.	-	.	ID=g11766.t1.exon2;Parent=g11766.t1;
OZ010654.1_Phania_funesta_genome_assembly,_chromosome:_3	AUGUSTUS	intron	51364812	51365136	1	-	.	ID=g11766.t1.intron2;Parent=g11766.t1;
OZ010654.1_Phania_funesta_genome_assembly,_chromosome:_3	AUGUSTUS	CDS	51365137	51365292	1	-	0	ID=g11766.t1.CDS3;Parent=g11766.t1;
OZ010654.1_Phania_funesta_genome_assembly,_chromosome:_3	AUGUSTUS	exon	51365137	51365292	.	-	.	ID=g11766.t1.exon3;Parent=g11766.t1;
OZ010654.1_Phania_funesta_genome_assembly,_chromosome:_3	AUGUSTUS	intron	51365293	51368988	1	-	.	ID=g11766.t1.intron3;Parent=g11766.t1;
OZ010654.1_Phania_funesta_genome_assembly,_chromosome:_3	AUGUSTUS	CDS	51368989	51369162	1	-	0	ID=g11766.t1.CDS4;Parent=g11766.t1;
OZ010654.1_Phania_funesta_genome_assembly,_chromosome:_3	AUGUSTUS	exon	51368989	51369162	.	-	.	ID=g11766.t1.exon4;Parent=g11766.t1;
OZ010654.1_Phania_funesta_genome_assembly,_chromosome:_3	AUGUSTUS	intron	51369163	51369226	1	-	.	ID=g11766.t1.intron4;Parent=g11766.t1;
OZ010654.1_Phania_funesta_genome_assembly,_chromosome:_3	AUGUSTUS	CDS	51369227	51369286	1	-	0	ID=g11766.t1.CDS5;Parent=g11766.t1;
OZ010654.1_Phania_funesta_genome_assembly,_chromosome:_3	AUGUSTUS	exon	51369227	51369286	.	-	.	ID=g11766.t1.exon5;Parent=g11766.t1;
OZ010654.1_Phania_funesta_genome_assembly,_chromosome:_3	AUGUSTUS	start_codon	51369284	51369286	.	-	0	ID=g11766.t1.start1;Parent=g11766.t1;
OZ010654.1_Phania_funesta_genome_assembly,_chromosome:_3	AUGUSTUS	gene	51377245	51377931	.	-	.	ID=g11767;
OZ010654.1_Phania_funesta_genome_assembly,_chromosome:_3	AUGUSTUS	mRNA	51377245	51377931	0.97	-	.	ID=g11767.t1;Parent=g11767;
OZ010654.1_Phania_funesta_genome_assembly,_chromosome:_3	AUGUSTUS	stop_codon	51377245	51377247	.	-	0	ID=g11767.t1.stop1;Parent=g11767.t1;
OZ010654.1_Phania_funesta_genome_assembly,_chromosome:_3	AUGUSTUS	CDS	51377245	51377305	1	-	1	ID=g11767.t1.CDS1;Parent=g11767.t1;
OZ010654.1_Phania_funesta_genome_assembly,_chromosome:_3	AUGUSTUS	exon	51377245	51377305	.	-	.	ID=g11767.t1.exon1;Parent=g11767.t1;
OZ010654.1_Phania_funesta_genome_assembly,_chromosome:_3	AUGUSTUS	intron	51377306	51377362	1	-	.	ID=g11767.t1.intron1;Parent=g11767.t1;
OZ010654.1_Phania_funesta_genome_assembly,_chromosome:_3	AUGUSTUS	CDS	51377363	51377427	1	-	0	ID=g11767.t1.CDS2;Parent=g11767.t1;
OZ010654.1_Phania_funesta_genome_assembly,_chromosome:_3	AUGUSTUS	exon	51377363	51377427	.	-	.	ID=g11767.t1.exon2;Parent=g11767.t1;
OZ010654.1_Phania_funesta_genome_assembly,_chromosome:_3	AUGUSTUS	intron	51377428	51377505	0.98	-	.	ID=g11767.t1.intron2;Parent=g11767.t1;
OZ010654.1_Phania_funesta_genome_assembly,_chromosome:_3	AUGUSTUS	CDS	51377506	51377748	0.97	-	0	ID=g11767.t1.CDS3;Parent=g11767.t1;
OZ010654.1_Phania_funesta_genome_assembly,_chromosome:_3	AUGUSTUS	exon	51377506	51377748	.	-	.	ID=g11767.t1.exon3;Parent=g11767.t1;
OZ010654.1_Phania_funesta_genome_assembly,_chromosome:_3	AUGUSTUS	intron	51377749	51377826	1	-	.	ID=g11767.t1.intron3;Parent=g11767.t1;
OZ010654.1_Phania_funesta_genome_assembly,_chromosome:_3	AUGUSTUS	CDS	51377827	51377931	1	-	0	ID=g11767.t1.CDS4;Parent=g11767.t1;
OZ010654.1_Phania_funesta_genome_assembly,_chromosome:_3	AUGUSTUS	exon	51377827	51377931	.	-	.	ID=g11767.t1.exon4;Parent=g11767.t1;
OZ010654.1_Phania_funesta_genome_assembly,_chromosome:_3	AUGUSTUS	start_codon	51377929	51377931	.	-	0	ID=g11767.t1.start1;Parent=g11767.t1;
OZ010654.1_Phania_funesta_genome_assembly,_chromosome:_3	GeneMark.hmm3	mRNA	51377428	51377931	.	-	.	ID=g11767.t2;Parent=g11767;
OZ010654.1_Phania_funesta_genome_assembly,_chromosome:_3	GeneMark.hmm3	stop_codon	51377428	51377430	.	-	0	ID=g11767.t2.stop1;Parent=g11767.t2;
OZ010654.1_Phania_funesta_genome_assembly,_chromosome:_3	GeneMark.hmm3	CDS	51377428	51377748	.	-	0	ID=g11767.t2.CDS1;Parent=g11767.t2;
OZ010654.1_Phania_funesta_genome_assembly,_chromosome:_3	GeneMark.hmm3	exon	51377428	51377748	0	-	.	ID=g11767.t2.exon1;Parent=g11767.t2;
OZ010654.1_Phania_funesta_genome_assembly,_chromosome:_3	GeneMark.hmm3	intron	51377749	51377826	.	-	0	ID=g11767.t2.intron1;Parent=g11767.t2;
OZ010654.1_Phania_funesta_genome_assembly,_chromosome:_3	GeneMark.hmm3	CDS	51377827	51377931	.	-	0	ID=g11767.t2.CDS2;Parent=g11767.t2;
OZ010654.1_Phania_funesta_genome_assembly,_chromosome:_3	GeneMark.hmm3	exon	51377827	51377931	0	-	.	ID=g11767.t2.exon2;Parent=g11767.t2;
OZ010654.1_Phania_funesta_genome_assembly,_chromosome:_3	GeneMark.hmm3	start_codon	51377929	51377931	.	-	0	ID=g11767.t2.start1;Parent=g11767.t2;
OZ010654.1_Phania_funesta_genome_assembly,_chromosome:_3	AUGUSTUS	gene	51398121	51398895	.	-	.	ID=g11768;
OZ010654.1_Phania_funesta_genome_assembly,_chromosome:_3	AUGUSTUS	mRNA	51398121	51398895	0.99	-	.	ID=g11768.t1;Parent=g11768;
OZ010654.1_Phania_funesta_genome_assembly,_chromosome:_3	AUGUSTUS	stop_codon	51398121	51398123	.	-	0	ID=g11768.t1.stop1;Parent=g11768.t1;
OZ010654.1_Phania_funesta_genome_assembly,_chromosome:_3	AUGUSTUS	CDS	51398121	51398250	0.99	-	1	ID=g11768.t1.CDS1;Parent=g11768.t1;
OZ010654.1_Phania_funesta_genome_assembly,_chromosome:_3	AUGUSTUS	exon	51398121	51398250	.	-	.	ID=g11768.t1.exon1;Parent=g11768.t1;
OZ010654.1_Phania_funesta_genome_assembly,_chromosome:_3	AUGUSTUS	intron	51398251	51398307	1	-	.	ID=g11768.t1.intron1;Parent=g11768.t1;
OZ010654.1_Phania_funesta_genome_assembly,_chromosome:_3	AUGUSTUS	CDS	51398308	51398693	1	-	0	ID=g11768.t1.CDS2;Parent=g11768.t1;
OZ010654.1_Phania_funesta_genome_assembly,_chromosome:_3	AUGUSTUS	exon	51398308	51398693	.	-	.	ID=g11768.t1.exon2;Parent=g11768.t1;
OZ010654.1_Phania_funesta_genome_assembly,_chromosome:_3	AUGUSTUS	intron	51398694	51398769	1	-	.	ID=g11768.t1.intron2;Parent=g11768.t1;
OZ010654.1_Phania_funesta_genome_assembly,_chromosome:_3	AUGUSTUS	CDS	51398770	51398895	1	-	0	ID=g11768.t1.CDS3;Parent=g11768.t1;
OZ010654.1_Phania_funesta_genome_assembly,_chromosome:_3	AUGUSTUS	exon	51398770	51398895	.	-	.	ID=g11768.t1.exon3;Parent=g11768.t1;
OZ010654.1_Phania_funesta_genome_assembly,_chromosome:_3	AUGUSTUS	start_codon	51398893	51398895	.	-	0	ID=g11768.t1.start1;Parent=g11768.t1;
OZ010654.1_Phania_funesta_genome_assembly,_chromosome:_3	AUGUSTUS	gene	51419641	51422624	.	-	.	ID=g11769;
OZ010654.1_Phania_funesta_genome_assembly,_chromosome:_3	AUGUSTUS	mRNA	51419641	51422624	0.46	-	.	ID=g11769.t1;Parent=g11769;
OZ010654.1_Phania_funesta_genome_assembly,_chromosome:_3	AUGUSTUS	stop_codon	51419641	51419643	.	-	0	ID=g11769.t1.stop1;Parent=g11769.t1;
OZ010654.1_Phania_funesta_genome_assembly,_chromosome:_3	AUGUSTUS	CDS	51419641	51419914	1	-	1	ID=g11769.t1.CDS1;Parent=g11769.t1;
OZ010654.1_Phania_funesta_genome_assembly,_chromosome:_3	AUGUSTUS	exon	51419641	51419914	.	-	.	ID=g11769.t1.exon1;Parent=g11769.t1;
OZ010654.1_Phania_funesta_genome_assembly,_chromosome:_3	AUGUSTUS	intron	51419915	51419971	1	-	.	ID=g11769.t1.intron1;Parent=g11769.t1;
OZ010654.1_Phania_funesta_genome_assembly,_chromosome:_3	AUGUSTUS	CDS	51419972	51420357	1	-	0	ID=g11769.t1.CDS2;Parent=g11769.t1;
OZ010654.1_Phania_funesta_genome_assembly,_chromosome:_3	AUGUSTUS	exon	51419972	51420357	.	-	.	ID=g11769.t1.exon2;Parent=g11769.t1;
OZ010654.1_Phania_funesta_genome_assembly,_chromosome:_3	AUGUSTUS	intron	51420358	51420433	1	-	.	ID=g11769.t1.intron2;Parent=g11769.t1;
OZ010654.1_Phania_funesta_genome_assembly,_chromosome:_3	AUGUSTUS	CDS	51420434	51420494	0.56	-	1	ID=g11769.t1.CDS3;Parent=g11769.t1;
OZ010654.1_Phania_funesta_genome_assembly,_chromosome:_3	AUGUSTUS	exon	51420434	51420494	.	-	.	ID=g11769.t1.exon3;Parent=g11769.t1;
OZ010654.1_Phania_funesta_genome_assembly,_chromosome:_3	AUGUSTUS	intron	51420495	51422601	0.46	-	.	ID=g11769.t1.intron3;Parent=g11769.t1;
OZ010654.1_Phania_funesta_genome_assembly,_chromosome:_3	AUGUSTUS	CDS	51422602	51422624	0.46	-	0	ID=g11769.t1.CDS4;Parent=g11769.t1;
OZ010654.1_Phania_funesta_genome_assembly,_chromosome:_3	AUGUSTUS	exon	51422602	51422624	.	-	.	ID=g11769.t1.exon4;Parent=g11769.t1;
OZ010654.1_Phania_funesta_genome_assembly,_chromosome:_3	AUGUSTUS	start_codon	51422622	51422624	.	-	0	ID=g11769.t1.start1;Parent=g11769.t1;
OZ010654.1_Phania_funesta_genome_assembly,_chromosome:_3	GeneMark.hmm3	mRNA	51419641	51420213	.	-	.	ID=g11769.t2;Parent=g11769;
OZ010654.1_Phania_funesta_genome_assembly,_chromosome:_3	GeneMark.hmm3	stop_codon	51419641	51419643	.	-	0	ID=g11769.t2.stop1;Parent=g11769.t2;
OZ010654.1_Phania_funesta_genome_assembly,_chromosome:_3	GeneMark.hmm3	CDS	51419641	51419914	.	-	1	ID=g11769.t2.CDS1;Parent=g11769.t2;
OZ010654.1_Phania_funesta_genome_assembly,_chromosome:_3	GeneMark.hmm3	exon	51419641	51419914	0	-	.	ID=g11769.t2.exon1;Parent=g11769.t2;
OZ010654.1_Phania_funesta_genome_assembly,_chromosome:_3	GeneMark.hmm3	intron	51419915	51419971	.	-	0	ID=g11769.t2.intron1;Parent=g11769.t2;
OZ010654.1_Phania_funesta_genome_assembly,_chromosome:_3	GeneMark.hmm3	CDS	51419972	51420213	.	-	0	ID=g11769.t2.CDS2;Parent=g11769.t2;
OZ010654.1_Phania_funesta_genome_assembly,_chromosome:_3	GeneMark.hmm3	exon	51419972	51420213	0	-	.	ID=g11769.t2.exon2;Parent=g11769.t2;
OZ010654.1_Phania_funesta_genome_assembly,_chromosome:_3	GeneMark.hmm3	start_codon	51420211	51420213	.	-	0	ID=g11769.t2.start1;Parent=g11769.t2;
OZ010654.1_Phania_funesta_genome_assembly,_chromosome:_3	GeneMark.hmm3	mRNA	51420321	51420471	.	-	.	ID=g11769.t3;Parent=g11769;
OZ010654.1_Phania_funesta_genome_assembly,_chromosome:_3	GeneMark.hmm3	stop_codon	51420321	51420323	.	-	0	ID=g11769.t3.stop1;Parent=g11769.t3;
OZ010654.1_Phania_funesta_genome_assembly,_chromosome:_3	GeneMark.hmm3	CDS	51420321	51420357	.	-	1	ID=g11769.t3.CDS1;Parent=g11769.t3;
OZ010654.1_Phania_funesta_genome_assembly,_chromosome:_3	GeneMark.hmm3	exon	51420321	51420357	0	-	.	ID=g11769.t3.exon1;Parent=g11769.t3;
OZ010654.1_Phania_funesta_genome_assembly,_chromosome:_3	GeneMark.hmm3	intron	51420358	51420433	.	-	0	ID=g11769.t3.intron1;Parent=g11769.t3;
OZ010654.1_Phania_funesta_genome_assembly,_chromosome:_3	GeneMark.hmm3	CDS	51420434	51420471	.	-	0	ID=g11769.t3.CDS2;Parent=g11769.t3;
OZ010654.1_Phania_funesta_genome_assembly,_chromosome:_3	GeneMark.hmm3	exon	51420434	51420471	0	-	.	ID=g11769.t3.exon2;Parent=g11769.t3;
OZ010654.1_Phania_funesta_genome_assembly,_chromosome:_3	GeneMark.hmm3	start_codon	51420469	51420471	.	-	0	ID=g11769.t3.start1;Parent=g11769.t3;
OZ010654.1_Phania_funesta_genome_assembly,_chromosome:_3	AUGUSTUS	gene	51422757	51422960	.	+	.	ID=g11770;
OZ010654.1_Phania_funesta_genome_assembly,_chromosome:_3	AUGUSTUS	mRNA	51422757	51422960	0.91	+	.	ID=g11770.t1;Parent=g11770;
OZ010654.1_Phania_funesta_genome_assembly,_chromosome:_3	AUGUSTUS	start_codon	51422757	51422759	.	+	0	ID=g11770.t1.start1;Parent=g11770.t1;
OZ010654.1_Phania_funesta_genome_assembly,_chromosome:_3	AUGUSTUS	CDS	51422757	51422960	0.91	+	0	ID=g11770.t1.CDS1;Parent=g11770.t1;
OZ010654.1_Phania_funesta_genome_assembly,_chromosome:_3	AUGUSTUS	exon	51422757	51422960	.	+	.	ID=g11770.t1.exon1;Parent=g11770.t1;
OZ010654.1_Phania_funesta_genome_assembly,_chromosome:_3	AUGUSTUS	stop_codon	51422958	51422960	.	+	0	ID=g11770.t1.stop1;Parent=g11770.t1;
OZ010654.1_Phania_funesta_genome_assembly,_chromosome:_3	AUGUSTUS	gene	51425429	51429633	.	+	.	ID=g11771;
OZ010654.1_Phania_funesta_genome_assembly,_chromosome:_3	AUGUSTUS	mRNA	51425429	51426406	0.81	+	.	ID=g11771.t1;Parent=g11771;
OZ010654.1_Phania_funesta_genome_assembly,_chromosome:_3	AUGUSTUS	start_codon	51425429	51425431	.	+	0	ID=g11771.t1.start1;Parent=g11771.t1;
OZ010654.1_Phania_funesta_genome_assembly,_chromosome:_3	AUGUSTUS	CDS	51425429	51426406	0.81	+	0	ID=g11771.t1.CDS1;Parent=g11771.t1;
OZ010654.1_Phania_funesta_genome_assembly,_chromosome:_3	AUGUSTUS	exon	51425429	51426406	.	+	.	ID=g11771.t1.exon1;Parent=g11771.t1;
OZ010654.1_Phania_funesta_genome_assembly,_chromosome:_3	AUGUSTUS	stop_codon	51426404	51426406	.	+	0	ID=g11771.t1.stop1;Parent=g11771.t1;
OZ010654.1_Phania_funesta_genome_assembly,_chromosome:_3	AUGUSTUS	mRNA	51425429	51429633	0.24	+	.	ID=g11771.t2;Parent=g11771;
OZ010654.1_Phania_funesta_genome_assembly,_chromosome:_3	AUGUSTUS	start_codon	51425429	51425431	.	+	0	ID=g11771.t2.start1;Parent=g11771.t2;
OZ010654.1_Phania_funesta_genome_assembly,_chromosome:_3	AUGUSTUS	CDS	51425429	51426315	0.42	+	0	ID=g11771.t2.CDS1;Parent=g11771.t2;
OZ010654.1_Phania_funesta_genome_assembly,_chromosome:_3	AUGUSTUS	exon	51425429	51426315	.	+	.	ID=g11771.t2.exon1;Parent=g11771.t2;
OZ010654.1_Phania_funesta_genome_assembly,_chromosome:_3	AUGUSTUS	intron	51426316	51426548	0.42	+	.	ID=g11771.t2.intron1;Parent=g11771.t2;
OZ010654.1_Phania_funesta_genome_assembly,_chromosome:_3	AUGUSTUS	CDS	51426549	51427471	0.3	+	1	ID=g11771.t2.CDS2;Parent=g11771.t2;
OZ010654.1_Phania_funesta_genome_assembly,_chromosome:_3	AUGUSTUS	exon	51426549	51427471	.	+	.	ID=g11771.t2.exon2;Parent=g11771.t2;
OZ010654.1_Phania_funesta_genome_assembly,_chromosome:_3	AUGUSTUS	intron	51427472	51427948	0.5	+	.	ID=g11771.t2.intron2;Parent=g11771.t2;
OZ010654.1_Phania_funesta_genome_assembly,_chromosome:_3	AUGUSTUS	CDS	51427949	51429633	0.52	+	2	ID=g11771.t2.CDS3;Parent=g11771.t2;
OZ010654.1_Phania_funesta_genome_assembly,_chromosome:_3	AUGUSTUS	exon	51427949	51429633	.	+	.	ID=g11771.t2.exon3;Parent=g11771.t2;
OZ010654.1_Phania_funesta_genome_assembly,_chromosome:_3	AUGUSTUS	stop_codon	51429631	51429633	.	+	0	ID=g11771.t2.stop1;Parent=g11771.t2;
OZ010654.1_Phania_funesta_genome_assembly,_chromosome:_3	AUGUSTUS	gene	51426529	51429633	.	+	.	ID=g11772;
OZ010654.1_Phania_funesta_genome_assembly,_chromosome:_3	AUGUSTUS	mRNA	51426529	51429633	0.68	+	.	ID=g11772.t1;Parent=g11772;
OZ010654.1_Phania_funesta_genome_assembly,_chromosome:_3	AUGUSTUS	start_codon	51426529	51426531	.	+	0	ID=g11772.t1.start1;Parent=g11772.t1;
OZ010654.1_Phania_funesta_genome_assembly,_chromosome:_3	AUGUSTUS	CDS	51426529	51429633	0.68	+	0	ID=g11772.t1.CDS1;Parent=g11772.t1;
OZ010654.1_Phania_funesta_genome_assembly,_chromosome:_3	AUGUSTUS	exon	51426529	51429633	.	+	.	ID=g11772.t1.exon1;Parent=g11772.t1;
OZ010654.1_Phania_funesta_genome_assembly,_chromosome:_3	AUGUSTUS	stop_codon	51429631	51429633	.	+	0	ID=g11772.t1.stop1;Parent=g11772.t1;
OZ010654.1_Phania_funesta_genome_assembly,_chromosome:_3	AUGUSTUS	gene	51429867	51430490	.	+	.	ID=g11773;
OZ010654.1_Phania_funesta_genome_assembly,_chromosome:_3	AUGUSTUS	mRNA	51429867	51430490	1	+	.	ID=g11773.t1;Parent=g11773;
OZ010654.1_Phania_funesta_genome_assembly,_chromosome:_3	AUGUSTUS	start_codon	51429867	51429869	.	+	0	ID=g11773.t1.start1;Parent=g11773.t1;
OZ010654.1_Phania_funesta_genome_assembly,_chromosome:_3	AUGUSTUS	CDS	51429867	51430490	1	+	0	ID=g11773.t1.CDS1;Parent=g11773.t1;
OZ010654.1_Phania_funesta_genome_assembly,_chromosome:_3	AUGUSTUS	exon	51429867	51430490	.	+	.	ID=g11773.t1.exon1;Parent=g11773.t1;
OZ010654.1_Phania_funesta_genome_assembly,_chromosome:_3	AUGUSTUS	stop_codon	51430488	51430490	.	+	0	ID=g11773.t1.stop1;Parent=g11773.t1;
OZ010654.1_Phania_funesta_genome_assembly,_chromosome:_3	AUGUSTUS	gene	51445142	51446046	.	+	.	ID=g11774;
OZ010654.1_Phania_funesta_genome_assembly,_chromosome:_3	AUGUSTUS	mRNA	51445142	51446046	1	+	.	ID=g11774.t1;Parent=g11774;
OZ010654.1_Phania_funesta_genome_assembly,_chromosome:_3	AUGUSTUS	start_codon	51445142	51445144	.	+	0	ID=g11774.t1.start1;Parent=g11774.t1;
OZ010654.1_Phania_funesta_genome_assembly,_chromosome:_3	AUGUSTUS	CDS	51445142	51445267	1	+	0	ID=g11774.t1.CDS1;Parent=g11774.t1;
OZ010654.1_Phania_funesta_genome_assembly,_chromosome:_3	AUGUSTUS	exon	51445142	51445267	.	+	.	ID=g11774.t1.exon1;Parent=g11774.t1;
OZ010654.1_Phania_funesta_genome_assembly,_chromosome:_3	AUGUSTUS	intron	51445268	51445357	1	+	.	ID=g11774.t1.intron1;Parent=g11774.t1;
OZ010654.1_Phania_funesta_genome_assembly,_chromosome:_3	AUGUSTUS	CDS	51445358	51445743	1	+	0	ID=g11774.t1.CDS2;Parent=g11774.t1;
OZ010654.1_Phania_funesta_genome_assembly,_chromosome:_3	AUGUSTUS	exon	51445358	51445743	.	+	.	ID=g11774.t1.exon2;Parent=g11774.t1;
OZ010654.1_Phania_funesta_genome_assembly,_chromosome:_3	AUGUSTUS	intron	51445744	51445802	1	+	.	ID=g11774.t1.intron2;Parent=g11774.t1;
OZ010654.1_Phania_funesta_genome_assembly,_chromosome:_3	AUGUSTUS	CDS	51445803	51446046	1	+	1	ID=g11774.t1.CDS3;Parent=g11774.t1;
OZ010654.1_Phania_funesta_genome_assembly,_chromosome:_3	AUGUSTUS	exon	51445803	51446046	.	+	.	ID=g11774.t1.exon3;Parent=g11774.t1;
OZ010654.1_Phania_funesta_genome_assembly,_chromosome:_3	AUGUSTUS	stop_codon	51446044	51446046	.	+	0	ID=g11774.t1.stop1;Parent=g11774.t1;
OZ010654.1_Phania_funesta_genome_assembly,_chromosome:_3	GeneMark.hmm3	mRNA	51445181	51446046	.	+	.	ID=g11774.t2;Parent=g11774;
OZ010654.1_Phania_funesta_genome_assembly,_chromosome:_3	GeneMark.hmm3	start_codon	51445181	51445183	.	+	0	ID=g11774.t2.start1;Parent=g11774.t2;
OZ010654.1_Phania_funesta_genome_assembly,_chromosome:_3	GeneMark.hmm3	CDS	51445181	51445267	.	+	0	ID=g11774.t2.CDS1;Parent=g11774.t2;
OZ010654.1_Phania_funesta_genome_assembly,_chromosome:_3	GeneMark.hmm3	exon	51445181	51445267	0	+	.	ID=g11774.t2.exon1;Parent=g11774.t2;
OZ010654.1_Phania_funesta_genome_assembly,_chromosome:_3	GeneMark.hmm3	intron	51445268	51445357	.	+	0	ID=g11774.t2.intron1;Parent=g11774.t2;
OZ010654.1_Phania_funesta_genome_assembly,_chromosome:_3	GeneMark.hmm3	CDS	51445358	51445743	.	+	0	ID=g11774.t2.CDS2;Parent=g11774.t2;
OZ010654.1_Phania_funesta_genome_assembly,_chromosome:_3	GeneMark.hmm3	exon	51445358	51445743	0	+	.	ID=g11774.t2.exon2;Parent=g11774.t2;
OZ010654.1_Phania_funesta_genome_assembly,_chromosome:_3	GeneMark.hmm3	intron	51445744	51445802	.	+	1	ID=g11774.t2.intron2;Parent=g11774.t2;
OZ010654.1_Phania_funesta_genome_assembly,_chromosome:_3	GeneMark.hmm3	CDS	51445803	51446046	.	+	1	ID=g11774.t2.CDS3;Parent=g11774.t2;
OZ010654.1_Phania_funesta_genome_assembly,_chromosome:_3	GeneMark.hmm3	exon	51445803	51446046	0	+	.	ID=g11774.t2.exon3;Parent=g11774.t2;
OZ010654.1_Phania_funesta_genome_assembly,_chromosome:_3	GeneMark.hmm3	stop_codon	51446044	51446046	.	+	0	ID=g11774.t2.stop1;Parent=g11774.t2;
OZ010654.1_Phania_funesta_genome_assembly,_chromosome:_3	AUGUSTUS	gene	51452275	51453151	.	+	.	ID=g11775;
OZ010654.1_Phania_funesta_genome_assembly,_chromosome:_3	AUGUSTUS	mRNA	51452275	51453151	0.87	+	.	ID=g11775.t1;Parent=g11775;
OZ010654.1_Phania_funesta_genome_assembly,_chromosome:_3	AUGUSTUS	start_codon	51452275	51452277	.	+	0	ID=g11775.t1.start1;Parent=g11775.t1;
OZ010654.1_Phania_funesta_genome_assembly,_chromosome:_3	AUGUSTUS	CDS	51452275	51452400	1	+	0	ID=g11775.t1.CDS1;Parent=g11775.t1;
OZ010654.1_Phania_funesta_genome_assembly,_chromosome:_3	AUGUSTUS	exon	51452275	51452400	.	+	.	ID=g11775.t1.exon1;Parent=g11775.t1;
OZ010654.1_Phania_funesta_genome_assembly,_chromosome:_3	AUGUSTUS	intron	51452401	51452477	1	+	.	ID=g11775.t1.intron1;Parent=g11775.t1;
OZ010654.1_Phania_funesta_genome_assembly,_chromosome:_3	AUGUSTUS	CDS	51452478	51452863	1	+	0	ID=g11775.t1.CDS2;Parent=g11775.t1;
OZ010654.1_Phania_funesta_genome_assembly,_chromosome:_3	AUGUSTUS	exon	51452478	51452863	.	+	.	ID=g11775.t1.exon2;Parent=g11775.t1;
OZ010654.1_Phania_funesta_genome_assembly,_chromosome:_3	AUGUSTUS	intron	51452864	51452917	1	+	.	ID=g11775.t1.intron2;Parent=g11775.t1;
OZ010654.1_Phania_funesta_genome_assembly,_chromosome:_3	AUGUSTUS	CDS	51452918	51452945	0.87	+	1	ID=g11775.t1.CDS3;Parent=g11775.t1;
OZ010654.1_Phania_funesta_genome_assembly,_chromosome:_3	AUGUSTUS	exon	51452918	51452945	.	+	.	ID=g11775.t1.exon3;Parent=g11775.t1;
OZ010654.1_Phania_funesta_genome_assembly,_chromosome:_3	AUGUSTUS	intron	51452946	51453013	0.87	+	.	ID=g11775.t1.intron3;Parent=g11775.t1;
OZ010654.1_Phania_funesta_genome_assembly,_chromosome:_3	AUGUSTUS	CDS	51453014	51453151	0.95	+	0	ID=g11775.t1.CDS4;Parent=g11775.t1;
OZ010654.1_Phania_funesta_genome_assembly,_chromosome:_3	AUGUSTUS	exon	51453014	51453151	.	+	.	ID=g11775.t1.exon4;Parent=g11775.t1;
OZ010654.1_Phania_funesta_genome_assembly,_chromosome:_3	AUGUSTUS	stop_codon	51453149	51453151	.	+	0	ID=g11775.t1.stop1;Parent=g11775.t1;
OZ010654.1_Phania_funesta_genome_assembly,_chromosome:_3	GeneMark.hmm3	mRNA	51452275	51452864	.	+	.	ID=g11775.t2;Parent=g11775;
OZ010654.1_Phania_funesta_genome_assembly,_chromosome:_3	GeneMark.hmm3	start_codon	51452275	51452277	.	+	0	ID=g11775.t2.start1;Parent=g11775.t2;
OZ010654.1_Phania_funesta_genome_assembly,_chromosome:_3	GeneMark.hmm3	CDS	51452275	51452400	.	+	0	ID=g11775.t2.CDS1;Parent=g11775.t2;
OZ010654.1_Phania_funesta_genome_assembly,_chromosome:_3	GeneMark.hmm3	exon	51452275	51452400	0	+	.	ID=g11775.t2.exon1;Parent=g11775.t2;
OZ010654.1_Phania_funesta_genome_assembly,_chromosome:_3	GeneMark.hmm3	intron	51452401	51452477	.	+	0	ID=g11775.t2.intron1;Parent=g11775.t2;
OZ010654.1_Phania_funesta_genome_assembly,_chromosome:_3	GeneMark.hmm3	CDS	51452478	51452864	.	+	0	ID=g11775.t2.CDS2;Parent=g11775.t2;
OZ010654.1_Phania_funesta_genome_assembly,_chromosome:_3	GeneMark.hmm3	exon	51452478	51452864	0	+	.	ID=g11775.t2.exon2;Parent=g11775.t2;
OZ010654.1_Phania_funesta_genome_assembly,_chromosome:_3	GeneMark.hmm3	stop_codon	51452862	51452864	.	+	0	ID=g11775.t2.stop1;Parent=g11775.t2;
OZ010654.1_Phania_funesta_genome_assembly,_chromosome:_3	AUGUSTUS	gene	51465019	51465566	.	+	.	ID=g11776;
OZ010654.1_Phania_funesta_genome_assembly,_chromosome:_3	AUGUSTUS	mRNA	51465019	51465566	0.31	+	.	ID=g11776.t1;Parent=g11776;
OZ010654.1_Phania_funesta_genome_assembly,_chromosome:_3	AUGUSTUS	start_codon	51465019	51465021	.	+	0	ID=g11776.t1.start1;Parent=g11776.t1;
OZ010654.1_Phania_funesta_genome_assembly,_chromosome:_3	AUGUSTUS	CDS	51465019	51465100	0.35	+	0	ID=g11776.t1.CDS1;Parent=g11776.t1;
OZ010654.1_Phania_funesta_genome_assembly,_chromosome:_3	AUGUSTUS	exon	51465019	51465100	.	+	.	ID=g11776.t1.exon1;Parent=g11776.t1;
OZ010654.1_Phania_funesta_genome_assembly,_chromosome:_3	AUGUSTUS	intron	51465101	51465205	0.31	+	.	ID=g11776.t1.intron1;Parent=g11776.t1;
OZ010654.1_Phania_funesta_genome_assembly,_chromosome:_3	AUGUSTUS	CDS	51465206	51465269	0.4	+	2	ID=g11776.t1.CDS2;Parent=g11776.t1;
OZ010654.1_Phania_funesta_genome_assembly,_chromosome:_3	AUGUSTUS	exon	51465206	51465269	.	+	.	ID=g11776.t1.exon2;Parent=g11776.t1;
OZ010654.1_Phania_funesta_genome_assembly,_chromosome:_3	AUGUSTUS	intron	51465270	51465331	1	+	.	ID=g11776.t1.intron2;Parent=g11776.t1;
OZ010654.1_Phania_funesta_genome_assembly,_chromosome:_3	AUGUSTUS	CDS	51465332	51465566	1	+	1	ID=g11776.t1.CDS3;Parent=g11776.t1;
OZ010654.1_Phania_funesta_genome_assembly,_chromosome:_3	AUGUSTUS	exon	51465332	51465566	.	+	.	ID=g11776.t1.exon3;Parent=g11776.t1;
OZ010654.1_Phania_funesta_genome_assembly,_chromosome:_3	AUGUSTUS	stop_codon	51465564	51465566	.	+	0	ID=g11776.t1.stop1;Parent=g11776.t1;
OZ010654.1_Phania_funesta_genome_assembly,_chromosome:_3	AUGUSTUS	gene	51475612	51475914	.	-	.	ID=g11777;
OZ010654.1_Phania_funesta_genome_assembly,_chromosome:_3	AUGUSTUS	mRNA	51475612	51475914	1	-	.	ID=g11777.t1;Parent=g11777;
OZ010654.1_Phania_funesta_genome_assembly,_chromosome:_3	AUGUSTUS	stop_codon	51475612	51475614	.	-	0	ID=g11777.t1.stop1;Parent=g11777.t1;
OZ010654.1_Phania_funesta_genome_assembly,_chromosome:_3	AUGUSTUS	CDS	51475612	51475914	1	-	0	ID=g11777.t1.CDS1;Parent=g11777.t1;
OZ010654.1_Phania_funesta_genome_assembly,_chromosome:_3	AUGUSTUS	exon	51475612	51475914	.	-	.	ID=g11777.t1.exon1;Parent=g11777.t1;
OZ010654.1_Phania_funesta_genome_assembly,_chromosome:_3	AUGUSTUS	start_codon	51475912	51475914	.	-	0	ID=g11777.t1.start1;Parent=g11777.t1;
OZ010654.1_Phania_funesta_genome_assembly,_chromosome:_3	AUGUSTUS	gene	51477136	51477706	.	-	.	ID=g11778;
OZ010654.1_Phania_funesta_genome_assembly,_chromosome:_3	AUGUSTUS	mRNA	51477136	51477706	0.64	-	.	ID=g11778.t1;Parent=g11778;
OZ010654.1_Phania_funesta_genome_assembly,_chromosome:_3	AUGUSTUS	stop_codon	51477136	51477138	.	-	0	ID=g11778.t1.stop1;Parent=g11778.t1;
OZ010654.1_Phania_funesta_genome_assembly,_chromosome:_3	AUGUSTUS	CDS	51477136	51477203	0.65	-	2	ID=g11778.t1.CDS1;Parent=g11778.t1;
OZ010654.1_Phania_funesta_genome_assembly,_chromosome:_3	AUGUSTUS	exon	51477136	51477203	.	-	.	ID=g11778.t1.exon1;Parent=g11778.t1;
OZ010654.1_Phania_funesta_genome_assembly,_chromosome:_3	AUGUSTUS	intron	51477204	51477483	0.64	-	.	ID=g11778.t1.intron1;Parent=g11778.t1;
OZ010654.1_Phania_funesta_genome_assembly,_chromosome:_3	AUGUSTUS	CDS	51477484	51477514	0.96	-	0	ID=g11778.t1.CDS2;Parent=g11778.t1;
OZ010654.1_Phania_funesta_genome_assembly,_chromosome:_3	AUGUSTUS	exon	51477484	51477514	.	-	.	ID=g11778.t1.exon2;Parent=g11778.t1;
OZ010654.1_Phania_funesta_genome_assembly,_chromosome:_3	AUGUSTUS	intron	51477515	51477571	1	-	.	ID=g11778.t1.intron2;Parent=g11778.t1;
OZ010654.1_Phania_funesta_genome_assembly,_chromosome:_3	AUGUSTUS	CDS	51477572	51477706	1	-	0	ID=g11778.t1.CDS3;Parent=g11778.t1;
OZ010654.1_Phania_funesta_genome_assembly,_chromosome:_3	AUGUSTUS	exon	51477572	51477706	.	-	.	ID=g11778.t1.exon3;Parent=g11778.t1;
OZ010654.1_Phania_funesta_genome_assembly,_chromosome:_3	AUGUSTUS	start_codon	51477704	51477706	.	-	0	ID=g11778.t1.start1;Parent=g11778.t1;
OZ010654.1_Phania_funesta_genome_assembly,_chromosome:_3	AUGUSTUS	gene	51478198	51482083	.	+	.	ID=g11779;
OZ010654.1_Phania_funesta_genome_assembly,_chromosome:_3	AUGUSTUS	mRNA	51478234	51482083	0.31	+	.	ID=g11779.t1;Parent=g11779;
OZ010654.1_Phania_funesta_genome_assembly,_chromosome:_3	AUGUSTUS	start_codon	51478234	51478236	.	+	0	ID=g11779.t1.start1;Parent=g11779.t1;
OZ010654.1_Phania_funesta_genome_assembly,_chromosome:_3	AUGUSTUS	CDS	51478234	51478368	1	+	0	ID=g11779.t1.CDS1;Parent=g11779.t1;
OZ010654.1_Phania_funesta_genome_assembly,_chromosome:_3	AUGUSTUS	exon	51478234	51478368	.	+	.	ID=g11779.t1.exon1;Parent=g11779.t1;
OZ010654.1_Phania_funesta_genome_assembly,_chromosome:_3	AUGUSTUS	intron	51478369	51481523	1	+	.	ID=g11779.t1.intron1;Parent=g11779.t1;
OZ010654.1_Phania_funesta_genome_assembly,_chromosome:_3	AUGUSTUS	CDS	51481524	51481769	0.74	+	0	ID=g11779.t1.CDS2;Parent=g11779.t1;
OZ010654.1_Phania_funesta_genome_assembly,_chromosome:_3	AUGUSTUS	exon	51481524	51481769	.	+	.	ID=g11779.t1.exon2;Parent=g11779.t1;
OZ010654.1_Phania_funesta_genome_assembly,_chromosome:_3	AUGUSTUS	intron	51481770	51481897	0.31	+	.	ID=g11779.t1.intron2;Parent=g11779.t1;
OZ010654.1_Phania_funesta_genome_assembly,_chromosome:_3	AUGUSTUS	CDS	51481898	51482083	0.41	+	0	ID=g11779.t1.CDS3;Parent=g11779.t1;
OZ010654.1_Phania_funesta_genome_assembly,_chromosome:_3	AUGUSTUS	exon	51481898	51482083	.	+	.	ID=g11779.t1.exon3;Parent=g11779.t1;
OZ010654.1_Phania_funesta_genome_assembly,_chromosome:_3	AUGUSTUS	stop_codon	51482081	51482083	.	+	0	ID=g11779.t1.stop1;Parent=g11779.t1;
OZ010654.1_Phania_funesta_genome_assembly,_chromosome:_3	GeneMark.hmm3	mRNA	51478198	51481892	.	+	.	ID=g11779.t2;Parent=g11779;
OZ010654.1_Phania_funesta_genome_assembly,_chromosome:_3	GeneMark.hmm3	start_codon	51478198	51478200	.	+	0	ID=g11779.t2.start1;Parent=g11779.t2;
OZ010654.1_Phania_funesta_genome_assembly,_chromosome:_3	GeneMark.hmm3	CDS	51478198	51478368	.	+	0	ID=g11779.t2.CDS1;Parent=g11779.t2;
OZ010654.1_Phania_funesta_genome_assembly,_chromosome:_3	GeneMark.hmm3	exon	51478198	51478368	0	+	.	ID=g11779.t2.exon1;Parent=g11779.t2;
OZ010654.1_Phania_funesta_genome_assembly,_chromosome:_3	GeneMark.hmm3	intron	51478369	51481523	.	+	0	ID=g11779.t2.intron1;Parent=g11779.t2;
OZ010654.1_Phania_funesta_genome_assembly,_chromosome:_3	GeneMark.hmm3	CDS	51481524	51481892	.	+	0	ID=g11779.t2.CDS2;Parent=g11779.t2;
OZ010654.1_Phania_funesta_genome_assembly,_chromosome:_3	GeneMark.hmm3	exon	51481524	51481892	0	+	.	ID=g11779.t2.exon2;Parent=g11779.t2;
OZ010654.1_Phania_funesta_genome_assembly,_chromosome:_3	GeneMark.hmm3	stop_codon	51481890	51481892	.	+	0	ID=g11779.t2.stop1;Parent=g11779.t2;
OZ010654.1_Phania_funesta_genome_assembly,_chromosome:_3	AUGUSTUS	gene	51502258	51503047	.	-	.	ID=g11780;
OZ010654.1_Phania_funesta_genome_assembly,_chromosome:_3	AUGUSTUS	mRNA	51502258	51503047	0.95	-	.	ID=g11780.t1;Parent=g11780;
OZ010654.1_Phania_funesta_genome_assembly,_chromosome:_3	AUGUSTUS	stop_codon	51502258	51502260	.	-	0	ID=g11780.t1.stop1;Parent=g11780.t1;
OZ010654.1_Phania_funesta_genome_assembly,_chromosome:_3	AUGUSTUS	CDS	51502258	51502548	0.96	-	0	ID=g11780.t1.CDS1;Parent=g11780.t1;
OZ010654.1_Phania_funesta_genome_assembly,_chromosome:_3	AUGUSTUS	exon	51502258	51502548	.	-	.	ID=g11780.t1.exon1;Parent=g11780.t1;
OZ010654.1_Phania_funesta_genome_assembly,_chromosome:_3	AUGUSTUS	intron	51502549	51502655	1	-	.	ID=g11780.t1.intron1;Parent=g11780.t1;
OZ010654.1_Phania_funesta_genome_assembly,_chromosome:_3	AUGUSTUS	CDS	51502656	51502739	1	-	0	ID=g11780.t1.CDS2;Parent=g11780.t1;
OZ010654.1_Phania_funesta_genome_assembly,_chromosome:_3	AUGUSTUS	exon	51502656	51502739	.	-	.	ID=g11780.t1.exon2;Parent=g11780.t1;
OZ010654.1_Phania_funesta_genome_assembly,_chromosome:_3	AUGUSTUS	intron	51502740	51503017	0.99	-	.	ID=g11780.t1.intron2;Parent=g11780.t1;
OZ010654.1_Phania_funesta_genome_assembly,_chromosome:_3	AUGUSTUS	CDS	51503018	51503047	0.99	-	0	ID=g11780.t1.CDS3;Parent=g11780.t1;
OZ010654.1_Phania_funesta_genome_assembly,_chromosome:_3	AUGUSTUS	exon	51503018	51503047	.	-	.	ID=g11780.t1.exon3;Parent=g11780.t1;
OZ010654.1_Phania_funesta_genome_assembly,_chromosome:_3	AUGUSTUS	start_codon	51503045	51503047	.	-	0	ID=g11780.t1.start1;Parent=g11780.t1;
OZ010654.1_Phania_funesta_genome_assembly,_chromosome:_3	AUGUSTUS	gene	51538920	51562823	.	-	.	ID=g11781;
OZ010654.1_Phania_funesta_genome_assembly,_chromosome:_3	AUGUSTUS	mRNA	51538920	51562823	1	-	.	ID=g11781.t1;Parent=g11781;
OZ010654.1_Phania_funesta_genome_assembly,_chromosome:_3	AUGUSTUS	stop_codon	51538920	51538922	.	-	0	ID=g11781.t1.stop1;Parent=g11781.t1;
OZ010654.1_Phania_funesta_genome_assembly,_chromosome:_3	AUGUSTUS	CDS	51538920	51539843	1	-	0	ID=g11781.t1.CDS1;Parent=g11781.t1;
OZ010654.1_Phania_funesta_genome_assembly,_chromosome:_3	AUGUSTUS	exon	51538920	51539843	.	-	.	ID=g11781.t1.exon1;Parent=g11781.t1;
OZ010654.1_Phania_funesta_genome_assembly,_chromosome:_3	AUGUSTUS	intron	51539844	51541130	1	-	.	ID=g11781.t1.intron1;Parent=g11781.t1;
OZ010654.1_Phania_funesta_genome_assembly,_chromosome:_3	AUGUSTUS	CDS	51541131	51541700	1	-	0	ID=g11781.t1.CDS2;Parent=g11781.t1;
OZ010654.1_Phania_funesta_genome_assembly,_chromosome:_3	AUGUSTUS	exon	51541131	51541700	.	-	.	ID=g11781.t1.exon2;Parent=g11781.t1;
OZ010654.1_Phania_funesta_genome_assembly,_chromosome:_3	AUGUSTUS	intron	51541701	51552861	1	-	.	ID=g11781.t1.intron2;Parent=g11781.t1;
OZ010654.1_Phania_funesta_genome_assembly,_chromosome:_3	AUGUSTUS	CDS	51552862	51553339	1	-	1	ID=g11781.t1.CDS3;Parent=g11781.t1;
OZ010654.1_Phania_funesta_genome_assembly,_chromosome:_3	AUGUSTUS	exon	51552862	51553339	.	-	.	ID=g11781.t1.exon3;Parent=g11781.t1;
OZ010654.1_Phania_funesta_genome_assembly,_chromosome:_3	AUGUSTUS	intron	51553340	51562137	1	-	.	ID=g11781.t1.intron3;Parent=g11781.t1;
OZ010654.1_Phania_funesta_genome_assembly,_chromosome:_3	AUGUSTUS	CDS	51562138	51562823	1	-	0	ID=g11781.t1.CDS4;Parent=g11781.t1;
OZ010654.1_Phania_funesta_genome_assembly,_chromosome:_3	AUGUSTUS	exon	51562138	51562823	.	-	.	ID=g11781.t1.exon4;Parent=g11781.t1;
OZ010654.1_Phania_funesta_genome_assembly,_chromosome:_3	AUGUSTUS	start_codon	51562821	51562823	.	-	0	ID=g11781.t1.start1;Parent=g11781.t1;
OZ010654.1_Phania_funesta_genome_assembly,_chromosome:_3	GeneMark.hmm3	mRNA	51552835	51562823	.	-	.	ID=g11781.t2;Parent=g11781;
OZ010654.1_Phania_funesta_genome_assembly,_chromosome:_3	GeneMark.hmm3	stop_codon	51552835	51552837	.	-	0	ID=g11781.t2.stop1;Parent=g11781.t2;
OZ010654.1_Phania_funesta_genome_assembly,_chromosome:_3	GeneMark.hmm3	CDS	51552835	51553339	.	-	1	ID=g11781.t2.CDS1;Parent=g11781.t2;
OZ010654.1_Phania_funesta_genome_assembly,_chromosome:_3	GeneMark.hmm3	exon	51552835	51553339	0	-	.	ID=g11781.t2.exon1;Parent=g11781.t2;
OZ010654.1_Phania_funesta_genome_assembly,_chromosome:_3	GeneMark.hmm3	intron	51553340	51562137	.	-	0	ID=g11781.t2.intron1;Parent=g11781.t2;
OZ010654.1_Phania_funesta_genome_assembly,_chromosome:_3	GeneMark.hmm3	CDS	51562138	51562823	.	-	0	ID=g11781.t2.CDS2;Parent=g11781.t2;
OZ010654.1_Phania_funesta_genome_assembly,_chromosome:_3	GeneMark.hmm3	exon	51562138	51562823	0	-	.	ID=g11781.t2.exon2;Parent=g11781.t2;
OZ010654.1_Phania_funesta_genome_assembly,_chromosome:_3	GeneMark.hmm3	start_codon	51562821	51562823	.	-	0	ID=g11781.t2.start1;Parent=g11781.t2;
OZ010654.1_Phania_funesta_genome_assembly,_chromosome:_3	AUGUSTUS	gene	51629024	51630057	.	+	.	ID=g11782;
OZ010654.1_Phania_funesta_genome_assembly,_chromosome:_3	AUGUSTUS	mRNA	51629024	51630057	0.76	+	.	ID=g11782.t1;Parent=g11782;
OZ010654.1_Phania_funesta_genome_assembly,_chromosome:_3	AUGUSTUS	start_codon	51629024	51629026	.	+	0	ID=g11782.t1.start1;Parent=g11782.t1;
OZ010654.1_Phania_funesta_genome_assembly,_chromosome:_3	AUGUSTUS	CDS	51629024	51629226	0.76	+	0	ID=g11782.t1.CDS1;Parent=g11782.t1;
OZ010654.1_Phania_funesta_genome_assembly,_chromosome:_3	AUGUSTUS	exon	51629024	51629226	.	+	.	ID=g11782.t1.exon1;Parent=g11782.t1;
OZ010654.1_Phania_funesta_genome_assembly,_chromosome:_3	AUGUSTUS	intron	51629227	51629927	0.76	+	.	ID=g11782.t1.intron1;Parent=g11782.t1;
OZ010654.1_Phania_funesta_genome_assembly,_chromosome:_3	AUGUSTUS	CDS	51629928	51630057	1	+	1	ID=g11782.t1.CDS2;Parent=g11782.t1;
OZ010654.1_Phania_funesta_genome_assembly,_chromosome:_3	AUGUSTUS	exon	51629928	51630057	.	+	.	ID=g11782.t1.exon2;Parent=g11782.t1;
OZ010654.1_Phania_funesta_genome_assembly,_chromosome:_3	AUGUSTUS	stop_codon	51630055	51630057	.	+	0	ID=g11782.t1.stop1;Parent=g11782.t1;
OZ010654.1_Phania_funesta_genome_assembly,_chromosome:_3	AUGUSTUS	gene	51630417	51631353	.	+	.	ID=g11783;
OZ010654.1_Phania_funesta_genome_assembly,_chromosome:_3	AUGUSTUS	mRNA	51630417	51631353	0.97	+	.	ID=g11783.t1;Parent=g11783;
OZ010654.1_Phania_funesta_genome_assembly,_chromosome:_3	AUGUSTUS	start_codon	51630417	51630419	.	+	0	ID=g11783.t1.start1;Parent=g11783.t1;
OZ010654.1_Phania_funesta_genome_assembly,_chromosome:_3	AUGUSTUS	CDS	51630417	51630984	0.97	+	0	ID=g11783.t1.CDS1;Parent=g11783.t1;
OZ010654.1_Phania_funesta_genome_assembly,_chromosome:_3	AUGUSTUS	exon	51630417	51630984	.	+	.	ID=g11783.t1.exon1;Parent=g11783.t1;
OZ010654.1_Phania_funesta_genome_assembly,_chromosome:_3	AUGUSTUS	intron	51630985	51631219	0.97	+	.	ID=g11783.t1.intron1;Parent=g11783.t1;
OZ010654.1_Phania_funesta_genome_assembly,_chromosome:_3	AUGUSTUS	CDS	51631220	51631353	0.97	+	2	ID=g11783.t1.CDS2;Parent=g11783.t1;
OZ010654.1_Phania_funesta_genome_assembly,_chromosome:_3	AUGUSTUS	exon	51631220	51631353	.	+	.	ID=g11783.t1.exon2;Parent=g11783.t1;
OZ010654.1_Phania_funesta_genome_assembly,_chromosome:_3	AUGUSTUS	stop_codon	51631351	51631353	.	+	0	ID=g11783.t1.stop1;Parent=g11783.t1;
OZ010654.1_Phania_funesta_genome_assembly,_chromosome:_3	AUGUSTUS	gene	51701038	51708157	.	-	.	ID=g11784;
OZ010654.1_Phania_funesta_genome_assembly,_chromosome:_3	AUGUSTUS	mRNA	51701038	51708157	1	-	.	ID=g11784.t1;Parent=g11784;
OZ010654.1_Phania_funesta_genome_assembly,_chromosome:_3	AUGUSTUS	stop_codon	51701038	51701040	.	-	0	ID=g11784.t1.stop1;Parent=g11784.t1;
OZ010654.1_Phania_funesta_genome_assembly,_chromosome:_3	AUGUSTUS	CDS	51701038	51701504	1	-	2	ID=g11784.t1.CDS1;Parent=g11784.t1;
OZ010654.1_Phania_funesta_genome_assembly,_chromosome:_3	AUGUSTUS	exon	51701038	51701504	.	-	.	ID=g11784.t1.exon1;Parent=g11784.t1;
OZ010654.1_Phania_funesta_genome_assembly,_chromosome:_3	AUGUSTUS	intron	51701505	51701573	1	-	.	ID=g11784.t1.intron1;Parent=g11784.t1;
OZ010654.1_Phania_funesta_genome_assembly,_chromosome:_3	AUGUSTUS	CDS	51701574	51701736	1	-	0	ID=g11784.t1.CDS2;Parent=g11784.t1;
OZ010654.1_Phania_funesta_genome_assembly,_chromosome:_3	AUGUSTUS	exon	51701574	51701736	.	-	.	ID=g11784.t1.exon2;Parent=g11784.t1;
OZ010654.1_Phania_funesta_genome_assembly,_chromosome:_3	AUGUSTUS	intron	51701737	51701804	1	-	.	ID=g11784.t1.intron2;Parent=g11784.t1;
OZ010654.1_Phania_funesta_genome_assembly,_chromosome:_3	AUGUSTUS	CDS	51701805	51702326	1	-	0	ID=g11784.t1.CDS3;Parent=g11784.t1;
OZ010654.1_Phania_funesta_genome_assembly,_chromosome:_3	AUGUSTUS	exon	51701805	51702326	.	-	.	ID=g11784.t1.exon3;Parent=g11784.t1;
OZ010654.1_Phania_funesta_genome_assembly,_chromosome:_3	AUGUSTUS	intron	51702327	51703083	1	-	.	ID=g11784.t1.intron3;Parent=g11784.t1;
OZ010654.1_Phania_funesta_genome_assembly,_chromosome:_3	AUGUSTUS	CDS	51703084	51703296	1	-	0	ID=g11784.t1.CDS4;Parent=g11784.t1;
OZ010654.1_Phania_funesta_genome_assembly,_chromosome:_3	AUGUSTUS	exon	51703084	51703296	.	-	.	ID=g11784.t1.exon4;Parent=g11784.t1;
OZ010654.1_Phania_funesta_genome_assembly,_chromosome:_3	AUGUSTUS	intron	51703297	51703360	1	-	.	ID=g11784.t1.intron4;Parent=g11784.t1;
OZ010654.1_Phania_funesta_genome_assembly,_chromosome:_3	AUGUSTUS	CDS	51703361	51703744	1	-	0	ID=g11784.t1.CDS5;Parent=g11784.t1;
OZ010654.1_Phania_funesta_genome_assembly,_chromosome:_3	AUGUSTUS	exon	51703361	51703744	.	-	.	ID=g11784.t1.exon5;Parent=g11784.t1;
OZ010654.1_Phania_funesta_genome_assembly,_chromosome:_3	AUGUSTUS	intron	51703745	51703949	1	-	.	ID=g11784.t1.intron5;Parent=g11784.t1;
OZ010654.1_Phania_funesta_genome_assembly,_chromosome:_3	AUGUSTUS	CDS	51703950	51704071	1	-	2	ID=g11784.t1.CDS6;Parent=g11784.t1;
OZ010654.1_Phania_funesta_genome_assembly,_chromosome:_3	AUGUSTUS	exon	51703950	51704071	.	-	.	ID=g11784.t1.exon6;Parent=g11784.t1;
OZ010654.1_Phania_funesta_genome_assembly,_chromosome:_3	AUGUSTUS	intron	51704072	51707967	1	-	.	ID=g11784.t1.intron6;Parent=g11784.t1;
OZ010654.1_Phania_funesta_genome_assembly,_chromosome:_3	AUGUSTUS	CDS	51707968	51708157	1	-	0	ID=g11784.t1.CDS7;Parent=g11784.t1;
OZ010654.1_Phania_funesta_genome_assembly,_chromosome:_3	AUGUSTUS	exon	51707968	51708157	.	-	.	ID=g11784.t1.exon7;Parent=g11784.t1;
OZ010654.1_Phania_funesta_genome_assembly,_chromosome:_3	AUGUSTUS	start_codon	51708155	51708157	.	-	0	ID=g11784.t1.start1;Parent=g11784.t1;
OZ010654.1_Phania_funesta_genome_assembly,_chromosome:_3	AUGUSTUS	gene	51723373	51725044	.	+	.	ID=g11785;
OZ010654.1_Phania_funesta_genome_assembly,_chromosome:_3	AUGUSTUS	mRNA	51723373	51725044	0.58	+	.	ID=g11785.t1;Parent=g11785;
OZ010654.1_Phania_funesta_genome_assembly,_chromosome:_3	AUGUSTUS	start_codon	51723373	51723375	.	+	0	ID=g11785.t1.start1;Parent=g11785.t1;
OZ010654.1_Phania_funesta_genome_assembly,_chromosome:_3	AUGUSTUS	CDS	51723373	51723702	0.93	+	0	ID=g11785.t1.CDS1;Parent=g11785.t1;
OZ010654.1_Phania_funesta_genome_assembly,_chromosome:_3	AUGUSTUS	exon	51723373	51723702	.	+	.	ID=g11785.t1.exon1;Parent=g11785.t1;
OZ010654.1_Phania_funesta_genome_assembly,_chromosome:_3	AUGUSTUS	intron	51723703	51724090	0.93	+	.	ID=g11785.t1.intron1;Parent=g11785.t1;
OZ010654.1_Phania_funesta_genome_assembly,_chromosome:_3	AUGUSTUS	CDS	51724091	51725044	0.61	+	0	ID=g11785.t1.CDS2;Parent=g11785.t1;
OZ010654.1_Phania_funesta_genome_assembly,_chromosome:_3	AUGUSTUS	exon	51724091	51725044	.	+	.	ID=g11785.t1.exon2;Parent=g11785.t1;
OZ010654.1_Phania_funesta_genome_assembly,_chromosome:_3	AUGUSTUS	stop_codon	51725042	51725044	.	+	0	ID=g11785.t1.stop1;Parent=g11785.t1;
OZ010654.1_Phania_funesta_genome_assembly,_chromosome:_3	AUGUSTUS	gene	51725192	51727011	.	+	.	ID=g11786;
OZ010654.1_Phania_funesta_genome_assembly,_chromosome:_3	AUGUSTUS	mRNA	51725192	51727011	0.24	+	.	ID=g11786.t1;Parent=g11786;
OZ010654.1_Phania_funesta_genome_assembly,_chromosome:_3	AUGUSTUS	start_codon	51725192	51725194	.	+	0	ID=g11786.t1.start1;Parent=g11786.t1;
OZ010654.1_Phania_funesta_genome_assembly,_chromosome:_3	AUGUSTUS	CDS	51725192	51725434	0.29	+	0	ID=g11786.t1.CDS1;Parent=g11786.t1;
OZ010654.1_Phania_funesta_genome_assembly,_chromosome:_3	AUGUSTUS	exon	51725192	51725434	.	+	.	ID=g11786.t1.exon1;Parent=g11786.t1;
OZ010654.1_Phania_funesta_genome_assembly,_chromosome:_3	AUGUSTUS	intron	51725435	51725736	0.31	+	.	ID=g11786.t1.intron1;Parent=g11786.t1;
OZ010654.1_Phania_funesta_genome_assembly,_chromosome:_3	AUGUSTUS	CDS	51725737	51727011	0.59	+	0	ID=g11786.t1.CDS2;Parent=g11786.t1;
OZ010654.1_Phania_funesta_genome_assembly,_chromosome:_3	AUGUSTUS	exon	51725737	51727011	.	+	.	ID=g11786.t1.exon2;Parent=g11786.t1;
OZ010654.1_Phania_funesta_genome_assembly,_chromosome:_3	AUGUSTUS	stop_codon	51727009	51727011	.	+	0	ID=g11786.t1.stop1;Parent=g11786.t1;
OZ010654.1_Phania_funesta_genome_assembly,_chromosome:_3	AUGUSTUS	gene	51747325	51753492	.	+	.	ID=g11787;
OZ010654.1_Phania_funesta_genome_assembly,_chromosome:_3	AUGUSTUS	mRNA	51747751	51748262	0.49	+	.	ID=g11787.t1;Parent=g11787;
OZ010654.1_Phania_funesta_genome_assembly,_chromosome:_3	AUGUSTUS	start_codon	51747751	51747753	.	+	0	ID=g11787.t1.start1;Parent=g11787.t1;
OZ010654.1_Phania_funesta_genome_assembly,_chromosome:_3	AUGUSTUS	CDS	51747751	51747824	0.8	+	0	ID=g11787.t1.CDS1;Parent=g11787.t1;
OZ010654.1_Phania_funesta_genome_assembly,_chromosome:_3	AUGUSTUS	exon	51747751	51747824	.	+	.	ID=g11787.t1.exon1;Parent=g11787.t1;
OZ010654.1_Phania_funesta_genome_assembly,_chromosome:_3	AUGUSTUS	intron	51747825	51747892	0.86	+	.	ID=g11787.t1.intron1;Parent=g11787.t1;
OZ010654.1_Phania_funesta_genome_assembly,_chromosome:_3	AUGUSTUS	CDS	51747893	51748262	0.59	+	1	ID=g11787.t1.CDS2;Parent=g11787.t1;
OZ010654.1_Phania_funesta_genome_assembly,_chromosome:_3	AUGUSTUS	exon	51747893	51748262	.	+	.	ID=g11787.t1.exon2;Parent=g11787.t1;
OZ010654.1_Phania_funesta_genome_assembly,_chromosome:_3	AUGUSTUS	stop_codon	51748260	51748262	.	+	0	ID=g11787.t1.stop1;Parent=g11787.t1;
OZ010654.1_Phania_funesta_genome_assembly,_chromosome:_3	AUGUSTUS	mRNA	51747325	51748262	0.4	+	.	ID=g11787.t2;Parent=g11787;
OZ010654.1_Phania_funesta_genome_assembly,_chromosome:_3	AUGUSTUS	start_codon	51747325	51747327	.	+	0	ID=g11787.t2.start1;Parent=g11787.t2;
OZ010654.1_Phania_funesta_genome_assembly,_chromosome:_3	AUGUSTUS	CDS	51747325	51747824	0.58	+	0	ID=g11787.t2.CDS1;Parent=g11787.t2;
OZ010654.1_Phania_funesta_genome_assembly,_chromosome:_3	AUGUSTUS	exon	51747325	51747824	.	+	.	ID=g11787.t2.exon1;Parent=g11787.t2;
OZ010654.1_Phania_funesta_genome_assembly,_chromosome:_3	AUGUSTUS	intron	51747825	51747892	0.66	+	.	ID=g11787.t2.intron1;Parent=g11787.t2;
OZ010654.1_Phania_funesta_genome_assembly,_chromosome:_3	AUGUSTUS	CDS	51747893	51748262	0.57	+	1	ID=g11787.t2.CDS2;Parent=g11787.t2;
OZ010654.1_Phania_funesta_genome_assembly,_chromosome:_3	AUGUSTUS	exon	51747893	51748262	.	+	.	ID=g11787.t2.exon2;Parent=g11787.t2;
OZ010654.1_Phania_funesta_genome_assembly,_chromosome:_3	AUGUSTUS	stop_codon	51748260	51748262	.	+	0	ID=g11787.t2.stop1;Parent=g11787.t2;
OZ010654.1_Phania_funesta_genome_assembly,_chromosome:_3	AUGUSTUS	mRNA	51747592	51753492	0.22	+	.	ID=g11787.t3;Parent=g11787;
OZ010654.1_Phania_funesta_genome_assembly,_chromosome:_3	AUGUSTUS	start_codon	51747592	51747594	.	+	0	ID=g11787.t3.start1;Parent=g11787.t3;
OZ010654.1_Phania_funesta_genome_assembly,_chromosome:_3	AUGUSTUS	CDS	51747592	51747824	0.44	+	0	ID=g11787.t3.CDS1;Parent=g11787.t3;
OZ010654.1_Phania_funesta_genome_assembly,_chromosome:_3	AUGUSTUS	exon	51747592	51747824	.	+	.	ID=g11787.t3.exon1;Parent=g11787.t3;
OZ010654.1_Phania_funesta_genome_assembly,_chromosome:_3	AUGUSTUS	intron	51747825	51747892	0.78	+	.	ID=g11787.t3.intron1;Parent=g11787.t3;
OZ010654.1_Phania_funesta_genome_assembly,_chromosome:_3	AUGUSTUS	CDS	51747893	51748182	0.94	+	1	ID=g11787.t3.CDS2;Parent=g11787.t3;
OZ010654.1_Phania_funesta_genome_assembly,_chromosome:_3	AUGUSTUS	exon	51747893	51748182	.	+	.	ID=g11787.t3.exon2;Parent=g11787.t3;
OZ010654.1_Phania_funesta_genome_assembly,_chromosome:_3	AUGUSTUS	intron	51748183	51748469	0.85	+	.	ID=g11787.t3.intron2;Parent=g11787.t3;
OZ010654.1_Phania_funesta_genome_assembly,_chromosome:_3	AUGUSTUS	CDS	51748470	51748908	0.56	+	2	ID=g11787.t3.CDS3;Parent=g11787.t3;
OZ010654.1_Phania_funesta_genome_assembly,_chromosome:_3	AUGUSTUS	exon	51748470	51748908	.	+	.	ID=g11787.t3.exon3;Parent=g11787.t3;
OZ010654.1_Phania_funesta_genome_assembly,_chromosome:_3	AUGUSTUS	intron	51748909	51753413	0.56	+	.	ID=g11787.t3.intron3;Parent=g11787.t3;
OZ010654.1_Phania_funesta_genome_assembly,_chromosome:_3	AUGUSTUS	CDS	51753414	51753492	0.56	+	1	ID=g11787.t3.CDS4;Parent=g11787.t3;
OZ010654.1_Phania_funesta_genome_assembly,_chromosome:_3	AUGUSTUS	exon	51753414	51753492	.	+	.	ID=g11787.t3.exon4;Parent=g11787.t3;
OZ010654.1_Phania_funesta_genome_assembly,_chromosome:_3	AUGUSTUS	stop_codon	51753490	51753492	.	+	0	ID=g11787.t3.stop1;Parent=g11787.t3;
OZ010654.1_Phania_funesta_genome_assembly,_chromosome:_3	AUGUSTUS	mRNA	51747592	51748262	0.34	+	.	ID=g11787.t4;Parent=g11787;
OZ010654.1_Phania_funesta_genome_assembly,_chromosome:_3	AUGUSTUS	start_codon	51747592	51747594	.	+	0	ID=g11787.t4.start1;Parent=g11787.t4;
OZ010654.1_Phania_funesta_genome_assembly,_chromosome:_3	AUGUSTUS	CDS	51747592	51747824	0.44	+	0	ID=g11787.t4.CDS1;Parent=g11787.t4;
OZ010654.1_Phania_funesta_genome_assembly,_chromosome:_3	AUGUSTUS	exon	51747592	51747824	.	+	.	ID=g11787.t4.exon1;Parent=g11787.t4;
OZ010654.1_Phania_funesta_genome_assembly,_chromosome:_3	AUGUSTUS	intron	51747825	51747892	0.7	+	.	ID=g11787.t4.intron1;Parent=g11787.t4;
OZ010654.1_Phania_funesta_genome_assembly,_chromosome:_3	AUGUSTUS	CDS	51747893	51748262	0.69	+	1	ID=g11787.t4.CDS2;Parent=g11787.t4;
OZ010654.1_Phania_funesta_genome_assembly,_chromosome:_3	AUGUSTUS	exon	51747893	51748262	.	+	.	ID=g11787.t4.exon2;Parent=g11787.t4;
OZ010654.1_Phania_funesta_genome_assembly,_chromosome:_3	AUGUSTUS	stop_codon	51748260	51748262	.	+	0	ID=g11787.t4.stop1;Parent=g11787.t4;
OZ010654.1_Phania_funesta_genome_assembly,_chromosome:_3	AUGUSTUS	gene	51766210	51766434	.	-	.	ID=g11788;
OZ010654.1_Phania_funesta_genome_assembly,_chromosome:_3	AUGUSTUS	mRNA	51766210	51766434	0.6	-	.	ID=g11788.t1;Parent=g11788;
OZ010654.1_Phania_funesta_genome_assembly,_chromosome:_3	AUGUSTUS	stop_codon	51766210	51766212	.	-	0	ID=g11788.t1.stop1;Parent=g11788.t1;
OZ010654.1_Phania_funesta_genome_assembly,_chromosome:_3	AUGUSTUS	CDS	51766210	51766434	0.6	-	0	ID=g11788.t1.CDS1;Parent=g11788.t1;
OZ010654.1_Phania_funesta_genome_assembly,_chromosome:_3	AUGUSTUS	exon	51766210	51766434	.	-	.	ID=g11788.t1.exon1;Parent=g11788.t1;
OZ010654.1_Phania_funesta_genome_assembly,_chromosome:_3	AUGUSTUS	start_codon	51766432	51766434	.	-	0	ID=g11788.t1.start1;Parent=g11788.t1;
OZ010654.1_Phania_funesta_genome_assembly,_chromosome:_3	AUGUSTUS	gene	51767167	51767604	.	-	.	ID=g11789;
OZ010654.1_Phania_funesta_genome_assembly,_chromosome:_3	AUGUSTUS	mRNA	51767167	51767604	0.4	-	.	ID=g11789.t1;Parent=g11789;
OZ010654.1_Phania_funesta_genome_assembly,_chromosome:_3	AUGUSTUS	stop_codon	51767167	51767169	.	-	0	ID=g11789.t1.stop1;Parent=g11789.t1;
OZ010654.1_Phania_funesta_genome_assembly,_chromosome:_3	AUGUSTUS	CDS	51767167	51767373	0.4	-	0	ID=g11789.t1.CDS1;Parent=g11789.t1;
OZ010654.1_Phania_funesta_genome_assembly,_chromosome:_3	AUGUSTUS	exon	51767167	51767373	.	-	.	ID=g11789.t1.exon1;Parent=g11789.t1;
OZ010654.1_Phania_funesta_genome_assembly,_chromosome:_3	AUGUSTUS	intron	51767374	51767430	0.74	-	.	ID=g11789.t1.intron1;Parent=g11789.t1;
OZ010654.1_Phania_funesta_genome_assembly,_chromosome:_3	AUGUSTUS	CDS	51767431	51767604	0.99	-	0	ID=g11789.t1.CDS2;Parent=g11789.t1;
OZ010654.1_Phania_funesta_genome_assembly,_chromosome:_3	AUGUSTUS	exon	51767431	51767604	.	-	.	ID=g11789.t1.exon2;Parent=g11789.t1;
OZ010654.1_Phania_funesta_genome_assembly,_chromosome:_3	AUGUSTUS	start_codon	51767602	51767604	.	-	0	ID=g11789.t1.start1;Parent=g11789.t1;
OZ010654.1_Phania_funesta_genome_assembly,_chromosome:_3	AUGUSTUS	gene	51773406	51773915	.	-	.	ID=g11790;
OZ010654.1_Phania_funesta_genome_assembly,_chromosome:_3	AUGUSTUS	mRNA	51773406	51773915	0.98	-	.	ID=g11790.t1;Parent=g11790;
OZ010654.1_Phania_funesta_genome_assembly,_chromosome:_3	AUGUSTUS	stop_codon	51773406	51773408	.	-	0	ID=g11790.t1.stop1;Parent=g11790.t1;
OZ010654.1_Phania_funesta_genome_assembly,_chromosome:_3	AUGUSTUS	CDS	51773406	51773915	0.98	-	0	ID=g11790.t1.CDS1;Parent=g11790.t1;
OZ010654.1_Phania_funesta_genome_assembly,_chromosome:_3	AUGUSTUS	exon	51773406	51773915	.	-	.	ID=g11790.t1.exon1;Parent=g11790.t1;
OZ010654.1_Phania_funesta_genome_assembly,_chromosome:_3	AUGUSTUS	start_codon	51773913	51773915	.	-	0	ID=g11790.t1.start1;Parent=g11790.t1;
OZ010654.1_Phania_funesta_genome_assembly,_chromosome:_3	AUGUSTUS	gene	51777289	51778201	.	-	.	ID=g11791;
OZ010654.1_Phania_funesta_genome_assembly,_chromosome:_3	AUGUSTUS	mRNA	51777289	51778201	0.35	-	.	ID=g11791.t1;Parent=g11791;
OZ010654.1_Phania_funesta_genome_assembly,_chromosome:_3	AUGUSTUS	stop_codon	51777289	51777291	.	-	0	ID=g11791.t1.stop1;Parent=g11791.t1;
OZ010654.1_Phania_funesta_genome_assembly,_chromosome:_3	AUGUSTUS	CDS	51777289	51777521	0.75	-	2	ID=g11791.t1.CDS1;Parent=g11791.t1;
OZ010654.1_Phania_funesta_genome_assembly,_chromosome:_3	AUGUSTUS	exon	51777289	51777521	.	-	.	ID=g11791.t1.exon1;Parent=g11791.t1;
OZ010654.1_Phania_funesta_genome_assembly,_chromosome:_3	AUGUSTUS	intron	51777522	51777655	0.76	-	.	ID=g11791.t1.intron1;Parent=g11791.t1;
OZ010654.1_Phania_funesta_genome_assembly,_chromosome:_3	AUGUSTUS	CDS	51777656	51777809	0.83	-	0	ID=g11791.t1.CDS2;Parent=g11791.t1;
OZ010654.1_Phania_funesta_genome_assembly,_chromosome:_3	AUGUSTUS	exon	51777656	51777809	.	-	.	ID=g11791.t1.exon2;Parent=g11791.t1;
OZ010654.1_Phania_funesta_genome_assembly,_chromosome:_3	AUGUSTUS	intron	51777810	51778108	0.5	-	.	ID=g11791.t1.intron2;Parent=g11791.t1;
OZ010654.1_Phania_funesta_genome_assembly,_chromosome:_3	AUGUSTUS	CDS	51778109	51778201	0.5	-	0	ID=g11791.t1.CDS3;Parent=g11791.t1;
OZ010654.1_Phania_funesta_genome_assembly,_chromosome:_3	AUGUSTUS	exon	51778109	51778201	.	-	.	ID=g11791.t1.exon3;Parent=g11791.t1;
OZ010654.1_Phania_funesta_genome_assembly,_chromosome:_3	AUGUSTUS	start_codon	51778199	51778201	.	-	0	ID=g11791.t1.start1;Parent=g11791.t1;
OZ010654.1_Phania_funesta_genome_assembly,_chromosome:_3	AUGUSTUS	gene	51778783	51779241	.	-	.	ID=g11792;
OZ010654.1_Phania_funesta_genome_assembly,_chromosome:_3	AUGUSTUS	mRNA	51778783	51779241	0.98	-	.	ID=g11792.t1;Parent=g11792;
OZ010654.1_Phania_funesta_genome_assembly,_chromosome:_3	AUGUSTUS	stop_codon	51778783	51778785	.	-	0	ID=g11792.t1.stop1;Parent=g11792.t1;
OZ010654.1_Phania_funesta_genome_assembly,_chromosome:_3	AUGUSTUS	CDS	51778783	51779241	0.98	-	0	ID=g11792.t1.CDS1;Parent=g11792.t1;
OZ010654.1_Phania_funesta_genome_assembly,_chromosome:_3	AUGUSTUS	exon	51778783	51779241	.	-	.	ID=g11792.t1.exon1;Parent=g11792.t1;
OZ010654.1_Phania_funesta_genome_assembly,_chromosome:_3	AUGUSTUS	start_codon	51779239	51779241	.	-	0	ID=g11792.t1.start1;Parent=g11792.t1;
OZ010654.1_Phania_funesta_genome_assembly,_chromosome:_3	AUGUSTUS	gene	51784079	51784431	.	-	.	ID=g11793;
OZ010654.1_Phania_funesta_genome_assembly,_chromosome:_3	AUGUSTUS	mRNA	51784079	51784431	0.99	-	.	ID=g11793.t1;Parent=g11793;
OZ010654.1_Phania_funesta_genome_assembly,_chromosome:_3	AUGUSTUS	stop_codon	51784079	51784081	.	-	0	ID=g11793.t1.stop1;Parent=g11793.t1;
OZ010654.1_Phania_funesta_genome_assembly,_chromosome:_3	AUGUSTUS	CDS	51784079	51784148	1	-	1	ID=g11793.t1.CDS1;Parent=g11793.t1;
OZ010654.1_Phania_funesta_genome_assembly,_chromosome:_3	AUGUSTUS	exon	51784079	51784148	.	-	.	ID=g11793.t1.exon1;Parent=g11793.t1;
OZ010654.1_Phania_funesta_genome_assembly,_chromosome:_3	AUGUSTUS	intron	51784149	51784201	0.99	-	.	ID=g11793.t1.intron1;Parent=g11793.t1;
OZ010654.1_Phania_funesta_genome_assembly,_chromosome:_3	AUGUSTUS	CDS	51784202	51784431	0.99	-	0	ID=g11793.t1.CDS2;Parent=g11793.t1;
OZ010654.1_Phania_funesta_genome_assembly,_chromosome:_3	AUGUSTUS	exon	51784202	51784431	.	-	.	ID=g11793.t1.exon2;Parent=g11793.t1;
OZ010654.1_Phania_funesta_genome_assembly,_chromosome:_3	AUGUSTUS	start_codon	51784429	51784431	.	-	0	ID=g11793.t1.start1;Parent=g11793.t1;
OZ010654.1_Phania_funesta_genome_assembly,_chromosome:_3	AUGUSTUS	gene	51784691	51785354	.	-	.	ID=g11794;
OZ010654.1_Phania_funesta_genome_assembly,_chromosome:_3	AUGUSTUS	mRNA	51784691	51785354	0.85	-	.	ID=g11794.t1;Parent=g11794;
OZ010654.1_Phania_funesta_genome_assembly,_chromosome:_3	AUGUSTUS	stop_codon	51784691	51784693	.	-	0	ID=g11794.t1.stop1;Parent=g11794.t1;
OZ010654.1_Phania_funesta_genome_assembly,_chromosome:_3	AUGUSTUS	CDS	51784691	51785006	0.85	-	1	ID=g11794.t1.CDS1;Parent=g11794.t1;
OZ010654.1_Phania_funesta_genome_assembly,_chromosome:_3	AUGUSTUS	exon	51784691	51785006	.	-	.	ID=g11794.t1.exon1;Parent=g11794.t1;
OZ010654.1_Phania_funesta_genome_assembly,_chromosome:_3	AUGUSTUS	intron	51785007	51785262	0.85	-	.	ID=g11794.t1.intron1;Parent=g11794.t1;
OZ010654.1_Phania_funesta_genome_assembly,_chromosome:_3	AUGUSTUS	CDS	51785263	51785354	1	-	0	ID=g11794.t1.CDS2;Parent=g11794.t1;
OZ010654.1_Phania_funesta_genome_assembly,_chromosome:_3	AUGUSTUS	exon	51785263	51785354	.	-	.	ID=g11794.t1.exon2;Parent=g11794.t1;
OZ010654.1_Phania_funesta_genome_assembly,_chromosome:_3	AUGUSTUS	start_codon	51785352	51785354	.	-	0	ID=g11794.t1.start1;Parent=g11794.t1;
OZ010654.1_Phania_funesta_genome_assembly,_chromosome:_3	AUGUSTUS	gene	51844508	51852197	.	-	.	ID=g11795;
OZ010654.1_Phania_funesta_genome_assembly,_chromosome:_3	AUGUSTUS	mRNA	51844508	51852197	0.54	-	.	ID=g11795.t1;Parent=g11795;
OZ010654.1_Phania_funesta_genome_assembly,_chromosome:_3	AUGUSTUS	stop_codon	51844508	51844510	.	-	0	ID=g11795.t1.stop1;Parent=g11795.t1;
OZ010654.1_Phania_funesta_genome_assembly,_chromosome:_3	AUGUSTUS	CDS	51844508	51844674	1	-	2	ID=g11795.t1.CDS1;Parent=g11795.t1;
OZ010654.1_Phania_funesta_genome_assembly,_chromosome:_3	AUGUSTUS	exon	51844508	51844674	.	-	.	ID=g11795.t1.exon1;Parent=g11795.t1;
OZ010654.1_Phania_funesta_genome_assembly,_chromosome:_3	AUGUSTUS	intron	51844675	51851218	1	-	.	ID=g11795.t1.intron1;Parent=g11795.t1;
OZ010654.1_Phania_funesta_genome_assembly,_chromosome:_3	AUGUSTUS	CDS	51851219	51852197	0.54	-	0	ID=g11795.t1.CDS2;Parent=g11795.t1;
OZ010654.1_Phania_funesta_genome_assembly,_chromosome:_3	AUGUSTUS	exon	51851219	51852197	.	-	.	ID=g11795.t1.exon2;Parent=g11795.t1;
OZ010654.1_Phania_funesta_genome_assembly,_chromosome:_3	AUGUSTUS	start_codon	51852195	51852197	.	-	0	ID=g11795.t1.start1;Parent=g11795.t1;
OZ010654.1_Phania_funesta_genome_assembly,_chromosome:_3	AUGUSTUS	gene	51869473	51880237	.	-	.	ID=g11796;
OZ010654.1_Phania_funesta_genome_assembly,_chromosome:_3	AUGUSTUS	mRNA	51869473	51880237	0.98	-	.	ID=g11796.t1;Parent=g11796;
OZ010654.1_Phania_funesta_genome_assembly,_chromosome:_3	AUGUSTUS	stop_codon	51869473	51869475	.	-	0	ID=g11796.t1.stop1;Parent=g11796.t1;
OZ010654.1_Phania_funesta_genome_assembly,_chromosome:_3	AUGUSTUS	CDS	51869473	51870620	0.98	-	2	ID=g11796.t1.CDS1;Parent=g11796.t1;
OZ010654.1_Phania_funesta_genome_assembly,_chromosome:_3	AUGUSTUS	exon	51869473	51870620	.	-	.	ID=g11796.t1.exon1;Parent=g11796.t1;
OZ010654.1_Phania_funesta_genome_assembly,_chromosome:_3	AUGUSTUS	intron	51870621	51871677	1	-	.	ID=g11796.t1.intron1;Parent=g11796.t1;
OZ010654.1_Phania_funesta_genome_assembly,_chromosome:_3	AUGUSTUS	CDS	51871678	51871750	1	-	0	ID=g11796.t1.CDS2;Parent=g11796.t1;
OZ010654.1_Phania_funesta_genome_assembly,_chromosome:_3	AUGUSTUS	exon	51871678	51871750	.	-	.	ID=g11796.t1.exon2;Parent=g11796.t1;
OZ010654.1_Phania_funesta_genome_assembly,_chromosome:_3	AUGUSTUS	intron	51871751	51879590	1	-	.	ID=g11796.t1.intron2;Parent=g11796.t1;
OZ010654.1_Phania_funesta_genome_assembly,_chromosome:_3	AUGUSTUS	CDS	51879591	51880009	1	-	2	ID=g11796.t1.CDS3;Parent=g11796.t1;
OZ010654.1_Phania_funesta_genome_assembly,_chromosome:_3	AUGUSTUS	exon	51879591	51880009	.	-	.	ID=g11796.t1.exon3;Parent=g11796.t1;
OZ010654.1_Phania_funesta_genome_assembly,_chromosome:_3	AUGUSTUS	intron	51880010	51880146	1	-	.	ID=g11796.t1.intron3;Parent=g11796.t1;
OZ010654.1_Phania_funesta_genome_assembly,_chromosome:_3	AUGUSTUS	CDS	51880147	51880237	1	-	0	ID=g11796.t1.CDS4;Parent=g11796.t1;
OZ010654.1_Phania_funesta_genome_assembly,_chromosome:_3	AUGUSTUS	exon	51880147	51880237	.	-	.	ID=g11796.t1.exon4;Parent=g11796.t1;
OZ010654.1_Phania_funesta_genome_assembly,_chromosome:_3	AUGUSTUS	start_codon	51880235	51880237	.	-	0	ID=g11796.t1.start1;Parent=g11796.t1;
OZ010654.1_Phania_funesta_genome_assembly,_chromosome:_3	AUGUSTUS	gene	51881622	51882233	.	+	.	ID=g11797;
OZ010654.1_Phania_funesta_genome_assembly,_chromosome:_3	AUGUSTUS	mRNA	51881622	51882233	0.54	+	.	ID=g11797.t1;Parent=g11797;
OZ010654.1_Phania_funesta_genome_assembly,_chromosome:_3	AUGUSTUS	start_codon	51881622	51881624	.	+	0	ID=g11797.t1.start1;Parent=g11797.t1;
OZ010654.1_Phania_funesta_genome_assembly,_chromosome:_3	AUGUSTUS	CDS	51881622	51882233	0.54	+	0	ID=g11797.t1.CDS1;Parent=g11797.t1;
OZ010654.1_Phania_funesta_genome_assembly,_chromosome:_3	AUGUSTUS	exon	51881622	51882233	.	+	.	ID=g11797.t1.exon1;Parent=g11797.t1;
OZ010654.1_Phania_funesta_genome_assembly,_chromosome:_3	AUGUSTUS	stop_codon	51882231	51882233	.	+	0	ID=g11797.t1.stop1;Parent=g11797.t1;
OZ010654.1_Phania_funesta_genome_assembly,_chromosome:_3	AUGUSTUS	gene	51883850	51884059	.	+	.	ID=g11798;
OZ010654.1_Phania_funesta_genome_assembly,_chromosome:_3	AUGUSTUS	mRNA	51883850	51884059	0.92	+	.	ID=g11798.t1;Parent=g11798;
OZ010654.1_Phania_funesta_genome_assembly,_chromosome:_3	AUGUSTUS	start_codon	51883850	51883852	.	+	0	ID=g11798.t1.start1;Parent=g11798.t1;
OZ010654.1_Phania_funesta_genome_assembly,_chromosome:_3	AUGUSTUS	CDS	51883850	51884059	0.92	+	0	ID=g11798.t1.CDS1;Parent=g11798.t1;
OZ010654.1_Phania_funesta_genome_assembly,_chromosome:_3	AUGUSTUS	exon	51883850	51884059	.	+	.	ID=g11798.t1.exon1;Parent=g11798.t1;
OZ010654.1_Phania_funesta_genome_assembly,_chromosome:_3	AUGUSTUS	stop_codon	51884057	51884059	.	+	0	ID=g11798.t1.stop1;Parent=g11798.t1;
OZ010654.1_Phania_funesta_genome_assembly,_chromosome:_3	AUGUSTUS	gene	51884154	51884681	.	+	.	ID=g11799;
OZ010654.1_Phania_funesta_genome_assembly,_chromosome:_3	AUGUSTUS	mRNA	51884154	51884681	0.73	+	.	ID=g11799.t1;Parent=g11799;
OZ010654.1_Phania_funesta_genome_assembly,_chromosome:_3	AUGUSTUS	start_codon	51884154	51884156	.	+	0	ID=g11799.t1.start1;Parent=g11799.t1;
OZ010654.1_Phania_funesta_genome_assembly,_chromosome:_3	AUGUSTUS	CDS	51884154	51884192	0.73	+	0	ID=g11799.t1.CDS1;Parent=g11799.t1;
OZ010654.1_Phania_funesta_genome_assembly,_chromosome:_3	AUGUSTUS	exon	51884154	51884192	.	+	.	ID=g11799.t1.exon1;Parent=g11799.t1;
OZ010654.1_Phania_funesta_genome_assembly,_chromosome:_3	AUGUSTUS	intron	51884193	51884327	0.93	+	.	ID=g11799.t1.intron1;Parent=g11799.t1;
OZ010654.1_Phania_funesta_genome_assembly,_chromosome:_3	AUGUSTUS	CDS	51884328	51884482	0.93	+	0	ID=g11799.t1.CDS2;Parent=g11799.t1;
OZ010654.1_Phania_funesta_genome_assembly,_chromosome:_3	AUGUSTUS	exon	51884328	51884482	.	+	.	ID=g11799.t1.exon2;Parent=g11799.t1;
OZ010654.1_Phania_funesta_genome_assembly,_chromosome:_3	AUGUSTUS	intron	51884483	51884551	1	+	.	ID=g11799.t1.intron2;Parent=g11799.t1;
OZ010654.1_Phania_funesta_genome_assembly,_chromosome:_3	AUGUSTUS	CDS	51884552	51884681	1	+	1	ID=g11799.t1.CDS3;Parent=g11799.t1;
OZ010654.1_Phania_funesta_genome_assembly,_chromosome:_3	AUGUSTUS	exon	51884552	51884681	.	+	.	ID=g11799.t1.exon3;Parent=g11799.t1;
OZ010654.1_Phania_funesta_genome_assembly,_chromosome:_3	AUGUSTUS	stop_codon	51884679	51884681	.	+	0	ID=g11799.t1.stop1;Parent=g11799.t1;
OZ010654.1_Phania_funesta_genome_assembly,_chromosome:_3	AUGUSTUS	gene	51884868	51886138	.	+	.	ID=g11800;
OZ010654.1_Phania_funesta_genome_assembly,_chromosome:_3	AUGUSTUS	mRNA	51884868	51886138	0.31	+	.	ID=g11800.t1;Parent=g11800;
OZ010654.1_Phania_funesta_genome_assembly,_chromosome:_3	AUGUSTUS	start_codon	51884868	51884870	.	+	0	ID=g11800.t1.start1;Parent=g11800.t1;
OZ010654.1_Phania_funesta_genome_assembly,_chromosome:_3	AUGUSTUS	CDS	51884868	51885213	0.33	+	0	ID=g11800.t1.CDS1;Parent=g11800.t1;
OZ010654.1_Phania_funesta_genome_assembly,_chromosome:_3	AUGUSTUS	exon	51884868	51885213	.	+	.	ID=g11800.t1.exon1;Parent=g11800.t1;
OZ010654.1_Phania_funesta_genome_assembly,_chromosome:_3	AUGUSTUS	intron	51885214	51885578	0.72	+	.	ID=g11800.t1.intron1;Parent=g11800.t1;
OZ010654.1_Phania_funesta_genome_assembly,_chromosome:_3	AUGUSTUS	CDS	51885579	51886138	0.89	+	2	ID=g11800.t1.CDS2;Parent=g11800.t1;
OZ010654.1_Phania_funesta_genome_assembly,_chromosome:_3	AUGUSTUS	exon	51885579	51886138	.	+	.	ID=g11800.t1.exon2;Parent=g11800.t1;
OZ010654.1_Phania_funesta_genome_assembly,_chromosome:_3	AUGUSTUS	stop_codon	51886136	51886138	.	+	0	ID=g11800.t1.stop1;Parent=g11800.t1;
OZ010654.1_Phania_funesta_genome_assembly,_chromosome:_3	AUGUSTUS	gene	51886172	51886513	.	+	.	ID=g11801;
OZ010654.1_Phania_funesta_genome_assembly,_chromosome:_3	AUGUSTUS	mRNA	51886172	51886513	0.9	+	.	ID=g11801.t1;Parent=g11801;
OZ010654.1_Phania_funesta_genome_assembly,_chromosome:_3	AUGUSTUS	start_codon	51886172	51886174	.	+	0	ID=g11801.t1.start1;Parent=g11801.t1;
OZ010654.1_Phania_funesta_genome_assembly,_chromosome:_3	AUGUSTUS	CDS	51886172	51886513	0.9	+	0	ID=g11801.t1.CDS1;Parent=g11801.t1;
OZ010654.1_Phania_funesta_genome_assembly,_chromosome:_3	AUGUSTUS	exon	51886172	51886513	.	+	.	ID=g11801.t1.exon1;Parent=g11801.t1;
OZ010654.1_Phania_funesta_genome_assembly,_chromosome:_3	AUGUSTUS	stop_codon	51886511	51886513	.	+	0	ID=g11801.t1.stop1;Parent=g11801.t1;
OZ010654.1_Phania_funesta_genome_assembly,_chromosome:_3	AUGUSTUS	gene	51908268	51908990	.	-	.	ID=g11802;
OZ010654.1_Phania_funesta_genome_assembly,_chromosome:_3	AUGUSTUS	mRNA	51908268	51908942	0.95	-	.	ID=g11802.t1;Parent=g11802;
OZ010654.1_Phania_funesta_genome_assembly,_chromosome:_3	AUGUSTUS	stop_codon	51908268	51908270	.	-	0	ID=g11802.t1.stop1;Parent=g11802.t1;
OZ010654.1_Phania_funesta_genome_assembly,_chromosome:_3	AUGUSTUS	CDS	51908268	51908942	0.95	-	0	ID=g11802.t1.CDS1;Parent=g11802.t1;
OZ010654.1_Phania_funesta_genome_assembly,_chromosome:_3	AUGUSTUS	exon	51908268	51908942	.	-	.	ID=g11802.t1.exon1;Parent=g11802.t1;
OZ010654.1_Phania_funesta_genome_assembly,_chromosome:_3	AUGUSTUS	start_codon	51908940	51908942	.	-	0	ID=g11802.t1.start1;Parent=g11802.t1;
OZ010654.1_Phania_funesta_genome_assembly,_chromosome:_3	AUGUSTUS	mRNA	51908268	51908990	0.54	-	.	ID=g11802.t2;Parent=g11802;
OZ010654.1_Phania_funesta_genome_assembly,_chromosome:_3	AUGUSTUS	stop_codon	51908268	51908270	.	-	0	ID=g11802.t2.stop1;Parent=g11802.t2;
OZ010654.1_Phania_funesta_genome_assembly,_chromosome:_3	AUGUSTUS	CDS	51908268	51908990	0.54	-	0	ID=g11802.t2.CDS1;Parent=g11802.t2;
OZ010654.1_Phania_funesta_genome_assembly,_chromosome:_3	AUGUSTUS	exon	51908268	51908990	.	-	.	ID=g11802.t2.exon1;Parent=g11802.t2;
OZ010654.1_Phania_funesta_genome_assembly,_chromosome:_3	AUGUSTUS	start_codon	51908988	51908990	.	-	0	ID=g11802.t2.start1;Parent=g11802.t2;
OZ010654.1_Phania_funesta_genome_assembly,_chromosome:_3	AUGUSTUS	gene	51909113	51909430	.	-	.	ID=g11803;
OZ010654.1_Phania_funesta_genome_assembly,_chromosome:_3	AUGUSTUS	mRNA	51909113	51909430	0.53	-	.	ID=g11803.t1;Parent=g11803;
OZ010654.1_Phania_funesta_genome_assembly,_chromosome:_3	AUGUSTUS	stop_codon	51909113	51909115	.	-	0	ID=g11803.t1.stop1;Parent=g11803.t1;
OZ010654.1_Phania_funesta_genome_assembly,_chromosome:_3	AUGUSTUS	CDS	51909113	51909430	0.53	-	0	ID=g11803.t1.CDS1;Parent=g11803.t1;
OZ010654.1_Phania_funesta_genome_assembly,_chromosome:_3	AUGUSTUS	exon	51909113	51909430	.	-	.	ID=g11803.t1.exon1;Parent=g11803.t1;
OZ010654.1_Phania_funesta_genome_assembly,_chromosome:_3	AUGUSTUS	start_codon	51909428	51909430	.	-	0	ID=g11803.t1.start1;Parent=g11803.t1;
OZ010654.1_Phania_funesta_genome_assembly,_chromosome:_3	AUGUSTUS	gene	51909113	51909485	.	-	.	ID=g11804;
OZ010654.1_Phania_funesta_genome_assembly,_chromosome:_3	AUGUSTUS	mRNA	51909113	51909485	0.45	-	.	ID=g11804.t1;Parent=g11804;
OZ010654.1_Phania_funesta_genome_assembly,_chromosome:_3	AUGUSTUS	stop_codon	51909113	51909115	.	-	0	ID=g11804.t1.stop1;Parent=g11804.t1;
OZ010654.1_Phania_funesta_genome_assembly,_chromosome:_3	AUGUSTUS	CDS	51909113	51909320	0.73	-	1	ID=g11804.t1.CDS1;Parent=g11804.t1;
OZ010654.1_Phania_funesta_genome_assembly,_chromosome:_3	AUGUSTUS	exon	51909113	51909320	.	-	.	ID=g11804.t1.exon1;Parent=g11804.t1;
OZ010654.1_Phania_funesta_genome_assembly,_chromosome:_3	AUGUSTUS	intron	51909321	51909396	0.45	-	.	ID=g11804.t1.intron1;Parent=g11804.t1;
OZ010654.1_Phania_funesta_genome_assembly,_chromosome:_3	AUGUSTUS	CDS	51909397	51909485	0.45	-	0	ID=g11804.t1.CDS2;Parent=g11804.t1;
OZ010654.1_Phania_funesta_genome_assembly,_chromosome:_3	AUGUSTUS	exon	51909397	51909485	.	-	.	ID=g11804.t1.exon2;Parent=g11804.t1;
OZ010654.1_Phania_funesta_genome_assembly,_chromosome:_3	AUGUSTUS	start_codon	51909483	51909485	.	-	0	ID=g11804.t1.start1;Parent=g11804.t1;
OZ010654.1_Phania_funesta_genome_assembly,_chromosome:_3	AUGUSTUS	gene	51909613	51910018	.	-	.	ID=g11805;
OZ010654.1_Phania_funesta_genome_assembly,_chromosome:_3	AUGUSTUS	mRNA	51909613	51910018	0.98	-	.	ID=g11805.t1;Parent=g11805;
OZ010654.1_Phania_funesta_genome_assembly,_chromosome:_3	AUGUSTUS	stop_codon	51909613	51909615	.	-	0	ID=g11805.t1.stop1;Parent=g11805.t1;
OZ010654.1_Phania_funesta_genome_assembly,_chromosome:_3	AUGUSTUS	CDS	51909613	51909755	0.98	-	2	ID=g11805.t1.CDS1;Parent=g11805.t1;
OZ010654.1_Phania_funesta_genome_assembly,_chromosome:_3	AUGUSTUS	exon	51909613	51909755	.	-	.	ID=g11805.t1.exon1;Parent=g11805.t1;
OZ010654.1_Phania_funesta_genome_assembly,_chromosome:_3	AUGUSTUS	intron	51909756	51909810	1	-	.	ID=g11805.t1.intron1;Parent=g11805.t1;
OZ010654.1_Phania_funesta_genome_assembly,_chromosome:_3	AUGUSTUS	CDS	51909811	51910018	1	-	0	ID=g11805.t1.CDS2;Parent=g11805.t1;
OZ010654.1_Phania_funesta_genome_assembly,_chromosome:_3	AUGUSTUS	exon	51909811	51910018	.	-	.	ID=g11805.t1.exon2;Parent=g11805.t1;
OZ010654.1_Phania_funesta_genome_assembly,_chromosome:_3	AUGUSTUS	start_codon	51910016	51910018	.	-	0	ID=g11805.t1.start1;Parent=g11805.t1;
OZ010654.1_Phania_funesta_genome_assembly,_chromosome:_3	AUGUSTUS	gene	52650480	52651805	.	+	.	ID=g11806;
OZ010654.1_Phania_funesta_genome_assembly,_chromosome:_3	AUGUSTUS	mRNA	52650480	52651805	0.32	+	.	ID=g11806.t1;Parent=g11806;
OZ010654.1_Phania_funesta_genome_assembly,_chromosome:_3	AUGUSTUS	start_codon	52650480	52650482	.	+	0	ID=g11806.t1.start1;Parent=g11806.t1;
OZ010654.1_Phania_funesta_genome_assembly,_chromosome:_3	AUGUSTUS	CDS	52650480	52650657	0.37	+	0	ID=g11806.t1.CDS1;Parent=g11806.t1;
OZ010654.1_Phania_funesta_genome_assembly,_chromosome:_3	AUGUSTUS	exon	52650480	52650657	.	+	.	ID=g11806.t1.exon1;Parent=g11806.t1;
OZ010654.1_Phania_funesta_genome_assembly,_chromosome:_3	AUGUSTUS	intron	52650658	52650881	0.71	+	.	ID=g11806.t1.intron1;Parent=g11806.t1;
OZ010654.1_Phania_funesta_genome_assembly,_chromosome:_3	AUGUSTUS	CDS	52650882	52650958	0.81	+	2	ID=g11806.t1.CDS2;Parent=g11806.t1;
OZ010654.1_Phania_funesta_genome_assembly,_chromosome:_3	AUGUSTUS	exon	52650882	52650958	.	+	.	ID=g11806.t1.exon2;Parent=g11806.t1;
OZ010654.1_Phania_funesta_genome_assembly,_chromosome:_3	AUGUSTUS	intron	52650959	52651023	1	+	.	ID=g11806.t1.intron2;Parent=g11806.t1;
OZ010654.1_Phania_funesta_genome_assembly,_chromosome:_3	AUGUSTUS	CDS	52651024	52651204	1	+	0	ID=g11806.t1.CDS3;Parent=g11806.t1;
OZ010654.1_Phania_funesta_genome_assembly,_chromosome:_3	AUGUSTUS	exon	52651024	52651204	.	+	.	ID=g11806.t1.exon3;Parent=g11806.t1;
OZ010654.1_Phania_funesta_genome_assembly,_chromosome:_3	AUGUSTUS	intron	52651205	52651259	1	+	.	ID=g11806.t1.intron3;Parent=g11806.t1;
OZ010654.1_Phania_funesta_genome_assembly,_chromosome:_3	AUGUSTUS	CDS	52651260	52651501	0.95	+	2	ID=g11806.t1.CDS4;Parent=g11806.t1;
OZ010654.1_Phania_funesta_genome_assembly,_chromosome:_3	AUGUSTUS	exon	52651260	52651501	.	+	.	ID=g11806.t1.exon4;Parent=g11806.t1;
OZ010654.1_Phania_funesta_genome_assembly,_chromosome:_3	AUGUSTUS	intron	52651502	52651739	0.95	+	.	ID=g11806.t1.intron4;Parent=g11806.t1;
OZ010654.1_Phania_funesta_genome_assembly,_chromosome:_3	AUGUSTUS	CDS	52651740	52651805	1	+	0	ID=g11806.t1.CDS5;Parent=g11806.t1;
OZ010654.1_Phania_funesta_genome_assembly,_chromosome:_3	AUGUSTUS	exon	52651740	52651805	.	+	.	ID=g11806.t1.exon5;Parent=g11806.t1;
OZ010654.1_Phania_funesta_genome_assembly,_chromosome:_3	AUGUSTUS	stop_codon	52651803	52651805	.	+	0	ID=g11806.t1.stop1;Parent=g11806.t1;
OZ010654.1_Phania_funesta_genome_assembly,_chromosome:_3	AUGUSTUS	gene	52657055	52657501	.	-	.	ID=g11807;
OZ010654.1_Phania_funesta_genome_assembly,_chromosome:_3	AUGUSTUS	mRNA	52657055	52657501	0.44	-	.	ID=g11807.t1;Parent=g11807;
OZ010654.1_Phania_funesta_genome_assembly,_chromosome:_3	AUGUSTUS	stop_codon	52657055	52657057	.	-	0	ID=g11807.t1.stop1;Parent=g11807.t1;
OZ010654.1_Phania_funesta_genome_assembly,_chromosome:_3	AUGUSTUS	CDS	52657055	52657501	0.44	-	0	ID=g11807.t1.CDS1;Parent=g11807.t1;
OZ010654.1_Phania_funesta_genome_assembly,_chromosome:_3	AUGUSTUS	exon	52657055	52657501	.	-	.	ID=g11807.t1.exon1;Parent=g11807.t1;
OZ010654.1_Phania_funesta_genome_assembly,_chromosome:_3	AUGUSTUS	start_codon	52657499	52657501	.	-	0	ID=g11807.t1.start1;Parent=g11807.t1;
OZ010654.1_Phania_funesta_genome_assembly,_chromosome:_3	AUGUSTUS	gene	52657595	52658146	.	-	.	ID=g11808;
OZ010654.1_Phania_funesta_genome_assembly,_chromosome:_3	AUGUSTUS	mRNA	52657595	52658146	0.17	-	.	ID=g11808.t1;Parent=g11808;
OZ010654.1_Phania_funesta_genome_assembly,_chromosome:_3	AUGUSTUS	stop_codon	52657595	52657597	.	-	0	ID=g11808.t1.stop1;Parent=g11808.t1;
OZ010654.1_Phania_funesta_genome_assembly,_chromosome:_3	AUGUSTUS	CDS	52657595	52657998	0.44	-	2	ID=g11808.t1.CDS1;Parent=g11808.t1;
OZ010654.1_Phania_funesta_genome_assembly,_chromosome:_3	AUGUSTUS	exon	52657595	52657998	.	-	.	ID=g11808.t1.exon1;Parent=g11808.t1;
OZ010654.1_Phania_funesta_genome_assembly,_chromosome:_3	AUGUSTUS	intron	52657999	52658094	1	-	.	ID=g11808.t1.intron1;Parent=g11808.t1;
OZ010654.1_Phania_funesta_genome_assembly,_chromosome:_3	AUGUSTUS	CDS	52658095	52658146	0.47	-	0	ID=g11808.t1.CDS2;Parent=g11808.t1;
OZ010654.1_Phania_funesta_genome_assembly,_chromosome:_3	AUGUSTUS	exon	52658095	52658146	.	-	.	ID=g11808.t1.exon2;Parent=g11808.t1;
OZ010654.1_Phania_funesta_genome_assembly,_chromosome:_3	AUGUSTUS	start_codon	52658144	52658146	.	-	0	ID=g11808.t1.start1;Parent=g11808.t1;
OZ010654.1_Phania_funesta_genome_assembly,_chromosome:_3	AUGUSTUS	gene	52659007	52660747	.	-	.	ID=g11809;
OZ010654.1_Phania_funesta_genome_assembly,_chromosome:_3	AUGUSTUS	mRNA	52659007	52660747	0.07	-	.	ID=g11809.t1;Parent=g11809;
OZ010654.1_Phania_funesta_genome_assembly,_chromosome:_3	AUGUSTUS	stop_codon	52659007	52659009	.	-	0	ID=g11809.t1.stop1;Parent=g11809.t1;
OZ010654.1_Phania_funesta_genome_assembly,_chromosome:_3	AUGUSTUS	CDS	52659007	52659501	0.52	-	0	ID=g11809.t1.CDS1;Parent=g11809.t1;
OZ010654.1_Phania_funesta_genome_assembly,_chromosome:_3	AUGUSTUS	exon	52659007	52659501	.	-	.	ID=g11809.t1.exon1;Parent=g11809.t1;
OZ010654.1_Phania_funesta_genome_assembly,_chromosome:_3	AUGUSTUS	intron	52659502	52659575	0.97	-	.	ID=g11809.t1.intron1;Parent=g11809.t1;
OZ010654.1_Phania_funesta_genome_assembly,_chromosome:_3	AUGUSTUS	CDS	52659576	52660316	0.14	-	0	ID=g11809.t1.CDS2;Parent=g11809.t1;
OZ010654.1_Phania_funesta_genome_assembly,_chromosome:_3	AUGUSTUS	exon	52659576	52660316	.	-	.	ID=g11809.t1.exon2;Parent=g11809.t1;
OZ010654.1_Phania_funesta_genome_assembly,_chromosome:_3	AUGUSTUS	intron	52660317	52660657	0.15	-	.	ID=g11809.t1.intron2;Parent=g11809.t1;
OZ010654.1_Phania_funesta_genome_assembly,_chromosome:_3	AUGUSTUS	CDS	52660658	52660747	0.24	-	0	ID=g11809.t1.CDS3;Parent=g11809.t1;
OZ010654.1_Phania_funesta_genome_assembly,_chromosome:_3	AUGUSTUS	exon	52660658	52660747	.	-	.	ID=g11809.t1.exon3;Parent=g11809.t1;
OZ010654.1_Phania_funesta_genome_assembly,_chromosome:_3	AUGUSTUS	start_codon	52660745	52660747	.	-	0	ID=g11809.t1.start1;Parent=g11809.t1;
OZ010654.1_Phania_funesta_genome_assembly,_chromosome:_3	AUGUSTUS	gene	52700401	52704327	.	-	.	ID=g11810;
OZ010654.1_Phania_funesta_genome_assembly,_chromosome:_3	AUGUSTUS	mRNA	52700401	52704327	0.52	-	.	ID=g11810.t1;Parent=g11810;
OZ010654.1_Phania_funesta_genome_assembly,_chromosome:_3	AUGUSTUS	stop_codon	52700401	52700403	.	-	0	ID=g11810.t1.stop1;Parent=g11810.t1;
OZ010654.1_Phania_funesta_genome_assembly,_chromosome:_3	AUGUSTUS	CDS	52700401	52701319	0.59	-	1	ID=g11810.t1.CDS1;Parent=g11810.t1;
OZ010654.1_Phania_funesta_genome_assembly,_chromosome:_3	AUGUSTUS	exon	52700401	52701319	.	-	.	ID=g11810.t1.exon1;Parent=g11810.t1;
OZ010654.1_Phania_funesta_genome_assembly,_chromosome:_3	AUGUSTUS	intron	52701320	52701589	0.58	-	.	ID=g11810.t1.intron1;Parent=g11810.t1;
OZ010654.1_Phania_funesta_genome_assembly,_chromosome:_3	AUGUSTUS	CDS	52701590	52701923	0.71	-	2	ID=g11810.t1.CDS2;Parent=g11810.t1;
OZ010654.1_Phania_funesta_genome_assembly,_chromosome:_3	AUGUSTUS	exon	52701590	52701923	.	-	.	ID=g11810.t1.exon2;Parent=g11810.t1;
OZ010654.1_Phania_funesta_genome_assembly,_chromosome:_3	AUGUSTUS	intron	52701924	52702034	1	-	.	ID=g11810.t1.intron2;Parent=g11810.t1;
OZ010654.1_Phania_funesta_genome_assembly,_chromosome:_3	AUGUSTUS	CDS	52702035	52704327	0.92	-	0	ID=g11810.t1.CDS3;Parent=g11810.t1;
OZ010654.1_Phania_funesta_genome_assembly,_chromosome:_3	AUGUSTUS	exon	52702035	52704327	.	-	.	ID=g11810.t1.exon3;Parent=g11810.t1;
OZ010654.1_Phania_funesta_genome_assembly,_chromosome:_3	AUGUSTUS	start_codon	52704325	52704327	.	-	0	ID=g11810.t1.start1;Parent=g11810.t1;
OZ010654.1_Phania_funesta_genome_assembly,_chromosome:_3	AUGUSTUS	mRNA	52700401	52704327	0.56	-	.	ID=g11810.t2;Parent=g11810;
OZ010654.1_Phania_funesta_genome_assembly,_chromosome:_3	AUGUSTUS	stop_codon	52700401	52700403	.	-	0	ID=g11810.t2.stop1;Parent=g11810.t2;
OZ010654.1_Phania_funesta_genome_assembly,_chromosome:_3	AUGUSTUS	CDS	52700401	52701319	0.67	-	1	ID=g11810.t2.CDS1;Parent=g11810.t2;
OZ010654.1_Phania_funesta_genome_assembly,_chromosome:_3	AUGUSTUS	exon	52700401	52701319	.	-	.	ID=g11810.t2.exon1;Parent=g11810.t2;
OZ010654.1_Phania_funesta_genome_assembly,_chromosome:_3	AUGUSTUS	intron	52701320	52701589	0.66	-	.	ID=g11810.t2.intron1;Parent=g11810.t2;
OZ010654.1_Phania_funesta_genome_assembly,_chromosome:_3	AUGUSTUS	CDS	52701590	52701923	0.75	-	2	ID=g11810.t2.CDS2;Parent=g11810.t2;
OZ010654.1_Phania_funesta_genome_assembly,_chromosome:_3	AUGUSTUS	exon	52701590	52701923	.	-	.	ID=g11810.t2.exon2;Parent=g11810.t2;
OZ010654.1_Phania_funesta_genome_assembly,_chromosome:_3	AUGUSTUS	intron	52701924	52701971	0.96	-	.	ID=g11810.t2.intron2;Parent=g11810.t2;
OZ010654.1_Phania_funesta_genome_assembly,_chromosome:_3	AUGUSTUS	CDS	52701972	52704327	0.87	-	0	ID=g11810.t2.CDS3;Parent=g11810.t2;
OZ010654.1_Phania_funesta_genome_assembly,_chromosome:_3	AUGUSTUS	exon	52701972	52704327	.	-	.	ID=g11810.t2.exon3;Parent=g11810.t2;
OZ010654.1_Phania_funesta_genome_assembly,_chromosome:_3	AUGUSTUS	start_codon	52704325	52704327	.	-	0	ID=g11810.t2.start1;Parent=g11810.t2;
OZ010654.1_Phania_funesta_genome_assembly,_chromosome:_3	AUGUSTUS	gene	52723613	52725447	.	+	.	ID=g11811;
OZ010654.1_Phania_funesta_genome_assembly,_chromosome:_3	AUGUSTUS	mRNA	52723613	52725447	0.77	+	.	ID=g11811.t1;Parent=g11811;
OZ010654.1_Phania_funesta_genome_assembly,_chromosome:_3	AUGUSTUS	start_codon	52723613	52723615	.	+	0	ID=g11811.t1.start1;Parent=g11811.t1;
OZ010654.1_Phania_funesta_genome_assembly,_chromosome:_3	AUGUSTUS	CDS	52723613	52724118	0.78	+	0	ID=g11811.t1.CDS1;Parent=g11811.t1;
OZ010654.1_Phania_funesta_genome_assembly,_chromosome:_3	AUGUSTUS	exon	52723613	52724118	.	+	.	ID=g11811.t1.exon1;Parent=g11811.t1;
OZ010654.1_Phania_funesta_genome_assembly,_chromosome:_3	AUGUSTUS	intron	52724119	52724207	0.78	+	.	ID=g11811.t1.intron1;Parent=g11811.t1;
OZ010654.1_Phania_funesta_genome_assembly,_chromosome:_3	AUGUSTUS	CDS	52724208	52725447	0.84	+	1	ID=g11811.t1.CDS2;Parent=g11811.t1;
OZ010654.1_Phania_funesta_genome_assembly,_chromosome:_3	AUGUSTUS	exon	52724208	52725447	.	+	.	ID=g11811.t1.exon2;Parent=g11811.t1;
OZ010654.1_Phania_funesta_genome_assembly,_chromosome:_3	AUGUSTUS	stop_codon	52725445	52725447	.	+	0	ID=g11811.t1.stop1;Parent=g11811.t1;
OZ010654.1_Phania_funesta_genome_assembly,_chromosome:_3	AUGUSTUS	mRNA	52723613	52725447	0.51	+	.	ID=g11811.t2;Parent=g11811;
OZ010654.1_Phania_funesta_genome_assembly,_chromosome:_3	AUGUSTUS	start_codon	52723613	52723615	.	+	0	ID=g11811.t2.start1;Parent=g11811.t2;
OZ010654.1_Phania_funesta_genome_assembly,_chromosome:_3	AUGUSTUS	CDS	52723613	52724118	0.51	+	0	ID=g11811.t2.CDS1;Parent=g11811.t2;
OZ010654.1_Phania_funesta_genome_assembly,_chromosome:_3	AUGUSTUS	exon	52723613	52724118	.	+	.	ID=g11811.t2.exon1;Parent=g11811.t2;
OZ010654.1_Phania_funesta_genome_assembly,_chromosome:_3	AUGUSTUS	intron	52724119	52725254	0.51	+	.	ID=g11811.t2.intron1;Parent=g11811.t2;
OZ010654.1_Phania_funesta_genome_assembly,_chromosome:_3	AUGUSTUS	CDS	52725255	52725447	0.6	+	1	ID=g11811.t2.CDS2;Parent=g11811.t2;
OZ010654.1_Phania_funesta_genome_assembly,_chromosome:_3	AUGUSTUS	exon	52725255	52725447	.	+	.	ID=g11811.t2.exon2;Parent=g11811.t2;
OZ010654.1_Phania_funesta_genome_assembly,_chromosome:_3	AUGUSTUS	stop_codon	52725445	52725447	.	+	0	ID=g11811.t2.stop1;Parent=g11811.t2;
OZ010654.1_Phania_funesta_genome_assembly,_chromosome:_3	AUGUSTUS	gene	52726537	52726874	.	-	.	ID=g11812;
OZ010654.1_Phania_funesta_genome_assembly,_chromosome:_3	AUGUSTUS	mRNA	52726537	52726874	1	-	.	ID=g11812.t1;Parent=g11812;
OZ010654.1_Phania_funesta_genome_assembly,_chromosome:_3	AUGUSTUS	stop_codon	52726537	52726539	.	-	0	ID=g11812.t1.stop1;Parent=g11812.t1;
OZ010654.1_Phania_funesta_genome_assembly,_chromosome:_3	AUGUSTUS	CDS	52726537	52726772	1	-	2	ID=g11812.t1.CDS1;Parent=g11812.t1;
OZ010654.1_Phania_funesta_genome_assembly,_chromosome:_3	AUGUSTUS	exon	52726537	52726772	.	-	.	ID=g11812.t1.exon1;Parent=g11812.t1;
OZ010654.1_Phania_funesta_genome_assembly,_chromosome:_3	AUGUSTUS	intron	52726773	52726837	1	-	.	ID=g11812.t1.intron1;Parent=g11812.t1;
OZ010654.1_Phania_funesta_genome_assembly,_chromosome:_3	AUGUSTUS	CDS	52726838	52726874	1	-	0	ID=g11812.t1.CDS2;Parent=g11812.t1;
OZ010654.1_Phania_funesta_genome_assembly,_chromosome:_3	AUGUSTUS	exon	52726838	52726874	.	-	.	ID=g11812.t1.exon2;Parent=g11812.t1;
OZ010654.1_Phania_funesta_genome_assembly,_chromosome:_3	AUGUSTUS	start_codon	52726872	52726874	.	-	0	ID=g11812.t1.start1;Parent=g11812.t1;
OZ010654.1_Phania_funesta_genome_assembly,_chromosome:_3	AUGUSTUS	gene	52726972	52731680	.	-	.	ID=g11813;
OZ010654.1_Phania_funesta_genome_assembly,_chromosome:_3	AUGUSTUS	mRNA	52726972	52731680	0.72	-	.	ID=g11813.t1;Parent=g11813;
OZ010654.1_Phania_funesta_genome_assembly,_chromosome:_3	AUGUSTUS	stop_codon	52726972	52726974	.	-	0	ID=g11813.t1.stop1;Parent=g11813.t1;
OZ010654.1_Phania_funesta_genome_assembly,_chromosome:_3	AUGUSTUS	CDS	52726972	52727042	1	-	2	ID=g11813.t1.CDS1;Parent=g11813.t1;
OZ010654.1_Phania_funesta_genome_assembly,_chromosome:_3	AUGUSTUS	exon	52726972	52727042	.	-	.	ID=g11813.t1.exon1;Parent=g11813.t1;
OZ010654.1_Phania_funesta_genome_assembly,_chromosome:_3	AUGUSTUS	intron	52727043	52727115	1	-	.	ID=g11813.t1.intron1;Parent=g11813.t1;
OZ010654.1_Phania_funesta_genome_assembly,_chromosome:_3	AUGUSTUS	CDS	52727116	52727173	0.99	-	0	ID=g11813.t1.CDS2;Parent=g11813.t1;
OZ010654.1_Phania_funesta_genome_assembly,_chromosome:_3	AUGUSTUS	exon	52727116	52727173	.	-	.	ID=g11813.t1.exon2;Parent=g11813.t1;
OZ010654.1_Phania_funesta_genome_assembly,_chromosome:_3	AUGUSTUS	intron	52727174	52731491	0.72	-	.	ID=g11813.t1.intron2;Parent=g11813.t1;
OZ010654.1_Phania_funesta_genome_assembly,_chromosome:_3	AUGUSTUS	CDS	52731492	52731680	0.73	-	0	ID=g11813.t1.CDS3;Parent=g11813.t1;
OZ010654.1_Phania_funesta_genome_assembly,_chromosome:_3	AUGUSTUS	exon	52731492	52731680	.	-	.	ID=g11813.t1.exon3;Parent=g11813.t1;
OZ010654.1_Phania_funesta_genome_assembly,_chromosome:_3	AUGUSTUS	start_codon	52731678	52731680	.	-	0	ID=g11813.t1.start1;Parent=g11813.t1;
OZ010654.1_Phania_funesta_genome_assembly,_chromosome:_3	AUGUSTUS	gene	52732034	52733388	.	-	.	ID=g11814;
OZ010654.1_Phania_funesta_genome_assembly,_chromosome:_3	AUGUSTUS	mRNA	52732034	52733229	0.25	-	.	ID=g11814.t1;Parent=g11814;
OZ010654.1_Phania_funesta_genome_assembly,_chromosome:_3	AUGUSTUS	stop_codon	52732034	52732036	.	-	0	ID=g11814.t1.stop1;Parent=g11814.t1;
OZ010654.1_Phania_funesta_genome_assembly,_chromosome:_3	AUGUSTUS	CDS	52732034	52732260	0.57	-	2	ID=g11814.t1.CDS1;Parent=g11814.t1;
OZ010654.1_Phania_funesta_genome_assembly,_chromosome:_3	AUGUSTUS	exon	52732034	52732260	.	-	.	ID=g11814.t1.exon1;Parent=g11814.t1;
OZ010654.1_Phania_funesta_genome_assembly,_chromosome:_3	AUGUSTUS	intron	52732261	52732325	0.57	-	.	ID=g11814.t1.intron1;Parent=g11814.t1;
OZ010654.1_Phania_funesta_genome_assembly,_chromosome:_3	AUGUSTUS	CDS	52732326	52732466	0.8	-	2	ID=g11814.t1.CDS2;Parent=g11814.t1;
OZ010654.1_Phania_funesta_genome_assembly,_chromosome:_3	AUGUSTUS	exon	52732326	52732466	.	-	.	ID=g11814.t1.exon2;Parent=g11814.t1;
OZ010654.1_Phania_funesta_genome_assembly,_chromosome:_3	AUGUSTUS	intron	52732467	52732523	0.6	-	.	ID=g11814.t1.intron2;Parent=g11814.t1;
OZ010654.1_Phania_funesta_genome_assembly,_chromosome:_3	AUGUSTUS	CDS	52732524	52732703	0.54	-	2	ID=g11814.t1.CDS3;Parent=g11814.t1;
OZ010654.1_Phania_funesta_genome_assembly,_chromosome:_3	AUGUSTUS	exon	52732524	52732703	.	-	.	ID=g11814.t1.exon3;Parent=g11814.t1;
OZ010654.1_Phania_funesta_genome_assembly,_chromosome:_3	AUGUSTUS	intron	52732704	52733195	0.5	-	.	ID=g11814.t1.intron3;Parent=g11814.t1;
OZ010654.1_Phania_funesta_genome_assembly,_chromosome:_3	AUGUSTUS	CDS	52733196	52733229	0.99	-	0	ID=g11814.t1.CDS4;Parent=g11814.t1;
OZ010654.1_Phania_funesta_genome_assembly,_chromosome:_3	AUGUSTUS	exon	52733196	52733229	.	-	.	ID=g11814.t1.exon4;Parent=g11814.t1;
OZ010654.1_Phania_funesta_genome_assembly,_chromosome:_3	AUGUSTUS	start_codon	52733227	52733229	.	-	0	ID=g11814.t1.start1;Parent=g11814.t1;
OZ010654.1_Phania_funesta_genome_assembly,_chromosome:_3	AUGUSTUS	mRNA	52732034	52733388	0.05	-	.	ID=g11814.t2;Parent=g11814;
OZ010654.1_Phania_funesta_genome_assembly,_chromosome:_3	AUGUSTUS	stop_codon	52732034	52732036	.	-	0	ID=g11814.t2.stop1;Parent=g11814.t2;
OZ010654.1_Phania_funesta_genome_assembly,_chromosome:_3	AUGUSTUS	CDS	52732034	52732260	0.48	-	2	ID=g11814.t2.CDS1;Parent=g11814.t2;
OZ010654.1_Phania_funesta_genome_assembly,_chromosome:_3	AUGUSTUS	exon	52732034	52732260	.	-	.	ID=g11814.t2.exon1;Parent=g11814.t2;
OZ010654.1_Phania_funesta_genome_assembly,_chromosome:_3	AUGUSTUS	intron	52732261	52732325	0.48	-	.	ID=g11814.t2.intron1;Parent=g11814.t2;
OZ010654.1_Phania_funesta_genome_assembly,_chromosome:_3	AUGUSTUS	CDS	52732326	52732466	0.82	-	2	ID=g11814.t2.CDS2;Parent=g11814.t2;
OZ010654.1_Phania_funesta_genome_assembly,_chromosome:_3	AUGUSTUS	exon	52732326	52732466	.	-	.	ID=g11814.t2.exon2;Parent=g11814.t2;
OZ010654.1_Phania_funesta_genome_assembly,_chromosome:_3	AUGUSTUS	intron	52732467	52732523	0.72	-	.	ID=g11814.t2.intron2;Parent=g11814.t2;
OZ010654.1_Phania_funesta_genome_assembly,_chromosome:_3	AUGUSTUS	CDS	52732524	52732703	0.42	-	2	ID=g11814.t2.CDS3;Parent=g11814.t2;
OZ010654.1_Phania_funesta_genome_assembly,_chromosome:_3	AUGUSTUS	exon	52732524	52732703	.	-	.	ID=g11814.t2.exon3;Parent=g11814.t2;
OZ010654.1_Phania_funesta_genome_assembly,_chromosome:_3	AUGUSTUS	intron	52732704	52733195	0.35	-	.	ID=g11814.t2.intron3;Parent=g11814.t2;
OZ010654.1_Phania_funesta_genome_assembly,_chromosome:_3	AUGUSTUS	CDS	52733196	52733275	0.28	-	1	ID=g11814.t2.CDS4;Parent=g11814.t2;
OZ010654.1_Phania_funesta_genome_assembly,_chromosome:_3	AUGUSTUS	exon	52733196	52733275	.	-	.	ID=g11814.t2.exon4;Parent=g11814.t2;
OZ010654.1_Phania_funesta_genome_assembly,_chromosome:_3	AUGUSTUS	intron	52733276	52733359	0.29	-	.	ID=g11814.t2.intron4;Parent=g11814.t2;
OZ010654.1_Phania_funesta_genome_assembly,_chromosome:_3	AUGUSTUS	CDS	52733360	52733388	0.68	-	0	ID=g11814.t2.CDS5;Parent=g11814.t2;
OZ010654.1_Phania_funesta_genome_assembly,_chromosome:_3	AUGUSTUS	exon	52733360	52733388	.	-	.	ID=g11814.t2.exon5;Parent=g11814.t2;
OZ010654.1_Phania_funesta_genome_assembly,_chromosome:_3	AUGUSTUS	start_codon	52733386	52733388	.	-	0	ID=g11814.t2.start1;Parent=g11814.t2;
OZ010654.1_Phania_funesta_genome_assembly,_chromosome:_3	AUGUSTUS	gene	52738205	52743095	.	+	.	ID=g11815;
OZ010654.1_Phania_funesta_genome_assembly,_chromosome:_3	AUGUSTUS	mRNA	52738205	52743095	1	+	.	ID=g11815.t1;Parent=g11815;
OZ010654.1_Phania_funesta_genome_assembly,_chromosome:_3	AUGUSTUS	start_codon	52738205	52738207	.	+	0	ID=g11815.t1.start1;Parent=g11815.t1;
OZ010654.1_Phania_funesta_genome_assembly,_chromosome:_3	AUGUSTUS	CDS	52738205	52739771	1	+	0	ID=g11815.t1.CDS1;Parent=g11815.t1;
OZ010654.1_Phania_funesta_genome_assembly,_chromosome:_3	AUGUSTUS	exon	52738205	52739771	.	+	.	ID=g11815.t1.exon1;Parent=g11815.t1;
OZ010654.1_Phania_funesta_genome_assembly,_chromosome:_3	AUGUSTUS	intron	52739772	52740211	1	+	.	ID=g11815.t1.intron1;Parent=g11815.t1;
OZ010654.1_Phania_funesta_genome_assembly,_chromosome:_3	AUGUSTUS	CDS	52740212	52740959	1	+	2	ID=g11815.t1.CDS2;Parent=g11815.t1;
OZ010654.1_Phania_funesta_genome_assembly,_chromosome:_3	AUGUSTUS	exon	52740212	52740959	.	+	.	ID=g11815.t1.exon2;Parent=g11815.t1;
OZ010654.1_Phania_funesta_genome_assembly,_chromosome:_3	AUGUSTUS	intron	52740960	52741019	1	+	.	ID=g11815.t1.intron2;Parent=g11815.t1;
OZ010654.1_Phania_funesta_genome_assembly,_chromosome:_3	AUGUSTUS	CDS	52741020	52742605	1	+	1	ID=g11815.t1.CDS3;Parent=g11815.t1;
OZ010654.1_Phania_funesta_genome_assembly,_chromosome:_3	AUGUSTUS	exon	52741020	52742605	.	+	.	ID=g11815.t1.exon3;Parent=g11815.t1;
OZ010654.1_Phania_funesta_genome_assembly,_chromosome:_3	AUGUSTUS	intron	52742606	52742739	1	+	.	ID=g11815.t1.intron3;Parent=g11815.t1;
OZ010654.1_Phania_funesta_genome_assembly,_chromosome:_3	AUGUSTUS	CDS	52742740	52743095	1	+	2	ID=g11815.t1.CDS4;Parent=g11815.t1;
OZ010654.1_Phania_funesta_genome_assembly,_chromosome:_3	AUGUSTUS	exon	52742740	52743095	.	+	.	ID=g11815.t1.exon4;Parent=g11815.t1;
OZ010654.1_Phania_funesta_genome_assembly,_chromosome:_3	AUGUSTUS	stop_codon	52743093	52743095	.	+	0	ID=g11815.t1.stop1;Parent=g11815.t1;
OZ010654.1_Phania_funesta_genome_assembly,_chromosome:_3	AUGUSTUS	gene	52743566	52745608	.	-	.	ID=g11816;
OZ010654.1_Phania_funesta_genome_assembly,_chromosome:_3	AUGUSTUS	mRNA	52743566	52745608	1	-	.	ID=g11816.t1;Parent=g11816;
OZ010654.1_Phania_funesta_genome_assembly,_chromosome:_3	AUGUSTUS	stop_codon	52743566	52743568	.	-	0	ID=g11816.t1.stop1;Parent=g11816.t1;
OZ010654.1_Phania_funesta_genome_assembly,_chromosome:_3	AUGUSTUS	CDS	52743566	52743732	1	-	2	ID=g11816.t1.CDS1;Parent=g11816.t1;
OZ010654.1_Phania_funesta_genome_assembly,_chromosome:_3	AUGUSTUS	exon	52743566	52743732	.	-	.	ID=g11816.t1.exon1;Parent=g11816.t1;
OZ010654.1_Phania_funesta_genome_assembly,_chromosome:_3	AUGUSTUS	intron	52743733	52743783	1	-	.	ID=g11816.t1.intron1;Parent=g11816.t1;
OZ010654.1_Phania_funesta_genome_assembly,_chromosome:_3	AUGUSTUS	CDS	52743784	52744429	1	-	0	ID=g11816.t1.CDS2;Parent=g11816.t1;
OZ010654.1_Phania_funesta_genome_assembly,_chromosome:_3	AUGUSTUS	exon	52743784	52744429	.	-	.	ID=g11816.t1.exon2;Parent=g11816.t1;
OZ010654.1_Phania_funesta_genome_assembly,_chromosome:_3	AUGUSTUS	intron	52744430	52744604	1	-	.	ID=g11816.t1.intron2;Parent=g11816.t1;
OZ010654.1_Phania_funesta_genome_assembly,_chromosome:_3	AUGUSTUS	CDS	52744605	52745021	1	-	0	ID=g11816.t1.CDS3;Parent=g11816.t1;
OZ010654.1_Phania_funesta_genome_assembly,_chromosome:_3	AUGUSTUS	exon	52744605	52745021	.	-	.	ID=g11816.t1.exon3;Parent=g11816.t1;
OZ010654.1_Phania_funesta_genome_assembly,_chromosome:_3	AUGUSTUS	intron	52745022	52745085	1	-	.	ID=g11816.t1.intron3;Parent=g11816.t1;
OZ010654.1_Phania_funesta_genome_assembly,_chromosome:_3	AUGUSTUS	CDS	52745086	52745467	1	-	1	ID=g11816.t1.CDS4;Parent=g11816.t1;
OZ010654.1_Phania_funesta_genome_assembly,_chromosome:_3	AUGUSTUS	exon	52745086	52745467	.	-	.	ID=g11816.t1.exon4;Parent=g11816.t1;
OZ010654.1_Phania_funesta_genome_assembly,_chromosome:_3	AUGUSTUS	intron	52745468	52745564	1	-	.	ID=g11816.t1.intron4;Parent=g11816.t1;
OZ010654.1_Phania_funesta_genome_assembly,_chromosome:_3	AUGUSTUS	CDS	52745565	52745608	1	-	0	ID=g11816.t1.CDS5;Parent=g11816.t1;
OZ010654.1_Phania_funesta_genome_assembly,_chromosome:_3	AUGUSTUS	exon	52745565	52745608	.	-	.	ID=g11816.t1.exon5;Parent=g11816.t1;
OZ010654.1_Phania_funesta_genome_assembly,_chromosome:_3	AUGUSTUS	start_codon	52745606	52745608	.	-	0	ID=g11816.t1.start1;Parent=g11816.t1;
OZ010654.1_Phania_funesta_genome_assembly,_chromosome:_3	AUGUSTUS	gene	52751253	52754407	.	+	.	ID=g11817;
OZ010654.1_Phania_funesta_genome_assembly,_chromosome:_3	AUGUSTUS	mRNA	52751253	52754407	1	+	.	ID=g11817.t1;Parent=g11817;
OZ010654.1_Phania_funesta_genome_assembly,_chromosome:_3	AUGUSTUS	start_codon	52751253	52751255	.	+	0	ID=g11817.t1.start1;Parent=g11817.t1;
OZ010654.1_Phania_funesta_genome_assembly,_chromosome:_3	AUGUSTUS	CDS	52751253	52751316	1	+	0	ID=g11817.t1.CDS1;Parent=g11817.t1;
OZ010654.1_Phania_funesta_genome_assembly,_chromosome:_3	AUGUSTUS	exon	52751253	52751316	.	+	.	ID=g11817.t1.exon1;Parent=g11817.t1;
OZ010654.1_Phania_funesta_genome_assembly,_chromosome:_3	AUGUSTUS	intron	52751317	52751498	1	+	.	ID=g11817.t1.intron1;Parent=g11817.t1;
OZ010654.1_Phania_funesta_genome_assembly,_chromosome:_3	AUGUSTUS	CDS	52751499	52751659	1	+	2	ID=g11817.t1.CDS2;Parent=g11817.t1;
OZ010654.1_Phania_funesta_genome_assembly,_chromosome:_3	AUGUSTUS	exon	52751499	52751659	.	+	.	ID=g11817.t1.exon2;Parent=g11817.t1;
OZ010654.1_Phania_funesta_genome_assembly,_chromosome:_3	AUGUSTUS	intron	52751660	52753739	1	+	.	ID=g11817.t1.intron2;Parent=g11817.t1;
OZ010654.1_Phania_funesta_genome_assembly,_chromosome:_3	AUGUSTUS	CDS	52753740	52753988	1	+	0	ID=g11817.t1.CDS3;Parent=g11817.t1;
OZ010654.1_Phania_funesta_genome_assembly,_chromosome:_3	AUGUSTUS	exon	52753740	52753988	.	+	.	ID=g11817.t1.exon3;Parent=g11817.t1;
OZ010654.1_Phania_funesta_genome_assembly,_chromosome:_3	AUGUSTUS	intron	52753989	52754047	1	+	.	ID=g11817.t1.intron3;Parent=g11817.t1;
OZ010654.1_Phania_funesta_genome_assembly,_chromosome:_3	AUGUSTUS	CDS	52754048	52754407	1	+	0	ID=g11817.t1.CDS4;Parent=g11817.t1;
OZ010654.1_Phania_funesta_genome_assembly,_chromosome:_3	AUGUSTUS	exon	52754048	52754407	.	+	.	ID=g11817.t1.exon4;Parent=g11817.t1;
OZ010654.1_Phania_funesta_genome_assembly,_chromosome:_3	AUGUSTUS	stop_codon	52754405	52754407	.	+	0	ID=g11817.t1.stop1;Parent=g11817.t1;
OZ010654.1_Phania_funesta_genome_assembly,_chromosome:_3	AUGUSTUS	gene	52757673	52758233	.	+	.	ID=g11818;
OZ010654.1_Phania_funesta_genome_assembly,_chromosome:_3	AUGUSTUS	mRNA	52757673	52758233	0.99	+	.	ID=g11818.t1;Parent=g11818;
OZ010654.1_Phania_funesta_genome_assembly,_chromosome:_3	AUGUSTUS	start_codon	52757673	52757675	.	+	0	ID=g11818.t1.start1;Parent=g11818.t1;
OZ010654.1_Phania_funesta_genome_assembly,_chromosome:_3	AUGUSTUS	CDS	52757673	52758233	0.99	+	0	ID=g11818.t1.CDS1;Parent=g11818.t1;
OZ010654.1_Phania_funesta_genome_assembly,_chromosome:_3	AUGUSTUS	exon	52757673	52758233	.	+	.	ID=g11818.t1.exon1;Parent=g11818.t1;
OZ010654.1_Phania_funesta_genome_assembly,_chromosome:_3	AUGUSTUS	stop_codon	52758231	52758233	.	+	0	ID=g11818.t1.stop1;Parent=g11818.t1;
OZ010654.1_Phania_funesta_genome_assembly,_chromosome:_3	AUGUSTUS	gene	52782904	52790485	.	-	.	ID=g11819;
OZ010654.1_Phania_funesta_genome_assembly,_chromosome:_3	AUGUSTUS	mRNA	52782904	52790485	0.51	-	.	ID=g11819.t1;Parent=g11819;
OZ010654.1_Phania_funesta_genome_assembly,_chromosome:_3	AUGUSTUS	stop_codon	52782904	52782906	.	-	0	ID=g11819.t1.stop1;Parent=g11819.t1;
OZ010654.1_Phania_funesta_genome_assembly,_chromosome:_3	AUGUSTUS	CDS	52782904	52783818	0.84	-	0	ID=g11819.t1.CDS1;Parent=g11819.t1;
OZ010654.1_Phania_funesta_genome_assembly,_chromosome:_3	AUGUSTUS	exon	52782904	52783818	.	-	.	ID=g11819.t1.exon1;Parent=g11819.t1;
OZ010654.1_Phania_funesta_genome_assembly,_chromosome:_3	AUGUSTUS	intron	52783819	52790365	0.61	-	.	ID=g11819.t1.intron1;Parent=g11819.t1;
OZ010654.1_Phania_funesta_genome_assembly,_chromosome:_3	AUGUSTUS	CDS	52790366	52790485	0.61	-	0	ID=g11819.t1.CDS2;Parent=g11819.t1;
OZ010654.1_Phania_funesta_genome_assembly,_chromosome:_3	AUGUSTUS	exon	52790366	52790485	.	-	.	ID=g11819.t1.exon2;Parent=g11819.t1;
OZ010654.1_Phania_funesta_genome_assembly,_chromosome:_3	AUGUSTUS	start_codon	52790483	52790485	.	-	0	ID=g11819.t1.start1;Parent=g11819.t1;
OZ010654.1_Phania_funesta_genome_assembly,_chromosome:_3	AUGUSTUS	gene	52826552	52836311	.	+	.	ID=g11820;
OZ010654.1_Phania_funesta_genome_assembly,_chromosome:_3	AUGUSTUS	mRNA	52826552	52836311	1	+	.	ID=g11820.t1;Parent=g11820;
OZ010654.1_Phania_funesta_genome_assembly,_chromosome:_3	AUGUSTUS	start_codon	52826552	52826554	.	+	0	ID=g11820.t1.start1;Parent=g11820.t1;
OZ010654.1_Phania_funesta_genome_assembly,_chromosome:_3	AUGUSTUS	CDS	52826552	52826652	1	+	0	ID=g11820.t1.CDS1;Parent=g11820.t1;
OZ010654.1_Phania_funesta_genome_assembly,_chromosome:_3	AUGUSTUS	exon	52826552	52826652	.	+	.	ID=g11820.t1.exon1;Parent=g11820.t1;
OZ010654.1_Phania_funesta_genome_assembly,_chromosome:_3	AUGUSTUS	intron	52826653	52835221	1	+	.	ID=g11820.t1.intron1;Parent=g11820.t1;
OZ010654.1_Phania_funesta_genome_assembly,_chromosome:_3	AUGUSTUS	CDS	52835222	52835486	1	+	1	ID=g11820.t1.CDS2;Parent=g11820.t1;
OZ010654.1_Phania_funesta_genome_assembly,_chromosome:_3	AUGUSTUS	exon	52835222	52835486	.	+	.	ID=g11820.t1.exon2;Parent=g11820.t1;
OZ010654.1_Phania_funesta_genome_assembly,_chromosome:_3	AUGUSTUS	intron	52835487	52835542	1	+	.	ID=g11820.t1.intron2;Parent=g11820.t1;
OZ010654.1_Phania_funesta_genome_assembly,_chromosome:_3	AUGUSTUS	CDS	52835543	52835811	1	+	0	ID=g11820.t1.CDS3;Parent=g11820.t1;
OZ010654.1_Phania_funesta_genome_assembly,_chromosome:_3	AUGUSTUS	exon	52835543	52835811	.	+	.	ID=g11820.t1.exon3;Parent=g11820.t1;
OZ010654.1_Phania_funesta_genome_assembly,_chromosome:_3	AUGUSTUS	intron	52835812	52835875	1	+	.	ID=g11820.t1.intron3;Parent=g11820.t1;
OZ010654.1_Phania_funesta_genome_assembly,_chromosome:_3	AUGUSTUS	CDS	52835876	52836146	1	+	1	ID=g11820.t1.CDS4;Parent=g11820.t1;
OZ010654.1_Phania_funesta_genome_assembly,_chromosome:_3	AUGUSTUS	exon	52835876	52836146	.	+	.	ID=g11820.t1.exon4;Parent=g11820.t1;
OZ010654.1_Phania_funesta_genome_assembly,_chromosome:_3	AUGUSTUS	intron	52836147	52836206	1	+	.	ID=g11820.t1.intron4;Parent=g11820.t1;
OZ010654.1_Phania_funesta_genome_assembly,_chromosome:_3	AUGUSTUS	CDS	52836207	52836311	1	+	0	ID=g11820.t1.CDS5;Parent=g11820.t1;
OZ010654.1_Phania_funesta_genome_assembly,_chromosome:_3	AUGUSTUS	exon	52836207	52836311	.	+	.	ID=g11820.t1.exon5;Parent=g11820.t1;
OZ010654.1_Phania_funesta_genome_assembly,_chromosome:_3	AUGUSTUS	stop_codon	52836309	52836311	.	+	0	ID=g11820.t1.stop1;Parent=g11820.t1;
OZ010654.1_Phania_funesta_genome_assembly,_chromosome:_3	AUGUSTUS	gene	52837666	52839521	.	-	.	ID=g11821;
OZ010654.1_Phania_funesta_genome_assembly,_chromosome:_3	AUGUSTUS	mRNA	52838350	52839521	0.25	-	.	ID=g11821.t1;Parent=g11821;
OZ010654.1_Phania_funesta_genome_assembly,_chromosome:_3	AUGUSTUS	stop_codon	52838350	52838352	.	-	0	ID=g11821.t1.stop1;Parent=g11821.t1;
OZ010654.1_Phania_funesta_genome_assembly,_chromosome:_3	AUGUSTUS	CDS	52838350	52839341	0.25	-	2	ID=g11821.t1.CDS1;Parent=g11821.t1;
OZ010654.1_Phania_funesta_genome_assembly,_chromosome:_3	AUGUSTUS	exon	52838350	52839341	.	-	.	ID=g11821.t1.exon1;Parent=g11821.t1;
OZ010654.1_Phania_funesta_genome_assembly,_chromosome:_3	AUGUSTUS	intron	52839342	52839412	0.66	-	.	ID=g11821.t1.intron1;Parent=g11821.t1;
OZ010654.1_Phania_funesta_genome_assembly,_chromosome:_3	AUGUSTUS	CDS	52839413	52839521	0.66	-	0	ID=g11821.t1.CDS2;Parent=g11821.t1;
OZ010654.1_Phania_funesta_genome_assembly,_chromosome:_3	AUGUSTUS	exon	52839413	52839521	.	-	.	ID=g11821.t1.exon2;Parent=g11821.t1;
OZ010654.1_Phania_funesta_genome_assembly,_chromosome:_3	AUGUSTUS	start_codon	52839519	52839521	.	-	0	ID=g11821.t1.start1;Parent=g11821.t1;
OZ010654.1_Phania_funesta_genome_assembly,_chromosome:_3	AUGUSTUS	mRNA	52837666	52839521	0.24	-	.	ID=g11821.t2;Parent=g11821;
OZ010654.1_Phania_funesta_genome_assembly,_chromosome:_3	AUGUSTUS	stop_codon	52837666	52837668	.	-	0	ID=g11821.t2.stop1;Parent=g11821.t2;
OZ010654.1_Phania_funesta_genome_assembly,_chromosome:_3	AUGUSTUS	CDS	52837666	52837674	0.55	-	0	ID=g11821.t2.CDS1;Parent=g11821.t2;
OZ010654.1_Phania_funesta_genome_assembly,_chromosome:_3	AUGUSTUS	exon	52837666	52837674	.	-	.	ID=g11821.t2.exon1;Parent=g11821.t2;
OZ010654.1_Phania_funesta_genome_assembly,_chromosome:_3	AUGUSTUS	intron	52837675	52838949	0.31	-	.	ID=g11821.t2.intron1;Parent=g11821.t2;
OZ010654.1_Phania_funesta_genome_assembly,_chromosome:_3	AUGUSTUS	CDS	52838950	52839341	0.24	-	2	ID=g11821.t2.CDS2;Parent=g11821.t2;
OZ010654.1_Phania_funesta_genome_assembly,_chromosome:_3	AUGUSTUS	exon	52838950	52839341	.	-	.	ID=g11821.t2.exon2;Parent=g11821.t2;
OZ010654.1_Phania_funesta_genome_assembly,_chromosome:_3	AUGUSTUS	intron	52839342	52839412	0.76	-	.	ID=g11821.t2.intron2;Parent=g11821.t2;
OZ010654.1_Phania_funesta_genome_assembly,_chromosome:_3	AUGUSTUS	CDS	52839413	52839521	0.77	-	0	ID=g11821.t2.CDS3;Parent=g11821.t2;
OZ010654.1_Phania_funesta_genome_assembly,_chromosome:_3	AUGUSTUS	exon	52839413	52839521	.	-	.	ID=g11821.t2.exon3;Parent=g11821.t2;
OZ010654.1_Phania_funesta_genome_assembly,_chromosome:_3	AUGUSTUS	start_codon	52839519	52839521	.	-	0	ID=g11821.t2.start1;Parent=g11821.t2;
OZ010654.1_Phania_funesta_genome_assembly,_chromosome:_3	AUGUSTUS	gene	52839623	52840197	.	-	.	ID=g11822;
OZ010654.1_Phania_funesta_genome_assembly,_chromosome:_3	AUGUSTUS	mRNA	52839623	52840197	0.57	-	.	ID=g11822.t1;Parent=g11822;
OZ010654.1_Phania_funesta_genome_assembly,_chromosome:_3	AUGUSTUS	stop_codon	52839623	52839625	.	-	0	ID=g11822.t1.stop1;Parent=g11822.t1;
OZ010654.1_Phania_funesta_genome_assembly,_chromosome:_3	AUGUSTUS	CDS	52839623	52839901	0.83	-	0	ID=g11822.t1.CDS1;Parent=g11822.t1;
OZ010654.1_Phania_funesta_genome_assembly,_chromosome:_3	AUGUSTUS	exon	52839623	52839901	.	-	.	ID=g11822.t1.exon1;Parent=g11822.t1;
OZ010654.1_Phania_funesta_genome_assembly,_chromosome:_3	AUGUSTUS	intron	52839902	52839999	0.57	-	.	ID=g11822.t1.intron1;Parent=g11822.t1;
OZ010654.1_Phania_funesta_genome_assembly,_chromosome:_3	AUGUSTUS	CDS	52840000	52840197	0.57	-	0	ID=g11822.t1.CDS2;Parent=g11822.t1;
OZ010654.1_Phania_funesta_genome_assembly,_chromosome:_3	AUGUSTUS	exon	52840000	52840197	.	-	.	ID=g11822.t1.exon2;Parent=g11822.t1;
OZ010654.1_Phania_funesta_genome_assembly,_chromosome:_3	AUGUSTUS	start_codon	52840195	52840197	.	-	0	ID=g11822.t1.start1;Parent=g11822.t1;
OZ010654.1_Phania_funesta_genome_assembly,_chromosome:_3	AUGUSTUS	gene	52840692	52841339	.	-	.	ID=g11823;
OZ010654.1_Phania_funesta_genome_assembly,_chromosome:_3	AUGUSTUS	mRNA	52840692	52841339	0.92	-	.	ID=g11823.t1;Parent=g11823;
OZ010654.1_Phania_funesta_genome_assembly,_chromosome:_3	AUGUSTUS	stop_codon	52840692	52840694	.	-	0	ID=g11823.t1.stop1;Parent=g11823.t1;
OZ010654.1_Phania_funesta_genome_assembly,_chromosome:_3	AUGUSTUS	CDS	52840692	52841216	0.92	-	0	ID=g11823.t1.CDS1;Parent=g11823.t1;
OZ010654.1_Phania_funesta_genome_assembly,_chromosome:_3	AUGUSTUS	exon	52840692	52841216	.	-	.	ID=g11823.t1.exon1;Parent=g11823.t1;
OZ010654.1_Phania_funesta_genome_assembly,_chromosome:_3	AUGUSTUS	intron	52841217	52841282	0.92	-	.	ID=g11823.t1.intron1;Parent=g11823.t1;
OZ010654.1_Phania_funesta_genome_assembly,_chromosome:_3	AUGUSTUS	CDS	52841283	52841339	0.93	-	0	ID=g11823.t1.CDS2;Parent=g11823.t1;
OZ010654.1_Phania_funesta_genome_assembly,_chromosome:_3	AUGUSTUS	exon	52841283	52841339	.	-	.	ID=g11823.t1.exon2;Parent=g11823.t1;
OZ010654.1_Phania_funesta_genome_assembly,_chromosome:_3	AUGUSTUS	start_codon	52841337	52841339	.	-	0	ID=g11823.t1.start1;Parent=g11823.t1;
OZ010654.1_Phania_funesta_genome_assembly,_chromosome:_3	AUGUSTUS	gene	52849401	52851553	.	+	.	ID=g11824;
OZ010654.1_Phania_funesta_genome_assembly,_chromosome:_3	AUGUSTUS	mRNA	52849401	52851553	1	+	.	ID=g11824.t1;Parent=g11824;
OZ010654.1_Phania_funesta_genome_assembly,_chromosome:_3	AUGUSTUS	start_codon	52849401	52849403	.	+	0	ID=g11824.t1.start1;Parent=g11824.t1;
OZ010654.1_Phania_funesta_genome_assembly,_chromosome:_3	AUGUSTUS	CDS	52849401	52849525	1	+	0	ID=g11824.t1.CDS1;Parent=g11824.t1;
OZ010654.1_Phania_funesta_genome_assembly,_chromosome:_3	AUGUSTUS	exon	52849401	52849525	.	+	.	ID=g11824.t1.exon1;Parent=g11824.t1;
OZ010654.1_Phania_funesta_genome_assembly,_chromosome:_3	AUGUSTUS	intron	52849526	52849580	1	+	.	ID=g11824.t1.intron1;Parent=g11824.t1;
OZ010654.1_Phania_funesta_genome_assembly,_chromosome:_3	AUGUSTUS	CDS	52849581	52849713	1	+	1	ID=g11824.t1.CDS2;Parent=g11824.t1;
OZ010654.1_Phania_funesta_genome_assembly,_chromosome:_3	AUGUSTUS	exon	52849581	52849713	.	+	.	ID=g11824.t1.exon2;Parent=g11824.t1;
OZ010654.1_Phania_funesta_genome_assembly,_chromosome:_3	AUGUSTUS	intron	52849714	52850939	1	+	.	ID=g11824.t1.intron2;Parent=g11824.t1;
OZ010654.1_Phania_funesta_genome_assembly,_chromosome:_3	AUGUSTUS	CDS	52850940	52851088	1	+	0	ID=g11824.t1.CDS3;Parent=g11824.t1;
OZ010654.1_Phania_funesta_genome_assembly,_chromosome:_3	AUGUSTUS	exon	52850940	52851088	.	+	.	ID=g11824.t1.exon3;Parent=g11824.t1;
OZ010654.1_Phania_funesta_genome_assembly,_chromosome:_3	AUGUSTUS	intron	52851089	52851147	1	+	.	ID=g11824.t1.intron3;Parent=g11824.t1;
OZ010654.1_Phania_funesta_genome_assembly,_chromosome:_3	AUGUSTUS	CDS	52851148	52851553	1	+	1	ID=g11824.t1.CDS4;Parent=g11824.t1;
OZ010654.1_Phania_funesta_genome_assembly,_chromosome:_3	AUGUSTUS	exon	52851148	52851553	.	+	.	ID=g11824.t1.exon4;Parent=g11824.t1;
OZ010654.1_Phania_funesta_genome_assembly,_chromosome:_3	AUGUSTUS	stop_codon	52851551	52851553	.	+	0	ID=g11824.t1.stop1;Parent=g11824.t1;
OZ010654.1_Phania_funesta_genome_assembly,_chromosome:_3	AUGUSTUS	gene	52857642	52864296	.	-	.	ID=g11825;
OZ010654.1_Phania_funesta_genome_assembly,_chromosome:_3	AUGUSTUS	mRNA	52857642	52864296	0.26	-	.	ID=g11825.t1;Parent=g11825;
OZ010654.1_Phania_funesta_genome_assembly,_chromosome:_3	AUGUSTUS	stop_codon	52857642	52857644	.	-	0	ID=g11825.t1.stop1;Parent=g11825.t1;
OZ010654.1_Phania_funesta_genome_assembly,_chromosome:_3	AUGUSTUS	CDS	52857642	52857709	0.59	-	2	ID=g11825.t1.CDS1;Parent=g11825.t1;
OZ010654.1_Phania_funesta_genome_assembly,_chromosome:_3	AUGUSTUS	exon	52857642	52857709	.	-	.	ID=g11825.t1.exon1;Parent=g11825.t1;
OZ010654.1_Phania_funesta_genome_assembly,_chromosome:_3	AUGUSTUS	intron	52857710	52862180	0.46	-	.	ID=g11825.t1.intron1;Parent=g11825.t1;
OZ010654.1_Phania_funesta_genome_assembly,_chromosome:_3	AUGUSTUS	CDS	52862181	52862322	0.47	-	0	ID=g11825.t1.CDS2;Parent=g11825.t1;
OZ010654.1_Phania_funesta_genome_assembly,_chromosome:_3	AUGUSTUS	exon	52862181	52862322	.	-	.	ID=g11825.t1.exon2;Parent=g11825.t1;
OZ010654.1_Phania_funesta_genome_assembly,_chromosome:_3	AUGUSTUS	intron	52862323	52862672	1	-	.	ID=g11825.t1.intron2;Parent=g11825.t1;
OZ010654.1_Phania_funesta_genome_assembly,_chromosome:_3	AUGUSTUS	CDS	52862673	52862897	0.57	-	0	ID=g11825.t1.CDS3;Parent=g11825.t1;
OZ010654.1_Phania_funesta_genome_assembly,_chromosome:_3	AUGUSTUS	exon	52862673	52862897	.	-	.	ID=g11825.t1.exon3;Parent=g11825.t1;
OZ010654.1_Phania_funesta_genome_assembly,_chromosome:_3	AUGUSTUS	intron	52862898	52863359	0.54	-	.	ID=g11825.t1.intron3;Parent=g11825.t1;
OZ010654.1_Phania_funesta_genome_assembly,_chromosome:_3	AUGUSTUS	CDS	52863360	52863893	0.58	-	0	ID=g11825.t1.CDS4;Parent=g11825.t1;
OZ010654.1_Phania_funesta_genome_assembly,_chromosome:_3	AUGUSTUS	exon	52863360	52863893	.	-	.	ID=g11825.t1.exon4;Parent=g11825.t1;
OZ010654.1_Phania_funesta_genome_assembly,_chromosome:_3	AUGUSTUS	intron	52863894	52864131	1	-	.	ID=g11825.t1.intron4;Parent=g11825.t1;
OZ010654.1_Phania_funesta_genome_assembly,_chromosome:_3	AUGUSTUS	CDS	52864132	52864296	1	-	0	ID=g11825.t1.CDS5;Parent=g11825.t1;
OZ010654.1_Phania_funesta_genome_assembly,_chromosome:_3	AUGUSTUS	exon	52864132	52864296	.	-	.	ID=g11825.t1.exon5;Parent=g11825.t1;
OZ010654.1_Phania_funesta_genome_assembly,_chromosome:_3	AUGUSTUS	start_codon	52864294	52864296	.	-	0	ID=g11825.t1.start1;Parent=g11825.t1;
OZ010654.1_Phania_funesta_genome_assembly,_chromosome:_3	AUGUSTUS	gene	52884936	52885172	.	+	.	ID=g11826;
OZ010654.1_Phania_funesta_genome_assembly,_chromosome:_3	AUGUSTUS	mRNA	52884936	52885172	0.63	+	.	ID=g11826.t1;Parent=g11826;
OZ010654.1_Phania_funesta_genome_assembly,_chromosome:_3	AUGUSTUS	start_codon	52884936	52884938	.	+	0	ID=g11826.t1.start1;Parent=g11826.t1;
OZ010654.1_Phania_funesta_genome_assembly,_chromosome:_3	AUGUSTUS	CDS	52884936	52885172	0.63	+	0	ID=g11826.t1.CDS1;Parent=g11826.t1;
OZ010654.1_Phania_funesta_genome_assembly,_chromosome:_3	AUGUSTUS	exon	52884936	52885172	.	+	.	ID=g11826.t1.exon1;Parent=g11826.t1;
OZ010654.1_Phania_funesta_genome_assembly,_chromosome:_3	AUGUSTUS	stop_codon	52885170	52885172	.	+	0	ID=g11826.t1.stop1;Parent=g11826.t1;
OZ010654.1_Phania_funesta_genome_assembly,_chromosome:_3	AUGUSTUS	gene	52891653	52894524	.	-	.	ID=g11827;
OZ010654.1_Phania_funesta_genome_assembly,_chromosome:_3	AUGUSTUS	mRNA	52892944	52894524	0.95	-	.	ID=g11827.t1;Parent=g11827;
OZ010654.1_Phania_funesta_genome_assembly,_chromosome:_3	AUGUSTUS	stop_codon	52892944	52892946	.	-	0	ID=g11827.t1.stop1;Parent=g11827.t1;
OZ010654.1_Phania_funesta_genome_assembly,_chromosome:_3	AUGUSTUS	CDS	52892944	52894524	0.95	-	0	ID=g11827.t1.CDS1;Parent=g11827.t1;
OZ010654.1_Phania_funesta_genome_assembly,_chromosome:_3	AUGUSTUS	exon	52892944	52894524	.	-	.	ID=g11827.t1.exon1;Parent=g11827.t1;
OZ010654.1_Phania_funesta_genome_assembly,_chromosome:_3	AUGUSTUS	start_codon	52894522	52894524	.	-	0	ID=g11827.t1.start1;Parent=g11827.t1;
OZ010654.1_Phania_funesta_genome_assembly,_chromosome:_3	AUGUSTUS	mRNA	52891653	52893738	0.29	-	.	ID=g11827.t2;Parent=g11827;
OZ010654.1_Phania_funesta_genome_assembly,_chromosome:_3	AUGUSTUS	stop_codon	52891653	52891655	.	-	0	ID=g11827.t2.stop1;Parent=g11827.t2;
OZ010654.1_Phania_funesta_genome_assembly,_chromosome:_3	AUGUSTUS	CDS	52891653	52892099	0.79	-	0	ID=g11827.t2.CDS1;Parent=g11827.t2;
OZ010654.1_Phania_funesta_genome_assembly,_chromosome:_3	AUGUSTUS	exon	52891653	52892099	.	-	.	ID=g11827.t2.exon1;Parent=g11827.t2;
OZ010654.1_Phania_funesta_genome_assembly,_chromosome:_3	AUGUSTUS	intron	52892100	52892187	0.54	-	.	ID=g11827.t2.intron1;Parent=g11827.t2;
OZ010654.1_Phania_funesta_genome_assembly,_chromosome:_3	AUGUSTUS	CDS	52892188	52892942	0.52	-	2	ID=g11827.t2.CDS2;Parent=g11827.t2;
OZ010654.1_Phania_funesta_genome_assembly,_chromosome:_3	AUGUSTUS	exon	52892188	52892942	.	-	.	ID=g11827.t2.exon2;Parent=g11827.t2;
OZ010654.1_Phania_funesta_genome_assembly,_chromosome:_3	AUGUSTUS	intron	52892943	52893161	0.71	-	.	ID=g11827.t2.intron2;Parent=g11827.t2;
OZ010654.1_Phania_funesta_genome_assembly,_chromosome:_3	AUGUSTUS	CDS	52893162	52893738	0.57	-	0	ID=g11827.t2.CDS3;Parent=g11827.t2;
OZ010654.1_Phania_funesta_genome_assembly,_chromosome:_3	AUGUSTUS	exon	52893162	52893738	.	-	.	ID=g11827.t2.exon3;Parent=g11827.t2;
OZ010654.1_Phania_funesta_genome_assembly,_chromosome:_3	AUGUSTUS	start_codon	52893736	52893738	.	-	0	ID=g11827.t2.start1;Parent=g11827.t2;
OZ010654.1_Phania_funesta_genome_assembly,_chromosome:_3	AUGUSTUS	mRNA	52891653	52892823	0.32	-	.	ID=g11827.t3;Parent=g11827;
OZ010654.1_Phania_funesta_genome_assembly,_chromosome:_3	AUGUSTUS	stop_codon	52891653	52891655	.	-	0	ID=g11827.t3.stop1;Parent=g11827.t3;
OZ010654.1_Phania_funesta_genome_assembly,_chromosome:_3	AUGUSTUS	CDS	52891653	52892099	0.55	-	0	ID=g11827.t3.CDS1;Parent=g11827.t3;
OZ010654.1_Phania_funesta_genome_assembly,_chromosome:_3	AUGUSTUS	exon	52891653	52892099	.	-	.	ID=g11827.t3.exon1;Parent=g11827.t3;
OZ010654.1_Phania_funesta_genome_assembly,_chromosome:_3	AUGUSTUS	intron	52892100	52892187	0.4	-	.	ID=g11827.t3.intron1;Parent=g11827.t3;
OZ010654.1_Phania_funesta_genome_assembly,_chromosome:_3	AUGUSTUS	CDS	52892188	52892823	0.33	-	0	ID=g11827.t3.CDS2;Parent=g11827.t3;
OZ010654.1_Phania_funesta_genome_assembly,_chromosome:_3	AUGUSTUS	exon	52892188	52892823	.	-	.	ID=g11827.t3.exon2;Parent=g11827.t3;
OZ010654.1_Phania_funesta_genome_assembly,_chromosome:_3	AUGUSTUS	start_codon	52892821	52892823	.	-	0	ID=g11827.t3.start1;Parent=g11827.t3;
OZ010654.1_Phania_funesta_genome_assembly,_chromosome:_3	AUGUSTUS	gene	52895425	52897935	.	-	.	ID=g11828;
OZ010654.1_Phania_funesta_genome_assembly,_chromosome:_3	AUGUSTUS	mRNA	52895425	52897935	0.86	-	.	ID=g11828.t1;Parent=g11828;
OZ010654.1_Phania_funesta_genome_assembly,_chromosome:_3	AUGUSTUS	stop_codon	52895425	52895427	.	-	0	ID=g11828.t1.stop1;Parent=g11828.t1;
OZ010654.1_Phania_funesta_genome_assembly,_chromosome:_3	AUGUSTUS	CDS	52895425	52897935	0.86	-	0	ID=g11828.t1.CDS1;Parent=g11828.t1;
OZ010654.1_Phania_funesta_genome_assembly,_chromosome:_3	AUGUSTUS	exon	52895425	52897935	.	-	.	ID=g11828.t1.exon1;Parent=g11828.t1;
OZ010654.1_Phania_funesta_genome_assembly,_chromosome:_3	AUGUSTUS	start_codon	52897933	52897935	.	-	0	ID=g11828.t1.start1;Parent=g11828.t1;
OZ010654.1_Phania_funesta_genome_assembly,_chromosome:_3	AUGUSTUS	gene	52895711	52897935	.	-	.	ID=g11829;
OZ010654.1_Phania_funesta_genome_assembly,_chromosome:_3	AUGUSTUS	mRNA	52895711	52897935	0.51	-	.	ID=g11829.t1;Parent=g11829;
OZ010654.1_Phania_funesta_genome_assembly,_chromosome:_3	AUGUSTUS	stop_codon	52895711	52895713	.	-	0	ID=g11829.t1.stop1;Parent=g11829.t1;
OZ010654.1_Phania_funesta_genome_assembly,_chromosome:_3	AUGUSTUS	CDS	52895711	52895742	0.59	-	2	ID=g11829.t1.CDS1;Parent=g11829.t1;
OZ010654.1_Phania_funesta_genome_assembly,_chromosome:_3	AUGUSTUS	exon	52895711	52895742	.	-	.	ID=g11829.t1.exon1;Parent=g11829.t1;
OZ010654.1_Phania_funesta_genome_assembly,_chromosome:_3	AUGUSTUS	intron	52895743	52895831	0.58	-	.	ID=g11829.t1.intron1;Parent=g11829.t1;
OZ010654.1_Phania_funesta_genome_assembly,_chromosome:_3	AUGUSTUS	CDS	52895832	52897935	0.52	-	0	ID=g11829.t1.CDS2;Parent=g11829.t1;
OZ010654.1_Phania_funesta_genome_assembly,_chromosome:_3	AUGUSTUS	exon	52895832	52897935	.	-	.	ID=g11829.t1.exon2;Parent=g11829.t1;
OZ010654.1_Phania_funesta_genome_assembly,_chromosome:_3	AUGUSTUS	start_codon	52897933	52897935	.	-	0	ID=g11829.t1.start1;Parent=g11829.t1;
OZ010654.1_Phania_funesta_genome_assembly,_chromosome:_3	AUGUSTUS	gene	52898112	52899131	.	-	.	ID=g11830;
OZ010654.1_Phania_funesta_genome_assembly,_chromosome:_3	AUGUSTUS	mRNA	52898112	52899131	1	-	.	ID=g11830.t1;Parent=g11830;
OZ010654.1_Phania_funesta_genome_assembly,_chromosome:_3	AUGUSTUS	stop_codon	52898112	52898114	.	-	0	ID=g11830.t1.stop1;Parent=g11830.t1;
OZ010654.1_Phania_funesta_genome_assembly,_chromosome:_3	AUGUSTUS	CDS	52898112	52899131	1	-	0	ID=g11830.t1.CDS1;Parent=g11830.t1;
OZ010654.1_Phania_funesta_genome_assembly,_chromosome:_3	AUGUSTUS	exon	52898112	52899131	.	-	.	ID=g11830.t1.exon1;Parent=g11830.t1;
OZ010654.1_Phania_funesta_genome_assembly,_chromosome:_3	AUGUSTUS	start_codon	52899129	52899131	.	-	0	ID=g11830.t1.start1;Parent=g11830.t1;
OZ010654.1_Phania_funesta_genome_assembly,_chromosome:_3	AUGUSTUS	gene	52902407	52903816	.	+	.	ID=g11831;
OZ010654.1_Phania_funesta_genome_assembly,_chromosome:_3	AUGUSTUS	mRNA	52902407	52903816	1	+	.	ID=g11831.t1;Parent=g11831;
OZ010654.1_Phania_funesta_genome_assembly,_chromosome:_3	AUGUSTUS	start_codon	52902407	52902409	.	+	0	ID=g11831.t1.start1;Parent=g11831.t1;
OZ010654.1_Phania_funesta_genome_assembly,_chromosome:_3	AUGUSTUS	CDS	52902407	52903816	1	+	0	ID=g11831.t1.CDS1;Parent=g11831.t1;
OZ010654.1_Phania_funesta_genome_assembly,_chromosome:_3	AUGUSTUS	exon	52902407	52903816	.	+	.	ID=g11831.t1.exon1;Parent=g11831.t1;
OZ010654.1_Phania_funesta_genome_assembly,_chromosome:_3	AUGUSTUS	stop_codon	52903814	52903816	.	+	0	ID=g11831.t1.stop1;Parent=g11831.t1;
OZ010654.1_Phania_funesta_genome_assembly,_chromosome:_3	AUGUSTUS	gene	52903885	52904916	.	+	.	ID=g11832;
OZ010654.1_Phania_funesta_genome_assembly,_chromosome:_3	AUGUSTUS	mRNA	52903885	52904295	1	+	.	ID=g11832.t1;Parent=g11832;
OZ010654.1_Phania_funesta_genome_assembly,_chromosome:_3	AUGUSTUS	start_codon	52903885	52903887	.	+	0	ID=g11832.t1.start1;Parent=g11832.t1;
OZ010654.1_Phania_funesta_genome_assembly,_chromosome:_3	AUGUSTUS	CDS	52903885	52904295	1	+	0	ID=g11832.t1.CDS1;Parent=g11832.t1;
OZ010654.1_Phania_funesta_genome_assembly,_chromosome:_3	AUGUSTUS	exon	52903885	52904295	.	+	.	ID=g11832.t1.exon1;Parent=g11832.t1;
OZ010654.1_Phania_funesta_genome_assembly,_chromosome:_3	AUGUSTUS	stop_codon	52904293	52904295	.	+	0	ID=g11832.t1.stop1;Parent=g11832.t1;
OZ010654.1_Phania_funesta_genome_assembly,_chromosome:_3	AUGUSTUS	mRNA	52903885	52904916	0.79	+	.	ID=g11832.t2;Parent=g11832;
OZ010654.1_Phania_funesta_genome_assembly,_chromosome:_3	AUGUSTUS	start_codon	52903885	52903887	.	+	0	ID=g11832.t2.start1;Parent=g11832.t2;
OZ010654.1_Phania_funesta_genome_assembly,_chromosome:_3	AUGUSTUS	CDS	52903885	52904205	0.79	+	0	ID=g11832.t2.CDS1;Parent=g11832.t2;
OZ010654.1_Phania_funesta_genome_assembly,_chromosome:_3	AUGUSTUS	exon	52903885	52904205	.	+	.	ID=g11832.t2.exon1;Parent=g11832.t2;
OZ010654.1_Phania_funesta_genome_assembly,_chromosome:_3	AUGUSTUS	intron	52904206	52904304	0.79	+	.	ID=g11832.t2.intron1;Parent=g11832.t2;
OZ010654.1_Phania_funesta_genome_assembly,_chromosome:_3	AUGUSTUS	CDS	52904305	52904916	1	+	0	ID=g11832.t2.CDS2;Parent=g11832.t2;
OZ010654.1_Phania_funesta_genome_assembly,_chromosome:_3	AUGUSTUS	exon	52904305	52904916	.	+	.	ID=g11832.t2.exon2;Parent=g11832.t2;
OZ010654.1_Phania_funesta_genome_assembly,_chromosome:_3	AUGUSTUS	stop_codon	52904914	52904916	.	+	0	ID=g11832.t2.stop1;Parent=g11832.t2;
OZ010654.1_Phania_funesta_genome_assembly,_chromosome:_3	AUGUSTUS	mRNA	52904161	52904916	0.42	+	.	ID=g11832.t3;Parent=g11832;
OZ010654.1_Phania_funesta_genome_assembly,_chromosome:_3	AUGUSTUS	start_codon	52904161	52904163	.	+	0	ID=g11832.t3.start1;Parent=g11832.t3;
OZ010654.1_Phania_funesta_genome_assembly,_chromosome:_3	AUGUSTUS	CDS	52904161	52904205	0.42	+	0	ID=g11832.t3.CDS1;Parent=g11832.t3;
OZ010654.1_Phania_funesta_genome_assembly,_chromosome:_3	AUGUSTUS	exon	52904161	52904205	.	+	.	ID=g11832.t3.exon1;Parent=g11832.t3;
OZ010654.1_Phania_funesta_genome_assembly,_chromosome:_3	AUGUSTUS	intron	52904206	52904304	0.77	+	.	ID=g11832.t3.intron1;Parent=g11832.t3;
OZ010654.1_Phania_funesta_genome_assembly,_chromosome:_3	AUGUSTUS	CDS	52904305	52904916	1	+	0	ID=g11832.t3.CDS2;Parent=g11832.t3;
OZ010654.1_Phania_funesta_genome_assembly,_chromosome:_3	AUGUSTUS	exon	52904305	52904916	.	+	.	ID=g11832.t3.exon2;Parent=g11832.t3;
OZ010654.1_Phania_funesta_genome_assembly,_chromosome:_3	AUGUSTUS	stop_codon	52904914	52904916	.	+	0	ID=g11832.t3.stop1;Parent=g11832.t3;
OZ010654.1_Phania_funesta_genome_assembly,_chromosome:_3	AUGUSTUS	gene	52905096	52907004	.	+	.	ID=g11833;
OZ010654.1_Phania_funesta_genome_assembly,_chromosome:_3	AUGUSTUS	mRNA	52905096	52905587	1	+	.	ID=g11833.t1;Parent=g11833;
OZ010654.1_Phania_funesta_genome_assembly,_chromosome:_3	AUGUSTUS	start_codon	52905096	52905098	.	+	0	ID=g11833.t1.start1;Parent=g11833.t1;
OZ010654.1_Phania_funesta_genome_assembly,_chromosome:_3	AUGUSTUS	CDS	52905096	52905587	1	+	0	ID=g11833.t1.CDS1;Parent=g11833.t1;
OZ010654.1_Phania_funesta_genome_assembly,_chromosome:_3	AUGUSTUS	exon	52905096	52905587	.	+	.	ID=g11833.t1.exon1;Parent=g11833.t1;
OZ010654.1_Phania_funesta_genome_assembly,_chromosome:_3	AUGUSTUS	stop_codon	52905585	52905587	.	+	0	ID=g11833.t1.stop1;Parent=g11833.t1;
OZ010654.1_Phania_funesta_genome_assembly,_chromosome:_3	AUGUSTUS	mRNA	52905096	52907004	0.93	+	.	ID=g11833.t2;Parent=g11833;
OZ010654.1_Phania_funesta_genome_assembly,_chromosome:_3	AUGUSTUS	start_codon	52905096	52905098	.	+	0	ID=g11833.t2.start1;Parent=g11833.t2;
OZ010654.1_Phania_funesta_genome_assembly,_chromosome:_3	AUGUSTUS	CDS	52905096	52905543	0.94	+	0	ID=g11833.t2.CDS1;Parent=g11833.t2;
OZ010654.1_Phania_funesta_genome_assembly,_chromosome:_3	AUGUSTUS	exon	52905096	52905543	.	+	.	ID=g11833.t2.exon1;Parent=g11833.t2;
OZ010654.1_Phania_funesta_genome_assembly,_chromosome:_3	AUGUSTUS	intron	52905544	52905631	0.94	+	.	ID=g11833.t2.intron1;Parent=g11833.t2;
OZ010654.1_Phania_funesta_genome_assembly,_chromosome:_3	AUGUSTUS	CDS	52905632	52907004	0.93	+	2	ID=g11833.t2.CDS2;Parent=g11833.t2;
OZ010654.1_Phania_funesta_genome_assembly,_chromosome:_3	AUGUSTUS	exon	52905632	52907004	.	+	.	ID=g11833.t2.exon2;Parent=g11833.t2;
OZ010654.1_Phania_funesta_genome_assembly,_chromosome:_3	AUGUSTUS	stop_codon	52907002	52907004	.	+	0	ID=g11833.t2.stop1;Parent=g11833.t2;
OZ010654.1_Phania_funesta_genome_assembly,_chromosome:_3	AUGUSTUS	gene	52907077	52907364	.	+	.	ID=g11834;
OZ010654.1_Phania_funesta_genome_assembly,_chromosome:_3	AUGUSTUS	mRNA	52907077	52907364	0.85	+	.	ID=g11834.t1;Parent=g11834;
OZ010654.1_Phania_funesta_genome_assembly,_chromosome:_3	AUGUSTUS	start_codon	52907077	52907079	.	+	0	ID=g11834.t1.start1;Parent=g11834.t1;
OZ010654.1_Phania_funesta_genome_assembly,_chromosome:_3	AUGUSTUS	CDS	52907077	52907364	0.85	+	0	ID=g11834.t1.CDS1;Parent=g11834.t1;
OZ010654.1_Phania_funesta_genome_assembly,_chromosome:_3	AUGUSTUS	exon	52907077	52907364	.	+	.	ID=g11834.t1.exon1;Parent=g11834.t1;
OZ010654.1_Phania_funesta_genome_assembly,_chromosome:_3	AUGUSTUS	stop_codon	52907362	52907364	.	+	0	ID=g11834.t1.stop1;Parent=g11834.t1;
OZ010654.1_Phania_funesta_genome_assembly,_chromosome:_3	AUGUSTUS	gene	52916985	52917347	.	+	.	ID=g11835;
OZ010654.1_Phania_funesta_genome_assembly,_chromosome:_3	AUGUSTUS	mRNA	52916985	52917347	1	+	.	ID=g11835.t1;Parent=g11835;
OZ010654.1_Phania_funesta_genome_assembly,_chromosome:_3	AUGUSTUS	start_codon	52916985	52916987	.	+	0	ID=g11835.t1.start1;Parent=g11835.t1;
OZ010654.1_Phania_funesta_genome_assembly,_chromosome:_3	AUGUSTUS	CDS	52916985	52917347	1	+	0	ID=g11835.t1.CDS1;Parent=g11835.t1;
OZ010654.1_Phania_funesta_genome_assembly,_chromosome:_3	AUGUSTUS	exon	52916985	52917347	.	+	.	ID=g11835.t1.exon1;Parent=g11835.t1;
OZ010654.1_Phania_funesta_genome_assembly,_chromosome:_3	AUGUSTUS	stop_codon	52917345	52917347	.	+	0	ID=g11835.t1.stop1;Parent=g11835.t1;
OZ010654.1_Phania_funesta_genome_assembly,_chromosome:_3	AUGUSTUS	gene	52952040	52953544	.	+	.	ID=g11836;
OZ010654.1_Phania_funesta_genome_assembly,_chromosome:_3	AUGUSTUS	mRNA	52952040	52953544	0.29	+	.	ID=g11836.t1;Parent=g11836;
OZ010654.1_Phania_funesta_genome_assembly,_chromosome:_3	AUGUSTUS	start_codon	52952040	52952042	.	+	0	ID=g11836.t1.start1;Parent=g11836.t1;
OZ010654.1_Phania_funesta_genome_assembly,_chromosome:_3	AUGUSTUS	CDS	52952040	52952136	0.49	+	0	ID=g11836.t1.CDS1;Parent=g11836.t1;
OZ010654.1_Phania_funesta_genome_assembly,_chromosome:_3	AUGUSTUS	exon	52952040	52952136	.	+	.	ID=g11836.t1.exon1;Parent=g11836.t1;
OZ010654.1_Phania_funesta_genome_assembly,_chromosome:_3	AUGUSTUS	intron	52952137	52952505	0.61	+	.	ID=g11836.t1.intron1;Parent=g11836.t1;
OZ010654.1_Phania_funesta_genome_assembly,_chromosome:_3	AUGUSTUS	CDS	52952506	52952855	0.35	+	2	ID=g11836.t1.CDS2;Parent=g11836.t1;
OZ010654.1_Phania_funesta_genome_assembly,_chromosome:_3	AUGUSTUS	exon	52952506	52952855	.	+	.	ID=g11836.t1.exon2;Parent=g11836.t1;
OZ010654.1_Phania_funesta_genome_assembly,_chromosome:_3	AUGUSTUS	intron	52952856	52953232	0.42	+	.	ID=g11836.t1.intron2;Parent=g11836.t1;
OZ010654.1_Phania_funesta_genome_assembly,_chromosome:_3	AUGUSTUS	CDS	52953233	52953544	0.7	+	0	ID=g11836.t1.CDS3;Parent=g11836.t1;
OZ010654.1_Phania_funesta_genome_assembly,_chromosome:_3	AUGUSTUS	exon	52953233	52953544	.	+	.	ID=g11836.t1.exon3;Parent=g11836.t1;
OZ010654.1_Phania_funesta_genome_assembly,_chromosome:_3	AUGUSTUS	stop_codon	52953542	52953544	.	+	0	ID=g11836.t1.stop1;Parent=g11836.t1;
OZ010654.1_Phania_funesta_genome_assembly,_chromosome:_3	AUGUSTUS	gene	52952866	52953544	.	+	.	ID=g11837;
OZ010654.1_Phania_funesta_genome_assembly,_chromosome:_3	AUGUSTUS	mRNA	52952866	52953544	0.37	+	.	ID=g11837.t1;Parent=g11837;
OZ010654.1_Phania_funesta_genome_assembly,_chromosome:_3	AUGUSTUS	start_codon	52952866	52952868	.	+	0	ID=g11837.t1.start1;Parent=g11837.t1;
OZ010654.1_Phania_funesta_genome_assembly,_chromosome:_3	AUGUSTUS	CDS	52952866	52953199	0.37	+	0	ID=g11837.t1.CDS1;Parent=g11837.t1;
OZ010654.1_Phania_funesta_genome_assembly,_chromosome:_3	AUGUSTUS	exon	52952866	52953199	.	+	.	ID=g11837.t1.exon1;Parent=g11837.t1;
OZ010654.1_Phania_funesta_genome_assembly,_chromosome:_3	AUGUSTUS	intron	52953200	52953269	0.38	+	.	ID=g11837.t1.intron1;Parent=g11837.t1;
OZ010654.1_Phania_funesta_genome_assembly,_chromosome:_3	AUGUSTUS	CDS	52953270	52953544	0.92	+	2	ID=g11837.t1.CDS2;Parent=g11837.t1;
OZ010654.1_Phania_funesta_genome_assembly,_chromosome:_3	AUGUSTUS	exon	52953270	52953544	.	+	.	ID=g11837.t1.exon2;Parent=g11837.t1;
OZ010654.1_Phania_funesta_genome_assembly,_chromosome:_3	AUGUSTUS	stop_codon	52953542	52953544	.	+	0	ID=g11837.t1.stop1;Parent=g11837.t1;
OZ010654.1_Phania_funesta_genome_assembly,_chromosome:_3	AUGUSTUS	gene	52954221	52954622	.	-	.	ID=g11838;
OZ010654.1_Phania_funesta_genome_assembly,_chromosome:_3	AUGUSTUS	mRNA	52954221	52954622	1	-	.	ID=g11838.t1;Parent=g11838;
OZ010654.1_Phania_funesta_genome_assembly,_chromosome:_3	AUGUSTUS	stop_codon	52954221	52954223	.	-	0	ID=g11838.t1.stop1;Parent=g11838.t1;
OZ010654.1_Phania_funesta_genome_assembly,_chromosome:_3	AUGUSTUS	CDS	52954221	52954622	1	-	0	ID=g11838.t1.CDS1;Parent=g11838.t1;
OZ010654.1_Phania_funesta_genome_assembly,_chromosome:_3	AUGUSTUS	exon	52954221	52954622	.	-	.	ID=g11838.t1.exon1;Parent=g11838.t1;
OZ010654.1_Phania_funesta_genome_assembly,_chromosome:_3	AUGUSTUS	start_codon	52954620	52954622	.	-	0	ID=g11838.t1.start1;Parent=g11838.t1;
OZ010654.1_Phania_funesta_genome_assembly,_chromosome:_3	AUGUSTUS	gene	52959985	52963635	.	+	.	ID=g11839;
OZ010654.1_Phania_funesta_genome_assembly,_chromosome:_3	AUGUSTUS	mRNA	52959985	52963635	1	+	.	ID=g11839.t1;Parent=g11839;
OZ010654.1_Phania_funesta_genome_assembly,_chromosome:_3	AUGUSTUS	start_codon	52959985	52959987	.	+	0	ID=g11839.t1.start1;Parent=g11839.t1;
OZ010654.1_Phania_funesta_genome_assembly,_chromosome:_3	AUGUSTUS	CDS	52959985	52960096	1	+	0	ID=g11839.t1.CDS1;Parent=g11839.t1;
OZ010654.1_Phania_funesta_genome_assembly,_chromosome:_3	AUGUSTUS	exon	52959985	52960096	.	+	.	ID=g11839.t1.exon1;Parent=g11839.t1;
OZ010654.1_Phania_funesta_genome_assembly,_chromosome:_3	AUGUSTUS	intron	52960097	52960165	1	+	.	ID=g11839.t1.intron1;Parent=g11839.t1;
OZ010654.1_Phania_funesta_genome_assembly,_chromosome:_3	AUGUSTUS	CDS	52960166	52960833	1	+	2	ID=g11839.t1.CDS2;Parent=g11839.t1;
OZ010654.1_Phania_funesta_genome_assembly,_chromosome:_3	AUGUSTUS	exon	52960166	52960833	.	+	.	ID=g11839.t1.exon2;Parent=g11839.t1;
OZ010654.1_Phania_funesta_genome_assembly,_chromosome:_3	AUGUSTUS	intron	52960834	52962936	1	+	.	ID=g11839.t1.intron2;Parent=g11839.t1;
OZ010654.1_Phania_funesta_genome_assembly,_chromosome:_3	AUGUSTUS	CDS	52962937	52963635	1	+	0	ID=g11839.t1.CDS3;Parent=g11839.t1;
OZ010654.1_Phania_funesta_genome_assembly,_chromosome:_3	AUGUSTUS	exon	52962937	52963635	.	+	.	ID=g11839.t1.exon3;Parent=g11839.t1;
OZ010654.1_Phania_funesta_genome_assembly,_chromosome:_3	AUGUSTUS	stop_codon	52963633	52963635	.	+	0	ID=g11839.t1.stop1;Parent=g11839.t1;
OZ010654.1_Phania_funesta_genome_assembly,_chromosome:_3	AUGUSTUS	gene	52968240	52968536	.	-	.	ID=g11840;
OZ010654.1_Phania_funesta_genome_assembly,_chromosome:_3	AUGUSTUS	mRNA	52968240	52968536	0.26	-	.	ID=g11840.t1;Parent=g11840;
OZ010654.1_Phania_funesta_genome_assembly,_chromosome:_3	AUGUSTUS	stop_codon	52968240	52968242	.	-	0	ID=g11840.t1.stop1;Parent=g11840.t1;
OZ010654.1_Phania_funesta_genome_assembly,_chromosome:_3	AUGUSTUS	CDS	52968240	52968536	0.26	-	0	ID=g11840.t1.CDS1;Parent=g11840.t1;
OZ010654.1_Phania_funesta_genome_assembly,_chromosome:_3	AUGUSTUS	exon	52968240	52968536	.	-	.	ID=g11840.t1.exon1;Parent=g11840.t1;
OZ010654.1_Phania_funesta_genome_assembly,_chromosome:_3	AUGUSTUS	start_codon	52968534	52968536	.	-	0	ID=g11840.t1.start1;Parent=g11840.t1;
OZ010654.1_Phania_funesta_genome_assembly,_chromosome:_3	AUGUSTUS	gene	52969186	52969770	.	-	.	ID=g11841;
OZ010654.1_Phania_funesta_genome_assembly,_chromosome:_3	AUGUSTUS	mRNA	52969186	52969680	1	-	.	ID=g11841.t1;Parent=g11841;
OZ010654.1_Phania_funesta_genome_assembly,_chromosome:_3	AUGUSTUS	stop_codon	52969186	52969188	.	-	0	ID=g11841.t1.stop1;Parent=g11841.t1;
OZ010654.1_Phania_funesta_genome_assembly,_chromosome:_3	AUGUSTUS	CDS	52969186	52969680	1	-	0	ID=g11841.t1.CDS1;Parent=g11841.t1;
OZ010654.1_Phania_funesta_genome_assembly,_chromosome:_3	AUGUSTUS	exon	52969186	52969680	.	-	.	ID=g11841.t1.exon1;Parent=g11841.t1;
OZ010654.1_Phania_funesta_genome_assembly,_chromosome:_3	AUGUSTUS	start_codon	52969678	52969680	.	-	0	ID=g11841.t1.start1;Parent=g11841.t1;
OZ010654.1_Phania_funesta_genome_assembly,_chromosome:_3	AUGUSTUS	mRNA	52969186	52969770	0.99	-	.	ID=g11841.t2;Parent=g11841;
OZ010654.1_Phania_funesta_genome_assembly,_chromosome:_3	AUGUSTUS	stop_codon	52969186	52969188	.	-	0	ID=g11841.t2.stop1;Parent=g11841.t2;
OZ010654.1_Phania_funesta_genome_assembly,_chromosome:_3	AUGUSTUS	CDS	52969186	52969770	0.99	-	0	ID=g11841.t2.CDS1;Parent=g11841.t2;
OZ010654.1_Phania_funesta_genome_assembly,_chromosome:_3	AUGUSTUS	exon	52969186	52969770	.	-	.	ID=g11841.t2.exon1;Parent=g11841.t2;
OZ010654.1_Phania_funesta_genome_assembly,_chromosome:_3	AUGUSTUS	start_codon	52969768	52969770	.	-	0	ID=g11841.t2.start1;Parent=g11841.t2;
OZ010654.1_Phania_funesta_genome_assembly,_chromosome:_3	AUGUSTUS	gene	52970116	52970631	.	+	.	ID=g11842;
OZ010654.1_Phania_funesta_genome_assembly,_chromosome:_3	AUGUSTUS	mRNA	52970116	52970631	0.99	+	.	ID=g11842.t1;Parent=g11842;
OZ010654.1_Phania_funesta_genome_assembly,_chromosome:_3	AUGUSTUS	start_codon	52970116	52970118	.	+	0	ID=g11842.t1.start1;Parent=g11842.t1;
OZ010654.1_Phania_funesta_genome_assembly,_chromosome:_3	AUGUSTUS	CDS	52970116	52970631	0.99	+	0	ID=g11842.t1.CDS1;Parent=g11842.t1;
OZ010654.1_Phania_funesta_genome_assembly,_chromosome:_3	AUGUSTUS	exon	52970116	52970631	.	+	.	ID=g11842.t1.exon1;Parent=g11842.t1;
OZ010654.1_Phania_funesta_genome_assembly,_chromosome:_3	AUGUSTUS	stop_codon	52970629	52970631	.	+	0	ID=g11842.t1.stop1;Parent=g11842.t1;
OZ010654.1_Phania_funesta_genome_assembly,_chromosome:_3	AUGUSTUS	gene	52970885	52972427	.	+	.	ID=g11843;
OZ010654.1_Phania_funesta_genome_assembly,_chromosome:_3	AUGUSTUS	mRNA	52970885	52972427	0.54	+	.	ID=g11843.t1;Parent=g11843;
OZ010654.1_Phania_funesta_genome_assembly,_chromosome:_3	AUGUSTUS	start_codon	52970885	52970887	.	+	0	ID=g11843.t1.start1;Parent=g11843.t1;
OZ010654.1_Phania_funesta_genome_assembly,_chromosome:_3	AUGUSTUS	CDS	52970885	52970948	0.8	+	0	ID=g11843.t1.CDS1;Parent=g11843.t1;
OZ010654.1_Phania_funesta_genome_assembly,_chromosome:_3	AUGUSTUS	exon	52970885	52970948	.	+	.	ID=g11843.t1.exon1;Parent=g11843.t1;
OZ010654.1_Phania_funesta_genome_assembly,_chromosome:_3	AUGUSTUS	intron	52970949	52972089	0.54	+	.	ID=g11843.t1.intron1;Parent=g11843.t1;
OZ010654.1_Phania_funesta_genome_assembly,_chromosome:_3	AUGUSTUS	CDS	52972090	52972427	0.57	+	2	ID=g11843.t1.CDS2;Parent=g11843.t1;
OZ010654.1_Phania_funesta_genome_assembly,_chromosome:_3	AUGUSTUS	exon	52972090	52972427	.	+	.	ID=g11843.t1.exon2;Parent=g11843.t1;
OZ010654.1_Phania_funesta_genome_assembly,_chromosome:_3	AUGUSTUS	stop_codon	52972425	52972427	.	+	0	ID=g11843.t1.stop1;Parent=g11843.t1;
OZ010654.1_Phania_funesta_genome_assembly,_chromosome:_3	AUGUSTUS	gene	52970996	52971238	.	+	.	ID=g11844;
OZ010654.1_Phania_funesta_genome_assembly,_chromosome:_3	AUGUSTUS	mRNA	52970996	52971238	0.59	+	.	ID=g11844.t1;Parent=g11844;
OZ010654.1_Phania_funesta_genome_assembly,_chromosome:_3	AUGUSTUS	start_codon	52970996	52970998	.	+	0	ID=g11844.t1.start1;Parent=g11844.t1;
OZ010654.1_Phania_funesta_genome_assembly,_chromosome:_3	AUGUSTUS	CDS	52970996	52971238	0.59	+	0	ID=g11844.t1.CDS1;Parent=g11844.t1;
OZ010654.1_Phania_funesta_genome_assembly,_chromosome:_3	AUGUSTUS	exon	52970996	52971238	.	+	.	ID=g11844.t1.exon1;Parent=g11844.t1;
OZ010654.1_Phania_funesta_genome_assembly,_chromosome:_3	AUGUSTUS	stop_codon	52971236	52971238	.	+	0	ID=g11844.t1.stop1;Parent=g11844.t1;
OZ010654.1_Phania_funesta_genome_assembly,_chromosome:_3	AUGUSTUS	gene	52982837	52983094	.	+	.	ID=g11845;
OZ010654.1_Phania_funesta_genome_assembly,_chromosome:_3	AUGUSTUS	mRNA	52982837	52983094	1	+	.	ID=g11845.t1;Parent=g11845;
OZ010654.1_Phania_funesta_genome_assembly,_chromosome:_3	AUGUSTUS	start_codon	52982837	52982839	.	+	0	ID=g11845.t1.start1;Parent=g11845.t1;
OZ010654.1_Phania_funesta_genome_assembly,_chromosome:_3	AUGUSTUS	CDS	52982837	52983094	1	+	0	ID=g11845.t1.CDS1;Parent=g11845.t1;
OZ010654.1_Phania_funesta_genome_assembly,_chromosome:_3	AUGUSTUS	exon	52982837	52983094	.	+	.	ID=g11845.t1.exon1;Parent=g11845.t1;
OZ010654.1_Phania_funesta_genome_assembly,_chromosome:_3	AUGUSTUS	stop_codon	52983092	52983094	.	+	0	ID=g11845.t1.stop1;Parent=g11845.t1;
OZ010654.1_Phania_funesta_genome_assembly,_chromosome:_3	AUGUSTUS	gene	52992938	52999203	.	-	.	ID=g11846;
OZ010654.1_Phania_funesta_genome_assembly,_chromosome:_3	AUGUSTUS	mRNA	52992938	52999203	0.48	-	.	ID=g11846.t1;Parent=g11846;
OZ010654.1_Phania_funesta_genome_assembly,_chromosome:_3	AUGUSTUS	stop_codon	52992938	52992940	.	-	0	ID=g11846.t1.stop1;Parent=g11846.t1;
OZ010654.1_Phania_funesta_genome_assembly,_chromosome:_3	AUGUSTUS	CDS	52992938	52993251	0.95	-	2	ID=g11846.t1.CDS1;Parent=g11846.t1;
OZ010654.1_Phania_funesta_genome_assembly,_chromosome:_3	AUGUSTUS	exon	52992938	52993251	.	-	.	ID=g11846.t1.exon1;Parent=g11846.t1;
OZ010654.1_Phania_funesta_genome_assembly,_chromosome:_3	AUGUSTUS	intron	52993252	52997705	0.76	-	.	ID=g11846.t1.intron1;Parent=g11846.t1;
OZ010654.1_Phania_funesta_genome_assembly,_chromosome:_3	AUGUSTUS	CDS	52997706	52998080	0.57	-	2	ID=g11846.t1.CDS2;Parent=g11846.t1;
OZ010654.1_Phania_funesta_genome_assembly,_chromosome:_3	AUGUSTUS	exon	52997706	52998080	.	-	.	ID=g11846.t1.exon2;Parent=g11846.t1;
OZ010654.1_Phania_funesta_genome_assembly,_chromosome:_3	AUGUSTUS	intron	52998081	52998872	0.57	-	.	ID=g11846.t1.intron2;Parent=g11846.t1;
OZ010654.1_Phania_funesta_genome_assembly,_chromosome:_3	AUGUSTUS	CDS	52998873	52999203	0.97	-	0	ID=g11846.t1.CDS3;Parent=g11846.t1;
OZ010654.1_Phania_funesta_genome_assembly,_chromosome:_3	AUGUSTUS	exon	52998873	52999203	.	-	.	ID=g11846.t1.exon3;Parent=g11846.t1;
OZ010654.1_Phania_funesta_genome_assembly,_chromosome:_3	AUGUSTUS	start_codon	52999201	52999203	.	-	0	ID=g11846.t1.start1;Parent=g11846.t1;
OZ010654.1_Phania_funesta_genome_assembly,_chromosome:_3	AUGUSTUS	gene	53041970	53042455	.	+	.	ID=g11847;
OZ010654.1_Phania_funesta_genome_assembly,_chromosome:_3	AUGUSTUS	mRNA	53041970	53042455	1	+	.	ID=g11847.t1;Parent=g11847;
OZ010654.1_Phania_funesta_genome_assembly,_chromosome:_3	AUGUSTUS	start_codon	53041970	53041972	.	+	0	ID=g11847.t1.start1;Parent=g11847.t1;
OZ010654.1_Phania_funesta_genome_assembly,_chromosome:_3	AUGUSTUS	CDS	53041970	53042455	1	+	0	ID=g11847.t1.CDS1;Parent=g11847.t1;
OZ010654.1_Phania_funesta_genome_assembly,_chromosome:_3	AUGUSTUS	exon	53041970	53042455	.	+	.	ID=g11847.t1.exon1;Parent=g11847.t1;
OZ010654.1_Phania_funesta_genome_assembly,_chromosome:_3	AUGUSTUS	stop_codon	53042453	53042455	.	+	0	ID=g11847.t1.stop1;Parent=g11847.t1;
OZ010654.1_Phania_funesta_genome_assembly,_chromosome:_3	AUGUSTUS	gene	53042792	53044389	.	+	.	ID=g11848;
OZ010654.1_Phania_funesta_genome_assembly,_chromosome:_3	AUGUSTUS	mRNA	53042792	53043355	1	+	.	ID=g11848.t1;Parent=g11848;
OZ010654.1_Phania_funesta_genome_assembly,_chromosome:_3	AUGUSTUS	start_codon	53042792	53042794	.	+	0	ID=g11848.t1.start1;Parent=g11848.t1;
OZ010654.1_Phania_funesta_genome_assembly,_chromosome:_3	AUGUSTUS	CDS	53042792	53043355	1	+	0	ID=g11848.t1.CDS1;Parent=g11848.t1;
OZ010654.1_Phania_funesta_genome_assembly,_chromosome:_3	AUGUSTUS	exon	53042792	53043355	.	+	.	ID=g11848.t1.exon1;Parent=g11848.t1;
OZ010654.1_Phania_funesta_genome_assembly,_chromosome:_3	AUGUSTUS	stop_codon	53043353	53043355	.	+	0	ID=g11848.t1.stop1;Parent=g11848.t1;
OZ010654.1_Phania_funesta_genome_assembly,_chromosome:_3	AUGUSTUS	mRNA	53043059	53044389	0.54	+	.	ID=g11848.t2;Parent=g11848;
OZ010654.1_Phania_funesta_genome_assembly,_chromosome:_3	AUGUSTUS	start_codon	53043059	53043061	.	+	0	ID=g11848.t2.start1;Parent=g11848.t2;
OZ010654.1_Phania_funesta_genome_assembly,_chromosome:_3	AUGUSTUS	CDS	53043059	53043240	0.64	+	0	ID=g11848.t2.CDS1;Parent=g11848.t2;
OZ010654.1_Phania_funesta_genome_assembly,_chromosome:_3	AUGUSTUS	exon	53043059	53043240	.	+	.	ID=g11848.t2.exon1;Parent=g11848.t2;
OZ010654.1_Phania_funesta_genome_assembly,_chromosome:_3	AUGUSTUS	intron	53043241	53044067	0.58	+	.	ID=g11848.t2.intron1;Parent=g11848.t2;
OZ010654.1_Phania_funesta_genome_assembly,_chromosome:_3	AUGUSTUS	CDS	53044068	53044389	0.89	+	1	ID=g11848.t2.CDS2;Parent=g11848.t2;
OZ010654.1_Phania_funesta_genome_assembly,_chromosome:_3	AUGUSTUS	exon	53044068	53044389	.	+	.	ID=g11848.t2.exon2;Parent=g11848.t2;
OZ010654.1_Phania_funesta_genome_assembly,_chromosome:_3	AUGUSTUS	stop_codon	53044387	53044389	.	+	0	ID=g11848.t2.stop1;Parent=g11848.t2;
OZ010654.1_Phania_funesta_genome_assembly,_chromosome:_3	AUGUSTUS	mRNA	53043059	53044389	0.35	+	.	ID=g11848.t3;Parent=g11848;
OZ010654.1_Phania_funesta_genome_assembly,_chromosome:_3	AUGUSTUS	start_codon	53043059	53043061	.	+	0	ID=g11848.t3.start1;Parent=g11848.t3;
OZ010654.1_Phania_funesta_genome_assembly,_chromosome:_3	AUGUSTUS	CDS	53043059	53043240	0.39	+	0	ID=g11848.t3.CDS1;Parent=g11848.t3;
OZ010654.1_Phania_funesta_genome_assembly,_chromosome:_3	AUGUSTUS	exon	53043059	53043240	.	+	.	ID=g11848.t3.exon1;Parent=g11848.t3;
OZ010654.1_Phania_funesta_genome_assembly,_chromosome:_3	AUGUSTUS	intron	53043241	53043839	0.36	+	.	ID=g11848.t3.intron1;Parent=g11848.t3;
OZ010654.1_Phania_funesta_genome_assembly,_chromosome:_3	AUGUSTUS	CDS	53043840	53044389	0.35	+	1	ID=g11848.t3.CDS2;Parent=g11848.t3;
OZ010654.1_Phania_funesta_genome_assembly,_chromosome:_3	AUGUSTUS	exon	53043840	53044389	.	+	.	ID=g11848.t3.exon2;Parent=g11848.t3;
OZ010654.1_Phania_funesta_genome_assembly,_chromosome:_3	AUGUSTUS	stop_codon	53044387	53044389	.	+	0	ID=g11848.t3.stop1;Parent=g11848.t3;
OZ010654.1_Phania_funesta_genome_assembly,_chromosome:_3	AUGUSTUS	mRNA	53043654	53044389	0.62	+	.	ID=g11848.t4;Parent=g11848;
OZ010654.1_Phania_funesta_genome_assembly,_chromosome:_3	AUGUSTUS	start_codon	53043654	53043656	.	+	0	ID=g11848.t4.start1;Parent=g11848.t4;
OZ010654.1_Phania_funesta_genome_assembly,_chromosome:_3	AUGUSTUS	CDS	53043654	53043802	0.72	+	0	ID=g11848.t4.CDS1;Parent=g11848.t4;
OZ010654.1_Phania_funesta_genome_assembly,_chromosome:_3	AUGUSTUS	exon	53043654	53043802	.	+	.	ID=g11848.t4.exon1;Parent=g11848.t4;
OZ010654.1_Phania_funesta_genome_assembly,_chromosome:_3	AUGUSTUS	intron	53043803	53044067	0.68	+	.	ID=g11848.t4.intron1;Parent=g11848.t4;
OZ010654.1_Phania_funesta_genome_assembly,_chromosome:_3	AUGUSTUS	CDS	53044068	53044389	0.74	+	1	ID=g11848.t4.CDS2;Parent=g11848.t4;
OZ010654.1_Phania_funesta_genome_assembly,_chromosome:_3	AUGUSTUS	exon	53044068	53044389	.	+	.	ID=g11848.t4.exon2;Parent=g11848.t4;
OZ010654.1_Phania_funesta_genome_assembly,_chromosome:_3	AUGUSTUS	stop_codon	53044387	53044389	.	+	0	ID=g11848.t4.stop1;Parent=g11848.t4;
OZ010654.1_Phania_funesta_genome_assembly,_chromosome:_3	AUGUSTUS	gene	53043886	53044389	.	+	.	ID=g11849;
OZ010654.1_Phania_funesta_genome_assembly,_chromosome:_3	AUGUSTUS	mRNA	53043886	53044389	1	+	.	ID=g11849.t1;Parent=g11849;
OZ010654.1_Phania_funesta_genome_assembly,_chromosome:_3	AUGUSTUS	start_codon	53043886	53043888	.	+	0	ID=g11849.t1.start1;Parent=g11849.t1;
OZ010654.1_Phania_funesta_genome_assembly,_chromosome:_3	AUGUSTUS	CDS	53043886	53044389	1	+	0	ID=g11849.t1.CDS1;Parent=g11849.t1;
OZ010654.1_Phania_funesta_genome_assembly,_chromosome:_3	AUGUSTUS	exon	53043886	53044389	.	+	.	ID=g11849.t1.exon1;Parent=g11849.t1;
OZ010654.1_Phania_funesta_genome_assembly,_chromosome:_3	AUGUSTUS	stop_codon	53044387	53044389	.	+	0	ID=g11849.t1.stop1;Parent=g11849.t1;
OZ010654.1_Phania_funesta_genome_assembly,_chromosome:_3	AUGUSTUS	gene	53065202	53067394	.	+	.	ID=g11850;
OZ010654.1_Phania_funesta_genome_assembly,_chromosome:_3	AUGUSTUS	mRNA	53065202	53067394	0.14	+	.	ID=g11850.t1;Parent=g11850;
OZ010654.1_Phania_funesta_genome_assembly,_chromosome:_3	AUGUSTUS	start_codon	53065202	53065204	.	+	0	ID=g11850.t1.start1;Parent=g11850.t1;
OZ010654.1_Phania_funesta_genome_assembly,_chromosome:_3	AUGUSTUS	CDS	53065202	53065301	0.65	+	0	ID=g11850.t1.CDS1;Parent=g11850.t1;
OZ010654.1_Phania_funesta_genome_assembly,_chromosome:_3	AUGUSTUS	exon	53065202	53065301	.	+	.	ID=g11850.t1.exon1;Parent=g11850.t1;
OZ010654.1_Phania_funesta_genome_assembly,_chromosome:_3	AUGUSTUS	intron	53065302	53065577	0.79	+	.	ID=g11850.t1.intron1;Parent=g11850.t1;
OZ010654.1_Phania_funesta_genome_assembly,_chromosome:_3	AUGUSTUS	CDS	53065578	53066319	0.82	+	2	ID=g11850.t1.CDS2;Parent=g11850.t1;
OZ010654.1_Phania_funesta_genome_assembly,_chromosome:_3	AUGUSTUS	exon	53065578	53066319	.	+	.	ID=g11850.t1.exon2;Parent=g11850.t1;
OZ010654.1_Phania_funesta_genome_assembly,_chromosome:_3	AUGUSTUS	intron	53066320	53067027	0.92	+	.	ID=g11850.t1.intron2;Parent=g11850.t1;
OZ010654.1_Phania_funesta_genome_assembly,_chromosome:_3	AUGUSTUS	CDS	53067028	53067394	0.29	+	1	ID=g11850.t1.CDS3;Parent=g11850.t1;
OZ010654.1_Phania_funesta_genome_assembly,_chromosome:_3	AUGUSTUS	exon	53067028	53067394	.	+	.	ID=g11850.t1.exon3;Parent=g11850.t1;
OZ010654.1_Phania_funesta_genome_assembly,_chromosome:_3	AUGUSTUS	stop_codon	53067392	53067394	.	+	0	ID=g11850.t1.stop1;Parent=g11850.t1;
OZ010654.1_Phania_funesta_genome_assembly,_chromosome:_3	AUGUSTUS	gene	53069360	53069794	.	+	.	ID=g11851;
OZ010654.1_Phania_funesta_genome_assembly,_chromosome:_3	AUGUSTUS	mRNA	53069360	53069794	0.52	+	.	ID=g11851.t1;Parent=g11851;
OZ010654.1_Phania_funesta_genome_assembly,_chromosome:_3	AUGUSTUS	start_codon	53069360	53069362	.	+	0	ID=g11851.t1.start1;Parent=g11851.t1;
OZ010654.1_Phania_funesta_genome_assembly,_chromosome:_3	AUGUSTUS	CDS	53069360	53069495	0.52	+	0	ID=g11851.t1.CDS1;Parent=g11851.t1;
OZ010654.1_Phania_funesta_genome_assembly,_chromosome:_3	AUGUSTUS	exon	53069360	53069495	.	+	.	ID=g11851.t1.exon1;Parent=g11851.t1;
OZ010654.1_Phania_funesta_genome_assembly,_chromosome:_3	AUGUSTUS	intron	53069496	53069597	0.54	+	.	ID=g11851.t1.intron1;Parent=g11851.t1;
OZ010654.1_Phania_funesta_genome_assembly,_chromosome:_3	AUGUSTUS	CDS	53069598	53069794	0.54	+	2	ID=g11851.t1.CDS2;Parent=g11851.t1;
OZ010654.1_Phania_funesta_genome_assembly,_chromosome:_3	AUGUSTUS	exon	53069598	53069794	.	+	.	ID=g11851.t1.exon2;Parent=g11851.t1;
OZ010654.1_Phania_funesta_genome_assembly,_chromosome:_3	AUGUSTUS	stop_codon	53069792	53069794	.	+	0	ID=g11851.t1.stop1;Parent=g11851.t1;
OZ010654.1_Phania_funesta_genome_assembly,_chromosome:_3	AUGUSTUS	gene	53075621	53077689	.	+	.	ID=g11852;
OZ010654.1_Phania_funesta_genome_assembly,_chromosome:_3	AUGUSTUS	mRNA	53075621	53077689	0.49	+	.	ID=g11852.t1;Parent=g11852;
OZ010654.1_Phania_funesta_genome_assembly,_chromosome:_3	AUGUSTUS	start_codon	53075621	53075623	.	+	0	ID=g11852.t1.start1;Parent=g11852.t1;
OZ010654.1_Phania_funesta_genome_assembly,_chromosome:_3	AUGUSTUS	CDS	53075621	53075667	1	+	0	ID=g11852.t1.CDS1;Parent=g11852.t1;
OZ010654.1_Phania_funesta_genome_assembly,_chromosome:_3	AUGUSTUS	exon	53075621	53075667	.	+	.	ID=g11852.t1.exon1;Parent=g11852.t1;
OZ010654.1_Phania_funesta_genome_assembly,_chromosome:_3	AUGUSTUS	intron	53075668	53075754	1	+	.	ID=g11852.t1.intron1;Parent=g11852.t1;
OZ010654.1_Phania_funesta_genome_assembly,_chromosome:_3	AUGUSTUS	CDS	53075755	53075916	0.83	+	1	ID=g11852.t1.CDS2;Parent=g11852.t1;
OZ010654.1_Phania_funesta_genome_assembly,_chromosome:_3	AUGUSTUS	exon	53075755	53075916	.	+	.	ID=g11852.t1.exon2;Parent=g11852.t1;
OZ010654.1_Phania_funesta_genome_assembly,_chromosome:_3	AUGUSTUS	intron	53075917	53077592	0.49	+	.	ID=g11852.t1.intron2;Parent=g11852.t1;
OZ010654.1_Phania_funesta_genome_assembly,_chromosome:_3	AUGUSTUS	CDS	53077593	53077689	0.66	+	1	ID=g11852.t1.CDS3;Parent=g11852.t1;
OZ010654.1_Phania_funesta_genome_assembly,_chromosome:_3	AUGUSTUS	exon	53077593	53077689	.	+	.	ID=g11852.t1.exon3;Parent=g11852.t1;
OZ010654.1_Phania_funesta_genome_assembly,_chromosome:_3	AUGUSTUS	stop_codon	53077687	53077689	.	+	0	ID=g11852.t1.stop1;Parent=g11852.t1;
OZ010654.1_Phania_funesta_genome_assembly,_chromosome:_3	AUGUSTUS	gene	53078877	53079608	.	-	.	ID=g11853;
OZ010654.1_Phania_funesta_genome_assembly,_chromosome:_3	AUGUSTUS	mRNA	53078877	53079608	1	-	.	ID=g11853.t1;Parent=g11853;
OZ010654.1_Phania_funesta_genome_assembly,_chromosome:_3	AUGUSTUS	stop_codon	53078877	53078879	.	-	0	ID=g11853.t1.stop1;Parent=g11853.t1;
OZ010654.1_Phania_funesta_genome_assembly,_chromosome:_3	AUGUSTUS	CDS	53078877	53079608	1	-	0	ID=g11853.t1.CDS1;Parent=g11853.t1;
OZ010654.1_Phania_funesta_genome_assembly,_chromosome:_3	AUGUSTUS	exon	53078877	53079608	.	-	.	ID=g11853.t1.exon1;Parent=g11853.t1;
OZ010654.1_Phania_funesta_genome_assembly,_chromosome:_3	AUGUSTUS	start_codon	53079606	53079608	.	-	0	ID=g11853.t1.start1;Parent=g11853.t1;
OZ010654.1_Phania_funesta_genome_assembly,_chromosome:_3	AUGUSTUS	gene	53081976	53086865	.	+	.	ID=g11854;
OZ010654.1_Phania_funesta_genome_assembly,_chromosome:_3	AUGUSTUS	mRNA	53081976	53086865	1	+	.	ID=g11854.t1;Parent=g11854;
OZ010654.1_Phania_funesta_genome_assembly,_chromosome:_3	AUGUSTUS	start_codon	53081976	53081978	.	+	0	ID=g11854.t1.start1;Parent=g11854.t1;
OZ010654.1_Phania_funesta_genome_assembly,_chromosome:_3	AUGUSTUS	CDS	53081976	53082118	1	+	0	ID=g11854.t1.CDS1;Parent=g11854.t1;
OZ010654.1_Phania_funesta_genome_assembly,_chromosome:_3	AUGUSTUS	exon	53081976	53082118	.	+	.	ID=g11854.t1.exon1;Parent=g11854.t1;
OZ010654.1_Phania_funesta_genome_assembly,_chromosome:_3	AUGUSTUS	intron	53082119	53085367	1	+	.	ID=g11854.t1.intron1;Parent=g11854.t1;
OZ010654.1_Phania_funesta_genome_assembly,_chromosome:_3	AUGUSTUS	CDS	53085368	53085455	1	+	1	ID=g11854.t1.CDS2;Parent=g11854.t1;
OZ010654.1_Phania_funesta_genome_assembly,_chromosome:_3	AUGUSTUS	exon	53085368	53085455	.	+	.	ID=g11854.t1.exon2;Parent=g11854.t1;
OZ010654.1_Phania_funesta_genome_assembly,_chromosome:_3	AUGUSTUS	intron	53085456	53085506	1	+	.	ID=g11854.t1.intron2;Parent=g11854.t1;
OZ010654.1_Phania_funesta_genome_assembly,_chromosome:_3	AUGUSTUS	CDS	53085507	53085859	1	+	0	ID=g11854.t1.CDS3;Parent=g11854.t1;
OZ010654.1_Phania_funesta_genome_assembly,_chromosome:_3	AUGUSTUS	exon	53085507	53085859	.	+	.	ID=g11854.t1.exon3;Parent=g11854.t1;
OZ010654.1_Phania_funesta_genome_assembly,_chromosome:_3	AUGUSTUS	intron	53085860	53085923	1	+	.	ID=g11854.t1.intron3;Parent=g11854.t1;
OZ010654.1_Phania_funesta_genome_assembly,_chromosome:_3	AUGUSTUS	CDS	53085924	53086037	1	+	1	ID=g11854.t1.CDS4;Parent=g11854.t1;
OZ010654.1_Phania_funesta_genome_assembly,_chromosome:_3	AUGUSTUS	exon	53085924	53086037	.	+	.	ID=g11854.t1.exon4;Parent=g11854.t1;
OZ010654.1_Phania_funesta_genome_assembly,_chromosome:_3	AUGUSTUS	intron	53086038	53086099	1	+	.	ID=g11854.t1.intron4;Parent=g11854.t1;
OZ010654.1_Phania_funesta_genome_assembly,_chromosome:_3	AUGUSTUS	CDS	53086100	53086865	1	+	1	ID=g11854.t1.CDS5;Parent=g11854.t1;
OZ010654.1_Phania_funesta_genome_assembly,_chromosome:_3	AUGUSTUS	exon	53086100	53086865	.	+	.	ID=g11854.t1.exon5;Parent=g11854.t1;
OZ010654.1_Phania_funesta_genome_assembly,_chromosome:_3	AUGUSTUS	stop_codon	53086863	53086865	.	+	0	ID=g11854.t1.stop1;Parent=g11854.t1;
OZ010654.1_Phania_funesta_genome_assembly,_chromosome:_3	AUGUSTUS	gene	53087124	53091481	.	+	.	ID=g11855;
OZ010654.1_Phania_funesta_genome_assembly,_chromosome:_3	AUGUSTUS	mRNA	53087124	53091481	0.26	+	.	ID=g11855.t1;Parent=g11855;
OZ010654.1_Phania_funesta_genome_assembly,_chromosome:_3	AUGUSTUS	start_codon	53087124	53087126	.	+	0	ID=g11855.t1.start1;Parent=g11855.t1;
OZ010654.1_Phania_funesta_genome_assembly,_chromosome:_3	AUGUSTUS	CDS	53087124	53087142	0.65	+	0	ID=g11855.t1.CDS1;Parent=g11855.t1;
OZ010654.1_Phania_funesta_genome_assembly,_chromosome:_3	AUGUSTUS	exon	53087124	53087142	.	+	.	ID=g11855.t1.exon1;Parent=g11855.t1;
OZ010654.1_Phania_funesta_genome_assembly,_chromosome:_3	AUGUSTUS	intron	53087143	53090682	0.28	+	.	ID=g11855.t1.intron1;Parent=g11855.t1;
OZ010654.1_Phania_funesta_genome_assembly,_chromosome:_3	AUGUSTUS	CDS	53090683	53091081	0.38	+	2	ID=g11855.t1.CDS2;Parent=g11855.t1;
OZ010654.1_Phania_funesta_genome_assembly,_chromosome:_3	AUGUSTUS	exon	53090683	53091081	.	+	.	ID=g11855.t1.exon2;Parent=g11855.t1;
OZ010654.1_Phania_funesta_genome_assembly,_chromosome:_3	AUGUSTUS	intron	53091082	53091158	0.84	+	.	ID=g11855.t1.intron2;Parent=g11855.t1;
OZ010654.1_Phania_funesta_genome_assembly,_chromosome:_3	AUGUSTUS	CDS	53091159	53091481	0.84	+	2	ID=g11855.t1.CDS3;Parent=g11855.t1;
OZ010654.1_Phania_funesta_genome_assembly,_chromosome:_3	AUGUSTUS	exon	53091159	53091481	.	+	.	ID=g11855.t1.exon3;Parent=g11855.t1;
OZ010654.1_Phania_funesta_genome_assembly,_chromosome:_3	AUGUSTUS	stop_codon	53091479	53091481	.	+	0	ID=g11855.t1.stop1;Parent=g11855.t1;
OZ010654.1_Phania_funesta_genome_assembly,_chromosome:_3	AUGUSTUS	gene	53093859	53094302	.	+	.	ID=g11856;
OZ010654.1_Phania_funesta_genome_assembly,_chromosome:_3	AUGUSTUS	mRNA	53093859	53094302	1	+	.	ID=g11856.t1;Parent=g11856;
OZ010654.1_Phania_funesta_genome_assembly,_chromosome:_3	AUGUSTUS	start_codon	53093859	53093861	.	+	0	ID=g11856.t1.start1;Parent=g11856.t1;
OZ010654.1_Phania_funesta_genome_assembly,_chromosome:_3	AUGUSTUS	CDS	53093859	53094302	1	+	0	ID=g11856.t1.CDS1;Parent=g11856.t1;
OZ010654.1_Phania_funesta_genome_assembly,_chromosome:_3	AUGUSTUS	exon	53093859	53094302	.	+	.	ID=g11856.t1.exon1;Parent=g11856.t1;
OZ010654.1_Phania_funesta_genome_assembly,_chromosome:_3	AUGUSTUS	stop_codon	53094300	53094302	.	+	0	ID=g11856.t1.stop1;Parent=g11856.t1;
OZ010654.1_Phania_funesta_genome_assembly,_chromosome:_3	AUGUSTUS	gene	53101569	53102396	.	-	.	ID=g11857;
OZ010654.1_Phania_funesta_genome_assembly,_chromosome:_3	AUGUSTUS	mRNA	53101569	53102396	1	-	.	ID=g11857.t1;Parent=g11857;
OZ010654.1_Phania_funesta_genome_assembly,_chromosome:_3	AUGUSTUS	stop_codon	53101569	53101571	.	-	0	ID=g11857.t1.stop1;Parent=g11857.t1;
OZ010654.1_Phania_funesta_genome_assembly,_chromosome:_3	AUGUSTUS	CDS	53101569	53102396	1	-	0	ID=g11857.t1.CDS1;Parent=g11857.t1;
OZ010654.1_Phania_funesta_genome_assembly,_chromosome:_3	AUGUSTUS	exon	53101569	53102396	.	-	.	ID=g11857.t1.exon1;Parent=g11857.t1;
OZ010654.1_Phania_funesta_genome_assembly,_chromosome:_3	AUGUSTUS	start_codon	53102394	53102396	.	-	0	ID=g11857.t1.start1;Parent=g11857.t1;
OZ010654.1_Phania_funesta_genome_assembly,_chromosome:_3	AUGUSTUS	gene	53109715	53110740	.	-	.	ID=g11858;
OZ010654.1_Phania_funesta_genome_assembly,_chromosome:_3	AUGUSTUS	mRNA	53109715	53110740	1	-	.	ID=g11858.t1;Parent=g11858;
OZ010654.1_Phania_funesta_genome_assembly,_chromosome:_3	AUGUSTUS	stop_codon	53109715	53109717	.	-	0	ID=g11858.t1.stop1;Parent=g11858.t1;
OZ010654.1_Phania_funesta_genome_assembly,_chromosome:_3	AUGUSTUS	CDS	53109715	53110740	1	-	0	ID=g11858.t1.CDS1;Parent=g11858.t1;
OZ010654.1_Phania_funesta_genome_assembly,_chromosome:_3	AUGUSTUS	exon	53109715	53110740	.	-	.	ID=g11858.t1.exon1;Parent=g11858.t1;
OZ010654.1_Phania_funesta_genome_assembly,_chromosome:_3	AUGUSTUS	start_codon	53110738	53110740	.	-	0	ID=g11858.t1.start1;Parent=g11858.t1;
OZ010654.1_Phania_funesta_genome_assembly,_chromosome:_3	AUGUSTUS	gene	53126261	53126642	.	+	.	ID=g11859;
OZ010654.1_Phania_funesta_genome_assembly,_chromosome:_3	AUGUSTUS	mRNA	53126261	53126642	1	+	.	ID=g11859.t1;Parent=g11859;
OZ010654.1_Phania_funesta_genome_assembly,_chromosome:_3	AUGUSTUS	start_codon	53126261	53126263	.	+	0	ID=g11859.t1.start1;Parent=g11859.t1;
OZ010654.1_Phania_funesta_genome_assembly,_chromosome:_3	AUGUSTUS	CDS	53126261	53126401	1	+	0	ID=g11859.t1.CDS1;Parent=g11859.t1;
OZ010654.1_Phania_funesta_genome_assembly,_chromosome:_3	AUGUSTUS	exon	53126261	53126401	.	+	.	ID=g11859.t1.exon1;Parent=g11859.t1;
OZ010654.1_Phania_funesta_genome_assembly,_chromosome:_3	AUGUSTUS	intron	53126402	53126456	1	+	.	ID=g11859.t1.intron1;Parent=g11859.t1;
OZ010654.1_Phania_funesta_genome_assembly,_chromosome:_3	AUGUSTUS	CDS	53126457	53126642	1	+	0	ID=g11859.t1.CDS2;Parent=g11859.t1;
OZ010654.1_Phania_funesta_genome_assembly,_chromosome:_3	AUGUSTUS	exon	53126457	53126642	.	+	.	ID=g11859.t1.exon2;Parent=g11859.t1;
OZ010654.1_Phania_funesta_genome_assembly,_chromosome:_3	AUGUSTUS	stop_codon	53126640	53126642	.	+	0	ID=g11859.t1.stop1;Parent=g11859.t1;
OZ010654.1_Phania_funesta_genome_assembly,_chromosome:_3	AUGUSTUS	gene	53126758	53127456	.	+	.	ID=g11860;
OZ010654.1_Phania_funesta_genome_assembly,_chromosome:_3	AUGUSTUS	mRNA	53126758	53127456	1	+	.	ID=g11860.t1;Parent=g11860;
OZ010654.1_Phania_funesta_genome_assembly,_chromosome:_3	AUGUSTUS	start_codon	53126758	53126760	.	+	0	ID=g11860.t1.start1;Parent=g11860.t1;
OZ010654.1_Phania_funesta_genome_assembly,_chromosome:_3	AUGUSTUS	CDS	53126758	53127456	1	+	0	ID=g11860.t1.CDS1;Parent=g11860.t1;
OZ010654.1_Phania_funesta_genome_assembly,_chromosome:_3	AUGUSTUS	exon	53126758	53127456	.	+	.	ID=g11860.t1.exon1;Parent=g11860.t1;
OZ010654.1_Phania_funesta_genome_assembly,_chromosome:_3	AUGUSTUS	stop_codon	53127454	53127456	.	+	0	ID=g11860.t1.stop1;Parent=g11860.t1;
OZ010654.1_Phania_funesta_genome_assembly,_chromosome:_3	AUGUSTUS	gene	53128214	53128784	.	-	.	ID=g11861;
OZ010654.1_Phania_funesta_genome_assembly,_chromosome:_3	AUGUSTUS	mRNA	53128214	53128784	1	-	.	ID=g11861.t1;Parent=g11861;
OZ010654.1_Phania_funesta_genome_assembly,_chromosome:_3	AUGUSTUS	stop_codon	53128214	53128216	.	-	0	ID=g11861.t1.stop1;Parent=g11861.t1;
OZ010654.1_Phania_funesta_genome_assembly,_chromosome:_3	AUGUSTUS	CDS	53128214	53128629	1	-	2	ID=g11861.t1.CDS1;Parent=g11861.t1;
OZ010654.1_Phania_funesta_genome_assembly,_chromosome:_3	AUGUSTUS	exon	53128214	53128629	.	-	.	ID=g11861.t1.exon1;Parent=g11861.t1;
OZ010654.1_Phania_funesta_genome_assembly,_chromosome:_3	AUGUSTUS	intron	53128630	53128690	1	-	.	ID=g11861.t1.intron1;Parent=g11861.t1;
OZ010654.1_Phania_funesta_genome_assembly,_chromosome:_3	AUGUSTUS	CDS	53128691	53128784	1	-	0	ID=g11861.t1.CDS2;Parent=g11861.t1;
OZ010654.1_Phania_funesta_genome_assembly,_chromosome:_3	AUGUSTUS	exon	53128691	53128784	.	-	.	ID=g11861.t1.exon2;Parent=g11861.t1;
OZ010654.1_Phania_funesta_genome_assembly,_chromosome:_3	AUGUSTUS	start_codon	53128782	53128784	.	-	0	ID=g11861.t1.start1;Parent=g11861.t1;
OZ010654.1_Phania_funesta_genome_assembly,_chromosome:_3	AUGUSTUS	gene	53137960	53140347	.	+	.	ID=g11862;
OZ010654.1_Phania_funesta_genome_assembly,_chromosome:_3	AUGUSTUS	mRNA	53137960	53140347	0.94	+	.	ID=g11862.t1;Parent=g11862;
OZ010654.1_Phania_funesta_genome_assembly,_chromosome:_3	AUGUSTUS	start_codon	53137960	53137962	.	+	0	ID=g11862.t1.start1;Parent=g11862.t1;
OZ010654.1_Phania_funesta_genome_assembly,_chromosome:_3	AUGUSTUS	CDS	53137960	53139496	1	+	0	ID=g11862.t1.CDS1;Parent=g11862.t1;
OZ010654.1_Phania_funesta_genome_assembly,_chromosome:_3	AUGUSTUS	exon	53137960	53139496	.	+	.	ID=g11862.t1.exon1;Parent=g11862.t1;
OZ010654.1_Phania_funesta_genome_assembly,_chromosome:_3	AUGUSTUS	intron	53139497	53139554	1	+	.	ID=g11862.t1.intron1;Parent=g11862.t1;
OZ010654.1_Phania_funesta_genome_assembly,_chromosome:_3	AUGUSTUS	CDS	53139555	53139891	1	+	2	ID=g11862.t1.CDS2;Parent=g11862.t1;
OZ010654.1_Phania_funesta_genome_assembly,_chromosome:_3	AUGUSTUS	exon	53139555	53139891	.	+	.	ID=g11862.t1.exon2;Parent=g11862.t1;
OZ010654.1_Phania_funesta_genome_assembly,_chromosome:_3	AUGUSTUS	intron	53139892	53139948	1	+	.	ID=g11862.t1.intron2;Parent=g11862.t1;
OZ010654.1_Phania_funesta_genome_assembly,_chromosome:_3	AUGUSTUS	CDS	53139949	53140117	1	+	1	ID=g11862.t1.CDS3;Parent=g11862.t1;
OZ010654.1_Phania_funesta_genome_assembly,_chromosome:_3	AUGUSTUS	exon	53139949	53140117	.	+	.	ID=g11862.t1.exon3;Parent=g11862.t1;
OZ010654.1_Phania_funesta_genome_assembly,_chromosome:_3	AUGUSTUS	intron	53140118	53140186	1	+	.	ID=g11862.t1.intron3;Parent=g11862.t1;
OZ010654.1_Phania_funesta_genome_assembly,_chromosome:_3	AUGUSTUS	CDS	53140187	53140287	0.94	+	0	ID=g11862.t1.CDS4;Parent=g11862.t1;
OZ010654.1_Phania_funesta_genome_assembly,_chromosome:_3	AUGUSTUS	exon	53140187	53140287	.	+	.	ID=g11862.t1.exon4;Parent=g11862.t1;
OZ010654.1_Phania_funesta_genome_assembly,_chromosome:_3	AUGUSTUS	intron	53140288	53140343	0.94	+	.	ID=g11862.t1.intron4;Parent=g11862.t1;
OZ010654.1_Phania_funesta_genome_assembly,_chromosome:_3	AUGUSTUS	CDS	53140344	53140347	0.94	+	1	ID=g11862.t1.CDS5;Parent=g11862.t1;
OZ010654.1_Phania_funesta_genome_assembly,_chromosome:_3	AUGUSTUS	exon	53140344	53140347	.	+	.	ID=g11862.t1.exon5;Parent=g11862.t1;
OZ010654.1_Phania_funesta_genome_assembly,_chromosome:_3	AUGUSTUS	stop_codon	53140345	53140347	.	+	0	ID=g11862.t1.stop1;Parent=g11862.t1;
OZ010654.1_Phania_funesta_genome_assembly,_chromosome:_3	AUGUSTUS	gene	53140349	53143378	.	-	.	ID=g11863;
OZ010654.1_Phania_funesta_genome_assembly,_chromosome:_3	AUGUSTUS	mRNA	53140349	53143378	1	-	.	ID=g11863.t1;Parent=g11863;
OZ010654.1_Phania_funesta_genome_assembly,_chromosome:_3	AUGUSTUS	stop_codon	53140349	53140351	.	-	0	ID=g11863.t1.stop1;Parent=g11863.t1;
OZ010654.1_Phania_funesta_genome_assembly,_chromosome:_3	AUGUSTUS	CDS	53140349	53140849	1	-	0	ID=g11863.t1.CDS1;Parent=g11863.t1;
OZ010654.1_Phania_funesta_genome_assembly,_chromosome:_3	AUGUSTUS	exon	53140349	53140849	.	-	.	ID=g11863.t1.exon1;Parent=g11863.t1;
OZ010654.1_Phania_funesta_genome_assembly,_chromosome:_3	AUGUSTUS	intron	53140850	53140907	1	-	.	ID=g11863.t1.intron1;Parent=g11863.t1;
OZ010654.1_Phania_funesta_genome_assembly,_chromosome:_3	AUGUSTUS	CDS	53140908	53141156	1	-	0	ID=g11863.t1.CDS2;Parent=g11863.t1;
OZ010654.1_Phania_funesta_genome_assembly,_chromosome:_3	AUGUSTUS	exon	53140908	53141156	.	-	.	ID=g11863.t1.exon2;Parent=g11863.t1;
OZ010654.1_Phania_funesta_genome_assembly,_chromosome:_3	AUGUSTUS	intron	53141157	53142113	1	-	.	ID=g11863.t1.intron2;Parent=g11863.t1;
OZ010654.1_Phania_funesta_genome_assembly,_chromosome:_3	AUGUSTUS	CDS	53142114	53142463	1	-	2	ID=g11863.t1.CDS3;Parent=g11863.t1;
OZ010654.1_Phania_funesta_genome_assembly,_chromosome:_3	AUGUSTUS	exon	53142114	53142463	.	-	.	ID=g11863.t1.exon3;Parent=g11863.t1;
OZ010654.1_Phania_funesta_genome_assembly,_chromosome:_3	AUGUSTUS	intron	53142464	53142521	1	-	.	ID=g11863.t1.intron3;Parent=g11863.t1;
OZ010654.1_Phania_funesta_genome_assembly,_chromosome:_3	AUGUSTUS	CDS	53142522	53142702	1	-	0	ID=g11863.t1.CDS4;Parent=g11863.t1;
OZ010654.1_Phania_funesta_genome_assembly,_chromosome:_3	AUGUSTUS	exon	53142522	53142702	.	-	.	ID=g11863.t1.exon4;Parent=g11863.t1;
OZ010654.1_Phania_funesta_genome_assembly,_chromosome:_3	AUGUSTUS	intron	53142703	53142754	1	-	.	ID=g11863.t1.intron4;Parent=g11863.t1;
OZ010654.1_Phania_funesta_genome_assembly,_chromosome:_3	AUGUSTUS	CDS	53142755	53143378	1	-	0	ID=g11863.t1.CDS5;Parent=g11863.t1;
OZ010654.1_Phania_funesta_genome_assembly,_chromosome:_3	AUGUSTUS	exon	53142755	53143378	.	-	.	ID=g11863.t1.exon5;Parent=g11863.t1;
OZ010654.1_Phania_funesta_genome_assembly,_chromosome:_3	AUGUSTUS	start_codon	53143376	53143378	.	-	0	ID=g11863.t1.start1;Parent=g11863.t1;
OZ010654.1_Phania_funesta_genome_assembly,_chromosome:_3	AUGUSTUS	gene	53143776	53150107	.	+	.	ID=g11864;
OZ010654.1_Phania_funesta_genome_assembly,_chromosome:_3	AUGUSTUS	mRNA	53143776	53150107	0.74	+	.	ID=g11864.t1;Parent=g11864;
OZ010654.1_Phania_funesta_genome_assembly,_chromosome:_3	AUGUSTUS	start_codon	53143776	53143778	.	+	0	ID=g11864.t1.start1;Parent=g11864.t1;
OZ010654.1_Phania_funesta_genome_assembly,_chromosome:_3	AUGUSTUS	CDS	53143776	53143782	0.74	+	0	ID=g11864.t1.CDS1;Parent=g11864.t1;
OZ010654.1_Phania_funesta_genome_assembly,_chromosome:_3	AUGUSTUS	exon	53143776	53143782	.	+	.	ID=g11864.t1.exon1;Parent=g11864.t1;
OZ010654.1_Phania_funesta_genome_assembly,_chromosome:_3	AUGUSTUS	intron	53143783	53144401	0.74	+	.	ID=g11864.t1.intron1;Parent=g11864.t1;
OZ010654.1_Phania_funesta_genome_assembly,_chromosome:_3	AUGUSTUS	CDS	53144402	53145231	1	+	2	ID=g11864.t1.CDS2;Parent=g11864.t1;
OZ010654.1_Phania_funesta_genome_assembly,_chromosome:_3	AUGUSTUS	exon	53144402	53145231	.	+	.	ID=g11864.t1.exon2;Parent=g11864.t1;
OZ010654.1_Phania_funesta_genome_assembly,_chromosome:_3	AUGUSTUS	intron	53145232	53145291	1	+	.	ID=g11864.t1.intron2;Parent=g11864.t1;
OZ010654.1_Phania_funesta_genome_assembly,_chromosome:_3	AUGUSTUS	CDS	53145292	53145454	1	+	0	ID=g11864.t1.CDS3;Parent=g11864.t1;
OZ010654.1_Phania_funesta_genome_assembly,_chromosome:_3	AUGUSTUS	exon	53145292	53145454	.	+	.	ID=g11864.t1.exon3;Parent=g11864.t1;
OZ010654.1_Phania_funesta_genome_assembly,_chromosome:_3	AUGUSTUS	intron	53145455	53149432	1	+	.	ID=g11864.t1.intron3;Parent=g11864.t1;
OZ010654.1_Phania_funesta_genome_assembly,_chromosome:_3	AUGUSTUS	CDS	53149433	53149583	1	+	2	ID=g11864.t1.CDS4;Parent=g11864.t1;
OZ010654.1_Phania_funesta_genome_assembly,_chromosome:_3	AUGUSTUS	exon	53149433	53149583	.	+	.	ID=g11864.t1.exon4;Parent=g11864.t1;
OZ010654.1_Phania_funesta_genome_assembly,_chromosome:_3	AUGUSTUS	intron	53149584	53149643	1	+	.	ID=g11864.t1.intron4;Parent=g11864.t1;
OZ010654.1_Phania_funesta_genome_assembly,_chromosome:_3	AUGUSTUS	CDS	53149644	53149901	1	+	1	ID=g11864.t1.CDS5;Parent=g11864.t1;
OZ010654.1_Phania_funesta_genome_assembly,_chromosome:_3	AUGUSTUS	exon	53149644	53149901	.	+	.	ID=g11864.t1.exon5;Parent=g11864.t1;
OZ010654.1_Phania_funesta_genome_assembly,_chromosome:_3	AUGUSTUS	intron	53149902	53149995	1	+	.	ID=g11864.t1.intron5;Parent=g11864.t1;
OZ010654.1_Phania_funesta_genome_assembly,_chromosome:_3	AUGUSTUS	CDS	53149996	53150107	1	+	1	ID=g11864.t1.CDS6;Parent=g11864.t1;
OZ010654.1_Phania_funesta_genome_assembly,_chromosome:_3	AUGUSTUS	exon	53149996	53150107	.	+	.	ID=g11864.t1.exon6;Parent=g11864.t1;
OZ010654.1_Phania_funesta_genome_assembly,_chromosome:_3	AUGUSTUS	stop_codon	53150105	53150107	.	+	0	ID=g11864.t1.stop1;Parent=g11864.t1;
OZ010654.1_Phania_funesta_genome_assembly,_chromosome:_3	AUGUSTUS	gene	53175912	53190151	.	+	.	ID=g11865;
OZ010654.1_Phania_funesta_genome_assembly,_chromosome:_3	AUGUSTUS	mRNA	53175912	53190151	1	+	.	ID=g11865.t1;Parent=g11865;
OZ010654.1_Phania_funesta_genome_assembly,_chromosome:_3	AUGUSTUS	start_codon	53175912	53175914	.	+	0	ID=g11865.t1.start1;Parent=g11865.t1;
OZ010654.1_Phania_funesta_genome_assembly,_chromosome:_3	AUGUSTUS	CDS	53175912	53176067	1	+	0	ID=g11865.t1.CDS1;Parent=g11865.t1;
OZ010654.1_Phania_funesta_genome_assembly,_chromosome:_3	AUGUSTUS	exon	53175912	53176067	.	+	.	ID=g11865.t1.exon1;Parent=g11865.t1;
OZ010654.1_Phania_funesta_genome_assembly,_chromosome:_3	AUGUSTUS	intron	53176068	53178311	1	+	.	ID=g11865.t1.intron1;Parent=g11865.t1;
OZ010654.1_Phania_funesta_genome_assembly,_chromosome:_3	AUGUSTUS	CDS	53178312	53178551	1	+	0	ID=g11865.t1.CDS2;Parent=g11865.t1;
OZ010654.1_Phania_funesta_genome_assembly,_chromosome:_3	AUGUSTUS	exon	53178312	53178551	.	+	.	ID=g11865.t1.exon2;Parent=g11865.t1;
OZ010654.1_Phania_funesta_genome_assembly,_chromosome:_3	AUGUSTUS	intron	53178552	53178609	1	+	.	ID=g11865.t1.intron2;Parent=g11865.t1;
OZ010654.1_Phania_funesta_genome_assembly,_chromosome:_3	AUGUSTUS	CDS	53178610	53178710	1	+	0	ID=g11865.t1.CDS3;Parent=g11865.t1;
OZ010654.1_Phania_funesta_genome_assembly,_chromosome:_3	AUGUSTUS	exon	53178610	53178710	.	+	.	ID=g11865.t1.exon3;Parent=g11865.t1;
OZ010654.1_Phania_funesta_genome_assembly,_chromosome:_3	AUGUSTUS	intron	53178711	53185127	1	+	.	ID=g11865.t1.intron3;Parent=g11865.t1;
OZ010654.1_Phania_funesta_genome_assembly,_chromosome:_3	AUGUSTUS	CDS	53185128	53185438	1	+	1	ID=g11865.t1.CDS4;Parent=g11865.t1;
OZ010654.1_Phania_funesta_genome_assembly,_chromosome:_3	AUGUSTUS	exon	53185128	53185438	.	+	.	ID=g11865.t1.exon4;Parent=g11865.t1;
OZ010654.1_Phania_funesta_genome_assembly,_chromosome:_3	AUGUSTUS	intron	53185439	53189408	1	+	.	ID=g11865.t1.intron4;Parent=g11865.t1;
OZ010654.1_Phania_funesta_genome_assembly,_chromosome:_3	AUGUSTUS	CDS	53189409	53190151	1	+	2	ID=g11865.t1.CDS5;Parent=g11865.t1;
OZ010654.1_Phania_funesta_genome_assembly,_chromosome:_3	AUGUSTUS	exon	53189409	53190151	.	+	.	ID=g11865.t1.exon5;Parent=g11865.t1;
OZ010654.1_Phania_funesta_genome_assembly,_chromosome:_3	AUGUSTUS	stop_codon	53190149	53190151	.	+	0	ID=g11865.t1.stop1;Parent=g11865.t1;
OZ010654.1_Phania_funesta_genome_assembly,_chromosome:_3	AUGUSTUS	gene	53197247	53209263	.	-	.	ID=g11866;
OZ010654.1_Phania_funesta_genome_assembly,_chromosome:_3	AUGUSTUS	mRNA	53197247	53209263	0.34	-	.	ID=g11866.t1;Parent=g11866;
OZ010654.1_Phania_funesta_genome_assembly,_chromosome:_3	AUGUSTUS	stop_codon	53197247	53197249	.	-	0	ID=g11866.t1.stop1;Parent=g11866.t1;
OZ010654.1_Phania_funesta_genome_assembly,_chromosome:_3	AUGUSTUS	CDS	53197247	53201300	0.86	-	1	ID=g11866.t1.CDS1;Parent=g11866.t1;
OZ010654.1_Phania_funesta_genome_assembly,_chromosome:_3	AUGUSTUS	exon	53197247	53201300	.	-	.	ID=g11866.t1.exon1;Parent=g11866.t1;
OZ010654.1_Phania_funesta_genome_assembly,_chromosome:_3	AUGUSTUS	intron	53201301	53209225	0.4	-	.	ID=g11866.t1.intron1;Parent=g11866.t1;
OZ010654.1_Phania_funesta_genome_assembly,_chromosome:_3	AUGUSTUS	CDS	53209226	53209263	0.4	-	0	ID=g11866.t1.CDS2;Parent=g11866.t1;
OZ010654.1_Phania_funesta_genome_assembly,_chromosome:_3	AUGUSTUS	exon	53209226	53209263	.	-	.	ID=g11866.t1.exon2;Parent=g11866.t1;
OZ010654.1_Phania_funesta_genome_assembly,_chromosome:_3	AUGUSTUS	start_codon	53209261	53209263	.	-	0	ID=g11866.t1.start1;Parent=g11866.t1;
OZ010654.1_Phania_funesta_genome_assembly,_chromosome:_3	AUGUSTUS	gene	53209728	53211520	.	+	.	ID=g11867;
OZ010654.1_Phania_funesta_genome_assembly,_chromosome:_3	AUGUSTUS	mRNA	53209728	53211520	0.53	+	.	ID=g11867.t1;Parent=g11867;
OZ010654.1_Phania_funesta_genome_assembly,_chromosome:_3	AUGUSTUS	start_codon	53209728	53209730	.	+	0	ID=g11867.t1.start1;Parent=g11867.t1;
OZ010654.1_Phania_funesta_genome_assembly,_chromosome:_3	AUGUSTUS	CDS	53209728	53210071	0.54	+	0	ID=g11867.t1.CDS1;Parent=g11867.t1;
OZ010654.1_Phania_funesta_genome_assembly,_chromosome:_3	AUGUSTUS	exon	53209728	53210071	.	+	.	ID=g11867.t1.exon1;Parent=g11867.t1;
OZ010654.1_Phania_funesta_genome_assembly,_chromosome:_3	AUGUSTUS	intron	53210072	53211402	0.53	+	.	ID=g11867.t1.intron1;Parent=g11867.t1;
OZ010654.1_Phania_funesta_genome_assembly,_chromosome:_3	AUGUSTUS	CDS	53211403	53211520	0.84	+	1	ID=g11867.t1.CDS2;Parent=g11867.t1;
OZ010654.1_Phania_funesta_genome_assembly,_chromosome:_3	AUGUSTUS	exon	53211403	53211520	.	+	.	ID=g11867.t1.exon2;Parent=g11867.t1;
OZ010654.1_Phania_funesta_genome_assembly,_chromosome:_3	AUGUSTUS	stop_codon	53211518	53211520	.	+	0	ID=g11867.t1.stop1;Parent=g11867.t1;
OZ010654.1_Phania_funesta_genome_assembly,_chromosome:_3	AUGUSTUS	gene	53224766	53225395	.	-	.	ID=g11868;
OZ010654.1_Phania_funesta_genome_assembly,_chromosome:_3	AUGUSTUS	mRNA	53224766	53225395	1	-	.	ID=g11868.t1;Parent=g11868;
OZ010654.1_Phania_funesta_genome_assembly,_chromosome:_3	AUGUSTUS	stop_codon	53224766	53224768	.	-	0	ID=g11868.t1.stop1;Parent=g11868.t1;
OZ010654.1_Phania_funesta_genome_assembly,_chromosome:_3	AUGUSTUS	CDS	53224766	53224909	1	-	0	ID=g11868.t1.CDS1;Parent=g11868.t1;
OZ010654.1_Phania_funesta_genome_assembly,_chromosome:_3	AUGUSTUS	exon	53224766	53224909	.	-	.	ID=g11868.t1.exon1;Parent=g11868.t1;
OZ010654.1_Phania_funesta_genome_assembly,_chromosome:_3	AUGUSTUS	intron	53224910	53225010	1	-	.	ID=g11868.t1.intron1;Parent=g11868.t1;
OZ010654.1_Phania_funesta_genome_assembly,_chromosome:_3	AUGUSTUS	CDS	53225011	53225208	1	-	0	ID=g11868.t1.CDS2;Parent=g11868.t1;
OZ010654.1_Phania_funesta_genome_assembly,_chromosome:_3	AUGUSTUS	exon	53225011	53225208	.	-	.	ID=g11868.t1.exon2;Parent=g11868.t1;
OZ010654.1_Phania_funesta_genome_assembly,_chromosome:_3	AUGUSTUS	intron	53225209	53225290	1	-	.	ID=g11868.t1.intron2;Parent=g11868.t1;
OZ010654.1_Phania_funesta_genome_assembly,_chromosome:_3	AUGUSTUS	CDS	53225291	53225395	1	-	0	ID=g11868.t1.CDS3;Parent=g11868.t1;
OZ010654.1_Phania_funesta_genome_assembly,_chromosome:_3	AUGUSTUS	exon	53225291	53225395	.	-	.	ID=g11868.t1.exon3;Parent=g11868.t1;
OZ010654.1_Phania_funesta_genome_assembly,_chromosome:_3	AUGUSTUS	start_codon	53225393	53225395	.	-	0	ID=g11868.t1.start1;Parent=g11868.t1;
OZ010654.1_Phania_funesta_genome_assembly,_chromosome:_3	AUGUSTUS	gene	53227951	53229966	.	+	.	ID=g11869;
OZ010654.1_Phania_funesta_genome_assembly,_chromosome:_3	AUGUSTUS	mRNA	53227951	53229966	1	+	.	ID=g11869.t1;Parent=g11869;
OZ010654.1_Phania_funesta_genome_assembly,_chromosome:_3	AUGUSTUS	start_codon	53227951	53227953	.	+	0	ID=g11869.t1.start1;Parent=g11869.t1;
OZ010654.1_Phania_funesta_genome_assembly,_chromosome:_3	AUGUSTUS	CDS	53227951	53228023	1	+	0	ID=g11869.t1.CDS1;Parent=g11869.t1;
OZ010654.1_Phania_funesta_genome_assembly,_chromosome:_3	AUGUSTUS	exon	53227951	53228023	.	+	.	ID=g11869.t1.exon1;Parent=g11869.t1;
OZ010654.1_Phania_funesta_genome_assembly,_chromosome:_3	AUGUSTUS	intron	53228024	53228080	1	+	.	ID=g11869.t1.intron1;Parent=g11869.t1;
OZ010654.1_Phania_funesta_genome_assembly,_chromosome:_3	AUGUSTUS	CDS	53228081	53229966	1	+	2	ID=g11869.t1.CDS2;Parent=g11869.t1;
OZ010654.1_Phania_funesta_genome_assembly,_chromosome:_3	AUGUSTUS	exon	53228081	53229966	.	+	.	ID=g11869.t1.exon2;Parent=g11869.t1;
OZ010654.1_Phania_funesta_genome_assembly,_chromosome:_3	AUGUSTUS	stop_codon	53229964	53229966	.	+	0	ID=g11869.t1.stop1;Parent=g11869.t1;
OZ010654.1_Phania_funesta_genome_assembly,_chromosome:_3	AUGUSTUS	gene	53233081	53233710	.	+	.	ID=g11870;
OZ010654.1_Phania_funesta_genome_assembly,_chromosome:_3	AUGUSTUS	mRNA	53233081	53233710	0.43	+	.	ID=g11870.t1;Parent=g11870;
OZ010654.1_Phania_funesta_genome_assembly,_chromosome:_3	AUGUSTUS	start_codon	53233081	53233083	.	+	0	ID=g11870.t1.start1;Parent=g11870.t1;
OZ010654.1_Phania_funesta_genome_assembly,_chromosome:_3	AUGUSTUS	CDS	53233081	53233170	0.48	+	0	ID=g11870.t1.CDS1;Parent=g11870.t1;
OZ010654.1_Phania_funesta_genome_assembly,_chromosome:_3	AUGUSTUS	exon	53233081	53233170	.	+	.	ID=g11870.t1.exon1;Parent=g11870.t1;
OZ010654.1_Phania_funesta_genome_assembly,_chromosome:_3	AUGUSTUS	intron	53233171	53233296	0.43	+	.	ID=g11870.t1.intron1;Parent=g11870.t1;
OZ010654.1_Phania_funesta_genome_assembly,_chromosome:_3	AUGUSTUS	CDS	53233297	53233710	0.8	+	0	ID=g11870.t1.CDS2;Parent=g11870.t1;
OZ010654.1_Phania_funesta_genome_assembly,_chromosome:_3	AUGUSTUS	exon	53233297	53233710	.	+	.	ID=g11870.t1.exon2;Parent=g11870.t1;
OZ010654.1_Phania_funesta_genome_assembly,_chromosome:_3	AUGUSTUS	stop_codon	53233708	53233710	.	+	0	ID=g11870.t1.stop1;Parent=g11870.t1;
OZ010654.1_Phania_funesta_genome_assembly,_chromosome:_3	AUGUSTUS	gene	53261208	53261746	.	+	.	ID=g11871;
OZ010654.1_Phania_funesta_genome_assembly,_chromosome:_3	AUGUSTUS	mRNA	53261208	53261459	1	+	.	ID=g11871.t1;Parent=g11871;
OZ010654.1_Phania_funesta_genome_assembly,_chromosome:_3	AUGUSTUS	start_codon	53261208	53261210	.	+	0	ID=g11871.t1.start1;Parent=g11871.t1;
OZ010654.1_Phania_funesta_genome_assembly,_chromosome:_3	AUGUSTUS	CDS	53261208	53261459	1	+	0	ID=g11871.t1.CDS1;Parent=g11871.t1;
OZ010654.1_Phania_funesta_genome_assembly,_chromosome:_3	AUGUSTUS	exon	53261208	53261459	.	+	.	ID=g11871.t1.exon1;Parent=g11871.t1;
OZ010654.1_Phania_funesta_genome_assembly,_chromosome:_3	AUGUSTUS	stop_codon	53261457	53261459	.	+	0	ID=g11871.t1.stop1;Parent=g11871.t1;
OZ010654.1_Phania_funesta_genome_assembly,_chromosome:_3	AUGUSTUS	mRNA	53261208	53261746	0.51	+	.	ID=g11871.t2;Parent=g11871;
OZ010654.1_Phania_funesta_genome_assembly,_chromosome:_3	AUGUSTUS	start_codon	53261208	53261210	.	+	0	ID=g11871.t2.start1;Parent=g11871.t2;
OZ010654.1_Phania_funesta_genome_assembly,_chromosome:_3	AUGUSTUS	CDS	53261208	53261376	0.51	+	0	ID=g11871.t2.CDS1;Parent=g11871.t2;
OZ010654.1_Phania_funesta_genome_assembly,_chromosome:_3	AUGUSTUS	exon	53261208	53261376	.	+	.	ID=g11871.t2.exon1;Parent=g11871.t2;
OZ010654.1_Phania_funesta_genome_assembly,_chromosome:_3	AUGUSTUS	intron	53261377	53261459	0.51	+	.	ID=g11871.t2.intron1;Parent=g11871.t2;
OZ010654.1_Phania_funesta_genome_assembly,_chromosome:_3	AUGUSTUS	CDS	53261460	53261746	0.99	+	2	ID=g11871.t2.CDS2;Parent=g11871.t2;
OZ010654.1_Phania_funesta_genome_assembly,_chromosome:_3	AUGUSTUS	exon	53261460	53261746	.	+	.	ID=g11871.t2.exon2;Parent=g11871.t2;
OZ010654.1_Phania_funesta_genome_assembly,_chromosome:_3	AUGUSTUS	stop_codon	53261744	53261746	.	+	0	ID=g11871.t2.stop1;Parent=g11871.t2;
OZ010654.1_Phania_funesta_genome_assembly,_chromosome:_3	AUGUSTUS	gene	53262250	53263797	.	+	.	ID=g11872;
OZ010654.1_Phania_funesta_genome_assembly,_chromosome:_3	AUGUSTUS	mRNA	53262250	53263797	0.69	+	.	ID=g11872.t1;Parent=g11872;
OZ010654.1_Phania_funesta_genome_assembly,_chromosome:_3	AUGUSTUS	start_codon	53262250	53262252	.	+	0	ID=g11872.t1.start1;Parent=g11872.t1;
OZ010654.1_Phania_funesta_genome_assembly,_chromosome:_3	AUGUSTUS	CDS	53262250	53263797	0.69	+	0	ID=g11872.t1.CDS1;Parent=g11872.t1;
OZ010654.1_Phania_funesta_genome_assembly,_chromosome:_3	AUGUSTUS	exon	53262250	53263797	.	+	.	ID=g11872.t1.exon1;Parent=g11872.t1;
OZ010654.1_Phania_funesta_genome_assembly,_chromosome:_3	AUGUSTUS	stop_codon	53263795	53263797	.	+	0	ID=g11872.t1.stop1;Parent=g11872.t1;
OZ010654.1_Phania_funesta_genome_assembly,_chromosome:_3	AUGUSTUS	gene	53263938	53264489	.	+	.	ID=g11873;
OZ010654.1_Phania_funesta_genome_assembly,_chromosome:_3	AUGUSTUS	mRNA	53263938	53264489	0.51	+	.	ID=g11873.t1;Parent=g11873;
OZ010654.1_Phania_funesta_genome_assembly,_chromosome:_3	AUGUSTUS	start_codon	53263938	53263940	.	+	0	ID=g11873.t1.start1;Parent=g11873.t1;
OZ010654.1_Phania_funesta_genome_assembly,_chromosome:_3	AUGUSTUS	CDS	53263938	53264489	0.51	+	0	ID=g11873.t1.CDS1;Parent=g11873.t1;
OZ010654.1_Phania_funesta_genome_assembly,_chromosome:_3	AUGUSTUS	exon	53263938	53264489	.	+	.	ID=g11873.t1.exon1;Parent=g11873.t1;
OZ010654.1_Phania_funesta_genome_assembly,_chromosome:_3	AUGUSTUS	stop_codon	53264487	53264489	.	+	0	ID=g11873.t1.stop1;Parent=g11873.t1;
OZ010654.1_Phania_funesta_genome_assembly,_chromosome:_3	AUGUSTUS	gene	53264753	53265148	.	+	.	ID=g11874;
OZ010654.1_Phania_funesta_genome_assembly,_chromosome:_3	AUGUSTUS	mRNA	53264753	53265148	0.84	+	.	ID=g11874.t1;Parent=g11874;
OZ010654.1_Phania_funesta_genome_assembly,_chromosome:_3	AUGUSTUS	start_codon	53264753	53264755	.	+	0	ID=g11874.t1.start1;Parent=g11874.t1;
OZ010654.1_Phania_funesta_genome_assembly,_chromosome:_3	AUGUSTUS	CDS	53264753	53265148	0.84	+	0	ID=g11874.t1.CDS1;Parent=g11874.t1;
OZ010654.1_Phania_funesta_genome_assembly,_chromosome:_3	AUGUSTUS	exon	53264753	53265148	.	+	.	ID=g11874.t1.exon1;Parent=g11874.t1;
OZ010654.1_Phania_funesta_genome_assembly,_chromosome:_3	AUGUSTUS	stop_codon	53265146	53265148	.	+	0	ID=g11874.t1.stop1;Parent=g11874.t1;
OZ010654.1_Phania_funesta_genome_assembly,_chromosome:_3	AUGUSTUS	gene	53270781	53272655	.	-	.	ID=g11875;
OZ010654.1_Phania_funesta_genome_assembly,_chromosome:_3	AUGUSTUS	mRNA	53270781	53272655	1	-	.	ID=g11875.t1;Parent=g11875;
OZ010654.1_Phania_funesta_genome_assembly,_chromosome:_3	AUGUSTUS	stop_codon	53270781	53270783	.	-	0	ID=g11875.t1.stop1;Parent=g11875.t1;
OZ010654.1_Phania_funesta_genome_assembly,_chromosome:_3	AUGUSTUS	CDS	53270781	53270945	1	-	0	ID=g11875.t1.CDS1;Parent=g11875.t1;
OZ010654.1_Phania_funesta_genome_assembly,_chromosome:_3	AUGUSTUS	exon	53270781	53270945	.	-	.	ID=g11875.t1.exon1;Parent=g11875.t1;
OZ010654.1_Phania_funesta_genome_assembly,_chromosome:_3	AUGUSTUS	intron	53270946	53271004	1	-	.	ID=g11875.t1.intron1;Parent=g11875.t1;
OZ010654.1_Phania_funesta_genome_assembly,_chromosome:_3	AUGUSTUS	CDS	53271005	53271111	1	-	2	ID=g11875.t1.CDS2;Parent=g11875.t1;
OZ010654.1_Phania_funesta_genome_assembly,_chromosome:_3	AUGUSTUS	exon	53271005	53271111	.	-	.	ID=g11875.t1.exon2;Parent=g11875.t1;
OZ010654.1_Phania_funesta_genome_assembly,_chromosome:_3	AUGUSTUS	intron	53271112	53271170	1	-	.	ID=g11875.t1.intron2;Parent=g11875.t1;
OZ010654.1_Phania_funesta_genome_assembly,_chromosome:_3	AUGUSTUS	CDS	53271171	53271326	1	-	2	ID=g11875.t1.CDS3;Parent=g11875.t1;
OZ010654.1_Phania_funesta_genome_assembly,_chromosome:_3	AUGUSTUS	exon	53271171	53271326	.	-	.	ID=g11875.t1.exon3;Parent=g11875.t1;
OZ010654.1_Phania_funesta_genome_assembly,_chromosome:_3	AUGUSTUS	intron	53271327	53271383	1	-	.	ID=g11875.t1.intron3;Parent=g11875.t1;
OZ010654.1_Phania_funesta_genome_assembly,_chromosome:_3	AUGUSTUS	CDS	53271384	53271920	1	-	2	ID=g11875.t1.CDS4;Parent=g11875.t1;
OZ010654.1_Phania_funesta_genome_assembly,_chromosome:_3	AUGUSTUS	exon	53271384	53271920	.	-	.	ID=g11875.t1.exon4;Parent=g11875.t1;
OZ010654.1_Phania_funesta_genome_assembly,_chromosome:_3	AUGUSTUS	intron	53271921	53271984	1	-	.	ID=g11875.t1.intron4;Parent=g11875.t1;
OZ010654.1_Phania_funesta_genome_assembly,_chromosome:_3	AUGUSTUS	CDS	53271985	53272405	1	-	0	ID=g11875.t1.CDS5;Parent=g11875.t1;
OZ010654.1_Phania_funesta_genome_assembly,_chromosome:_3	AUGUSTUS	exon	53271985	53272405	.	-	.	ID=g11875.t1.exon5;Parent=g11875.t1;
OZ010654.1_Phania_funesta_genome_assembly,_chromosome:_3	AUGUSTUS	intron	53272406	53272466	1	-	.	ID=g11875.t1.intron5;Parent=g11875.t1;
OZ010654.1_Phania_funesta_genome_assembly,_chromosome:_3	AUGUSTUS	CDS	53272467	53272655	1	-	0	ID=g11875.t1.CDS6;Parent=g11875.t1;
OZ010654.1_Phania_funesta_genome_assembly,_chromosome:_3	AUGUSTUS	exon	53272467	53272655	.	-	.	ID=g11875.t1.exon6;Parent=g11875.t1;
OZ010654.1_Phania_funesta_genome_assembly,_chromosome:_3	AUGUSTUS	start_codon	53272653	53272655	.	-	0	ID=g11875.t1.start1;Parent=g11875.t1;
OZ010654.1_Phania_funesta_genome_assembly,_chromosome:_3	AUGUSTUS	gene	53299522	53301305	.	+	.	ID=g11876;
OZ010654.1_Phania_funesta_genome_assembly,_chromosome:_3	AUGUSTUS	mRNA	53299522	53301305	0.85	+	.	ID=g11876.t1;Parent=g11876;
OZ010654.1_Phania_funesta_genome_assembly,_chromosome:_3	AUGUSTUS	start_codon	53299522	53299524	.	+	0	ID=g11876.t1.start1;Parent=g11876.t1;
OZ010654.1_Phania_funesta_genome_assembly,_chromosome:_3	AUGUSTUS	CDS	53299522	53301005	0.91	+	0	ID=g11876.t1.CDS1;Parent=g11876.t1;
OZ010654.1_Phania_funesta_genome_assembly,_chromosome:_3	AUGUSTUS	exon	53299522	53301005	.	+	.	ID=g11876.t1.exon1;Parent=g11876.t1;
OZ010654.1_Phania_funesta_genome_assembly,_chromosome:_3	AUGUSTUS	intron	53301006	53301193	0.85	+	.	ID=g11876.t1.intron1;Parent=g11876.t1;
OZ010654.1_Phania_funesta_genome_assembly,_chromosome:_3	AUGUSTUS	CDS	53301194	53301305	0.85	+	1	ID=g11876.t1.CDS2;Parent=g11876.t1;
OZ010654.1_Phania_funesta_genome_assembly,_chromosome:_3	AUGUSTUS	exon	53301194	53301305	.	+	.	ID=g11876.t1.exon2;Parent=g11876.t1;
OZ010654.1_Phania_funesta_genome_assembly,_chromosome:_3	AUGUSTUS	stop_codon	53301303	53301305	.	+	0	ID=g11876.t1.stop1;Parent=g11876.t1;
OZ010654.1_Phania_funesta_genome_assembly,_chromosome:_3	AUGUSTUS	gene	53308857	53313215	.	-	.	ID=g11877;
OZ010654.1_Phania_funesta_genome_assembly,_chromosome:_3	AUGUSTUS	mRNA	53308857	53313215	0.67	-	.	ID=g11877.t1;Parent=g11877;
OZ010654.1_Phania_funesta_genome_assembly,_chromosome:_3	AUGUSTUS	stop_codon	53308857	53308859	.	-	0	ID=g11877.t1.stop1;Parent=g11877.t1;
OZ010654.1_Phania_funesta_genome_assembly,_chromosome:_3	AUGUSTUS	CDS	53308857	53309392	0.89	-	2	ID=g11877.t1.CDS1;Parent=g11877.t1;
OZ010654.1_Phania_funesta_genome_assembly,_chromosome:_3	AUGUSTUS	exon	53308857	53309392	.	-	.	ID=g11877.t1.exon1;Parent=g11877.t1;
OZ010654.1_Phania_funesta_genome_assembly,_chromosome:_3	AUGUSTUS	intron	53309393	53309553	0.89	-	.	ID=g11877.t1.intron1;Parent=g11877.t1;
OZ010654.1_Phania_funesta_genome_assembly,_chromosome:_3	AUGUSTUS	CDS	53309554	53311947	0.85	-	2	ID=g11877.t1.CDS2;Parent=g11877.t1;
OZ010654.1_Phania_funesta_genome_assembly,_chromosome:_3	AUGUSTUS	exon	53309554	53311947	.	-	.	ID=g11877.t1.exon2;Parent=g11877.t1;
OZ010654.1_Phania_funesta_genome_assembly,_chromosome:_3	AUGUSTUS	intron	53311948	53312025	0.86	-	.	ID=g11877.t1.intron2;Parent=g11877.t1;
OZ010654.1_Phania_funesta_genome_assembly,_chromosome:_3	AUGUSTUS	CDS	53312026	53312776	0.75	-	0	ID=g11877.t1.CDS3;Parent=g11877.t1;
OZ010654.1_Phania_funesta_genome_assembly,_chromosome:_3	AUGUSTUS	exon	53312026	53312776	.	-	.	ID=g11877.t1.exon3;Parent=g11877.t1;
OZ010654.1_Phania_funesta_genome_assembly,_chromosome:_3	AUGUSTUS	intron	53312777	53312996	0.89	-	.	ID=g11877.t1.intron3;Parent=g11877.t1;
OZ010654.1_Phania_funesta_genome_assembly,_chromosome:_3	AUGUSTUS	CDS	53312997	53313215	0.94	-	0	ID=g11877.t1.CDS4;Parent=g11877.t1;
OZ010654.1_Phania_funesta_genome_assembly,_chromosome:_3	AUGUSTUS	exon	53312997	53313215	.	-	.	ID=g11877.t1.exon4;Parent=g11877.t1;
OZ010654.1_Phania_funesta_genome_assembly,_chromosome:_3	AUGUSTUS	start_codon	53313213	53313215	.	-	0	ID=g11877.t1.start1;Parent=g11877.t1;
OZ010654.1_Phania_funesta_genome_assembly,_chromosome:_3	AUGUSTUS	mRNA	53308857	53313215	0.32	-	.	ID=g11877.t2;Parent=g11877;
OZ010654.1_Phania_funesta_genome_assembly,_chromosome:_3	AUGUSTUS	stop_codon	53308857	53308859	.	-	0	ID=g11877.t2.stop1;Parent=g11877.t2;
OZ010654.1_Phania_funesta_genome_assembly,_chromosome:_3	AUGUSTUS	CDS	53308857	53309100	0.41	-	1	ID=g11877.t2.CDS1;Parent=g11877.t2;
OZ010654.1_Phania_funesta_genome_assembly,_chromosome:_3	AUGUSTUS	exon	53308857	53309100	.	-	.	ID=g11877.t2.exon1;Parent=g11877.t2;
OZ010654.1_Phania_funesta_genome_assembly,_chromosome:_3	AUGUSTUS	intron	53309101	53309996	0.4	-	.	ID=g11877.t2.intron1;Parent=g11877.t2;
OZ010654.1_Phania_funesta_genome_assembly,_chromosome:_3	AUGUSTUS	CDS	53309997	53311947	0.65	-	2	ID=g11877.t2.CDS2;Parent=g11877.t2;
OZ010654.1_Phania_funesta_genome_assembly,_chromosome:_3	AUGUSTUS	exon	53309997	53311947	.	-	.	ID=g11877.t2.exon2;Parent=g11877.t2;
OZ010654.1_Phania_funesta_genome_assembly,_chromosome:_3	AUGUSTUS	intron	53311948	53312025	0.88	-	.	ID=g11877.t2.intron2;Parent=g11877.t2;
OZ010654.1_Phania_funesta_genome_assembly,_chromosome:_3	AUGUSTUS	CDS	53312026	53312776	0.82	-	0	ID=g11877.t2.CDS3;Parent=g11877.t2;
OZ010654.1_Phania_funesta_genome_assembly,_chromosome:_3	AUGUSTUS	exon	53312026	53312776	.	-	.	ID=g11877.t2.exon3;Parent=g11877.t2;
OZ010654.1_Phania_funesta_genome_assembly,_chromosome:_3	AUGUSTUS	intron	53312777	53312996	0.93	-	.	ID=g11877.t2.intron3;Parent=g11877.t2;
OZ010654.1_Phania_funesta_genome_assembly,_chromosome:_3	AUGUSTUS	CDS	53312997	53313215	0.99	-	0	ID=g11877.t2.CDS4;Parent=g11877.t2;
OZ010654.1_Phania_funesta_genome_assembly,_chromosome:_3	AUGUSTUS	exon	53312997	53313215	.	-	.	ID=g11877.t2.exon4;Parent=g11877.t2;
OZ010654.1_Phania_funesta_genome_assembly,_chromosome:_3	AUGUSTUS	start_codon	53313213	53313215	.	-	0	ID=g11877.t2.start1;Parent=g11877.t2;
OZ010654.1_Phania_funesta_genome_assembly,_chromosome:_3	AUGUSTUS	gene	53313389	53314408	.	-	.	ID=g11878;
OZ010654.1_Phania_funesta_genome_assembly,_chromosome:_3	AUGUSTUS	mRNA	53313389	53314408	1	-	.	ID=g11878.t1;Parent=g11878;
OZ010654.1_Phania_funesta_genome_assembly,_chromosome:_3	AUGUSTUS	stop_codon	53313389	53313391	.	-	0	ID=g11878.t1.stop1;Parent=g11878.t1;
OZ010654.1_Phania_funesta_genome_assembly,_chromosome:_3	AUGUSTUS	CDS	53313389	53314408	1	-	0	ID=g11878.t1.CDS1;Parent=g11878.t1;
OZ010654.1_Phania_funesta_genome_assembly,_chromosome:_3	AUGUSTUS	exon	53313389	53314408	.	-	.	ID=g11878.t1.exon1;Parent=g11878.t1;
OZ010654.1_Phania_funesta_genome_assembly,_chromosome:_3	AUGUSTUS	start_codon	53314406	53314408	.	-	0	ID=g11878.t1.start1;Parent=g11878.t1;
OZ010654.1_Phania_funesta_genome_assembly,_chromosome:_3	AUGUSTUS	gene	53320054	53320770	.	+	.	ID=g11879;
OZ010654.1_Phania_funesta_genome_assembly,_chromosome:_3	AUGUSTUS	mRNA	53320054	53320770	1	+	.	ID=g11879.t1;Parent=g11879;
OZ010654.1_Phania_funesta_genome_assembly,_chromosome:_3	AUGUSTUS	start_codon	53320054	53320056	.	+	0	ID=g11879.t1.start1;Parent=g11879.t1;
OZ010654.1_Phania_funesta_genome_assembly,_chromosome:_3	AUGUSTUS	CDS	53320054	53320770	1	+	0	ID=g11879.t1.CDS1;Parent=g11879.t1;
OZ010654.1_Phania_funesta_genome_assembly,_chromosome:_3	AUGUSTUS	exon	53320054	53320770	.	+	.	ID=g11879.t1.exon1;Parent=g11879.t1;
OZ010654.1_Phania_funesta_genome_assembly,_chromosome:_3	AUGUSTUS	stop_codon	53320768	53320770	.	+	0	ID=g11879.t1.stop1;Parent=g11879.t1;
OZ010654.1_Phania_funesta_genome_assembly,_chromosome:_3	AUGUSTUS	gene	53335987	53336594	.	+	.	ID=g11880;
OZ010654.1_Phania_funesta_genome_assembly,_chromosome:_3	AUGUSTUS	mRNA	53335987	53336594	0.48	+	.	ID=g11880.t1;Parent=g11880;
OZ010654.1_Phania_funesta_genome_assembly,_chromosome:_3	AUGUSTUS	start_codon	53335987	53335989	.	+	0	ID=g11880.t1.start1;Parent=g11880.t1;
OZ010654.1_Phania_funesta_genome_assembly,_chromosome:_3	AUGUSTUS	CDS	53335987	53336292	0.49	+	0	ID=g11880.t1.CDS1;Parent=g11880.t1;
OZ010654.1_Phania_funesta_genome_assembly,_chromosome:_3	AUGUSTUS	exon	53335987	53336292	.	+	.	ID=g11880.t1.exon1;Parent=g11880.t1;
OZ010654.1_Phania_funesta_genome_assembly,_chromosome:_3	AUGUSTUS	intron	53336293	53336537	0.48	+	.	ID=g11880.t1.intron1;Parent=g11880.t1;
OZ010654.1_Phania_funesta_genome_assembly,_chromosome:_3	AUGUSTUS	CDS	53336538	53336594	0.81	+	0	ID=g11880.t1.CDS2;Parent=g11880.t1;
OZ010654.1_Phania_funesta_genome_assembly,_chromosome:_3	AUGUSTUS	exon	53336538	53336594	.	+	.	ID=g11880.t1.exon2;Parent=g11880.t1;
OZ010654.1_Phania_funesta_genome_assembly,_chromosome:_3	AUGUSTUS	stop_codon	53336592	53336594	.	+	0	ID=g11880.t1.stop1;Parent=g11880.t1;
OZ010654.1_Phania_funesta_genome_assembly,_chromosome:_3	AUGUSTUS	gene	53345207	53345755	.	+	.	ID=g11881;
OZ010654.1_Phania_funesta_genome_assembly,_chromosome:_3	AUGUSTUS	mRNA	53345207	53345755	0.91	+	.	ID=g11881.t1;Parent=g11881;
OZ010654.1_Phania_funesta_genome_assembly,_chromosome:_3	AUGUSTUS	start_codon	53345207	53345209	.	+	0	ID=g11881.t1.start1;Parent=g11881.t1;
OZ010654.1_Phania_funesta_genome_assembly,_chromosome:_3	AUGUSTUS	CDS	53345207	53345755	0.91	+	0	ID=g11881.t1.CDS1;Parent=g11881.t1;
OZ010654.1_Phania_funesta_genome_assembly,_chromosome:_3	AUGUSTUS	exon	53345207	53345755	.	+	.	ID=g11881.t1.exon1;Parent=g11881.t1;
OZ010654.1_Phania_funesta_genome_assembly,_chromosome:_3	AUGUSTUS	stop_codon	53345753	53345755	.	+	0	ID=g11881.t1.stop1;Parent=g11881.t1;
OZ010654.1_Phania_funesta_genome_assembly,_chromosome:_3	AUGUSTUS	gene	53360276	53374795	.	-	.	ID=g11882;
OZ010654.1_Phania_funesta_genome_assembly,_chromosome:_3	AUGUSTUS	mRNA	53360276	53374795	1	-	.	ID=g11882.t1;Parent=g11882;
OZ010654.1_Phania_funesta_genome_assembly,_chromosome:_3	AUGUSTUS	stop_codon	53360276	53360278	.	-	0	ID=g11882.t1.stop1;Parent=g11882.t1;
OZ010654.1_Phania_funesta_genome_assembly,_chromosome:_3	AUGUSTUS	CDS	53360276	53360662	1	-	0	ID=g11882.t1.CDS1;Parent=g11882.t1;
OZ010654.1_Phania_funesta_genome_assembly,_chromosome:_3	AUGUSTUS	exon	53360276	53360662	.	-	.	ID=g11882.t1.exon1;Parent=g11882.t1;
OZ010654.1_Phania_funesta_genome_assembly,_chromosome:_3	AUGUSTUS	intron	53360663	53360739	1	-	.	ID=g11882.t1.intron1;Parent=g11882.t1;
OZ010654.1_Phania_funesta_genome_assembly,_chromosome:_3	AUGUSTUS	CDS	53360740	53360966	1	-	2	ID=g11882.t1.CDS2;Parent=g11882.t1;
OZ010654.1_Phania_funesta_genome_assembly,_chromosome:_3	AUGUSTUS	exon	53360740	53360966	.	-	.	ID=g11882.t1.exon2;Parent=g11882.t1;
OZ010654.1_Phania_funesta_genome_assembly,_chromosome:_3	AUGUSTUS	intron	53360967	53373879	1	-	.	ID=g11882.t1.intron2;Parent=g11882.t1;
OZ010654.1_Phania_funesta_genome_assembly,_chromosome:_3	AUGUSTUS	CDS	53373880	53374795	1	-	0	ID=g11882.t1.CDS3;Parent=g11882.t1;
OZ010654.1_Phania_funesta_genome_assembly,_chromosome:_3	AUGUSTUS	exon	53373880	53374795	.	-	.	ID=g11882.t1.exon3;Parent=g11882.t1;
OZ010654.1_Phania_funesta_genome_assembly,_chromosome:_3	AUGUSTUS	start_codon	53374793	53374795	.	-	0	ID=g11882.t1.start1;Parent=g11882.t1;
OZ010654.1_Phania_funesta_genome_assembly,_chromosome:_3	AUGUSTUS	gene	53415573	53420044	.	+	.	ID=g11883;
OZ010654.1_Phania_funesta_genome_assembly,_chromosome:_3	AUGUSTUS	mRNA	53415573	53420044	1	+	.	ID=g11883.t1;Parent=g11883;
OZ010654.1_Phania_funesta_genome_assembly,_chromosome:_3	AUGUSTUS	start_codon	53415573	53415575	.	+	0	ID=g11883.t1.start1;Parent=g11883.t1;
OZ010654.1_Phania_funesta_genome_assembly,_chromosome:_3	AUGUSTUS	CDS	53415573	53416288	1	+	0	ID=g11883.t1.CDS1;Parent=g11883.t1;
OZ010654.1_Phania_funesta_genome_assembly,_chromosome:_3	AUGUSTUS	exon	53415573	53416288	.	+	.	ID=g11883.t1.exon1;Parent=g11883.t1;
OZ010654.1_Phania_funesta_genome_assembly,_chromosome:_3	AUGUSTUS	intron	53416289	53418485	1	+	.	ID=g11883.t1.intron1;Parent=g11883.t1;
OZ010654.1_Phania_funesta_genome_assembly,_chromosome:_3	AUGUSTUS	CDS	53418486	53418888	1	+	1	ID=g11883.t1.CDS2;Parent=g11883.t1;
OZ010654.1_Phania_funesta_genome_assembly,_chromosome:_3	AUGUSTUS	exon	53418486	53418888	.	+	.	ID=g11883.t1.exon2;Parent=g11883.t1;
OZ010654.1_Phania_funesta_genome_assembly,_chromosome:_3	AUGUSTUS	intron	53418889	53418959	1	+	.	ID=g11883.t1.intron2;Parent=g11883.t1;
OZ010654.1_Phania_funesta_genome_assembly,_chromosome:_3	AUGUSTUS	CDS	53418960	53419081	1	+	0	ID=g11883.t1.CDS3;Parent=g11883.t1;
OZ010654.1_Phania_funesta_genome_assembly,_chromosome:_3	AUGUSTUS	exon	53418960	53419081	.	+	.	ID=g11883.t1.exon3;Parent=g11883.t1;
OZ010654.1_Phania_funesta_genome_assembly,_chromosome:_3	AUGUSTUS	intron	53419082	53419166	1	+	.	ID=g11883.t1.intron3;Parent=g11883.t1;
OZ010654.1_Phania_funesta_genome_assembly,_chromosome:_3	AUGUSTUS	CDS	53419167	53419409	1	+	1	ID=g11883.t1.CDS4;Parent=g11883.t1;
OZ010654.1_Phania_funesta_genome_assembly,_chromosome:_3	AUGUSTUS	exon	53419167	53419409	.	+	.	ID=g11883.t1.exon4;Parent=g11883.t1;
OZ010654.1_Phania_funesta_genome_assembly,_chromosome:_3	AUGUSTUS	intron	53419410	53419638	1	+	.	ID=g11883.t1.intron4;Parent=g11883.t1;
OZ010654.1_Phania_funesta_genome_assembly,_chromosome:_3	AUGUSTUS	CDS	53419639	53420044	1	+	1	ID=g11883.t1.CDS5;Parent=g11883.t1;
OZ010654.1_Phania_funesta_genome_assembly,_chromosome:_3	AUGUSTUS	exon	53419639	53420044	.	+	.	ID=g11883.t1.exon5;Parent=g11883.t1;
OZ010654.1_Phania_funesta_genome_assembly,_chromosome:_3	AUGUSTUS	stop_codon	53420042	53420044	.	+	0	ID=g11883.t1.stop1;Parent=g11883.t1;
OZ010654.1_Phania_funesta_genome_assembly,_chromosome:_3	AUGUSTUS	gene	53431678	53431947	.	+	.	ID=g11884;
OZ010654.1_Phania_funesta_genome_assembly,_chromosome:_3	AUGUSTUS	mRNA	53431678	53431947	0.96	+	.	ID=g11884.t1;Parent=g11884;
OZ010654.1_Phania_funesta_genome_assembly,_chromosome:_3	AUGUSTUS	start_codon	53431678	53431680	.	+	0	ID=g11884.t1.start1;Parent=g11884.t1;
OZ010654.1_Phania_funesta_genome_assembly,_chromosome:_3	AUGUSTUS	CDS	53431678	53431947	0.96	+	0	ID=g11884.t1.CDS1;Parent=g11884.t1;
OZ010654.1_Phania_funesta_genome_assembly,_chromosome:_3	AUGUSTUS	exon	53431678	53431947	.	+	.	ID=g11884.t1.exon1;Parent=g11884.t1;
OZ010654.1_Phania_funesta_genome_assembly,_chromosome:_3	AUGUSTUS	stop_codon	53431945	53431947	.	+	0	ID=g11884.t1.stop1;Parent=g11884.t1;
OZ010654.1_Phania_funesta_genome_assembly,_chromosome:_3	AUGUSTUS	gene	53431977	53433841	.	+	.	ID=g11885;
OZ010654.1_Phania_funesta_genome_assembly,_chromosome:_3	AUGUSTUS	mRNA	53431977	53433841	0.15	+	.	ID=g11885.t1;Parent=g11885;
OZ010654.1_Phania_funesta_genome_assembly,_chromosome:_3	AUGUSTUS	start_codon	53431977	53431979	.	+	0	ID=g11885.t1.start1;Parent=g11885.t1;
OZ010654.1_Phania_funesta_genome_assembly,_chromosome:_3	AUGUSTUS	CDS	53431977	53432563	0.34	+	0	ID=g11885.t1.CDS1;Parent=g11885.t1;
OZ010654.1_Phania_funesta_genome_assembly,_chromosome:_3	AUGUSTUS	exon	53431977	53432563	.	+	.	ID=g11885.t1.exon1;Parent=g11885.t1;
OZ010654.1_Phania_funesta_genome_assembly,_chromosome:_3	AUGUSTUS	intron	53432564	53432737	0.28	+	.	ID=g11885.t1.intron1;Parent=g11885.t1;
OZ010654.1_Phania_funesta_genome_assembly,_chromosome:_3	AUGUSTUS	CDS	53432738	53432849	0.59	+	1	ID=g11885.t1.CDS2;Parent=g11885.t1;
OZ010654.1_Phania_funesta_genome_assembly,_chromosome:_3	AUGUSTUS	exon	53432738	53432849	.	+	.	ID=g11885.t1.exon2;Parent=g11885.t1;
OZ010654.1_Phania_funesta_genome_assembly,_chromosome:_3	AUGUSTUS	intron	53432850	53432896	1	+	.	ID=g11885.t1.intron2;Parent=g11885.t1;
OZ010654.1_Phania_funesta_genome_assembly,_chromosome:_3	AUGUSTUS	CDS	53432897	53432913	0.72	+	0	ID=g11885.t1.CDS3;Parent=g11885.t1;
OZ010654.1_Phania_funesta_genome_assembly,_chromosome:_3	AUGUSTUS	exon	53432897	53432913	.	+	.	ID=g11885.t1.exon3;Parent=g11885.t1;
OZ010654.1_Phania_funesta_genome_assembly,_chromosome:_3	AUGUSTUS	intron	53432914	53433774	0.49	+	.	ID=g11885.t1.intron3;Parent=g11885.t1;
OZ010654.1_Phania_funesta_genome_assembly,_chromosome:_3	AUGUSTUS	CDS	53433775	53433841	0.65	+	1	ID=g11885.t1.CDS4;Parent=g11885.t1;
OZ010654.1_Phania_funesta_genome_assembly,_chromosome:_3	AUGUSTUS	exon	53433775	53433841	.	+	.	ID=g11885.t1.exon4;Parent=g11885.t1;
OZ010654.1_Phania_funesta_genome_assembly,_chromosome:_3	AUGUSTUS	stop_codon	53433839	53433841	.	+	0	ID=g11885.t1.stop1;Parent=g11885.t1;
OZ010654.1_Phania_funesta_genome_assembly,_chromosome:_3	AUGUSTUS	gene	53449981	53474193	.	-	.	ID=g11886;
OZ010654.1_Phania_funesta_genome_assembly,_chromosome:_3	AUGUSTUS	mRNA	53449981	53474193	1	-	.	ID=g11886.t1;Parent=g11886;
OZ010654.1_Phania_funesta_genome_assembly,_chromosome:_3	AUGUSTUS	stop_codon	53449981	53449983	.	-	0	ID=g11886.t1.stop1;Parent=g11886.t1;
OZ010654.1_Phania_funesta_genome_assembly,_chromosome:_3	AUGUSTUS	CDS	53449981	53450054	1	-	2	ID=g11886.t1.CDS1;Parent=g11886.t1;
OZ010654.1_Phania_funesta_genome_assembly,_chromosome:_3	AUGUSTUS	exon	53449981	53450054	.	-	.	ID=g11886.t1.exon1;Parent=g11886.t1;
OZ010654.1_Phania_funesta_genome_assembly,_chromosome:_3	AUGUSTUS	intron	53450055	53450113	1	-	.	ID=g11886.t1.intron1;Parent=g11886.t1;
OZ010654.1_Phania_funesta_genome_assembly,_chromosome:_3	AUGUSTUS	CDS	53450114	53450410	1	-	2	ID=g11886.t1.CDS2;Parent=g11886.t1;
OZ010654.1_Phania_funesta_genome_assembly,_chromosome:_3	AUGUSTUS	exon	53450114	53450410	.	-	.	ID=g11886.t1.exon2;Parent=g11886.t1;
OZ010654.1_Phania_funesta_genome_assembly,_chromosome:_3	AUGUSTUS	intron	53450411	53450634	1	-	.	ID=g11886.t1.intron2;Parent=g11886.t1;
OZ010654.1_Phania_funesta_genome_assembly,_chromosome:_3	AUGUSTUS	CDS	53450635	53451360	1	-	2	ID=g11886.t1.CDS3;Parent=g11886.t1;
OZ010654.1_Phania_funesta_genome_assembly,_chromosome:_3	AUGUSTUS	exon	53450635	53451360	.	-	.	ID=g11886.t1.exon3;Parent=g11886.t1;
OZ010654.1_Phania_funesta_genome_assembly,_chromosome:_3	AUGUSTUS	intron	53451361	53451429	1	-	.	ID=g11886.t1.intron3;Parent=g11886.t1;
OZ010654.1_Phania_funesta_genome_assembly,_chromosome:_3	AUGUSTUS	CDS	53451430	53451502	1	-	0	ID=g11886.t1.CDS4;Parent=g11886.t1;
OZ010654.1_Phania_funesta_genome_assembly,_chromosome:_3	AUGUSTUS	exon	53451430	53451502	.	-	.	ID=g11886.t1.exon4;Parent=g11886.t1;
OZ010654.1_Phania_funesta_genome_assembly,_chromosome:_3	AUGUSTUS	intron	53451503	53451567	1	-	.	ID=g11886.t1.intron4;Parent=g11886.t1;
OZ010654.1_Phania_funesta_genome_assembly,_chromosome:_3	AUGUSTUS	CDS	53451568	53451908	1	-	2	ID=g11886.t1.CDS5;Parent=g11886.t1;
OZ010654.1_Phania_funesta_genome_assembly,_chromosome:_3	AUGUSTUS	exon	53451568	53451908	.	-	.	ID=g11886.t1.exon5;Parent=g11886.t1;
OZ010654.1_Phania_funesta_genome_assembly,_chromosome:_3	AUGUSTUS	intron	53451909	53452026	1	-	.	ID=g11886.t1.intron5;Parent=g11886.t1;
OZ010654.1_Phania_funesta_genome_assembly,_chromosome:_3	AUGUSTUS	CDS	53452027	53452086	1	-	2	ID=g11886.t1.CDS6;Parent=g11886.t1;
OZ010654.1_Phania_funesta_genome_assembly,_chromosome:_3	AUGUSTUS	exon	53452027	53452086	.	-	.	ID=g11886.t1.exon6;Parent=g11886.t1;
OZ010654.1_Phania_funesta_genome_assembly,_chromosome:_3	AUGUSTUS	intron	53452087	53465907	1	-	.	ID=g11886.t1.intron6;Parent=g11886.t1;
OZ010654.1_Phania_funesta_genome_assembly,_chromosome:_3	AUGUSTUS	CDS	53465908	53466012	1	-	2	ID=g11886.t1.CDS7;Parent=g11886.t1;
OZ010654.1_Phania_funesta_genome_assembly,_chromosome:_3	AUGUSTUS	exon	53465908	53466012	.	-	.	ID=g11886.t1.exon7;Parent=g11886.t1;
OZ010654.1_Phania_funesta_genome_assembly,_chromosome:_3	AUGUSTUS	intron	53466013	53466071	1	-	.	ID=g11886.t1.intron7;Parent=g11886.t1;
OZ010654.1_Phania_funesta_genome_assembly,_chromosome:_3	AUGUSTUS	CDS	53466072	53466177	1	-	0	ID=g11886.t1.CDS8;Parent=g11886.t1;
OZ010654.1_Phania_funesta_genome_assembly,_chromosome:_3	AUGUSTUS	exon	53466072	53466177	.	-	.	ID=g11886.t1.exon8;Parent=g11886.t1;
OZ010654.1_Phania_funesta_genome_assembly,_chromosome:_3	AUGUSTUS	intron	53466178	53468687	1	-	.	ID=g11886.t1.intron8;Parent=g11886.t1;
OZ010654.1_Phania_funesta_genome_assembly,_chromosome:_3	AUGUSTUS	CDS	53468688	53468717	1	-	0	ID=g11886.t1.CDS9;Parent=g11886.t1;
OZ010654.1_Phania_funesta_genome_assembly,_chromosome:_3	AUGUSTUS	exon	53468688	53468717	.	-	.	ID=g11886.t1.exon9;Parent=g11886.t1;
OZ010654.1_Phania_funesta_genome_assembly,_chromosome:_3	AUGUSTUS	intron	53468718	53469284	1	-	.	ID=g11886.t1.intron9;Parent=g11886.t1;
OZ010654.1_Phania_funesta_genome_assembly,_chromosome:_3	AUGUSTUS	CDS	53469285	53469430	1	-	2	ID=g11886.t1.CDS10;Parent=g11886.t1;
OZ010654.1_Phania_funesta_genome_assembly,_chromosome:_3	AUGUSTUS	exon	53469285	53469430	.	-	.	ID=g11886.t1.exon10;Parent=g11886.t1;
OZ010654.1_Phania_funesta_genome_assembly,_chromosome:_3	AUGUSTUS	intron	53469431	53469494	1	-	.	ID=g11886.t1.intron10;Parent=g11886.t1;
OZ010654.1_Phania_funesta_genome_assembly,_chromosome:_3	AUGUSTUS	CDS	53469495	53471157	1	-	0	ID=g11886.t1.CDS11;Parent=g11886.t1;
OZ010654.1_Phania_funesta_genome_assembly,_chromosome:_3	AUGUSTUS	exon	53469495	53471157	.	-	.	ID=g11886.t1.exon11;Parent=g11886.t1;
OZ010654.1_Phania_funesta_genome_assembly,_chromosome:_3	AUGUSTUS	intron	53471158	53471269	1	-	.	ID=g11886.t1.intron11;Parent=g11886.t1;
OZ010654.1_Phania_funesta_genome_assembly,_chromosome:_3	AUGUSTUS	CDS	53471270	53471311	1	-	0	ID=g11886.t1.CDS12;Parent=g11886.t1;
OZ010654.1_Phania_funesta_genome_assembly,_chromosome:_3	AUGUSTUS	exon	53471270	53471311	.	-	.	ID=g11886.t1.exon12;Parent=g11886.t1;
OZ010654.1_Phania_funesta_genome_assembly,_chromosome:_3	AUGUSTUS	intron	53471312	53471626	1	-	.	ID=g11886.t1.intron12;Parent=g11886.t1;
OZ010654.1_Phania_funesta_genome_assembly,_chromosome:_3	AUGUSTUS	CDS	53471627	53471773	1	-	0	ID=g11886.t1.CDS13;Parent=g11886.t1;
OZ010654.1_Phania_funesta_genome_assembly,_chromosome:_3	AUGUSTUS	exon	53471627	53471773	.	-	.	ID=g11886.t1.exon13;Parent=g11886.t1;
OZ010654.1_Phania_funesta_genome_assembly,_chromosome:_3	AUGUSTUS	intron	53471774	53471829	1	-	.	ID=g11886.t1.intron13;Parent=g11886.t1;
OZ010654.1_Phania_funesta_genome_assembly,_chromosome:_3	AUGUSTUS	CDS	53471830	53472144	1	-	0	ID=g11886.t1.CDS14;Parent=g11886.t1;
OZ010654.1_Phania_funesta_genome_assembly,_chromosome:_3	AUGUSTUS	exon	53471830	53472144	.	-	.	ID=g11886.t1.exon14;Parent=g11886.t1;
OZ010654.1_Phania_funesta_genome_assembly,_chromosome:_3	AUGUSTUS	intron	53472145	53472219	1	-	.	ID=g11886.t1.intron14;Parent=g11886.t1;
OZ010654.1_Phania_funesta_genome_assembly,_chromosome:_3	AUGUSTUS	CDS	53472220	53473219	1	-	1	ID=g11886.t1.CDS15;Parent=g11886.t1;
OZ010654.1_Phania_funesta_genome_assembly,_chromosome:_3	AUGUSTUS	exon	53472220	53473219	.	-	.	ID=g11886.t1.exon15;Parent=g11886.t1;
OZ010654.1_Phania_funesta_genome_assembly,_chromosome:_3	AUGUSTUS	intron	53473220	53473274	1	-	.	ID=g11886.t1.intron15;Parent=g11886.t1;
OZ010654.1_Phania_funesta_genome_assembly,_chromosome:_3	AUGUSTUS	CDS	53473275	53473791	1	-	2	ID=g11886.t1.CDS16;Parent=g11886.t1;
OZ010654.1_Phania_funesta_genome_assembly,_chromosome:_3	AUGUSTUS	exon	53473275	53473791	.	-	.	ID=g11886.t1.exon16;Parent=g11886.t1;
OZ010654.1_Phania_funesta_genome_assembly,_chromosome:_3	AUGUSTUS	intron	53473792	53473902	1	-	.	ID=g11886.t1.intron16;Parent=g11886.t1;
OZ010654.1_Phania_funesta_genome_assembly,_chromosome:_3	AUGUSTUS	CDS	53473903	53474069	1	-	1	ID=g11886.t1.CDS17;Parent=g11886.t1;
OZ010654.1_Phania_funesta_genome_assembly,_chromosome:_3	AUGUSTUS	exon	53473903	53474069	.	-	.	ID=g11886.t1.exon17;Parent=g11886.t1;
OZ010654.1_Phania_funesta_genome_assembly,_chromosome:_3	AUGUSTUS	intron	53474070	53474137	1	-	.	ID=g11886.t1.intron17;Parent=g11886.t1;
OZ010654.1_Phania_funesta_genome_assembly,_chromosome:_3	AUGUSTUS	CDS	53474138	53474193	1	-	0	ID=g11886.t1.CDS18;Parent=g11886.t1;
OZ010654.1_Phania_funesta_genome_assembly,_chromosome:_3	AUGUSTUS	exon	53474138	53474193	.	-	.	ID=g11886.t1.exon18;Parent=g11886.t1;
OZ010654.1_Phania_funesta_genome_assembly,_chromosome:_3	AUGUSTUS	start_codon	53474191	53474193	.	-	0	ID=g11886.t1.start1;Parent=g11886.t1;
OZ010654.1_Phania_funesta_genome_assembly,_chromosome:_3	AUGUSTUS	mRNA	53449981	53474193	1	-	.	ID=g11886.t2;Parent=g11886;
OZ010654.1_Phania_funesta_genome_assembly,_chromosome:_3	AUGUSTUS	stop_codon	53449981	53449983	.	-	0	ID=g11886.t2.stop1;Parent=g11886.t2;
OZ010654.1_Phania_funesta_genome_assembly,_chromosome:_3	AUGUSTUS	CDS	53449981	53450054	1	-	2	ID=g11886.t2.CDS1;Parent=g11886.t2;
OZ010654.1_Phania_funesta_genome_assembly,_chromosome:_3	AUGUSTUS	exon	53449981	53450054	.	-	.	ID=g11886.t2.exon1;Parent=g11886.t2;
OZ010654.1_Phania_funesta_genome_assembly,_chromosome:_3	AUGUSTUS	intron	53450055	53450113	1	-	.	ID=g11886.t2.intron1;Parent=g11886.t2;
OZ010654.1_Phania_funesta_genome_assembly,_chromosome:_3	AUGUSTUS	CDS	53450114	53450410	1	-	2	ID=g11886.t2.CDS2;Parent=g11886.t2;
OZ010654.1_Phania_funesta_genome_assembly,_chromosome:_3	AUGUSTUS	exon	53450114	53450410	.	-	.	ID=g11886.t2.exon2;Parent=g11886.t2;
OZ010654.1_Phania_funesta_genome_assembly,_chromosome:_3	AUGUSTUS	intron	53450411	53450634	1	-	.	ID=g11886.t2.intron2;Parent=g11886.t2;
OZ010654.1_Phania_funesta_genome_assembly,_chromosome:_3	AUGUSTUS	CDS	53450635	53451360	1	-	2	ID=g11886.t2.CDS3;Parent=g11886.t2;
OZ010654.1_Phania_funesta_genome_assembly,_chromosome:_3	AUGUSTUS	exon	53450635	53451360	.	-	.	ID=g11886.t2.exon3;Parent=g11886.t2;
OZ010654.1_Phania_funesta_genome_assembly,_chromosome:_3	AUGUSTUS	intron	53451361	53451429	1	-	.	ID=g11886.t2.intron3;Parent=g11886.t2;
OZ010654.1_Phania_funesta_genome_assembly,_chromosome:_3	AUGUSTUS	CDS	53451430	53451502	1	-	0	ID=g11886.t2.CDS4;Parent=g11886.t2;
OZ010654.1_Phania_funesta_genome_assembly,_chromosome:_3	AUGUSTUS	exon	53451430	53451502	.	-	.	ID=g11886.t2.exon4;Parent=g11886.t2;
OZ010654.1_Phania_funesta_genome_assembly,_chromosome:_3	AUGUSTUS	intron	53451503	53451567	1	-	.	ID=g11886.t2.intron4;Parent=g11886.t2;
OZ010654.1_Phania_funesta_genome_assembly,_chromosome:_3	AUGUSTUS	CDS	53451568	53451908	1	-	2	ID=g11886.t2.CDS5;Parent=g11886.t2;
OZ010654.1_Phania_funesta_genome_assembly,_chromosome:_3	AUGUSTUS	exon	53451568	53451908	.	-	.	ID=g11886.t2.exon5;Parent=g11886.t2;
OZ010654.1_Phania_funesta_genome_assembly,_chromosome:_3	AUGUSTUS	intron	53451909	53452026	1	-	.	ID=g11886.t2.intron5;Parent=g11886.t2;
OZ010654.1_Phania_funesta_genome_assembly,_chromosome:_3	AUGUSTUS	CDS	53452027	53452086	1	-	2	ID=g11886.t2.CDS6;Parent=g11886.t2;
OZ010654.1_Phania_funesta_genome_assembly,_chromosome:_3	AUGUSTUS	exon	53452027	53452086	.	-	.	ID=g11886.t2.exon6;Parent=g11886.t2;
OZ010654.1_Phania_funesta_genome_assembly,_chromosome:_3	AUGUSTUS	intron	53452087	53465907	1	-	.	ID=g11886.t2.intron6;Parent=g11886.t2;
OZ010654.1_Phania_funesta_genome_assembly,_chromosome:_3	AUGUSTUS	CDS	53465908	53465997	1	-	2	ID=g11886.t2.CDS7;Parent=g11886.t2;
OZ010654.1_Phania_funesta_genome_assembly,_chromosome:_3	AUGUSTUS	exon	53465908	53465997	.	-	.	ID=g11886.t2.exon7;Parent=g11886.t2;
OZ010654.1_Phania_funesta_genome_assembly,_chromosome:_3	AUGUSTUS	intron	53465998	53466071	1	-	.	ID=g11886.t2.intron7;Parent=g11886.t2;
OZ010654.1_Phania_funesta_genome_assembly,_chromosome:_3	AUGUSTUS	CDS	53466072	53466177	1	-	0	ID=g11886.t2.CDS8;Parent=g11886.t2;
OZ010654.1_Phania_funesta_genome_assembly,_chromosome:_3	AUGUSTUS	exon	53466072	53466177	.	-	.	ID=g11886.t2.exon8;Parent=g11886.t2;
OZ010654.1_Phania_funesta_genome_assembly,_chromosome:_3	AUGUSTUS	intron	53466178	53469284	1	-	.	ID=g11886.t2.intron8;Parent=g11886.t2;
OZ010654.1_Phania_funesta_genome_assembly,_chromosome:_3	AUGUSTUS	CDS	53469285	53469430	1	-	2	ID=g11886.t2.CDS9;Parent=g11886.t2;
OZ010654.1_Phania_funesta_genome_assembly,_chromosome:_3	AUGUSTUS	exon	53469285	53469430	.	-	.	ID=g11886.t2.exon9;Parent=g11886.t2;
OZ010654.1_Phania_funesta_genome_assembly,_chromosome:_3	AUGUSTUS	intron	53469431	53469494	1	-	.	ID=g11886.t2.intron9;Parent=g11886.t2;
OZ010654.1_Phania_funesta_genome_assembly,_chromosome:_3	AUGUSTUS	CDS	53469495	53471157	1	-	0	ID=g11886.t2.CDS10;Parent=g11886.t2;
OZ010654.1_Phania_funesta_genome_assembly,_chromosome:_3	AUGUSTUS	exon	53469495	53471157	.	-	.	ID=g11886.t2.exon10;Parent=g11886.t2;
OZ010654.1_Phania_funesta_genome_assembly,_chromosome:_3	AUGUSTUS	intron	53471158	53471269	1	-	.	ID=g11886.t2.intron10;Parent=g11886.t2;
OZ010654.1_Phania_funesta_genome_assembly,_chromosome:_3	AUGUSTUS	CDS	53471270	53471311	1	-	0	ID=g11886.t2.CDS11;Parent=g11886.t2;
OZ010654.1_Phania_funesta_genome_assembly,_chromosome:_3	AUGUSTUS	exon	53471270	53471311	.	-	.	ID=g11886.t2.exon11;Parent=g11886.t2;
OZ010654.1_Phania_funesta_genome_assembly,_chromosome:_3	AUGUSTUS	intron	53471312	53471626	1	-	.	ID=g11886.t2.intron11;Parent=g11886.t2;
OZ010654.1_Phania_funesta_genome_assembly,_chromosome:_3	AUGUSTUS	CDS	53471627	53471773	1	-	0	ID=g11886.t2.CDS12;Parent=g11886.t2;
OZ010654.1_Phania_funesta_genome_assembly,_chromosome:_3	AUGUSTUS	exon	53471627	53471773	.	-	.	ID=g11886.t2.exon12;Parent=g11886.t2;
OZ010654.1_Phania_funesta_genome_assembly,_chromosome:_3	AUGUSTUS	intron	53471774	53471829	1	-	.	ID=g11886.t2.intron12;Parent=g11886.t2;
OZ010654.1_Phania_funesta_genome_assembly,_chromosome:_3	AUGUSTUS	CDS	53471830	53472144	1	-	0	ID=g11886.t2.CDS13;Parent=g11886.t2;
OZ010654.1_Phania_funesta_genome_assembly,_chromosome:_3	AUGUSTUS	exon	53471830	53472144	.	-	.	ID=g11886.t2.exon13;Parent=g11886.t2;
OZ010654.1_Phania_funesta_genome_assembly,_chromosome:_3	AUGUSTUS	intron	53472145	53472219	1	-	.	ID=g11886.t2.intron13;Parent=g11886.t2;
OZ010654.1_Phania_funesta_genome_assembly,_chromosome:_3	AUGUSTUS	CDS	53472220	53473219	1	-	1	ID=g11886.t2.CDS14;Parent=g11886.t2;
OZ010654.1_Phania_funesta_genome_assembly,_chromosome:_3	AUGUSTUS	exon	53472220	53473219	.	-	.	ID=g11886.t2.exon14;Parent=g11886.t2;
OZ010654.1_Phania_funesta_genome_assembly,_chromosome:_3	AUGUSTUS	intron	53473220	53473274	1	-	.	ID=g11886.t2.intron14;Parent=g11886.t2;
OZ010654.1_Phania_funesta_genome_assembly,_chromosome:_3	AUGUSTUS	CDS	53473275	53473791	1	-	2	ID=g11886.t2.CDS15;Parent=g11886.t2;
OZ010654.1_Phania_funesta_genome_assembly,_chromosome:_3	AUGUSTUS	exon	53473275	53473791	.	-	.	ID=g11886.t2.exon15;Parent=g11886.t2;
OZ010654.1_Phania_funesta_genome_assembly,_chromosome:_3	AUGUSTUS	intron	53473792	53473902	1	-	.	ID=g11886.t2.intron15;Parent=g11886.t2;
OZ010654.1_Phania_funesta_genome_assembly,_chromosome:_3	AUGUSTUS	CDS	53473903	53474069	1	-	1	ID=g11886.t2.CDS16;Parent=g11886.t2;
OZ010654.1_Phania_funesta_genome_assembly,_chromosome:_3	AUGUSTUS	exon	53473903	53474069	.	-	.	ID=g11886.t2.exon16;Parent=g11886.t2;
OZ010654.1_Phania_funesta_genome_assembly,_chromosome:_3	AUGUSTUS	intron	53474070	53474137	1	-	.	ID=g11886.t2.intron16;Parent=g11886.t2;
OZ010654.1_Phania_funesta_genome_assembly,_chromosome:_3	AUGUSTUS	CDS	53474138	53474193	1	-	0	ID=g11886.t2.CDS17;Parent=g11886.t2;
OZ010654.1_Phania_funesta_genome_assembly,_chromosome:_3	AUGUSTUS	exon	53474138	53474193	.	-	.	ID=g11886.t2.exon17;Parent=g11886.t2;
OZ010654.1_Phania_funesta_genome_assembly,_chromosome:_3	AUGUSTUS	start_codon	53474191	53474193	.	-	0	ID=g11886.t2.start1;Parent=g11886.t2;
OZ010654.1_Phania_funesta_genome_assembly,_chromosome:_3	AUGUSTUS	mRNA	53449981	53474193	1	-	.	ID=g11886.t3;Parent=g11886;
OZ010654.1_Phania_funesta_genome_assembly,_chromosome:_3	AUGUSTUS	stop_codon	53449981	53449983	.	-	0	ID=g11886.t3.stop1;Parent=g11886.t3;
OZ010654.1_Phania_funesta_genome_assembly,_chromosome:_3	AUGUSTUS	CDS	53449981	53450054	1	-	2	ID=g11886.t3.CDS1;Parent=g11886.t3;
OZ010654.1_Phania_funesta_genome_assembly,_chromosome:_3	AUGUSTUS	exon	53449981	53450054	.	-	.	ID=g11886.t3.exon1;Parent=g11886.t3;
OZ010654.1_Phania_funesta_genome_assembly,_chromosome:_3	AUGUSTUS	intron	53450055	53450113	1	-	.	ID=g11886.t3.intron1;Parent=g11886.t3;
OZ010654.1_Phania_funesta_genome_assembly,_chromosome:_3	AUGUSTUS	CDS	53450114	53450410	1	-	2	ID=g11886.t3.CDS2;Parent=g11886.t3;
OZ010654.1_Phania_funesta_genome_assembly,_chromosome:_3	AUGUSTUS	exon	53450114	53450410	.	-	.	ID=g11886.t3.exon2;Parent=g11886.t3;
OZ010654.1_Phania_funesta_genome_assembly,_chromosome:_3	AUGUSTUS	intron	53450411	53450634	1	-	.	ID=g11886.t3.intron2;Parent=g11886.t3;
OZ010654.1_Phania_funesta_genome_assembly,_chromosome:_3	AUGUSTUS	CDS	53450635	53451360	1	-	2	ID=g11886.t3.CDS3;Parent=g11886.t3;
OZ010654.1_Phania_funesta_genome_assembly,_chromosome:_3	AUGUSTUS	exon	53450635	53451360	.	-	.	ID=g11886.t3.exon3;Parent=g11886.t3;
OZ010654.1_Phania_funesta_genome_assembly,_chromosome:_3	AUGUSTUS	intron	53451361	53451429	1	-	.	ID=g11886.t3.intron3;Parent=g11886.t3;
OZ010654.1_Phania_funesta_genome_assembly,_chromosome:_3	AUGUSTUS	CDS	53451430	53451502	1	-	0	ID=g11886.t3.CDS4;Parent=g11886.t3;
OZ010654.1_Phania_funesta_genome_assembly,_chromosome:_3	AUGUSTUS	exon	53451430	53451502	.	-	.	ID=g11886.t3.exon4;Parent=g11886.t3;
OZ010654.1_Phania_funesta_genome_assembly,_chromosome:_3	AUGUSTUS	intron	53451503	53451567	1	-	.	ID=g11886.t3.intron4;Parent=g11886.t3;
OZ010654.1_Phania_funesta_genome_assembly,_chromosome:_3	AUGUSTUS	CDS	53451568	53451908	1	-	2	ID=g11886.t3.CDS5;Parent=g11886.t3;
OZ010654.1_Phania_funesta_genome_assembly,_chromosome:_3	AUGUSTUS	exon	53451568	53451908	.	-	.	ID=g11886.t3.exon5;Parent=g11886.t3;
OZ010654.1_Phania_funesta_genome_assembly,_chromosome:_3	AUGUSTUS	intron	53451909	53452026	1	-	.	ID=g11886.t3.intron5;Parent=g11886.t3;
OZ010654.1_Phania_funesta_genome_assembly,_chromosome:_3	AUGUSTUS	CDS	53452027	53452086	1	-	2	ID=g11886.t3.CDS6;Parent=g11886.t3;
OZ010654.1_Phania_funesta_genome_assembly,_chromosome:_3	AUGUSTUS	exon	53452027	53452086	.	-	.	ID=g11886.t3.exon6;Parent=g11886.t3;
OZ010654.1_Phania_funesta_genome_assembly,_chromosome:_3	AUGUSTUS	intron	53452087	53465907	1	-	.	ID=g11886.t3.intron6;Parent=g11886.t3;
OZ010654.1_Phania_funesta_genome_assembly,_chromosome:_3	AUGUSTUS	CDS	53465908	53466012	1	-	2	ID=g11886.t3.CDS7;Parent=g11886.t3;
OZ010654.1_Phania_funesta_genome_assembly,_chromosome:_3	AUGUSTUS	exon	53465908	53466012	.	-	.	ID=g11886.t3.exon7;Parent=g11886.t3;
OZ010654.1_Phania_funesta_genome_assembly,_chromosome:_3	AUGUSTUS	intron	53466013	53466071	1	-	.	ID=g11886.t3.intron7;Parent=g11886.t3;
OZ010654.1_Phania_funesta_genome_assembly,_chromosome:_3	AUGUSTUS	CDS	53466072	53466177	1	-	0	ID=g11886.t3.CDS8;Parent=g11886.t3;
OZ010654.1_Phania_funesta_genome_assembly,_chromosome:_3	AUGUSTUS	exon	53466072	53466177	.	-	.	ID=g11886.t3.exon8;Parent=g11886.t3;
OZ010654.1_Phania_funesta_genome_assembly,_chromosome:_3	AUGUSTUS	intron	53466178	53469284	1	-	.	ID=g11886.t3.intron8;Parent=g11886.t3;
OZ010654.1_Phania_funesta_genome_assembly,_chromosome:_3	AUGUSTUS	CDS	53469285	53469430	1	-	2	ID=g11886.t3.CDS9;Parent=g11886.t3;
OZ010654.1_Phania_funesta_genome_assembly,_chromosome:_3	AUGUSTUS	exon	53469285	53469430	.	-	.	ID=g11886.t3.exon9;Parent=g11886.t3;
OZ010654.1_Phania_funesta_genome_assembly,_chromosome:_3	AUGUSTUS	intron	53469431	53469494	1	-	.	ID=g11886.t3.intron9;Parent=g11886.t3;
OZ010654.1_Phania_funesta_genome_assembly,_chromosome:_3	AUGUSTUS	CDS	53469495	53471157	1	-	0	ID=g11886.t3.CDS10;Parent=g11886.t3;
OZ010654.1_Phania_funesta_genome_assembly,_chromosome:_3	AUGUSTUS	exon	53469495	53471157	.	-	.	ID=g11886.t3.exon10;Parent=g11886.t3;
OZ010654.1_Phania_funesta_genome_assembly,_chromosome:_3	AUGUSTUS	intron	53471158	53471269	1	-	.	ID=g11886.t3.intron10;Parent=g11886.t3;
OZ010654.1_Phania_funesta_genome_assembly,_chromosome:_3	AUGUSTUS	CDS	53471270	53471311	1	-	0	ID=g11886.t3.CDS11;Parent=g11886.t3;
OZ010654.1_Phania_funesta_genome_assembly,_chromosome:_3	AUGUSTUS	exon	53471270	53471311	.	-	.	ID=g11886.t3.exon11;Parent=g11886.t3;
OZ010654.1_Phania_funesta_genome_assembly,_chromosome:_3	AUGUSTUS	intron	53471312	53471626	1	-	.	ID=g11886.t3.intron11;Parent=g11886.t3;
OZ010654.1_Phania_funesta_genome_assembly,_chromosome:_3	AUGUSTUS	CDS	53471627	53471773	1	-	0	ID=g11886.t3.CDS12;Parent=g11886.t3;
OZ010654.1_Phania_funesta_genome_assembly,_chromosome:_3	AUGUSTUS	exon	53471627	53471773	.	-	.	ID=g11886.t3.exon12;Parent=g11886.t3;
OZ010654.1_Phania_funesta_genome_assembly,_chromosome:_3	AUGUSTUS	intron	53471774	53471829	1	-	.	ID=g11886.t3.intron12;Parent=g11886.t3;
OZ010654.1_Phania_funesta_genome_assembly,_chromosome:_3	AUGUSTUS	CDS	53471830	53472144	1	-	0	ID=g11886.t3.CDS13;Parent=g11886.t3;
OZ010654.1_Phania_funesta_genome_assembly,_chromosome:_3	AUGUSTUS	exon	53471830	53472144	.	-	.	ID=g11886.t3.exon13;Parent=g11886.t3;
OZ010654.1_Phania_funesta_genome_assembly,_chromosome:_3	AUGUSTUS	intron	53472145	53472219	1	-	.	ID=g11886.t3.intron13;Parent=g11886.t3;
OZ010654.1_Phania_funesta_genome_assembly,_chromosome:_3	AUGUSTUS	CDS	53472220	53473219	1	-	1	ID=g11886.t3.CDS14;Parent=g11886.t3;
OZ010654.1_Phania_funesta_genome_assembly,_chromosome:_3	AUGUSTUS	exon	53472220	53473219	.	-	.	ID=g11886.t3.exon14;Parent=g11886.t3;
OZ010654.1_Phania_funesta_genome_assembly,_chromosome:_3	AUGUSTUS	intron	53473220	53473274	1	-	.	ID=g11886.t3.intron14;Parent=g11886.t3;
OZ010654.1_Phania_funesta_genome_assembly,_chromosome:_3	AUGUSTUS	CDS	53473275	53473791	1	-	2	ID=g11886.t3.CDS15;Parent=g11886.t3;
OZ010654.1_Phania_funesta_genome_assembly,_chromosome:_3	AUGUSTUS	exon	53473275	53473791	.	-	.	ID=g11886.t3.exon15;Parent=g11886.t3;
OZ010654.1_Phania_funesta_genome_assembly,_chromosome:_3	AUGUSTUS	intron	53473792	53473902	1	-	.	ID=g11886.t3.intron15;Parent=g11886.t3;
OZ010654.1_Phania_funesta_genome_assembly,_chromosome:_3	AUGUSTUS	CDS	53473903	53474069	1	-	1	ID=g11886.t3.CDS16;Parent=g11886.t3;
OZ010654.1_Phania_funesta_genome_assembly,_chromosome:_3	AUGUSTUS	exon	53473903	53474069	.	-	.	ID=g11886.t3.exon16;Parent=g11886.t3;
OZ010654.1_Phania_funesta_genome_assembly,_chromosome:_3	AUGUSTUS	intron	53474070	53474137	1	-	.	ID=g11886.t3.intron16;Parent=g11886.t3;
OZ010654.1_Phania_funesta_genome_assembly,_chromosome:_3	AUGUSTUS	CDS	53474138	53474193	1	-	0	ID=g11886.t3.CDS17;Parent=g11886.t3;
OZ010654.1_Phania_funesta_genome_assembly,_chromosome:_3	AUGUSTUS	exon	53474138	53474193	.	-	.	ID=g11886.t3.exon17;Parent=g11886.t3;
OZ010654.1_Phania_funesta_genome_assembly,_chromosome:_3	AUGUSTUS	start_codon	53474191	53474193	.	-	0	ID=g11886.t3.start1;Parent=g11886.t3;
OZ010654.1_Phania_funesta_genome_assembly,_chromosome:_3	AUGUSTUS	mRNA	53449981	53474193	1	-	.	ID=g11886.t4;Parent=g11886;
OZ010654.1_Phania_funesta_genome_assembly,_chromosome:_3	AUGUSTUS	stop_codon	53449981	53449983	.	-	0	ID=g11886.t4.stop1;Parent=g11886.t4;
OZ010654.1_Phania_funesta_genome_assembly,_chromosome:_3	AUGUSTUS	CDS	53449981	53450054	1	-	2	ID=g11886.t4.CDS1;Parent=g11886.t4;
OZ010654.1_Phania_funesta_genome_assembly,_chromosome:_3	AUGUSTUS	exon	53449981	53450054	.	-	.	ID=g11886.t4.exon1;Parent=g11886.t4;
OZ010654.1_Phania_funesta_genome_assembly,_chromosome:_3	AUGUSTUS	intron	53450055	53450113	1	-	.	ID=g11886.t4.intron1;Parent=g11886.t4;
OZ010654.1_Phania_funesta_genome_assembly,_chromosome:_3	AUGUSTUS	CDS	53450114	53450410	1	-	2	ID=g11886.t4.CDS2;Parent=g11886.t4;
OZ010654.1_Phania_funesta_genome_assembly,_chromosome:_3	AUGUSTUS	exon	53450114	53450410	.	-	.	ID=g11886.t4.exon2;Parent=g11886.t4;
OZ010654.1_Phania_funesta_genome_assembly,_chromosome:_3	AUGUSTUS	intron	53450411	53450634	1	-	.	ID=g11886.t4.intron2;Parent=g11886.t4;
OZ010654.1_Phania_funesta_genome_assembly,_chromosome:_3	AUGUSTUS	CDS	53450635	53451360	1	-	2	ID=g11886.t4.CDS3;Parent=g11886.t4;
OZ010654.1_Phania_funesta_genome_assembly,_chromosome:_3	AUGUSTUS	exon	53450635	53451360	.	-	.	ID=g11886.t4.exon3;Parent=g11886.t4;
OZ010654.1_Phania_funesta_genome_assembly,_chromosome:_3	AUGUSTUS	intron	53451361	53451429	1	-	.	ID=g11886.t4.intron3;Parent=g11886.t4;
OZ010654.1_Phania_funesta_genome_assembly,_chromosome:_3	AUGUSTUS	CDS	53451430	53451502	1	-	0	ID=g11886.t4.CDS4;Parent=g11886.t4;
OZ010654.1_Phania_funesta_genome_assembly,_chromosome:_3	AUGUSTUS	exon	53451430	53451502	.	-	.	ID=g11886.t4.exon4;Parent=g11886.t4;
OZ010654.1_Phania_funesta_genome_assembly,_chromosome:_3	AUGUSTUS	intron	53451503	53451567	1	-	.	ID=g11886.t4.intron4;Parent=g11886.t4;
OZ010654.1_Phania_funesta_genome_assembly,_chromosome:_3	AUGUSTUS	CDS	53451568	53451908	1	-	2	ID=g11886.t4.CDS5;Parent=g11886.t4;
OZ010654.1_Phania_funesta_genome_assembly,_chromosome:_3	AUGUSTUS	exon	53451568	53451908	.	-	.	ID=g11886.t4.exon5;Parent=g11886.t4;
OZ010654.1_Phania_funesta_genome_assembly,_chromosome:_3	AUGUSTUS	intron	53451909	53465907	1	-	.	ID=g11886.t4.intron5;Parent=g11886.t4;
OZ010654.1_Phania_funesta_genome_assembly,_chromosome:_3	AUGUSTUS	CDS	53465908	53466012	1	-	2	ID=g11886.t4.CDS6;Parent=g11886.t4;
OZ010654.1_Phania_funesta_genome_assembly,_chromosome:_3	AUGUSTUS	exon	53465908	53466012	.	-	.	ID=g11886.t4.exon6;Parent=g11886.t4;
OZ010654.1_Phania_funesta_genome_assembly,_chromosome:_3	AUGUSTUS	intron	53466013	53466071	1	-	.	ID=g11886.t4.intron6;Parent=g11886.t4;
OZ010654.1_Phania_funesta_genome_assembly,_chromosome:_3	AUGUSTUS	CDS	53466072	53466177	1	-	0	ID=g11886.t4.CDS7;Parent=g11886.t4;
OZ010654.1_Phania_funesta_genome_assembly,_chromosome:_3	AUGUSTUS	exon	53466072	53466177	.	-	.	ID=g11886.t4.exon7;Parent=g11886.t4;
OZ010654.1_Phania_funesta_genome_assembly,_chromosome:_3	AUGUSTUS	intron	53466178	53469284	1	-	.	ID=g11886.t4.intron7;Parent=g11886.t4;
OZ010654.1_Phania_funesta_genome_assembly,_chromosome:_3	AUGUSTUS	CDS	53469285	53469430	1	-	2	ID=g11886.t4.CDS8;Parent=g11886.t4;
OZ010654.1_Phania_funesta_genome_assembly,_chromosome:_3	AUGUSTUS	exon	53469285	53469430	.	-	.	ID=g11886.t4.exon8;Parent=g11886.t4;
OZ010654.1_Phania_funesta_genome_assembly,_chromosome:_3	AUGUSTUS	intron	53469431	53469494	1	-	.	ID=g11886.t4.intron8;Parent=g11886.t4;
OZ010654.1_Phania_funesta_genome_assembly,_chromosome:_3	AUGUSTUS	CDS	53469495	53471157	1	-	0	ID=g11886.t4.CDS9;Parent=g11886.t4;
OZ010654.1_Phania_funesta_genome_assembly,_chromosome:_3	AUGUSTUS	exon	53469495	53471157	.	-	.	ID=g11886.t4.exon9;Parent=g11886.t4;
OZ010654.1_Phania_funesta_genome_assembly,_chromosome:_3	AUGUSTUS	intron	53471158	53471269	1	-	.	ID=g11886.t4.intron9;Parent=g11886.t4;
OZ010654.1_Phania_funesta_genome_assembly,_chromosome:_3	AUGUSTUS	CDS	53471270	53471311	1	-	0	ID=g11886.t4.CDS10;Parent=g11886.t4;
OZ010654.1_Phania_funesta_genome_assembly,_chromosome:_3	AUGUSTUS	exon	53471270	53471311	.	-	.	ID=g11886.t4.exon10;Parent=g11886.t4;
OZ010654.1_Phania_funesta_genome_assembly,_chromosome:_3	AUGUSTUS	intron	53471312	53471626	1	-	.	ID=g11886.t4.intron10;Parent=g11886.t4;
OZ010654.1_Phania_funesta_genome_assembly,_chromosome:_3	AUGUSTUS	CDS	53471627	53471773	1	-	0	ID=g11886.t4.CDS11;Parent=g11886.t4;
OZ010654.1_Phania_funesta_genome_assembly,_chromosome:_3	AUGUSTUS	exon	53471627	53471773	.	-	.	ID=g11886.t4.exon11;Parent=g11886.t4;
OZ010654.1_Phania_funesta_genome_assembly,_chromosome:_3	AUGUSTUS	intron	53471774	53471829	1	-	.	ID=g11886.t4.intron11;Parent=g11886.t4;
OZ010654.1_Phania_funesta_genome_assembly,_chromosome:_3	AUGUSTUS	CDS	53471830	53472144	1	-	0	ID=g11886.t4.CDS12;Parent=g11886.t4;
OZ010654.1_Phania_funesta_genome_assembly,_chromosome:_3	AUGUSTUS	exon	53471830	53472144	.	-	.	ID=g11886.t4.exon12;Parent=g11886.t4;
OZ010654.1_Phania_funesta_genome_assembly,_chromosome:_3	AUGUSTUS	intron	53472145	53472219	1	-	.	ID=g11886.t4.intron12;Parent=g11886.t4;
OZ010654.1_Phania_funesta_genome_assembly,_chromosome:_3	AUGUSTUS	CDS	53472220	53473219	1	-	1	ID=g11886.t4.CDS13;Parent=g11886.t4;
OZ010654.1_Phania_funesta_genome_assembly,_chromosome:_3	AUGUSTUS	exon	53472220	53473219	.	-	.	ID=g11886.t4.exon13;Parent=g11886.t4;
OZ010654.1_Phania_funesta_genome_assembly,_chromosome:_3	AUGUSTUS	intron	53473220	53473274	1	-	.	ID=g11886.t4.intron13;Parent=g11886.t4;
OZ010654.1_Phania_funesta_genome_assembly,_chromosome:_3	AUGUSTUS	CDS	53473275	53473791	1	-	2	ID=g11886.t4.CDS14;Parent=g11886.t4;
OZ010654.1_Phania_funesta_genome_assembly,_chromosome:_3	AUGUSTUS	exon	53473275	53473791	.	-	.	ID=g11886.t4.exon14;Parent=g11886.t4;
OZ010654.1_Phania_funesta_genome_assembly,_chromosome:_3	AUGUSTUS	intron	53473792	53473902	1	-	.	ID=g11886.t4.intron14;Parent=g11886.t4;
OZ010654.1_Phania_funesta_genome_assembly,_chromosome:_3	AUGUSTUS	CDS	53473903	53474069	1	-	1	ID=g11886.t4.CDS15;Parent=g11886.t4;
OZ010654.1_Phania_funesta_genome_assembly,_chromosome:_3	AUGUSTUS	exon	53473903	53474069	.	-	.	ID=g11886.t4.exon15;Parent=g11886.t4;
OZ010654.1_Phania_funesta_genome_assembly,_chromosome:_3	AUGUSTUS	intron	53474070	53474137	1	-	.	ID=g11886.t4.intron15;Parent=g11886.t4;
OZ010654.1_Phania_funesta_genome_assembly,_chromosome:_3	AUGUSTUS	CDS	53474138	53474193	1	-	0	ID=g11886.t4.CDS16;Parent=g11886.t4;
OZ010654.1_Phania_funesta_genome_assembly,_chromosome:_3	AUGUSTUS	exon	53474138	53474193	.	-	.	ID=g11886.t4.exon16;Parent=g11886.t4;
OZ010654.1_Phania_funesta_genome_assembly,_chromosome:_3	AUGUSTUS	start_codon	53474191	53474193	.	-	0	ID=g11886.t4.start1;Parent=g11886.t4;
OZ010654.1_Phania_funesta_genome_assembly,_chromosome:_3	GeneMark.hmm3	mRNA	53465897	53474193	.	-	.	ID=g11886.t5;Parent=g11886;
OZ010654.1_Phania_funesta_genome_assembly,_chromosome:_3	GeneMark.hmm3	stop_codon	53465897	53465899	.	-	0	ID=g11886.t5.stop1;Parent=g11886.t5;
OZ010654.1_Phania_funesta_genome_assembly,_chromosome:_3	GeneMark.hmm3	CDS	53465897	53466012	.	-	2	ID=g11886.t5.CDS1;Parent=g11886.t5;
OZ010654.1_Phania_funesta_genome_assembly,_chromosome:_3	GeneMark.hmm3	exon	53465897	53466012	0	-	.	ID=g11886.t5.exon1;Parent=g11886.t5;
OZ010654.1_Phania_funesta_genome_assembly,_chromosome:_3	GeneMark.hmm3	intron	53466013	53466071	.	-	0	ID=g11886.t5.intron1;Parent=g11886.t5;
OZ010654.1_Phania_funesta_genome_assembly,_chromosome:_3	GeneMark.hmm3	CDS	53466072	53466177	.	-	0	ID=g11886.t5.CDS2;Parent=g11886.t5;
OZ010654.1_Phania_funesta_genome_assembly,_chromosome:_3	GeneMark.hmm3	exon	53466072	53466177	0	-	.	ID=g11886.t5.exon2;Parent=g11886.t5;
OZ010654.1_Phania_funesta_genome_assembly,_chromosome:_3	GeneMark.hmm3	intron	53466178	53469284	.	-	2	ID=g11886.t5.intron2;Parent=g11886.t5;
OZ010654.1_Phania_funesta_genome_assembly,_chromosome:_3	GeneMark.hmm3	CDS	53469285	53469430	.	-	2	ID=g11886.t5.CDS3;Parent=g11886.t5;
OZ010654.1_Phania_funesta_genome_assembly,_chromosome:_3	GeneMark.hmm3	exon	53469285	53469430	0	-	.	ID=g11886.t5.exon3;Parent=g11886.t5;
OZ010654.1_Phania_funesta_genome_assembly,_chromosome:_3	GeneMark.hmm3	intron	53469431	53469494	.	-	0	ID=g11886.t5.intron3;Parent=g11886.t5;
OZ010654.1_Phania_funesta_genome_assembly,_chromosome:_3	GeneMark.hmm3	CDS	53469495	53471157	.	-	0	ID=g11886.t5.CDS4;Parent=g11886.t5;
OZ010654.1_Phania_funesta_genome_assembly,_chromosome:_3	GeneMark.hmm3	exon	53469495	53471157	0	-	.	ID=g11886.t5.exon4;Parent=g11886.t5;
OZ010654.1_Phania_funesta_genome_assembly,_chromosome:_3	GeneMark.hmm3	intron	53471158	53471269	.	-	0	ID=g11886.t5.intron4;Parent=g11886.t5;
OZ010654.1_Phania_funesta_genome_assembly,_chromosome:_3	GeneMark.hmm3	CDS	53471270	53471311	.	-	0	ID=g11886.t5.CDS5;Parent=g11886.t5;
OZ010654.1_Phania_funesta_genome_assembly,_chromosome:_3	GeneMark.hmm3	exon	53471270	53471311	0	-	.	ID=g11886.t5.exon5;Parent=g11886.t5;
OZ010654.1_Phania_funesta_genome_assembly,_chromosome:_3	GeneMark.hmm3	intron	53471312	53471626	.	-	0	ID=g11886.t5.intron5;Parent=g11886.t5;
OZ010654.1_Phania_funesta_genome_assembly,_chromosome:_3	GeneMark.hmm3	CDS	53471627	53471773	.	-	0	ID=g11886.t5.CDS6;Parent=g11886.t5;
OZ010654.1_Phania_funesta_genome_assembly,_chromosome:_3	GeneMark.hmm3	exon	53471627	53471773	0	-	.	ID=g11886.t5.exon6;Parent=g11886.t5;
OZ010654.1_Phania_funesta_genome_assembly,_chromosome:_3	GeneMark.hmm3	intron	53471774	53471829	.	-	0	ID=g11886.t5.intron6;Parent=g11886.t5;
OZ010654.1_Phania_funesta_genome_assembly,_chromosome:_3	GeneMark.hmm3	CDS	53471830	53472144	.	-	0	ID=g11886.t5.CDS7;Parent=g11886.t5;
OZ010654.1_Phania_funesta_genome_assembly,_chromosome:_3	GeneMark.hmm3	exon	53471830	53472144	0	-	.	ID=g11886.t5.exon7;Parent=g11886.t5;
OZ010654.1_Phania_funesta_genome_assembly,_chromosome:_3	GeneMark.hmm3	intron	53472145	53472219	.	-	1	ID=g11886.t5.intron7;Parent=g11886.t5;
OZ010654.1_Phania_funesta_genome_assembly,_chromosome:_3	GeneMark.hmm3	CDS	53472220	53473219	.	-	1	ID=g11886.t5.CDS8;Parent=g11886.t5;
OZ010654.1_Phania_funesta_genome_assembly,_chromosome:_3	GeneMark.hmm3	exon	53472220	53473219	0	-	.	ID=g11886.t5.exon8;Parent=g11886.t5;
OZ010654.1_Phania_funesta_genome_assembly,_chromosome:_3	GeneMark.hmm3	intron	53473220	53473274	.	-	2	ID=g11886.t5.intron8;Parent=g11886.t5;
OZ010654.1_Phania_funesta_genome_assembly,_chromosome:_3	GeneMark.hmm3	CDS	53473275	53473791	.	-	2	ID=g11886.t5.CDS9;Parent=g11886.t5;
OZ010654.1_Phania_funesta_genome_assembly,_chromosome:_3	GeneMark.hmm3	exon	53473275	53473791	0	-	.	ID=g11886.t5.exon9;Parent=g11886.t5;
OZ010654.1_Phania_funesta_genome_assembly,_chromosome:_3	GeneMark.hmm3	intron	53473792	53473902	.	-	1	ID=g11886.t5.intron9;Parent=g11886.t5;
OZ010654.1_Phania_funesta_genome_assembly,_chromosome:_3	GeneMark.hmm3	CDS	53473903	53474069	.	-	1	ID=g11886.t5.CDS10;Parent=g11886.t5;
OZ010654.1_Phania_funesta_genome_assembly,_chromosome:_3	GeneMark.hmm3	exon	53473903	53474069	0	-	.	ID=g11886.t5.exon10;Parent=g11886.t5;
OZ010654.1_Phania_funesta_genome_assembly,_chromosome:_3	GeneMark.hmm3	intron	53474070	53474137	.	-	0	ID=g11886.t5.intron10;Parent=g11886.t5;
OZ010654.1_Phania_funesta_genome_assembly,_chromosome:_3	GeneMark.hmm3	CDS	53474138	53474193	.	-	0	ID=g11886.t5.CDS11;Parent=g11886.t5;
OZ010654.1_Phania_funesta_genome_assembly,_chromosome:_3	GeneMark.hmm3	exon	53474138	53474193	0	-	.	ID=g11886.t5.exon11;Parent=g11886.t5;
OZ010654.1_Phania_funesta_genome_assembly,_chromosome:_3	GeneMark.hmm3	start_codon	53474191	53474193	.	-	0	ID=g11886.t5.start1;Parent=g11886.t5;
OZ010654.1_Phania_funesta_genome_assembly,_chromosome:_3	AUGUSTUS	gene	53477853	53479054	.	+	.	ID=g11887;
OZ010654.1_Phania_funesta_genome_assembly,_chromosome:_3	AUGUSTUS	mRNA	53477853	53478834	0.13	+	.	ID=g11887.t1;Parent=g11887;
OZ010654.1_Phania_funesta_genome_assembly,_chromosome:_3	AUGUSTUS	start_codon	53477853	53477855	.	+	0	ID=g11887.t1.start1;Parent=g11887.t1;
OZ010654.1_Phania_funesta_genome_assembly,_chromosome:_3	AUGUSTUS	CDS	53477853	53477952	1	+	0	ID=g11887.t1.CDS1;Parent=g11887.t1;
OZ010654.1_Phania_funesta_genome_assembly,_chromosome:_3	AUGUSTUS	exon	53477853	53477952	.	+	.	ID=g11887.t1.exon1;Parent=g11887.t1;
OZ010654.1_Phania_funesta_genome_assembly,_chromosome:_3	AUGUSTUS	intron	53477953	53478015	1	+	.	ID=g11887.t1.intron1;Parent=g11887.t1;
OZ010654.1_Phania_funesta_genome_assembly,_chromosome:_3	AUGUSTUS	CDS	53478016	53478111	1	+	2	ID=g11887.t1.CDS2;Parent=g11887.t1;
OZ010654.1_Phania_funesta_genome_assembly,_chromosome:_3	AUGUSTUS	exon	53478016	53478111	.	+	.	ID=g11887.t1.exon2;Parent=g11887.t1;
OZ010654.1_Phania_funesta_genome_assembly,_chromosome:_3	AUGUSTUS	intron	53478112	53478171	1	+	.	ID=g11887.t1.intron2;Parent=g11887.t1;
OZ010654.1_Phania_funesta_genome_assembly,_chromosome:_3	AUGUSTUS	CDS	53478172	53478519	0.61	+	2	ID=g11887.t1.CDS3;Parent=g11887.t1;
OZ010654.1_Phania_funesta_genome_assembly,_chromosome:_3	AUGUSTUS	exon	53478172	53478519	.	+	.	ID=g11887.t1.exon3;Parent=g11887.t1;
OZ010654.1_Phania_funesta_genome_assembly,_chromosome:_3	AUGUSTUS	intron	53478520	53478733	0.13	+	.	ID=g11887.t1.intron3;Parent=g11887.t1;
OZ010654.1_Phania_funesta_genome_assembly,_chromosome:_3	AUGUSTUS	CDS	53478734	53478834	0.14	+	2	ID=g11887.t1.CDS4;Parent=g11887.t1;
OZ010654.1_Phania_funesta_genome_assembly,_chromosome:_3	AUGUSTUS	exon	53478734	53478834	.	+	.	ID=g11887.t1.exon4;Parent=g11887.t1;
OZ010654.1_Phania_funesta_genome_assembly,_chromosome:_3	AUGUSTUS	stop_codon	53478832	53478834	.	+	0	ID=g11887.t1.stop1;Parent=g11887.t1;
OZ010654.1_Phania_funesta_genome_assembly,_chromosome:_3	AUGUSTUS	mRNA	53477853	53479054	0.23	+	.	ID=g11887.t2;Parent=g11887;
OZ010654.1_Phania_funesta_genome_assembly,_chromosome:_3	AUGUSTUS	start_codon	53477853	53477855	.	+	0	ID=g11887.t2.start1;Parent=g11887.t2;
OZ010654.1_Phania_funesta_genome_assembly,_chromosome:_3	AUGUSTUS	CDS	53477853	53477952	1	+	0	ID=g11887.t2.CDS1;Parent=g11887.t2;
OZ010654.1_Phania_funesta_genome_assembly,_chromosome:_3	AUGUSTUS	exon	53477853	53477952	.	+	.	ID=g11887.t2.exon1;Parent=g11887.t2;
OZ010654.1_Phania_funesta_genome_assembly,_chromosome:_3	AUGUSTUS	intron	53477953	53478015	1	+	.	ID=g11887.t2.intron1;Parent=g11887.t2;
OZ010654.1_Phania_funesta_genome_assembly,_chromosome:_3	AUGUSTUS	CDS	53478016	53478111	1	+	2	ID=g11887.t2.CDS2;Parent=g11887.t2;
OZ010654.1_Phania_funesta_genome_assembly,_chromosome:_3	AUGUSTUS	exon	53478016	53478111	.	+	.	ID=g11887.t2.exon2;Parent=g11887.t2;
OZ010654.1_Phania_funesta_genome_assembly,_chromosome:_3	AUGUSTUS	intron	53478112	53478171	1	+	.	ID=g11887.t2.intron2;Parent=g11887.t2;
OZ010654.1_Phania_funesta_genome_assembly,_chromosome:_3	AUGUSTUS	CDS	53478172	53478519	0.71	+	2	ID=g11887.t2.CDS3;Parent=g11887.t2;
OZ010654.1_Phania_funesta_genome_assembly,_chromosome:_3	AUGUSTUS	exon	53478172	53478519	.	+	.	ID=g11887.t2.exon3;Parent=g11887.t2;
OZ010654.1_Phania_funesta_genome_assembly,_chromosome:_3	AUGUSTUS	intron	53478520	53478959	0.23	+	.	ID=g11887.t2.intron3;Parent=g11887.t2;
OZ010654.1_Phania_funesta_genome_assembly,_chromosome:_3	AUGUSTUS	CDS	53478960	53479054	0.26	+	2	ID=g11887.t2.CDS4;Parent=g11887.t2;
OZ010654.1_Phania_funesta_genome_assembly,_chromosome:_3	AUGUSTUS	exon	53478960	53479054	.	+	.	ID=g11887.t2.exon4;Parent=g11887.t2;
OZ010654.1_Phania_funesta_genome_assembly,_chromosome:_3	AUGUSTUS	stop_codon	53479052	53479054	.	+	0	ID=g11887.t2.stop1;Parent=g11887.t2;
OZ010654.1_Phania_funesta_genome_assembly,_chromosome:_3	AUGUSTUS	gene	53541472	53545661	.	+	.	ID=g11888;
OZ010654.1_Phania_funesta_genome_assembly,_chromosome:_3	AUGUSTUS	mRNA	53541472	53545661	1	+	.	ID=g11888.t1;Parent=g11888;
OZ010654.1_Phania_funesta_genome_assembly,_chromosome:_3	AUGUSTUS	start_codon	53541472	53541474	.	+	0	ID=g11888.t1.start1;Parent=g11888.t1;
OZ010654.1_Phania_funesta_genome_assembly,_chromosome:_3	AUGUSTUS	CDS	53541472	53541853	1	+	0	ID=g11888.t1.CDS1;Parent=g11888.t1;
OZ010654.1_Phania_funesta_genome_assembly,_chromosome:_3	AUGUSTUS	exon	53541472	53541853	.	+	.	ID=g11888.t1.exon1;Parent=g11888.t1;
OZ010654.1_Phania_funesta_genome_assembly,_chromosome:_3	AUGUSTUS	intron	53541854	53541919	1	+	.	ID=g11888.t1.intron1;Parent=g11888.t1;
OZ010654.1_Phania_funesta_genome_assembly,_chromosome:_3	AUGUSTUS	CDS	53541920	53542775	1	+	2	ID=g11888.t1.CDS2;Parent=g11888.t1;
OZ010654.1_Phania_funesta_genome_assembly,_chromosome:_3	AUGUSTUS	exon	53541920	53542775	.	+	.	ID=g11888.t1.exon2;Parent=g11888.t1;
OZ010654.1_Phania_funesta_genome_assembly,_chromosome:_3	AUGUSTUS	intron	53542776	53542838	1	+	.	ID=g11888.t1.intron2;Parent=g11888.t1;
OZ010654.1_Phania_funesta_genome_assembly,_chromosome:_3	AUGUSTUS	CDS	53542839	53542958	1	+	1	ID=g11888.t1.CDS3;Parent=g11888.t1;
OZ010654.1_Phania_funesta_genome_assembly,_chromosome:_3	AUGUSTUS	exon	53542839	53542958	.	+	.	ID=g11888.t1.exon3;Parent=g11888.t1;
OZ010654.1_Phania_funesta_genome_assembly,_chromosome:_3	AUGUSTUS	intron	53542959	53544594	1	+	.	ID=g11888.t1.intron3;Parent=g11888.t1;
OZ010654.1_Phania_funesta_genome_assembly,_chromosome:_3	AUGUSTUS	CDS	53544595	53544840	1	+	1	ID=g11888.t1.CDS4;Parent=g11888.t1;
OZ010654.1_Phania_funesta_genome_assembly,_chromosome:_3	AUGUSTUS	exon	53544595	53544840	.	+	.	ID=g11888.t1.exon4;Parent=g11888.t1;
OZ010654.1_Phania_funesta_genome_assembly,_chromosome:_3	AUGUSTUS	intron	53544841	53544906	1	+	.	ID=g11888.t1.intron4;Parent=g11888.t1;
OZ010654.1_Phania_funesta_genome_assembly,_chromosome:_3	AUGUSTUS	CDS	53544907	53545453	1	+	1	ID=g11888.t1.CDS5;Parent=g11888.t1;
OZ010654.1_Phania_funesta_genome_assembly,_chromosome:_3	AUGUSTUS	exon	53544907	53545453	.	+	.	ID=g11888.t1.exon5;Parent=g11888.t1;
OZ010654.1_Phania_funesta_genome_assembly,_chromosome:_3	AUGUSTUS	intron	53545454	53545526	1	+	.	ID=g11888.t1.intron5;Parent=g11888.t1;
OZ010654.1_Phania_funesta_genome_assembly,_chromosome:_3	AUGUSTUS	CDS	53545527	53545661	1	+	0	ID=g11888.t1.CDS6;Parent=g11888.t1;
OZ010654.1_Phania_funesta_genome_assembly,_chromosome:_3	AUGUSTUS	exon	53545527	53545661	.	+	.	ID=g11888.t1.exon6;Parent=g11888.t1;
OZ010654.1_Phania_funesta_genome_assembly,_chromosome:_3	AUGUSTUS	stop_codon	53545659	53545661	.	+	0	ID=g11888.t1.stop1;Parent=g11888.t1;
OZ010654.1_Phania_funesta_genome_assembly,_chromosome:_3	AUGUSTUS	gene	53550120	53551335	.	+	.	ID=g11889;
OZ010654.1_Phania_funesta_genome_assembly,_chromosome:_3	AUGUSTUS	mRNA	53550120	53551335	0.95	+	.	ID=g11889.t1;Parent=g11889;
OZ010654.1_Phania_funesta_genome_assembly,_chromosome:_3	AUGUSTUS	start_codon	53550120	53550122	.	+	0	ID=g11889.t1.start1;Parent=g11889.t1;
OZ010654.1_Phania_funesta_genome_assembly,_chromosome:_3	AUGUSTUS	CDS	53550120	53550296	0.98	+	0	ID=g11889.t1.CDS1;Parent=g11889.t1;
OZ010654.1_Phania_funesta_genome_assembly,_chromosome:_3	AUGUSTUS	exon	53550120	53550296	.	+	.	ID=g11889.t1.exon1;Parent=g11889.t1;
OZ010654.1_Phania_funesta_genome_assembly,_chromosome:_3	AUGUSTUS	intron	53550297	53551254	0.95	+	.	ID=g11889.t1.intron1;Parent=g11889.t1;
OZ010654.1_Phania_funesta_genome_assembly,_chromosome:_3	AUGUSTUS	CDS	53551255	53551335	0.96	+	0	ID=g11889.t1.CDS2;Parent=g11889.t1;
OZ010654.1_Phania_funesta_genome_assembly,_chromosome:_3	AUGUSTUS	exon	53551255	53551335	.	+	.	ID=g11889.t1.exon2;Parent=g11889.t1;
OZ010654.1_Phania_funesta_genome_assembly,_chromosome:_3	AUGUSTUS	stop_codon	53551333	53551335	.	+	0	ID=g11889.t1.stop1;Parent=g11889.t1;
OZ010654.1_Phania_funesta_genome_assembly,_chromosome:_3	AUGUSTUS	gene	53553799	53563161	.	+	.	ID=g11890;
OZ010654.1_Phania_funesta_genome_assembly,_chromosome:_3	AUGUSTUS	mRNA	53553799	53563161	1	+	.	ID=g11890.t1;Parent=g11890;
OZ010654.1_Phania_funesta_genome_assembly,_chromosome:_3	AUGUSTUS	start_codon	53553799	53553801	.	+	0	ID=g11890.t1.start1;Parent=g11890.t1;
OZ010654.1_Phania_funesta_genome_assembly,_chromosome:_3	AUGUSTUS	CDS	53553799	53554111	1	+	0	ID=g11890.t1.CDS1;Parent=g11890.t1;
OZ010654.1_Phania_funesta_genome_assembly,_chromosome:_3	AUGUSTUS	exon	53553799	53554111	.	+	.	ID=g11890.t1.exon1;Parent=g11890.t1;
OZ010654.1_Phania_funesta_genome_assembly,_chromosome:_3	AUGUSTUS	intron	53554112	53558498	1	+	.	ID=g11890.t1.intron1;Parent=g11890.t1;
OZ010654.1_Phania_funesta_genome_assembly,_chromosome:_3	AUGUSTUS	CDS	53558499	53558722	1	+	2	ID=g11890.t1.CDS2;Parent=g11890.t1;
OZ010654.1_Phania_funesta_genome_assembly,_chromosome:_3	AUGUSTUS	exon	53558499	53558722	.	+	.	ID=g11890.t1.exon2;Parent=g11890.t1;
OZ010654.1_Phania_funesta_genome_assembly,_chromosome:_3	AUGUSTUS	intron	53558723	53558789	1	+	.	ID=g11890.t1.intron2;Parent=g11890.t1;
OZ010654.1_Phania_funesta_genome_assembly,_chromosome:_3	AUGUSTUS	CDS	53558790	53558983	1	+	0	ID=g11890.t1.CDS3;Parent=g11890.t1;
OZ010654.1_Phania_funesta_genome_assembly,_chromosome:_3	AUGUSTUS	exon	53558790	53558983	.	+	.	ID=g11890.t1.exon3;Parent=g11890.t1;
OZ010654.1_Phania_funesta_genome_assembly,_chromosome:_3	AUGUSTUS	intron	53558984	53560819	1	+	.	ID=g11890.t1.intron3;Parent=g11890.t1;
OZ010654.1_Phania_funesta_genome_assembly,_chromosome:_3	AUGUSTUS	CDS	53560820	53561272	1	+	1	ID=g11890.t1.CDS4;Parent=g11890.t1;
OZ010654.1_Phania_funesta_genome_assembly,_chromosome:_3	AUGUSTUS	exon	53560820	53561272	.	+	.	ID=g11890.t1.exon4;Parent=g11890.t1;
OZ010654.1_Phania_funesta_genome_assembly,_chromosome:_3	AUGUSTUS	intron	53561273	53561323	1	+	.	ID=g11890.t1.intron4;Parent=g11890.t1;
OZ010654.1_Phania_funesta_genome_assembly,_chromosome:_3	AUGUSTUS	CDS	53561324	53561443	1	+	1	ID=g11890.t1.CDS5;Parent=g11890.t1;
OZ010654.1_Phania_funesta_genome_assembly,_chromosome:_3	AUGUSTUS	exon	53561324	53561443	.	+	.	ID=g11890.t1.exon5;Parent=g11890.t1;
OZ010654.1_Phania_funesta_genome_assembly,_chromosome:_3	AUGUSTUS	intron	53561444	53561499	1	+	.	ID=g11890.t1.intron5;Parent=g11890.t1;
OZ010654.1_Phania_funesta_genome_assembly,_chromosome:_3	AUGUSTUS	CDS	53561500	53561610	1	+	1	ID=g11890.t1.CDS6;Parent=g11890.t1;
OZ010654.1_Phania_funesta_genome_assembly,_chromosome:_3	AUGUSTUS	exon	53561500	53561610	.	+	.	ID=g11890.t1.exon6;Parent=g11890.t1;
OZ010654.1_Phania_funesta_genome_assembly,_chromosome:_3	AUGUSTUS	intron	53561611	53561902	1	+	.	ID=g11890.t1.intron6;Parent=g11890.t1;
OZ010654.1_Phania_funesta_genome_assembly,_chromosome:_3	AUGUSTUS	CDS	53561903	53562133	1	+	1	ID=g11890.t1.CDS7;Parent=g11890.t1;
OZ010654.1_Phania_funesta_genome_assembly,_chromosome:_3	AUGUSTUS	exon	53561903	53562133	.	+	.	ID=g11890.t1.exon7;Parent=g11890.t1;
OZ010654.1_Phania_funesta_genome_assembly,_chromosome:_3	AUGUSTUS	intron	53562134	53562452	1	+	.	ID=g11890.t1.intron7;Parent=g11890.t1;
OZ010654.1_Phania_funesta_genome_assembly,_chromosome:_3	AUGUSTUS	CDS	53562453	53563161	1	+	1	ID=g11890.t1.CDS8;Parent=g11890.t1;
OZ010654.1_Phania_funesta_genome_assembly,_chromosome:_3	AUGUSTUS	exon	53562453	53563161	.	+	.	ID=g11890.t1.exon8;Parent=g11890.t1;
OZ010654.1_Phania_funesta_genome_assembly,_chromosome:_3	AUGUSTUS	stop_codon	53563159	53563161	.	+	0	ID=g11890.t1.stop1;Parent=g11890.t1;
OZ010654.1_Phania_funesta_genome_assembly,_chromosome:_3	AUGUSTUS	gene	53579377	53580945	.	+	.	ID=g11891;
OZ010654.1_Phania_funesta_genome_assembly,_chromosome:_3	AUGUSTUS	mRNA	53579377	53580945	1	+	.	ID=g11891.t1;Parent=g11891;
OZ010654.1_Phania_funesta_genome_assembly,_chromosome:_3	AUGUSTUS	start_codon	53579377	53579379	.	+	0	ID=g11891.t1.start1;Parent=g11891.t1;
OZ010654.1_Phania_funesta_genome_assembly,_chromosome:_3	AUGUSTUS	CDS	53579377	53580945	1	+	0	ID=g11891.t1.CDS1;Parent=g11891.t1;
OZ010654.1_Phania_funesta_genome_assembly,_chromosome:_3	AUGUSTUS	exon	53579377	53580945	.	+	.	ID=g11891.t1.exon1;Parent=g11891.t1;
OZ010654.1_Phania_funesta_genome_assembly,_chromosome:_3	AUGUSTUS	stop_codon	53580943	53580945	.	+	0	ID=g11891.t1.stop1;Parent=g11891.t1;
OZ010654.1_Phania_funesta_genome_assembly,_chromosome:_3	AUGUSTUS	gene	53745185	53745514	.	+	.	ID=g11892;
OZ010654.1_Phania_funesta_genome_assembly,_chromosome:_3	AUGUSTUS	mRNA	53745185	53745514	1	+	.	ID=g11892.t1;Parent=g11892;
OZ010654.1_Phania_funesta_genome_assembly,_chromosome:_3	AUGUSTUS	start_codon	53745185	53745187	.	+	0	ID=g11892.t1.start1;Parent=g11892.t1;
OZ010654.1_Phania_funesta_genome_assembly,_chromosome:_3	AUGUSTUS	CDS	53745185	53745514	1	+	0	ID=g11892.t1.CDS1;Parent=g11892.t1;
OZ010654.1_Phania_funesta_genome_assembly,_chromosome:_3	AUGUSTUS	exon	53745185	53745514	.	+	.	ID=g11892.t1.exon1;Parent=g11892.t1;
OZ010654.1_Phania_funesta_genome_assembly,_chromosome:_3	AUGUSTUS	stop_codon	53745512	53745514	.	+	0	ID=g11892.t1.stop1;Parent=g11892.t1;
OZ010654.1_Phania_funesta_genome_assembly,_chromosome:_3	AUGUSTUS	gene	53746368	53746806	.	+	.	ID=g11893;
OZ010654.1_Phania_funesta_genome_assembly,_chromosome:_3	AUGUSTUS	mRNA	53746368	53746806	0.36	+	.	ID=g11893.t1;Parent=g11893;
OZ010654.1_Phania_funesta_genome_assembly,_chromosome:_3	AUGUSTUS	start_codon	53746368	53746370	.	+	0	ID=g11893.t1.start1;Parent=g11893.t1;
OZ010654.1_Phania_funesta_genome_assembly,_chromosome:_3	AUGUSTUS	CDS	53746368	53746710	0.37	+	0	ID=g11893.t1.CDS1;Parent=g11893.t1;
OZ010654.1_Phania_funesta_genome_assembly,_chromosome:_3	AUGUSTUS	exon	53746368	53746710	.	+	.	ID=g11893.t1.exon1;Parent=g11893.t1;
OZ010654.1_Phania_funesta_genome_assembly,_chromosome:_3	AUGUSTUS	intron	53746711	53746762	0.99	+	.	ID=g11893.t1.intron1;Parent=g11893.t1;
OZ010654.1_Phania_funesta_genome_assembly,_chromosome:_3	AUGUSTUS	CDS	53746763	53746806	0.99	+	2	ID=g11893.t1.CDS2;Parent=g11893.t1;
OZ010654.1_Phania_funesta_genome_assembly,_chromosome:_3	AUGUSTUS	exon	53746763	53746806	.	+	.	ID=g11893.t1.exon2;Parent=g11893.t1;
OZ010654.1_Phania_funesta_genome_assembly,_chromosome:_3	AUGUSTUS	stop_codon	53746804	53746806	.	+	0	ID=g11893.t1.stop1;Parent=g11893.t1;
OZ010654.1_Phania_funesta_genome_assembly,_chromosome:_3	AUGUSTUS	gene	53748391	53748658	.	-	.	ID=g11894;
OZ010654.1_Phania_funesta_genome_assembly,_chromosome:_3	AUGUSTUS	mRNA	53748391	53748658	0.99	-	.	ID=g11894.t1;Parent=g11894;
OZ010654.1_Phania_funesta_genome_assembly,_chromosome:_3	AUGUSTUS	stop_codon	53748391	53748393	.	-	0	ID=g11894.t1.stop1;Parent=g11894.t1;
OZ010654.1_Phania_funesta_genome_assembly,_chromosome:_3	AUGUSTUS	CDS	53748391	53748539	0.99	-	2	ID=g11894.t1.CDS1;Parent=g11894.t1;
OZ010654.1_Phania_funesta_genome_assembly,_chromosome:_3	AUGUSTUS	exon	53748391	53748539	.	-	.	ID=g11894.t1.exon1;Parent=g11894.t1;
OZ010654.1_Phania_funesta_genome_assembly,_chromosome:_3	AUGUSTUS	intron	53748540	53748588	0.99	-	.	ID=g11894.t1.intron1;Parent=g11894.t1;
OZ010654.1_Phania_funesta_genome_assembly,_chromosome:_3	AUGUSTUS	CDS	53748589	53748658	0.99	-	0	ID=g11894.t1.CDS2;Parent=g11894.t1;
OZ010654.1_Phania_funesta_genome_assembly,_chromosome:_3	AUGUSTUS	exon	53748589	53748658	.	-	.	ID=g11894.t1.exon2;Parent=g11894.t1;
OZ010654.1_Phania_funesta_genome_assembly,_chromosome:_3	AUGUSTUS	start_codon	53748656	53748658	.	-	0	ID=g11894.t1.start1;Parent=g11894.t1;
OZ010654.1_Phania_funesta_genome_assembly,_chromosome:_3	AUGUSTUS	gene	53753727	53755109	.	-	.	ID=g11895;
OZ010654.1_Phania_funesta_genome_assembly,_chromosome:_3	AUGUSTUS	mRNA	53753727	53755109	0.54	-	.	ID=g11895.t1;Parent=g11895;
OZ010654.1_Phania_funesta_genome_assembly,_chromosome:_3	AUGUSTUS	stop_codon	53753727	53753729	.	-	0	ID=g11895.t1.stop1;Parent=g11895.t1;
OZ010654.1_Phania_funesta_genome_assembly,_chromosome:_3	AUGUSTUS	CDS	53753727	53755109	0.54	-	0	ID=g11895.t1.CDS1;Parent=g11895.t1;
OZ010654.1_Phania_funesta_genome_assembly,_chromosome:_3	AUGUSTUS	exon	53753727	53755109	.	-	.	ID=g11895.t1.exon1;Parent=g11895.t1;
OZ010654.1_Phania_funesta_genome_assembly,_chromosome:_3	AUGUSTUS	start_codon	53755107	53755109	.	-	0	ID=g11895.t1.start1;Parent=g11895.t1;
OZ010654.1_Phania_funesta_genome_assembly,_chromosome:_3	AUGUSTUS	gene	53755214	53755834	.	-	.	ID=g11896;
OZ010654.1_Phania_funesta_genome_assembly,_chromosome:_3	AUGUSTUS	mRNA	53755214	53755834	0.45	-	.	ID=g11896.t1;Parent=g11896;
OZ010654.1_Phania_funesta_genome_assembly,_chromosome:_3	AUGUSTUS	stop_codon	53755214	53755216	.	-	0	ID=g11896.t1.stop1;Parent=g11896.t1;
OZ010654.1_Phania_funesta_genome_assembly,_chromosome:_3	AUGUSTUS	CDS	53755214	53755834	0.45	-	0	ID=g11896.t1.CDS1;Parent=g11896.t1;
OZ010654.1_Phania_funesta_genome_assembly,_chromosome:_3	AUGUSTUS	exon	53755214	53755834	.	-	.	ID=g11896.t1.exon1;Parent=g11896.t1;
OZ010654.1_Phania_funesta_genome_assembly,_chromosome:_3	AUGUSTUS	start_codon	53755832	53755834	.	-	0	ID=g11896.t1.start1;Parent=g11896.t1;
OZ010654.1_Phania_funesta_genome_assembly,_chromosome:_3	AUGUSTUS	gene	53755214	53756235	.	-	.	ID=g11897;
OZ010654.1_Phania_funesta_genome_assembly,_chromosome:_3	AUGUSTUS	mRNA	53755214	53756235	0.21	-	.	ID=g11897.t1;Parent=g11897;
OZ010654.1_Phania_funesta_genome_assembly,_chromosome:_3	AUGUSTUS	stop_codon	53755214	53755216	.	-	0	ID=g11897.t1.stop1;Parent=g11897.t1;
OZ010654.1_Phania_funesta_genome_assembly,_chromosome:_3	AUGUSTUS	CDS	53755214	53755317	0.37	-	2	ID=g11897.t1.CDS1;Parent=g11897.t1;
OZ010654.1_Phania_funesta_genome_assembly,_chromosome:_3	AUGUSTUS	exon	53755214	53755317	.	-	.	ID=g11897.t1.exon1;Parent=g11897.t1;
OZ010654.1_Phania_funesta_genome_assembly,_chromosome:_3	AUGUSTUS	intron	53755318	53756030	0.21	-	.	ID=g11897.t1.intron1;Parent=g11897.t1;
OZ010654.1_Phania_funesta_genome_assembly,_chromosome:_3	AUGUSTUS	CDS	53756031	53756235	0.46	-	0	ID=g11897.t1.CDS2;Parent=g11897.t1;
OZ010654.1_Phania_funesta_genome_assembly,_chromosome:_3	AUGUSTUS	exon	53756031	53756235	.	-	.	ID=g11897.t1.exon2;Parent=g11897.t1;
OZ010654.1_Phania_funesta_genome_assembly,_chromosome:_3	AUGUSTUS	start_codon	53756233	53756235	.	-	0	ID=g11897.t1.start1;Parent=g11897.t1;
OZ010654.1_Phania_funesta_genome_assembly,_chromosome:_3	AUGUSTUS	gene	53767093	53773059	.	-	.	ID=g11898;
OZ010654.1_Phania_funesta_genome_assembly,_chromosome:_3	AUGUSTUS	mRNA	53767093	53773059	1	-	.	ID=g11898.t1;Parent=g11898;
OZ010654.1_Phania_funesta_genome_assembly,_chromosome:_3	AUGUSTUS	stop_codon	53767093	53767095	.	-	0	ID=g11898.t1.stop1;Parent=g11898.t1;
OZ010654.1_Phania_funesta_genome_assembly,_chromosome:_3	AUGUSTUS	CDS	53767093	53767412	1	-	2	ID=g11898.t1.CDS1;Parent=g11898.t1;
OZ010654.1_Phania_funesta_genome_assembly,_chromosome:_3	AUGUSTUS	exon	53767093	53767412	.	-	.	ID=g11898.t1.exon1;Parent=g11898.t1;
OZ010654.1_Phania_funesta_genome_assembly,_chromosome:_3	AUGUSTUS	intron	53767413	53772826	1	-	.	ID=g11898.t1.intron1;Parent=g11898.t1;
OZ010654.1_Phania_funesta_genome_assembly,_chromosome:_3	AUGUSTUS	CDS	53772827	53772859	1	-	2	ID=g11898.t1.CDS2;Parent=g11898.t1;
OZ010654.1_Phania_funesta_genome_assembly,_chromosome:_3	AUGUSTUS	exon	53772827	53772859	.	-	.	ID=g11898.t1.exon2;Parent=g11898.t1;
OZ010654.1_Phania_funesta_genome_assembly,_chromosome:_3	AUGUSTUS	intron	53772860	53772923	1	-	.	ID=g11898.t1.intron2;Parent=g11898.t1;
OZ010654.1_Phania_funesta_genome_assembly,_chromosome:_3	AUGUSTUS	CDS	53772924	53773059	1	-	0	ID=g11898.t1.CDS3;Parent=g11898.t1;
OZ010654.1_Phania_funesta_genome_assembly,_chromosome:_3	AUGUSTUS	exon	53772924	53773059	.	-	.	ID=g11898.t1.exon3;Parent=g11898.t1;
OZ010654.1_Phania_funesta_genome_assembly,_chromosome:_3	AUGUSTUS	start_codon	53773057	53773059	.	-	0	ID=g11898.t1.start1;Parent=g11898.t1;
OZ010654.1_Phania_funesta_genome_assembly,_chromosome:_3	AUGUSTUS	mRNA	53767093	53773059	1	-	.	ID=g11898.t2;Parent=g11898;
OZ010654.1_Phania_funesta_genome_assembly,_chromosome:_3	AUGUSTUS	stop_codon	53767093	53767095	.	-	0	ID=g11898.t2.stop1;Parent=g11898.t2;
OZ010654.1_Phania_funesta_genome_assembly,_chromosome:_3	AUGUSTUS	CDS	53767093	53767412	1	-	2	ID=g11898.t2.CDS1;Parent=g11898.t2;
OZ010654.1_Phania_funesta_genome_assembly,_chromosome:_3	AUGUSTUS	exon	53767093	53767412	.	-	.	ID=g11898.t2.exon1;Parent=g11898.t2;
OZ010654.1_Phania_funesta_genome_assembly,_chromosome:_3	AUGUSTUS	intron	53767413	53772923	1	-	.	ID=g11898.t2.intron1;Parent=g11898.t2;
OZ010654.1_Phania_funesta_genome_assembly,_chromosome:_3	AUGUSTUS	CDS	53772924	53773059	1	-	0	ID=g11898.t2.CDS2;Parent=g11898.t2;
OZ010654.1_Phania_funesta_genome_assembly,_chromosome:_3	AUGUSTUS	exon	53772924	53773059	.	-	.	ID=g11898.t2.exon2;Parent=g11898.t2;
OZ010654.1_Phania_funesta_genome_assembly,_chromosome:_3	AUGUSTUS	start_codon	53773057	53773059	.	-	0	ID=g11898.t2.start1;Parent=g11898.t2;
OZ010654.1_Phania_funesta_genome_assembly,_chromosome:_3	AUGUSTUS	gene	53790209	53790987	.	+	.	ID=g11899;
OZ010654.1_Phania_funesta_genome_assembly,_chromosome:_3	AUGUSTUS	mRNA	53790209	53790987	0.72	+	.	ID=g11899.t1;Parent=g11899;
OZ010654.1_Phania_funesta_genome_assembly,_chromosome:_3	AUGUSTUS	start_codon	53790209	53790211	.	+	0	ID=g11899.t1.start1;Parent=g11899.t1;
OZ010654.1_Phania_funesta_genome_assembly,_chromosome:_3	AUGUSTUS	CDS	53790209	53790235	0.74	+	0	ID=g11899.t1.CDS1;Parent=g11899.t1;
OZ010654.1_Phania_funesta_genome_assembly,_chromosome:_3	AUGUSTUS	exon	53790209	53790235	.	+	.	ID=g11899.t1.exon1;Parent=g11899.t1;
OZ010654.1_Phania_funesta_genome_assembly,_chromosome:_3	AUGUSTUS	intron	53790236	53790447	0.74	+	.	ID=g11899.t1.intron1;Parent=g11899.t1;
OZ010654.1_Phania_funesta_genome_assembly,_chromosome:_3	AUGUSTUS	CDS	53790448	53790987	0.98	+	0	ID=g11899.t1.CDS2;Parent=g11899.t1;
OZ010654.1_Phania_funesta_genome_assembly,_chromosome:_3	AUGUSTUS	exon	53790448	53790987	.	+	.	ID=g11899.t1.exon2;Parent=g11899.t1;
OZ010654.1_Phania_funesta_genome_assembly,_chromosome:_3	AUGUSTUS	stop_codon	53790985	53790987	.	+	0	ID=g11899.t1.stop1;Parent=g11899.t1;
OZ010654.1_Phania_funesta_genome_assembly,_chromosome:_3	AUGUSTUS	gene	53809234	53830099	.	-	.	ID=g11900;
OZ010654.1_Phania_funesta_genome_assembly,_chromosome:_3	AUGUSTUS	mRNA	53809234	53830099	1	-	.	ID=g11900.t1;Parent=g11900;
OZ010654.1_Phania_funesta_genome_assembly,_chromosome:_3	AUGUSTUS	stop_codon	53809234	53809236	.	-	0	ID=g11900.t1.stop1;Parent=g11900.t1;
OZ010654.1_Phania_funesta_genome_assembly,_chromosome:_3	AUGUSTUS	CDS	53809234	53809269	1	-	0	ID=g11900.t1.CDS1;Parent=g11900.t1;
OZ010654.1_Phania_funesta_genome_assembly,_chromosome:_3	AUGUSTUS	exon	53809234	53809269	.	-	.	ID=g11900.t1.exon1;Parent=g11900.t1;
OZ010654.1_Phania_funesta_genome_assembly,_chromosome:_3	AUGUSTUS	intron	53809270	53813394	1	-	.	ID=g11900.t1.intron1;Parent=g11900.t1;
OZ010654.1_Phania_funesta_genome_assembly,_chromosome:_3	AUGUSTUS	CDS	53813395	53813458	1	-	1	ID=g11900.t1.CDS2;Parent=g11900.t1;
OZ010654.1_Phania_funesta_genome_assembly,_chromosome:_3	AUGUSTUS	exon	53813395	53813458	.	-	.	ID=g11900.t1.exon2;Parent=g11900.t1;
OZ010654.1_Phania_funesta_genome_assembly,_chromosome:_3	AUGUSTUS	intron	53813459	53813548	1	-	.	ID=g11900.t1.intron2;Parent=g11900.t1;
OZ010654.1_Phania_funesta_genome_assembly,_chromosome:_3	AUGUSTUS	CDS	53813549	53813683	1	-	1	ID=g11900.t1.CDS3;Parent=g11900.t1;
OZ010654.1_Phania_funesta_genome_assembly,_chromosome:_3	AUGUSTUS	exon	53813549	53813683	.	-	.	ID=g11900.t1.exon3;Parent=g11900.t1;
OZ010654.1_Phania_funesta_genome_assembly,_chromosome:_3	AUGUSTUS	intron	53813684	53813770	1	-	.	ID=g11900.t1.intron3;Parent=g11900.t1;
OZ010654.1_Phania_funesta_genome_assembly,_chromosome:_3	AUGUSTUS	CDS	53813771	53814192	1	-	0	ID=g11900.t1.CDS4;Parent=g11900.t1;
OZ010654.1_Phania_funesta_genome_assembly,_chromosome:_3	AUGUSTUS	exon	53813771	53814192	.	-	.	ID=g11900.t1.exon4;Parent=g11900.t1;
OZ010654.1_Phania_funesta_genome_assembly,_chromosome:_3	AUGUSTUS	intron	53814193	53814266	1	-	.	ID=g11900.t1.intron4;Parent=g11900.t1;
OZ010654.1_Phania_funesta_genome_assembly,_chromosome:_3	AUGUSTUS	CDS	53814267	53814506	1	-	0	ID=g11900.t1.CDS5;Parent=g11900.t1;
OZ010654.1_Phania_funesta_genome_assembly,_chromosome:_3	AUGUSTUS	exon	53814267	53814506	.	-	.	ID=g11900.t1.exon5;Parent=g11900.t1;
OZ010654.1_Phania_funesta_genome_assembly,_chromosome:_3	AUGUSTUS	intron	53814507	53814564	1	-	.	ID=g11900.t1.intron5;Parent=g11900.t1;
OZ010654.1_Phania_funesta_genome_assembly,_chromosome:_3	AUGUSTUS	CDS	53814565	53816280	1	-	0	ID=g11900.t1.CDS6;Parent=g11900.t1;
OZ010654.1_Phania_funesta_genome_assembly,_chromosome:_3	AUGUSTUS	exon	53814565	53816280	.	-	.	ID=g11900.t1.exon6;Parent=g11900.t1;
OZ010654.1_Phania_funesta_genome_assembly,_chromosome:_3	AUGUSTUS	intron	53816281	53816483	1	-	.	ID=g11900.t1.intron6;Parent=g11900.t1;
OZ010654.1_Phania_funesta_genome_assembly,_chromosome:_3	AUGUSTUS	CDS	53816484	53816672	1	-	0	ID=g11900.t1.CDS7;Parent=g11900.t1;
OZ010654.1_Phania_funesta_genome_assembly,_chromosome:_3	AUGUSTUS	exon	53816484	53816672	.	-	.	ID=g11900.t1.exon7;Parent=g11900.t1;
OZ010654.1_Phania_funesta_genome_assembly,_chromosome:_3	AUGUSTUS	intron	53816673	53817047	1	-	.	ID=g11900.t1.intron7;Parent=g11900.t1;
OZ010654.1_Phania_funesta_genome_assembly,_chromosome:_3	AUGUSTUS	CDS	53817048	53817368	1	-	0	ID=g11900.t1.CDS8;Parent=g11900.t1;
OZ010654.1_Phania_funesta_genome_assembly,_chromosome:_3	AUGUSTUS	exon	53817048	53817368	.	-	.	ID=g11900.t1.exon8;Parent=g11900.t1;
OZ010654.1_Phania_funesta_genome_assembly,_chromosome:_3	AUGUSTUS	intron	53817369	53817430	1	-	.	ID=g11900.t1.intron8;Parent=g11900.t1;
OZ010654.1_Phania_funesta_genome_assembly,_chromosome:_3	AUGUSTUS	CDS	53817431	53817613	1	-	0	ID=g11900.t1.CDS9;Parent=g11900.t1;
OZ010654.1_Phania_funesta_genome_assembly,_chromosome:_3	AUGUSTUS	exon	53817431	53817613	.	-	.	ID=g11900.t1.exon9;Parent=g11900.t1;
OZ010654.1_Phania_funesta_genome_assembly,_chromosome:_3	AUGUSTUS	intron	53817614	53824281	1	-	.	ID=g11900.t1.intron9;Parent=g11900.t1;
OZ010654.1_Phania_funesta_genome_assembly,_chromosome:_3	AUGUSTUS	CDS	53824282	53824398	1	-	0	ID=g11900.t1.CDS10;Parent=g11900.t1;
OZ010654.1_Phania_funesta_genome_assembly,_chromosome:_3	AUGUSTUS	exon	53824282	53824398	.	-	.	ID=g11900.t1.exon10;Parent=g11900.t1;
OZ010654.1_Phania_funesta_genome_assembly,_chromosome:_3	AUGUSTUS	intron	53824399	53824878	1	-	.	ID=g11900.t1.intron10;Parent=g11900.t1;
OZ010654.1_Phania_funesta_genome_assembly,_chromosome:_3	AUGUSTUS	CDS	53824879	53824917	1	-	0	ID=g11900.t1.CDS11;Parent=g11900.t1;
OZ010654.1_Phania_funesta_genome_assembly,_chromosome:_3	AUGUSTUS	exon	53824879	53824917	.	-	.	ID=g11900.t1.exon11;Parent=g11900.t1;
OZ010654.1_Phania_funesta_genome_assembly,_chromosome:_3	AUGUSTUS	intron	53824918	53828923	1	-	.	ID=g11900.t1.intron11;Parent=g11900.t1;
OZ010654.1_Phania_funesta_genome_assembly,_chromosome:_3	AUGUSTUS	CDS	53828924	53829412	1	-	0	ID=g11900.t1.CDS12;Parent=g11900.t1;
OZ010654.1_Phania_funesta_genome_assembly,_chromosome:_3	AUGUSTUS	exon	53828924	53829412	.	-	.	ID=g11900.t1.exon12;Parent=g11900.t1;
OZ010654.1_Phania_funesta_genome_assembly,_chromosome:_3	AUGUSTUS	intron	53829413	53829678	1	-	.	ID=g11900.t1.intron12;Parent=g11900.t1;
OZ010654.1_Phania_funesta_genome_assembly,_chromosome:_3	AUGUSTUS	CDS	53829679	53829924	1	-	0	ID=g11900.t1.CDS13;Parent=g11900.t1;
OZ010654.1_Phania_funesta_genome_assembly,_chromosome:_3	AUGUSTUS	exon	53829679	53829924	.	-	.	ID=g11900.t1.exon13;Parent=g11900.t1;
OZ010654.1_Phania_funesta_genome_assembly,_chromosome:_3	AUGUSTUS	intron	53829925	53830060	1	-	.	ID=g11900.t1.intron13;Parent=g11900.t1;
OZ010654.1_Phania_funesta_genome_assembly,_chromosome:_3	AUGUSTUS	CDS	53830061	53830099	1	-	0	ID=g11900.t1.CDS14;Parent=g11900.t1;
OZ010654.1_Phania_funesta_genome_assembly,_chromosome:_3	AUGUSTUS	exon	53830061	53830099	.	-	.	ID=g11900.t1.exon14;Parent=g11900.t1;
OZ010654.1_Phania_funesta_genome_assembly,_chromosome:_3	AUGUSTUS	start_codon	53830097	53830099	.	-	0	ID=g11900.t1.start1;Parent=g11900.t1;
OZ010654.1_Phania_funesta_genome_assembly,_chromosome:_3	AUGUSTUS	mRNA	53809234	53830099	1	-	.	ID=g11900.t2;Parent=g11900;
OZ010654.1_Phania_funesta_genome_assembly,_chromosome:_3	AUGUSTUS	stop_codon	53809234	53809236	.	-	0	ID=g11900.t2.stop1;Parent=g11900.t2;
OZ010654.1_Phania_funesta_genome_assembly,_chromosome:_3	AUGUSTUS	CDS	53809234	53809269	1	-	0	ID=g11900.t2.CDS1;Parent=g11900.t2;
OZ010654.1_Phania_funesta_genome_assembly,_chromosome:_3	AUGUSTUS	exon	53809234	53809269	.	-	.	ID=g11900.t2.exon1;Parent=g11900.t2;
OZ010654.1_Phania_funesta_genome_assembly,_chromosome:_3	AUGUSTUS	intron	53809270	53813394	1	-	.	ID=g11900.t2.intron1;Parent=g11900.t2;
OZ010654.1_Phania_funesta_genome_assembly,_chromosome:_3	AUGUSTUS	CDS	53813395	53813458	1	-	1	ID=g11900.t2.CDS2;Parent=g11900.t2;
OZ010654.1_Phania_funesta_genome_assembly,_chromosome:_3	AUGUSTUS	exon	53813395	53813458	.	-	.	ID=g11900.t2.exon2;Parent=g11900.t2;
OZ010654.1_Phania_funesta_genome_assembly,_chromosome:_3	AUGUSTUS	intron	53813459	53813548	1	-	.	ID=g11900.t2.intron2;Parent=g11900.t2;
OZ010654.1_Phania_funesta_genome_assembly,_chromosome:_3	AUGUSTUS	CDS	53813549	53813683	1	-	1	ID=g11900.t2.CDS3;Parent=g11900.t2;
OZ010654.1_Phania_funesta_genome_assembly,_chromosome:_3	AUGUSTUS	exon	53813549	53813683	.	-	.	ID=g11900.t2.exon3;Parent=g11900.t2;
OZ010654.1_Phania_funesta_genome_assembly,_chromosome:_3	AUGUSTUS	intron	53813684	53813770	1	-	.	ID=g11900.t2.intron3;Parent=g11900.t2;
OZ010654.1_Phania_funesta_genome_assembly,_chromosome:_3	AUGUSTUS	CDS	53813771	53814192	1	-	0	ID=g11900.t2.CDS4;Parent=g11900.t2;
OZ010654.1_Phania_funesta_genome_assembly,_chromosome:_3	AUGUSTUS	exon	53813771	53814192	.	-	.	ID=g11900.t2.exon4;Parent=g11900.t2;
OZ010654.1_Phania_funesta_genome_assembly,_chromosome:_3	AUGUSTUS	intron	53814193	53814266	1	-	.	ID=g11900.t2.intron4;Parent=g11900.t2;
OZ010654.1_Phania_funesta_genome_assembly,_chromosome:_3	AUGUSTUS	CDS	53814267	53814506	1	-	0	ID=g11900.t2.CDS5;Parent=g11900.t2;
OZ010654.1_Phania_funesta_genome_assembly,_chromosome:_3	AUGUSTUS	exon	53814267	53814506	.	-	.	ID=g11900.t2.exon5;Parent=g11900.t2;
OZ010654.1_Phania_funesta_genome_assembly,_chromosome:_3	AUGUSTUS	intron	53814507	53814564	1	-	.	ID=g11900.t2.intron5;Parent=g11900.t2;
OZ010654.1_Phania_funesta_genome_assembly,_chromosome:_3	AUGUSTUS	CDS	53814565	53816280	1	-	0	ID=g11900.t2.CDS6;Parent=g11900.t2;
OZ010654.1_Phania_funesta_genome_assembly,_chromosome:_3	AUGUSTUS	exon	53814565	53816280	.	-	.	ID=g11900.t2.exon6;Parent=g11900.t2;
OZ010654.1_Phania_funesta_genome_assembly,_chromosome:_3	AUGUSTUS	intron	53816281	53816483	1	-	.	ID=g11900.t2.intron6;Parent=g11900.t2;
OZ010654.1_Phania_funesta_genome_assembly,_chromosome:_3	AUGUSTUS	CDS	53816484	53816672	1	-	0	ID=g11900.t2.CDS7;Parent=g11900.t2;
OZ010654.1_Phania_funesta_genome_assembly,_chromosome:_3	AUGUSTUS	exon	53816484	53816672	.	-	.	ID=g11900.t2.exon7;Parent=g11900.t2;
OZ010654.1_Phania_funesta_genome_assembly,_chromosome:_3	AUGUSTUS	intron	53816673	53817047	1	-	.	ID=g11900.t2.intron7;Parent=g11900.t2;
OZ010654.1_Phania_funesta_genome_assembly,_chromosome:_3	AUGUSTUS	CDS	53817048	53817368	1	-	0	ID=g11900.t2.CDS8;Parent=g11900.t2;
OZ010654.1_Phania_funesta_genome_assembly,_chromosome:_3	AUGUSTUS	exon	53817048	53817368	.	-	.	ID=g11900.t2.exon8;Parent=g11900.t2;
OZ010654.1_Phania_funesta_genome_assembly,_chromosome:_3	AUGUSTUS	intron	53817369	53817430	1	-	.	ID=g11900.t2.intron8;Parent=g11900.t2;
OZ010654.1_Phania_funesta_genome_assembly,_chromosome:_3	AUGUSTUS	CDS	53817431	53817613	1	-	0	ID=g11900.t2.CDS9;Parent=g11900.t2;
OZ010654.1_Phania_funesta_genome_assembly,_chromosome:_3	AUGUSTUS	exon	53817431	53817613	.	-	.	ID=g11900.t2.exon9;Parent=g11900.t2;
OZ010654.1_Phania_funesta_genome_assembly,_chromosome:_3	AUGUSTUS	intron	53817614	53820864	1	-	.	ID=g11900.t2.intron9;Parent=g11900.t2;
OZ010654.1_Phania_funesta_genome_assembly,_chromosome:_3	AUGUSTUS	CDS	53820865	53820885	1	-	0	ID=g11900.t2.CDS10;Parent=g11900.t2;
OZ010654.1_Phania_funesta_genome_assembly,_chromosome:_3	AUGUSTUS	exon	53820865	53820885	.	-	.	ID=g11900.t2.exon10;Parent=g11900.t2;
OZ010654.1_Phania_funesta_genome_assembly,_chromosome:_3	AUGUSTUS	intron	53820886	53824281	1	-	.	ID=g11900.t2.intron10;Parent=g11900.t2;
OZ010654.1_Phania_funesta_genome_assembly,_chromosome:_3	AUGUSTUS	CDS	53824282	53824398	1	-	0	ID=g11900.t2.CDS11;Parent=g11900.t2;
OZ010654.1_Phania_funesta_genome_assembly,_chromosome:_3	AUGUSTUS	exon	53824282	53824398	.	-	.	ID=g11900.t2.exon11;Parent=g11900.t2;
OZ010654.1_Phania_funesta_genome_assembly,_chromosome:_3	AUGUSTUS	intron	53824399	53824878	1	-	.	ID=g11900.t2.intron11;Parent=g11900.t2;
OZ010654.1_Phania_funesta_genome_assembly,_chromosome:_3	AUGUSTUS	CDS	53824879	53824917	1	-	0	ID=g11900.t2.CDS12;Parent=g11900.t2;
OZ010654.1_Phania_funesta_genome_assembly,_chromosome:_3	AUGUSTUS	exon	53824879	53824917	.	-	.	ID=g11900.t2.exon12;Parent=g11900.t2;
OZ010654.1_Phania_funesta_genome_assembly,_chromosome:_3	AUGUSTUS	intron	53824918	53828526	1	-	.	ID=g11900.t2.intron12;Parent=g11900.t2;
OZ010654.1_Phania_funesta_genome_assembly,_chromosome:_3	AUGUSTUS	CDS	53828527	53828559	1	-	0	ID=g11900.t2.CDS13;Parent=g11900.t2;
OZ010654.1_Phania_funesta_genome_assembly,_chromosome:_3	AUGUSTUS	exon	53828527	53828559	.	-	.	ID=g11900.t2.exon13;Parent=g11900.t2;
OZ010654.1_Phania_funesta_genome_assembly,_chromosome:_3	AUGUSTUS	intron	53828560	53828923	1	-	.	ID=g11900.t2.intron13;Parent=g11900.t2;
OZ010654.1_Phania_funesta_genome_assembly,_chromosome:_3	AUGUSTUS	CDS	53828924	53829412	1	-	0	ID=g11900.t2.CDS14;Parent=g11900.t2;
OZ010654.1_Phania_funesta_genome_assembly,_chromosome:_3	AUGUSTUS	exon	53828924	53829412	.	-	.	ID=g11900.t2.exon14;Parent=g11900.t2;
OZ010654.1_Phania_funesta_genome_assembly,_chromosome:_3	AUGUSTUS	intron	53829413	53829678	1	-	.	ID=g11900.t2.intron14;Parent=g11900.t2;
OZ010654.1_Phania_funesta_genome_assembly,_chromosome:_3	AUGUSTUS	CDS	53829679	53829924	1	-	0	ID=g11900.t2.CDS15;Parent=g11900.t2;
OZ010654.1_Phania_funesta_genome_assembly,_chromosome:_3	AUGUSTUS	exon	53829679	53829924	.	-	.	ID=g11900.t2.exon15;Parent=g11900.t2;
OZ010654.1_Phania_funesta_genome_assembly,_chromosome:_3	AUGUSTUS	intron	53829925	53830060	1	-	.	ID=g11900.t2.intron15;Parent=g11900.t2;
OZ010654.1_Phania_funesta_genome_assembly,_chromosome:_3	AUGUSTUS	CDS	53830061	53830099	1	-	0	ID=g11900.t2.CDS16;Parent=g11900.t2;
OZ010654.1_Phania_funesta_genome_assembly,_chromosome:_3	AUGUSTUS	exon	53830061	53830099	.	-	.	ID=g11900.t2.exon16;Parent=g11900.t2;
OZ010654.1_Phania_funesta_genome_assembly,_chromosome:_3	AUGUSTUS	start_codon	53830097	53830099	.	-	0	ID=g11900.t2.start1;Parent=g11900.t2;
OZ010654.1_Phania_funesta_genome_assembly,_chromosome:_3	AUGUSTUS	gene	53836618	53838090	.	-	.	ID=g11901;
OZ010654.1_Phania_funesta_genome_assembly,_chromosome:_3	AUGUSTUS	mRNA	53836618	53838090	1	-	.	ID=g11901.t1;Parent=g11901;
OZ010654.1_Phania_funesta_genome_assembly,_chromosome:_3	AUGUSTUS	stop_codon	53836618	53836620	.	-	0	ID=g11901.t1.stop1;Parent=g11901.t1;
OZ010654.1_Phania_funesta_genome_assembly,_chromosome:_3	AUGUSTUS	CDS	53836618	53838090	1	-	0	ID=g11901.t1.CDS1;Parent=g11901.t1;
OZ010654.1_Phania_funesta_genome_assembly,_chromosome:_3	AUGUSTUS	exon	53836618	53838090	.	-	.	ID=g11901.t1.exon1;Parent=g11901.t1;
OZ010654.1_Phania_funesta_genome_assembly,_chromosome:_3	AUGUSTUS	start_codon	53838088	53838090	.	-	0	ID=g11901.t1.start1;Parent=g11901.t1;
OZ010654.1_Phania_funesta_genome_assembly,_chromosome:_3	AUGUSTUS	gene	53902494	53912519	.	-	.	ID=g11902;
OZ010654.1_Phania_funesta_genome_assembly,_chromosome:_3	AUGUSTUS	mRNA	53902494	53912519	0.4	-	.	ID=g11902.t1;Parent=g11902;
OZ010654.1_Phania_funesta_genome_assembly,_chromosome:_3	AUGUSTUS	stop_codon	53902494	53902496	.	-	0	ID=g11902.t1.stop1;Parent=g11902.t1;
OZ010654.1_Phania_funesta_genome_assembly,_chromosome:_3	AUGUSTUS	CDS	53902494	53902645	0.48	-	2	ID=g11902.t1.CDS1;Parent=g11902.t1;
OZ010654.1_Phania_funesta_genome_assembly,_chromosome:_3	AUGUSTUS	exon	53902494	53902645	.	-	.	ID=g11902.t1.exon1;Parent=g11902.t1;
OZ010654.1_Phania_funesta_genome_assembly,_chromosome:_3	AUGUSTUS	intron	53902646	53903097	0.4	-	.	ID=g11902.t1.intron1;Parent=g11902.t1;
OZ010654.1_Phania_funesta_genome_assembly,_chromosome:_3	AUGUSTUS	CDS	53903098	53903344	0.41	-	0	ID=g11902.t1.CDS2;Parent=g11902.t1;
OZ010654.1_Phania_funesta_genome_assembly,_chromosome:_3	AUGUSTUS	exon	53903098	53903344	.	-	.	ID=g11902.t1.exon2;Parent=g11902.t1;
OZ010654.1_Phania_funesta_genome_assembly,_chromosome:_3	AUGUSTUS	intron	53903345	53905068	1	-	.	ID=g11902.t1.intron2;Parent=g11902.t1;
OZ010654.1_Phania_funesta_genome_assembly,_chromosome:_3	AUGUSTUS	CDS	53905069	53905328	1	-	2	ID=g11902.t1.CDS3;Parent=g11902.t1;
OZ010654.1_Phania_funesta_genome_assembly,_chromosome:_3	AUGUSTUS	exon	53905069	53905328	.	-	.	ID=g11902.t1.exon3;Parent=g11902.t1;
OZ010654.1_Phania_funesta_genome_assembly,_chromosome:_3	AUGUSTUS	intron	53905329	53905453	1	-	.	ID=g11902.t1.intron3;Parent=g11902.t1;
OZ010654.1_Phania_funesta_genome_assembly,_chromosome:_3	AUGUSTUS	CDS	53905454	53905627	1	-	2	ID=g11902.t1.CDS4;Parent=g11902.t1;
OZ010654.1_Phania_funesta_genome_assembly,_chromosome:_3	AUGUSTUS	exon	53905454	53905627	.	-	.	ID=g11902.t1.exon4;Parent=g11902.t1;
OZ010654.1_Phania_funesta_genome_assembly,_chromosome:_3	AUGUSTUS	intron	53905628	53905767	1	-	.	ID=g11902.t1.intron4;Parent=g11902.t1;
OZ010654.1_Phania_funesta_genome_assembly,_chromosome:_3	AUGUSTUS	CDS	53905768	53905884	1	-	2	ID=g11902.t1.CDS5;Parent=g11902.t1;
OZ010654.1_Phania_funesta_genome_assembly,_chromosome:_3	AUGUSTUS	exon	53905768	53905884	.	-	.	ID=g11902.t1.exon5;Parent=g11902.t1;
OZ010654.1_Phania_funesta_genome_assembly,_chromosome:_3	AUGUSTUS	intron	53905885	53912386	1	-	.	ID=g11902.t1.intron5;Parent=g11902.t1;
OZ010654.1_Phania_funesta_genome_assembly,_chromosome:_3	AUGUSTUS	CDS	53912387	53912519	1	-	0	ID=g11902.t1.CDS6;Parent=g11902.t1;
OZ010654.1_Phania_funesta_genome_assembly,_chromosome:_3	AUGUSTUS	exon	53912387	53912519	.	-	.	ID=g11902.t1.exon6;Parent=g11902.t1;
OZ010654.1_Phania_funesta_genome_assembly,_chromosome:_3	AUGUSTUS	start_codon	53912517	53912519	.	-	0	ID=g11902.t1.start1;Parent=g11902.t1;
OZ010654.1_Phania_funesta_genome_assembly,_chromosome:_3	AUGUSTUS	gene	53955807	53973584	.	-	.	ID=g11903;
OZ010654.1_Phania_funesta_genome_assembly,_chromosome:_3	AUGUSTUS	mRNA	53955807	53973584	.	-	.	ID=g11903.t1;Parent=g11903;
OZ010654.1_Phania_funesta_genome_assembly,_chromosome:_3	AUGUSTUS	stop_codon	53955807	53955809	.	-	0	ID=g11903.t1.stop1;Parent=g11903.t1;
OZ010654.1_Phania_funesta_genome_assembly,_chromosome:_3	AUGUSTUS	CDS	53955807	53956101	1	-	1	ID=g11903.t1.CDS1;Parent=g11903.t1;
OZ010654.1_Phania_funesta_genome_assembly,_chromosome:_3	AUGUSTUS	exon	53955807	53956101	.	-	.	ID=g11903.t1.exon1;Parent=g11903.t1;
OZ010654.1_Phania_funesta_genome_assembly,_chromosome:_3	AUGUSTUS	intron	53956102	53956192	1	-	.	ID=g11903.t1.intron1;Parent=g11903.t1;
OZ010654.1_Phania_funesta_genome_assembly,_chromosome:_3	AUGUSTUS	CDS	53956193	53956380	1	-	0	ID=g11903.t1.CDS2;Parent=g11903.t1;
OZ010654.1_Phania_funesta_genome_assembly,_chromosome:_3	AUGUSTUS	exon	53956193	53956380	.	-	.	ID=g11903.t1.exon2;Parent=g11903.t1;
OZ010654.1_Phania_funesta_genome_assembly,_chromosome:_3	AUGUSTUS	intron	53956381	53956441	1	-	.	ID=g11903.t1.intron2;Parent=g11903.t1;
OZ010654.1_Phania_funesta_genome_assembly,_chromosome:_3	AUGUSTUS	CDS	53956442	53956752	1	-	2	ID=g11903.t1.CDS3;Parent=g11903.t1;
OZ010654.1_Phania_funesta_genome_assembly,_chromosome:_3	AUGUSTUS	exon	53956442	53956752	.	-	.	ID=g11903.t1.exon3;Parent=g11903.t1;
OZ010654.1_Phania_funesta_genome_assembly,_chromosome:_3	AUGUSTUS	intron	53956753	53956911	1	-	.	ID=g11903.t1.intron3;Parent=g11903.t1;
OZ010654.1_Phania_funesta_genome_assembly,_chromosome:_3	AUGUSTUS	CDS	53956912	53957129	0.99	-	1	ID=g11903.t1.CDS4;Parent=g11903.t1;
OZ010654.1_Phania_funesta_genome_assembly,_chromosome:_3	AUGUSTUS	exon	53956912	53957129	.	-	.	ID=g11903.t1.exon4;Parent=g11903.t1;
OZ010654.1_Phania_funesta_genome_assembly,_chromosome:_3	AUGUSTUS	intron	53957130	53973390	0.02	-	.	ID=g11903.t1.intron4;Parent=g11903.t1;
OZ010654.1_Phania_funesta_genome_assembly,_chromosome:_3	AUGUSTUS	CDS	53973391	53973584	0.02	-	0	ID=g11903.t1.CDS5;Parent=g11903.t1;
OZ010654.1_Phania_funesta_genome_assembly,_chromosome:_3	AUGUSTUS	exon	53973391	53973584	.	-	.	ID=g11903.t1.exon5;Parent=g11903.t1;
OZ010654.1_Phania_funesta_genome_assembly,_chromosome:_3	AUGUSTUS	start_codon	53973582	53973584	.	-	0	ID=g11903.t1.start1;Parent=g11903.t1;
OZ010654.1_Phania_funesta_genome_assembly,_chromosome:_3	AUGUSTUS	gene	54043689	54044177	.	-	.	ID=g11904;
OZ010654.1_Phania_funesta_genome_assembly,_chromosome:_3	AUGUSTUS	mRNA	54043689	54044177	0.63	-	.	ID=g11904.t1;Parent=g11904;
OZ010654.1_Phania_funesta_genome_assembly,_chromosome:_3	AUGUSTUS	stop_codon	54043689	54043691	.	-	0	ID=g11904.t1.stop1;Parent=g11904.t1;
OZ010654.1_Phania_funesta_genome_assembly,_chromosome:_3	AUGUSTUS	CDS	54043689	54044177	0.63	-	0	ID=g11904.t1.CDS1;Parent=g11904.t1;
OZ010654.1_Phania_funesta_genome_assembly,_chromosome:_3	AUGUSTUS	exon	54043689	54044177	.	-	.	ID=g11904.t1.exon1;Parent=g11904.t1;
OZ010654.1_Phania_funesta_genome_assembly,_chromosome:_3	AUGUSTUS	start_codon	54044175	54044177	.	-	0	ID=g11904.t1.start1;Parent=g11904.t1;
OZ010654.1_Phania_funesta_genome_assembly,_chromosome:_3	AUGUSTUS	gene	54044201	54045310	.	-	.	ID=g11905;
OZ010654.1_Phania_funesta_genome_assembly,_chromosome:_3	AUGUSTUS	mRNA	54044201	54045310	0.71	-	.	ID=g11905.t1;Parent=g11905;
OZ010654.1_Phania_funesta_genome_assembly,_chromosome:_3	AUGUSTUS	stop_codon	54044201	54044203	.	-	0	ID=g11905.t1.stop1;Parent=g11905.t1;
OZ010654.1_Phania_funesta_genome_assembly,_chromosome:_3	AUGUSTUS	CDS	54044201	54045310	0.71	-	0	ID=g11905.t1.CDS1;Parent=g11905.t1;
OZ010654.1_Phania_funesta_genome_assembly,_chromosome:_3	AUGUSTUS	exon	54044201	54045310	.	-	.	ID=g11905.t1.exon1;Parent=g11905.t1;
OZ010654.1_Phania_funesta_genome_assembly,_chromosome:_3	AUGUSTUS	start_codon	54045308	54045310	.	-	0	ID=g11905.t1.start1;Parent=g11905.t1;
OZ010654.1_Phania_funesta_genome_assembly,_chromosome:_3	AUGUSTUS	gene	54045388	54047822	.	-	.	ID=g11906;
OZ010654.1_Phania_funesta_genome_assembly,_chromosome:_3	AUGUSTUS	mRNA	54045388	54047822	0.5	-	.	ID=g11906.t1;Parent=g11906;
OZ010654.1_Phania_funesta_genome_assembly,_chromosome:_3	AUGUSTUS	stop_codon	54045388	54045390	.	-	0	ID=g11906.t1.stop1;Parent=g11906.t1;
OZ010654.1_Phania_funesta_genome_assembly,_chromosome:_3	AUGUSTUS	CDS	54045388	54045495	0.84	-	0	ID=g11906.t1.CDS1;Parent=g11906.t1;
OZ010654.1_Phania_funesta_genome_assembly,_chromosome:_3	AUGUSTUS	exon	54045388	54045495	.	-	.	ID=g11906.t1.exon1;Parent=g11906.t1;
OZ010654.1_Phania_funesta_genome_assembly,_chromosome:_3	AUGUSTUS	intron	54045496	54047116	0.59	-	.	ID=g11906.t1.intron1;Parent=g11906.t1;
OZ010654.1_Phania_funesta_genome_assembly,_chromosome:_3	AUGUSTUS	CDS	54047117	54047621	0.54	-	1	ID=g11906.t1.CDS2;Parent=g11906.t1;
OZ010654.1_Phania_funesta_genome_assembly,_chromosome:_3	AUGUSTUS	exon	54047117	54047621	.	-	.	ID=g11906.t1.exon2;Parent=g11906.t1;
OZ010654.1_Phania_funesta_genome_assembly,_chromosome:_3	AUGUSTUS	intron	54047622	54047748	0.87	-	.	ID=g11906.t1.intron2;Parent=g11906.t1;
OZ010654.1_Phania_funesta_genome_assembly,_chromosome:_3	AUGUSTUS	CDS	54047749	54047822	0.88	-	0	ID=g11906.t1.CDS3;Parent=g11906.t1;
OZ010654.1_Phania_funesta_genome_assembly,_chromosome:_3	AUGUSTUS	exon	54047749	54047822	.	-	.	ID=g11906.t1.exon3;Parent=g11906.t1;
OZ010654.1_Phania_funesta_genome_assembly,_chromosome:_3	AUGUSTUS	start_codon	54047820	54047822	.	-	0	ID=g11906.t1.start1;Parent=g11906.t1;
OZ010654.1_Phania_funesta_genome_assembly,_chromosome:_3	AUGUSTUS	gene	54068686	54091786	.	-	.	ID=g11907;
OZ010654.1_Phania_funesta_genome_assembly,_chromosome:_3	AUGUSTUS	mRNA	54068686	54091786	0.37	-	.	ID=g11907.t1;Parent=g11907;
OZ010654.1_Phania_funesta_genome_assembly,_chromosome:_3	AUGUSTUS	stop_codon	54068686	54068688	.	-	0	ID=g11907.t1.stop1;Parent=g11907.t1;
OZ010654.1_Phania_funesta_genome_assembly,_chromosome:_3	AUGUSTUS	CDS	54068686	54068761	1	-	1	ID=g11907.t1.CDS1;Parent=g11907.t1;
OZ010654.1_Phania_funesta_genome_assembly,_chromosome:_3	AUGUSTUS	exon	54068686	54068761	.	-	.	ID=g11907.t1.exon1;Parent=g11907.t1;
OZ010654.1_Phania_funesta_genome_assembly,_chromosome:_3	AUGUSTUS	intron	54068762	54068820	1	-	.	ID=g11907.t1.intron1;Parent=g11907.t1;
OZ010654.1_Phania_funesta_genome_assembly,_chromosome:_3	AUGUSTUS	CDS	54068821	54068934	1	-	1	ID=g11907.t1.CDS2;Parent=g11907.t1;
OZ010654.1_Phania_funesta_genome_assembly,_chromosome:_3	AUGUSTUS	exon	54068821	54068934	.	-	.	ID=g11907.t1.exon2;Parent=g11907.t1;
OZ010654.1_Phania_funesta_genome_assembly,_chromosome:_3	AUGUSTUS	intron	54068935	54070739	1	-	.	ID=g11907.t1.intron2;Parent=g11907.t1;
OZ010654.1_Phania_funesta_genome_assembly,_chromosome:_3	AUGUSTUS	CDS	54070740	54070814	1	-	1	ID=g11907.t1.CDS3;Parent=g11907.t1;
OZ010654.1_Phania_funesta_genome_assembly,_chromosome:_3	AUGUSTUS	exon	54070740	54070814	.	-	.	ID=g11907.t1.exon3;Parent=g11907.t1;
OZ010654.1_Phania_funesta_genome_assembly,_chromosome:_3	AUGUSTUS	intron	54070815	54070886	1	-	.	ID=g11907.t1.intron3;Parent=g11907.t1;
OZ010654.1_Phania_funesta_genome_assembly,_chromosome:_3	AUGUSTUS	CDS	54070887	54071298	1	-	2	ID=g11907.t1.CDS4;Parent=g11907.t1;
OZ010654.1_Phania_funesta_genome_assembly,_chromosome:_3	AUGUSTUS	exon	54070887	54071298	.	-	.	ID=g11907.t1.exon4;Parent=g11907.t1;
OZ010654.1_Phania_funesta_genome_assembly,_chromosome:_3	AUGUSTUS	intron	54071299	54071371	1	-	.	ID=g11907.t1.intron4;Parent=g11907.t1;
OZ010654.1_Phania_funesta_genome_assembly,_chromosome:_3	AUGUSTUS	CDS	54071372	54071747	1	-	0	ID=g11907.t1.CDS5;Parent=g11907.t1;
OZ010654.1_Phania_funesta_genome_assembly,_chromosome:_3	AUGUSTUS	exon	54071372	54071747	.	-	.	ID=g11907.t1.exon5;Parent=g11907.t1;
OZ010654.1_Phania_funesta_genome_assembly,_chromosome:_3	AUGUSTUS	intron	54071748	54071809	1	-	.	ID=g11907.t1.intron5;Parent=g11907.t1;
OZ010654.1_Phania_funesta_genome_assembly,_chromosome:_3	AUGUSTUS	CDS	54071810	54071877	1	-	2	ID=g11907.t1.CDS6;Parent=g11907.t1;
OZ010654.1_Phania_funesta_genome_assembly,_chromosome:_3	AUGUSTUS	exon	54071810	54071877	.	-	.	ID=g11907.t1.exon6;Parent=g11907.t1;
OZ010654.1_Phania_funesta_genome_assembly,_chromosome:_3	AUGUSTUS	intron	54071878	54075096	1	-	.	ID=g11907.t1.intron6;Parent=g11907.t1;
OZ010654.1_Phania_funesta_genome_assembly,_chromosome:_3	AUGUSTUS	CDS	54075097	54075225	1	-	2	ID=g11907.t1.CDS7;Parent=g11907.t1;
OZ010654.1_Phania_funesta_genome_assembly,_chromosome:_3	AUGUSTUS	exon	54075097	54075225	.	-	.	ID=g11907.t1.exon7;Parent=g11907.t1;
OZ010654.1_Phania_funesta_genome_assembly,_chromosome:_3	AUGUSTUS	intron	54075226	54075481	1	-	.	ID=g11907.t1.intron7;Parent=g11907.t1;
OZ010654.1_Phania_funesta_genome_assembly,_chromosome:_3	AUGUSTUS	CDS	54075482	54075600	1	-	1	ID=g11907.t1.CDS8;Parent=g11907.t1;
OZ010654.1_Phania_funesta_genome_assembly,_chromosome:_3	AUGUSTUS	exon	54075482	54075600	.	-	.	ID=g11907.t1.exon8;Parent=g11907.t1;
OZ010654.1_Phania_funesta_genome_assembly,_chromosome:_3	AUGUSTUS	intron	54075601	54075668	1	-	.	ID=g11907.t1.intron8;Parent=g11907.t1;
OZ010654.1_Phania_funesta_genome_assembly,_chromosome:_3	AUGUSTUS	CDS	54075669	54075788	1	-	1	ID=g11907.t1.CDS9;Parent=g11907.t1;
OZ010654.1_Phania_funesta_genome_assembly,_chromosome:_3	AUGUSTUS	exon	54075669	54075788	.	-	.	ID=g11907.t1.exon9;Parent=g11907.t1;
OZ010654.1_Phania_funesta_genome_assembly,_chromosome:_3	AUGUSTUS	intron	54075789	54077149	1	-	.	ID=g11907.t1.intron9;Parent=g11907.t1;
OZ010654.1_Phania_funesta_genome_assembly,_chromosome:_3	AUGUSTUS	CDS	54077150	54077256	1	-	0	ID=g11907.t1.CDS10;Parent=g11907.t1;
OZ010654.1_Phania_funesta_genome_assembly,_chromosome:_3	AUGUSTUS	exon	54077150	54077256	.	-	.	ID=g11907.t1.exon10;Parent=g11907.t1;
OZ010654.1_Phania_funesta_genome_assembly,_chromosome:_3	AUGUSTUS	intron	54077257	54077322	1	-	.	ID=g11907.t1.intron10;Parent=g11907.t1;
OZ010654.1_Phania_funesta_genome_assembly,_chromosome:_3	AUGUSTUS	CDS	54077323	54077428	1	-	1	ID=g11907.t1.CDS11;Parent=g11907.t1;
OZ010654.1_Phania_funesta_genome_assembly,_chromosome:_3	AUGUSTUS	exon	54077323	54077428	.	-	.	ID=g11907.t1.exon11;Parent=g11907.t1;
OZ010654.1_Phania_funesta_genome_assembly,_chromosome:_3	AUGUSTUS	intron	54077429	54077487	1	-	.	ID=g11907.t1.intron11;Parent=g11907.t1;
OZ010654.1_Phania_funesta_genome_assembly,_chromosome:_3	AUGUSTUS	CDS	54077488	54077609	1	-	0	ID=g11907.t1.CDS12;Parent=g11907.t1;
OZ010654.1_Phania_funesta_genome_assembly,_chromosome:_3	AUGUSTUS	exon	54077488	54077609	.	-	.	ID=g11907.t1.exon12;Parent=g11907.t1;
OZ010654.1_Phania_funesta_genome_assembly,_chromosome:_3	AUGUSTUS	intron	54077610	54077675	1	-	.	ID=g11907.t1.intron12;Parent=g11907.t1;
OZ010654.1_Phania_funesta_genome_assembly,_chromosome:_3	AUGUSTUS	CDS	54077676	54079145	1	-	0	ID=g11907.t1.CDS13;Parent=g11907.t1;
OZ010654.1_Phania_funesta_genome_assembly,_chromosome:_3	AUGUSTUS	exon	54077676	54079145	.	-	.	ID=g11907.t1.exon13;Parent=g11907.t1;
OZ010654.1_Phania_funesta_genome_assembly,_chromosome:_3	AUGUSTUS	intron	54079146	54080514	1	-	.	ID=g11907.t1.intron13;Parent=g11907.t1;
OZ010654.1_Phania_funesta_genome_assembly,_chromosome:_3	AUGUSTUS	CDS	54080515	54081933	1	-	0	ID=g11907.t1.CDS14;Parent=g11907.t1;
OZ010654.1_Phania_funesta_genome_assembly,_chromosome:_3	AUGUSTUS	exon	54080515	54081933	.	-	.	ID=g11907.t1.exon14;Parent=g11907.t1;
OZ010654.1_Phania_funesta_genome_assembly,_chromosome:_3	AUGUSTUS	intron	54081934	54081997	1	-	.	ID=g11907.t1.intron14;Parent=g11907.t1;
OZ010654.1_Phania_funesta_genome_assembly,_chromosome:_3	AUGUSTUS	CDS	54081998	54082252	1	-	0	ID=g11907.t1.CDS15;Parent=g11907.t1;
OZ010654.1_Phania_funesta_genome_assembly,_chromosome:_3	AUGUSTUS	exon	54081998	54082252	.	-	.	ID=g11907.t1.exon15;Parent=g11907.t1;
OZ010654.1_Phania_funesta_genome_assembly,_chromosome:_3	AUGUSTUS	intron	54082253	54082310	1	-	.	ID=g11907.t1.intron15;Parent=g11907.t1;
OZ010654.1_Phania_funesta_genome_assembly,_chromosome:_3	AUGUSTUS	CDS	54082311	54082366	1	-	2	ID=g11907.t1.CDS16;Parent=g11907.t1;
OZ010654.1_Phania_funesta_genome_assembly,_chromosome:_3	AUGUSTUS	exon	54082311	54082366	.	-	.	ID=g11907.t1.exon16;Parent=g11907.t1;
OZ010654.1_Phania_funesta_genome_assembly,_chromosome:_3	AUGUSTUS	intron	54082367	54089622	1	-	.	ID=g11907.t1.intron16;Parent=g11907.t1;
OZ010654.1_Phania_funesta_genome_assembly,_chromosome:_3	AUGUSTUS	CDS	54089623	54089767	1	-	0	ID=g11907.t1.CDS17;Parent=g11907.t1;
OZ010654.1_Phania_funesta_genome_assembly,_chromosome:_3	AUGUSTUS	exon	54089623	54089767	.	-	.	ID=g11907.t1.exon17;Parent=g11907.t1;
OZ010654.1_Phania_funesta_genome_assembly,_chromosome:_3	AUGUSTUS	intron	54089768	54089867	1	-	.	ID=g11907.t1.intron17;Parent=g11907.t1;
OZ010654.1_Phania_funesta_genome_assembly,_chromosome:_3	AUGUSTUS	CDS	54089868	54089939	1	-	0	ID=g11907.t1.CDS18;Parent=g11907.t1;
OZ010654.1_Phania_funesta_genome_assembly,_chromosome:_3	AUGUSTUS	exon	54089868	54089939	.	-	.	ID=g11907.t1.exon18;Parent=g11907.t1;
OZ010654.1_Phania_funesta_genome_assembly,_chromosome:_3	AUGUSTUS	intron	54089940	54091693	0.59	-	.	ID=g11907.t1.intron18;Parent=g11907.t1;
OZ010654.1_Phania_funesta_genome_assembly,_chromosome:_3	AUGUSTUS	CDS	54091694	54091786	0.37	-	0	ID=g11907.t1.CDS19;Parent=g11907.t1;
OZ010654.1_Phania_funesta_genome_assembly,_chromosome:_3	AUGUSTUS	exon	54091694	54091786	.	-	.	ID=g11907.t1.exon19;Parent=g11907.t1;
OZ010654.1_Phania_funesta_genome_assembly,_chromosome:_3	AUGUSTUS	start_codon	54091784	54091786	.	-	0	ID=g11907.t1.start1;Parent=g11907.t1;
OZ010654.1_Phania_funesta_genome_assembly,_chromosome:_3	AUGUSTUS	mRNA	54068686	54091786	0.3	-	.	ID=g11907.t2;Parent=g11907;
OZ010654.1_Phania_funesta_genome_assembly,_chromosome:_3	AUGUSTUS	stop_codon	54068686	54068688	.	-	0	ID=g11907.t2.stop1;Parent=g11907.t2;
OZ010654.1_Phania_funesta_genome_assembly,_chromosome:_3	AUGUSTUS	CDS	54068686	54068764	1	-	1	ID=g11907.t2.CDS1;Parent=g11907.t2;
OZ010654.1_Phania_funesta_genome_assembly,_chromosome:_3	AUGUSTUS	exon	54068686	54068764	.	-	.	ID=g11907.t2.exon1;Parent=g11907.t2;
OZ010654.1_Phania_funesta_genome_assembly,_chromosome:_3	AUGUSTUS	intron	54068765	54068820	1	-	.	ID=g11907.t2.intron1;Parent=g11907.t2;
OZ010654.1_Phania_funesta_genome_assembly,_chromosome:_3	AUGUSTUS	CDS	54068821	54068934	1	-	1	ID=g11907.t2.CDS2;Parent=g11907.t2;
OZ010654.1_Phania_funesta_genome_assembly,_chromosome:_3	AUGUSTUS	exon	54068821	54068934	.	-	.	ID=g11907.t2.exon2;Parent=g11907.t2;
OZ010654.1_Phania_funesta_genome_assembly,_chromosome:_3	AUGUSTUS	intron	54068935	54070739	1	-	.	ID=g11907.t2.intron2;Parent=g11907.t2;
OZ010654.1_Phania_funesta_genome_assembly,_chromosome:_3	AUGUSTUS	CDS	54070740	54070814	1	-	1	ID=g11907.t2.CDS3;Parent=g11907.t2;
OZ010654.1_Phania_funesta_genome_assembly,_chromosome:_3	AUGUSTUS	exon	54070740	54070814	.	-	.	ID=g11907.t2.exon3;Parent=g11907.t2;
OZ010654.1_Phania_funesta_genome_assembly,_chromosome:_3	AUGUSTUS	intron	54070815	54070886	1	-	.	ID=g11907.t2.intron3;Parent=g11907.t2;
OZ010654.1_Phania_funesta_genome_assembly,_chromosome:_3	AUGUSTUS	CDS	54070887	54071298	1	-	2	ID=g11907.t2.CDS4;Parent=g11907.t2;
OZ010654.1_Phania_funesta_genome_assembly,_chromosome:_3	AUGUSTUS	exon	54070887	54071298	.	-	.	ID=g11907.t2.exon4;Parent=g11907.t2;
OZ010654.1_Phania_funesta_genome_assembly,_chromosome:_3	AUGUSTUS	intron	54071299	54071371	1	-	.	ID=g11907.t2.intron4;Parent=g11907.t2;
OZ010654.1_Phania_funesta_genome_assembly,_chromosome:_3	AUGUSTUS	CDS	54071372	54071747	1	-	0	ID=g11907.t2.CDS5;Parent=g11907.t2;
OZ010654.1_Phania_funesta_genome_assembly,_chromosome:_3	AUGUSTUS	exon	54071372	54071747	.	-	.	ID=g11907.t2.exon5;Parent=g11907.t2;
OZ010654.1_Phania_funesta_genome_assembly,_chromosome:_3	AUGUSTUS	intron	54071748	54071809	1	-	.	ID=g11907.t2.intron5;Parent=g11907.t2;
OZ010654.1_Phania_funesta_genome_assembly,_chromosome:_3	AUGUSTUS	CDS	54071810	54071877	1	-	2	ID=g11907.t2.CDS6;Parent=g11907.t2;
OZ010654.1_Phania_funesta_genome_assembly,_chromosome:_3	AUGUSTUS	exon	54071810	54071877	.	-	.	ID=g11907.t2.exon6;Parent=g11907.t2;
OZ010654.1_Phania_funesta_genome_assembly,_chromosome:_3	AUGUSTUS	intron	54071878	54075096	1	-	.	ID=g11907.t2.intron6;Parent=g11907.t2;
OZ010654.1_Phania_funesta_genome_assembly,_chromosome:_3	AUGUSTUS	CDS	54075097	54075225	1	-	2	ID=g11907.t2.CDS7;Parent=g11907.t2;
OZ010654.1_Phania_funesta_genome_assembly,_chromosome:_3	AUGUSTUS	exon	54075097	54075225	.	-	.	ID=g11907.t2.exon7;Parent=g11907.t2;
OZ010654.1_Phania_funesta_genome_assembly,_chromosome:_3	AUGUSTUS	intron	54075226	54075481	1	-	.	ID=g11907.t2.intron7;Parent=g11907.t2;
OZ010654.1_Phania_funesta_genome_assembly,_chromosome:_3	AUGUSTUS	CDS	54075482	54075600	1	-	1	ID=g11907.t2.CDS8;Parent=g11907.t2;
OZ010654.1_Phania_funesta_genome_assembly,_chromosome:_3	AUGUSTUS	exon	54075482	54075600	.	-	.	ID=g11907.t2.exon8;Parent=g11907.t2;
OZ010654.1_Phania_funesta_genome_assembly,_chromosome:_3	AUGUSTUS	intron	54075601	54075668	1	-	.	ID=g11907.t2.intron8;Parent=g11907.t2;
OZ010654.1_Phania_funesta_genome_assembly,_chromosome:_3	AUGUSTUS	CDS	54075669	54075788	1	-	1	ID=g11907.t2.CDS9;Parent=g11907.t2;
OZ010654.1_Phania_funesta_genome_assembly,_chromosome:_3	AUGUSTUS	exon	54075669	54075788	.	-	.	ID=g11907.t2.exon9;Parent=g11907.t2;
OZ010654.1_Phania_funesta_genome_assembly,_chromosome:_3	AUGUSTUS	intron	54075789	54077149	1	-	.	ID=g11907.t2.intron9;Parent=g11907.t2;
OZ010654.1_Phania_funesta_genome_assembly,_chromosome:_3	AUGUSTUS	CDS	54077150	54077256	1	-	0	ID=g11907.t2.CDS10;Parent=g11907.t2;
OZ010654.1_Phania_funesta_genome_assembly,_chromosome:_3	AUGUSTUS	exon	54077150	54077256	.	-	.	ID=g11907.t2.exon10;Parent=g11907.t2;
OZ010654.1_Phania_funesta_genome_assembly,_chromosome:_3	AUGUSTUS	intron	54077257	54077322	1	-	.	ID=g11907.t2.intron10;Parent=g11907.t2;
OZ010654.1_Phania_funesta_genome_assembly,_chromosome:_3	AUGUSTUS	CDS	54077323	54077428	1	-	1	ID=g11907.t2.CDS11;Parent=g11907.t2;
OZ010654.1_Phania_funesta_genome_assembly,_chromosome:_3	AUGUSTUS	exon	54077323	54077428	.	-	.	ID=g11907.t2.exon11;Parent=g11907.t2;
OZ010654.1_Phania_funesta_genome_assembly,_chromosome:_3	AUGUSTUS	intron	54077429	54077487	1	-	.	ID=g11907.t2.intron11;Parent=g11907.t2;
OZ010654.1_Phania_funesta_genome_assembly,_chromosome:_3	AUGUSTUS	CDS	54077488	54077609	1	-	0	ID=g11907.t2.CDS12;Parent=g11907.t2;
OZ010654.1_Phania_funesta_genome_assembly,_chromosome:_3	AUGUSTUS	exon	54077488	54077609	.	-	.	ID=g11907.t2.exon12;Parent=g11907.t2;
OZ010654.1_Phania_funesta_genome_assembly,_chromosome:_3	AUGUSTUS	intron	54077610	54077675	1	-	.	ID=g11907.t2.intron12;Parent=g11907.t2;
OZ010654.1_Phania_funesta_genome_assembly,_chromosome:_3	AUGUSTUS	CDS	54077676	54079145	1	-	0	ID=g11907.t2.CDS13;Parent=g11907.t2;
OZ010654.1_Phania_funesta_genome_assembly,_chromosome:_3	AUGUSTUS	exon	54077676	54079145	.	-	.	ID=g11907.t2.exon13;Parent=g11907.t2;
OZ010654.1_Phania_funesta_genome_assembly,_chromosome:_3	AUGUSTUS	intron	54079146	54080514	1	-	.	ID=g11907.t2.intron13;Parent=g11907.t2;
OZ010654.1_Phania_funesta_genome_assembly,_chromosome:_3	AUGUSTUS	CDS	54080515	54081933	0.99	-	0	ID=g11907.t2.CDS14;Parent=g11907.t2;
OZ010654.1_Phania_funesta_genome_assembly,_chromosome:_3	AUGUSTUS	exon	54080515	54081933	.	-	.	ID=g11907.t2.exon14;Parent=g11907.t2;
OZ010654.1_Phania_funesta_genome_assembly,_chromosome:_3	AUGUSTUS	intron	54081934	54081997	1	-	.	ID=g11907.t2.intron14;Parent=g11907.t2;
OZ010654.1_Phania_funesta_genome_assembly,_chromosome:_3	AUGUSTUS	CDS	54081998	54082252	1	-	0	ID=g11907.t2.CDS15;Parent=g11907.t2;
OZ010654.1_Phania_funesta_genome_assembly,_chromosome:_3	AUGUSTUS	exon	54081998	54082252	.	-	.	ID=g11907.t2.exon15;Parent=g11907.t2;
OZ010654.1_Phania_funesta_genome_assembly,_chromosome:_3	AUGUSTUS	intron	54082253	54082310	1	-	.	ID=g11907.t2.intron15;Parent=g11907.t2;
OZ010654.1_Phania_funesta_genome_assembly,_chromosome:_3	AUGUSTUS	CDS	54082311	54082366	1	-	2	ID=g11907.t2.CDS16;Parent=g11907.t2;
OZ010654.1_Phania_funesta_genome_assembly,_chromosome:_3	AUGUSTUS	exon	54082311	54082366	.	-	.	ID=g11907.t2.exon16;Parent=g11907.t2;
OZ010654.1_Phania_funesta_genome_assembly,_chromosome:_3	AUGUSTUS	intron	54082367	54089622	1	-	.	ID=g11907.t2.intron16;Parent=g11907.t2;
OZ010654.1_Phania_funesta_genome_assembly,_chromosome:_3	AUGUSTUS	CDS	54089623	54089767	1	-	0	ID=g11907.t2.CDS17;Parent=g11907.t2;
OZ010654.1_Phania_funesta_genome_assembly,_chromosome:_3	AUGUSTUS	exon	54089623	54089767	.	-	.	ID=g11907.t2.exon17;Parent=g11907.t2;
OZ010654.1_Phania_funesta_genome_assembly,_chromosome:_3	AUGUSTUS	intron	54089768	54089867	1	-	.	ID=g11907.t2.intron17;Parent=g11907.t2;
OZ010654.1_Phania_funesta_genome_assembly,_chromosome:_3	AUGUSTUS	CDS	54089868	54089939	1	-	0	ID=g11907.t2.CDS18;Parent=g11907.t2;
OZ010654.1_Phania_funesta_genome_assembly,_chromosome:_3	AUGUSTUS	exon	54089868	54089939	.	-	.	ID=g11907.t2.exon18;Parent=g11907.t2;
OZ010654.1_Phania_funesta_genome_assembly,_chromosome:_3	AUGUSTUS	intron	54089940	54091693	0.55	-	.	ID=g11907.t2.intron18;Parent=g11907.t2;
OZ010654.1_Phania_funesta_genome_assembly,_chromosome:_3	AUGUSTUS	CDS	54091694	54091786	0.31	-	0	ID=g11907.t2.CDS19;Parent=g11907.t2;
OZ010654.1_Phania_funesta_genome_assembly,_chromosome:_3	AUGUSTUS	exon	54091694	54091786	.	-	.	ID=g11907.t2.exon19;Parent=g11907.t2;
OZ010654.1_Phania_funesta_genome_assembly,_chromosome:_3	AUGUSTUS	start_codon	54091784	54091786	.	-	0	ID=g11907.t2.start1;Parent=g11907.t2;
OZ010654.1_Phania_funesta_genome_assembly,_chromosome:_3	AUGUSTUS	gene	54104461	54105393	.	+	.	ID=g11908;
OZ010654.1_Phania_funesta_genome_assembly,_chromosome:_3	AUGUSTUS	mRNA	54104461	54105393	1	+	.	ID=g11908.t1;Parent=g11908;
OZ010654.1_Phania_funesta_genome_assembly,_chromosome:_3	AUGUSTUS	start_codon	54104461	54104463	.	+	0	ID=g11908.t1.start1;Parent=g11908.t1;
OZ010654.1_Phania_funesta_genome_assembly,_chromosome:_3	AUGUSTUS	CDS	54104461	54105393	1	+	0	ID=g11908.t1.CDS1;Parent=g11908.t1;
OZ010654.1_Phania_funesta_genome_assembly,_chromosome:_3	AUGUSTUS	exon	54104461	54105393	.	+	.	ID=g11908.t1.exon1;Parent=g11908.t1;
OZ010654.1_Phania_funesta_genome_assembly,_chromosome:_3	AUGUSTUS	stop_codon	54105391	54105393	.	+	0	ID=g11908.t1.stop1;Parent=g11908.t1;
OZ010654.1_Phania_funesta_genome_assembly,_chromosome:_3	AUGUSTUS	gene	54166104	54167387	.	-	.	ID=g11909;
OZ010654.1_Phania_funesta_genome_assembly,_chromosome:_3	AUGUSTUS	mRNA	54166104	54167387	0.37	-	.	ID=g11909.t1;Parent=g11909;
OZ010654.1_Phania_funesta_genome_assembly,_chromosome:_3	AUGUSTUS	stop_codon	54166104	54166106	.	-	0	ID=g11909.t1.stop1;Parent=g11909.t1;
OZ010654.1_Phania_funesta_genome_assembly,_chromosome:_3	AUGUSTUS	CDS	54166104	54166219	0.37	-	2	ID=g11909.t1.CDS1;Parent=g11909.t1;
OZ010654.1_Phania_funesta_genome_assembly,_chromosome:_3	AUGUSTUS	exon	54166104	54166219	.	-	.	ID=g11909.t1.exon1;Parent=g11909.t1;
OZ010654.1_Phania_funesta_genome_assembly,_chromosome:_3	AUGUSTUS	intron	54166220	54166672	0.37	-	.	ID=g11909.t1.intron1;Parent=g11909.t1;
OZ010654.1_Phania_funesta_genome_assembly,_chromosome:_3	AUGUSTUS	CDS	54166673	54167387	0.95	-	0	ID=g11909.t1.CDS2;Parent=g11909.t1;
OZ010654.1_Phania_funesta_genome_assembly,_chromosome:_3	AUGUSTUS	exon	54166673	54167387	.	-	.	ID=g11909.t1.exon2;Parent=g11909.t1;
OZ010654.1_Phania_funesta_genome_assembly,_chromosome:_3	AUGUSTUS	start_codon	54167385	54167387	.	-	0	ID=g11909.t1.start1;Parent=g11909.t1;
OZ010654.1_Phania_funesta_genome_assembly,_chromosome:_3	AUGUSTUS	gene	54192144	54207018	.	-	.	ID=g11910;
OZ010654.1_Phania_funesta_genome_assembly,_chromosome:_3	AUGUSTUS	mRNA	54192144	54207018	0.67	-	.	ID=g11910.t1;Parent=g11910;
OZ010654.1_Phania_funesta_genome_assembly,_chromosome:_3	AUGUSTUS	stop_codon	54192144	54192146	.	-	0	ID=g11910.t1.stop1;Parent=g11910.t1;
OZ010654.1_Phania_funesta_genome_assembly,_chromosome:_3	AUGUSTUS	CDS	54192144	54193049	0.67	-	0	ID=g11910.t1.CDS1;Parent=g11910.t1;
OZ010654.1_Phania_funesta_genome_assembly,_chromosome:_3	AUGUSTUS	exon	54192144	54193049	.	-	.	ID=g11910.t1.exon1;Parent=g11910.t1;
OZ010654.1_Phania_funesta_genome_assembly,_chromosome:_3	AUGUSTUS	intron	54193050	54206478	1	-	.	ID=g11910.t1.intron1;Parent=g11910.t1;
OZ010654.1_Phania_funesta_genome_assembly,_chromosome:_3	AUGUSTUS	CDS	54206479	54207018	1	-	0	ID=g11910.t1.CDS2;Parent=g11910.t1;
OZ010654.1_Phania_funesta_genome_assembly,_chromosome:_3	AUGUSTUS	exon	54206479	54207018	.	-	.	ID=g11910.t1.exon2;Parent=g11910.t1;
OZ010654.1_Phania_funesta_genome_assembly,_chromosome:_3	AUGUSTUS	start_codon	54207016	54207018	.	-	0	ID=g11910.t1.start1;Parent=g11910.t1;
OZ010654.1_Phania_funesta_genome_assembly,_chromosome:_3	AUGUSTUS	gene	54240541	54241247	.	-	.	ID=g11911;
OZ010654.1_Phania_funesta_genome_assembly,_chromosome:_3	AUGUSTUS	mRNA	54240541	54241247	0.67	-	.	ID=g11911.t1;Parent=g11911;
OZ010654.1_Phania_funesta_genome_assembly,_chromosome:_3	AUGUSTUS	stop_codon	54240541	54240543	.	-	0	ID=g11911.t1.stop1;Parent=g11911.t1;
OZ010654.1_Phania_funesta_genome_assembly,_chromosome:_3	AUGUSTUS	CDS	54240541	54240636	0.67	-	0	ID=g11911.t1.CDS1;Parent=g11911.t1;
OZ010654.1_Phania_funesta_genome_assembly,_chromosome:_3	AUGUSTUS	exon	54240541	54240636	.	-	.	ID=g11911.t1.exon1;Parent=g11911.t1;
OZ010654.1_Phania_funesta_genome_assembly,_chromosome:_3	AUGUSTUS	intron	54240637	54240762	0.67	-	.	ID=g11911.t1.intron1;Parent=g11911.t1;
OZ010654.1_Phania_funesta_genome_assembly,_chromosome:_3	AUGUSTUS	CDS	54240763	54240895	0.81	-	1	ID=g11911.t1.CDS2;Parent=g11911.t1;
OZ010654.1_Phania_funesta_genome_assembly,_chromosome:_3	AUGUSTUS	exon	54240763	54240895	.	-	.	ID=g11911.t1.exon2;Parent=g11911.t1;
OZ010654.1_Phania_funesta_genome_assembly,_chromosome:_3	AUGUSTUS	intron	54240896	54240958	1	-	.	ID=g11911.t1.intron2;Parent=g11911.t1;
OZ010654.1_Phania_funesta_genome_assembly,_chromosome:_3	AUGUSTUS	CDS	54240959	54241152	1	-	0	ID=g11911.t1.CDS3;Parent=g11911.t1;
OZ010654.1_Phania_funesta_genome_assembly,_chromosome:_3	AUGUSTUS	exon	54240959	54241152	.	-	.	ID=g11911.t1.exon3;Parent=g11911.t1;
OZ010654.1_Phania_funesta_genome_assembly,_chromosome:_3	AUGUSTUS	intron	54241153	54241226	1	-	.	ID=g11911.t1.intron3;Parent=g11911.t1;
OZ010654.1_Phania_funesta_genome_assembly,_chromosome:_3	AUGUSTUS	CDS	54241227	54241247	1	-	0	ID=g11911.t1.CDS4;Parent=g11911.t1;
OZ010654.1_Phania_funesta_genome_assembly,_chromosome:_3	AUGUSTUS	exon	54241227	54241247	.	-	.	ID=g11911.t1.exon4;Parent=g11911.t1;
OZ010654.1_Phania_funesta_genome_assembly,_chromosome:_3	AUGUSTUS	start_codon	54241245	54241247	.	-	0	ID=g11911.t1.start1;Parent=g11911.t1;
OZ010654.1_Phania_funesta_genome_assembly,_chromosome:_3	AUGUSTUS	gene	54283602	54285326	.	+	.	ID=g11912;
OZ010654.1_Phania_funesta_genome_assembly,_chromosome:_3	AUGUSTUS	mRNA	54283602	54285326	1	+	.	ID=g11912.t1;Parent=g11912;
OZ010654.1_Phania_funesta_genome_assembly,_chromosome:_3	AUGUSTUS	start_codon	54283602	54283604	.	+	0	ID=g11912.t1.start1;Parent=g11912.t1;
OZ010654.1_Phania_funesta_genome_assembly,_chromosome:_3	AUGUSTUS	CDS	54283602	54283775	1	+	0	ID=g11912.t1.CDS1;Parent=g11912.t1;
OZ010654.1_Phania_funesta_genome_assembly,_chromosome:_3	AUGUSTUS	exon	54283602	54283775	.	+	.	ID=g11912.t1.exon1;Parent=g11912.t1;
OZ010654.1_Phania_funesta_genome_assembly,_chromosome:_3	AUGUSTUS	intron	54283776	54283840	1	+	.	ID=g11912.t1.intron1;Parent=g11912.t1;
OZ010654.1_Phania_funesta_genome_assembly,_chromosome:_3	AUGUSTUS	CDS	54283841	54284274	1	+	0	ID=g11912.t1.CDS2;Parent=g11912.t1;
OZ010654.1_Phania_funesta_genome_assembly,_chromosome:_3	AUGUSTUS	exon	54283841	54284274	.	+	.	ID=g11912.t1.exon2;Parent=g11912.t1;
OZ010654.1_Phania_funesta_genome_assembly,_chromosome:_3	AUGUSTUS	intron	54284275	54284335	1	+	.	ID=g11912.t1.intron2;Parent=g11912.t1;
OZ010654.1_Phania_funesta_genome_assembly,_chromosome:_3	AUGUSTUS	CDS	54284336	54285030	1	+	1	ID=g11912.t1.CDS3;Parent=g11912.t1;
OZ010654.1_Phania_funesta_genome_assembly,_chromosome:_3	AUGUSTUS	exon	54284336	54285030	.	+	.	ID=g11912.t1.exon3;Parent=g11912.t1;
OZ010654.1_Phania_funesta_genome_assembly,_chromosome:_3	AUGUSTUS	intron	54285031	54285093	1	+	.	ID=g11912.t1.intron3;Parent=g11912.t1;
OZ010654.1_Phania_funesta_genome_assembly,_chromosome:_3	AUGUSTUS	CDS	54285094	54285326	1	+	2	ID=g11912.t1.CDS4;Parent=g11912.t1;
OZ010654.1_Phania_funesta_genome_assembly,_chromosome:_3	AUGUSTUS	exon	54285094	54285326	.	+	.	ID=g11912.t1.exon4;Parent=g11912.t1;
OZ010654.1_Phania_funesta_genome_assembly,_chromosome:_3	AUGUSTUS	stop_codon	54285324	54285326	.	+	0	ID=g11912.t1.stop1;Parent=g11912.t1;
OZ010654.1_Phania_funesta_genome_assembly,_chromosome:_3	AUGUSTUS	gene	54310097	54317949	.	-	.	ID=g11913;
OZ010654.1_Phania_funesta_genome_assembly,_chromosome:_3	AUGUSTUS	mRNA	54310097	54317949	0.51	-	.	ID=g11913.t1;Parent=g11913;
OZ010654.1_Phania_funesta_genome_assembly,_chromosome:_3	AUGUSTUS	stop_codon	54310097	54310099	.	-	0	ID=g11913.t1.stop1;Parent=g11913.t1;
OZ010654.1_Phania_funesta_genome_assembly,_chromosome:_3	AUGUSTUS	CDS	54310097	54310243	1	-	0	ID=g11913.t1.CDS1;Parent=g11913.t1;
OZ010654.1_Phania_funesta_genome_assembly,_chromosome:_3	AUGUSTUS	exon	54310097	54310243	.	-	.	ID=g11913.t1.exon1;Parent=g11913.t1;
OZ010654.1_Phania_funesta_genome_assembly,_chromosome:_3	AUGUSTUS	intron	54310244	54310304	1	-	.	ID=g11913.t1.intron1;Parent=g11913.t1;
OZ010654.1_Phania_funesta_genome_assembly,_chromosome:_3	AUGUSTUS	CDS	54310305	54310529	1	-	0	ID=g11913.t1.CDS2;Parent=g11913.t1;
OZ010654.1_Phania_funesta_genome_assembly,_chromosome:_3	AUGUSTUS	exon	54310305	54310529	.	-	.	ID=g11913.t1.exon2;Parent=g11913.t1;
OZ010654.1_Phania_funesta_genome_assembly,_chromosome:_3	AUGUSTUS	intron	54310530	54316845	1	-	.	ID=g11913.t1.intron2;Parent=g11913.t1;
OZ010654.1_Phania_funesta_genome_assembly,_chromosome:_3	AUGUSTUS	CDS	54316846	54317195	1	-	2	ID=g11913.t1.CDS3;Parent=g11913.t1;
OZ010654.1_Phania_funesta_genome_assembly,_chromosome:_3	AUGUSTUS	exon	54316846	54317195	.	-	.	ID=g11913.t1.exon3;Parent=g11913.t1;
OZ010654.1_Phania_funesta_genome_assembly,_chromosome:_3	AUGUSTUS	intron	54317196	54317258	1	-	.	ID=g11913.t1.intron3;Parent=g11913.t1;
OZ010654.1_Phania_funesta_genome_assembly,_chromosome:_3	AUGUSTUS	CDS	54317259	54317449	1	-	1	ID=g11913.t1.CDS4;Parent=g11913.t1;
OZ010654.1_Phania_funesta_genome_assembly,_chromosome:_3	AUGUSTUS	exon	54317259	54317449	.	-	.	ID=g11913.t1.exon4;Parent=g11913.t1;
OZ010654.1_Phania_funesta_genome_assembly,_chromosome:_3	AUGUSTUS	intron	54317450	54317532	1	-	.	ID=g11913.t1.intron4;Parent=g11913.t1;
OZ010654.1_Phania_funesta_genome_assembly,_chromosome:_3	AUGUSTUS	CDS	54317533	54317740	1	-	2	ID=g11913.t1.CDS5;Parent=g11913.t1;
OZ010654.1_Phania_funesta_genome_assembly,_chromosome:_3	AUGUSTUS	exon	54317533	54317740	.	-	.	ID=g11913.t1.exon5;Parent=g11913.t1;
OZ010654.1_Phania_funesta_genome_assembly,_chromosome:_3	AUGUSTUS	intron	54317741	54317930	0.51	-	.	ID=g11913.t1.intron5;Parent=g11913.t1;
OZ010654.1_Phania_funesta_genome_assembly,_chromosome:_3	AUGUSTUS	CDS	54317931	54317949	0.51	-	0	ID=g11913.t1.CDS6;Parent=g11913.t1;
OZ010654.1_Phania_funesta_genome_assembly,_chromosome:_3	AUGUSTUS	exon	54317931	54317949	.	-	.	ID=g11913.t1.exon6;Parent=g11913.t1;
OZ010654.1_Phania_funesta_genome_assembly,_chromosome:_3	AUGUSTUS	start_codon	54317947	54317949	.	-	0	ID=g11913.t1.start1;Parent=g11913.t1;
OZ010654.1_Phania_funesta_genome_assembly,_chromosome:_3	AUGUSTUS	gene	54320461	54321445	.	-	.	ID=g11914;
OZ010654.1_Phania_funesta_genome_assembly,_chromosome:_3	AUGUSTUS	mRNA	54320461	54321445	0.12	-	.	ID=g11914.t1;Parent=g11914;
OZ010654.1_Phania_funesta_genome_assembly,_chromosome:_3	AUGUSTUS	stop_codon	54320461	54320463	.	-	0	ID=g11914.t1.stop1;Parent=g11914.t1;
OZ010654.1_Phania_funesta_genome_assembly,_chromosome:_3	AUGUSTUS	CDS	54320461	54320700	0.39	-	0	ID=g11914.t1.CDS1;Parent=g11914.t1;
OZ010654.1_Phania_funesta_genome_assembly,_chromosome:_3	AUGUSTUS	exon	54320461	54320700	.	-	.	ID=g11914.t1.exon1;Parent=g11914.t1;
OZ010654.1_Phania_funesta_genome_assembly,_chromosome:_3	AUGUSTUS	intron	54320701	54321397	0.39	-	.	ID=g11914.t1.intron1;Parent=g11914.t1;
OZ010654.1_Phania_funesta_genome_assembly,_chromosome:_3	AUGUSTUS	CDS	54321398	54321445	0.26	-	0	ID=g11914.t1.CDS2;Parent=g11914.t1;
OZ010654.1_Phania_funesta_genome_assembly,_chromosome:_3	AUGUSTUS	exon	54321398	54321445	.	-	.	ID=g11914.t1.exon2;Parent=g11914.t1;
OZ010654.1_Phania_funesta_genome_assembly,_chromosome:_3	AUGUSTUS	start_codon	54321443	54321445	.	-	0	ID=g11914.t1.start1;Parent=g11914.t1;
OZ010654.1_Phania_funesta_genome_assembly,_chromosome:_3	AUGUSTUS	gene	54373154	54376398	.	-	.	ID=g11915;
OZ010654.1_Phania_funesta_genome_assembly,_chromosome:_3	AUGUSTUS	mRNA	54373154	54376398	1	-	.	ID=g11915.t1;Parent=g11915;
OZ010654.1_Phania_funesta_genome_assembly,_chromosome:_3	AUGUSTUS	stop_codon	54373154	54373156	.	-	0	ID=g11915.t1.stop1;Parent=g11915.t1;
OZ010654.1_Phania_funesta_genome_assembly,_chromosome:_3	AUGUSTUS	CDS	54373154	54373705	1	-	0	ID=g11915.t1.CDS1;Parent=g11915.t1;
OZ010654.1_Phania_funesta_genome_assembly,_chromosome:_3	AUGUSTUS	exon	54373154	54373705	.	-	.	ID=g11915.t1.exon1;Parent=g11915.t1;
OZ010654.1_Phania_funesta_genome_assembly,_chromosome:_3	AUGUSTUS	intron	54373706	54374076	1	-	.	ID=g11915.t1.intron1;Parent=g11915.t1;
OZ010654.1_Phania_funesta_genome_assembly,_chromosome:_3	AUGUSTUS	CDS	54374077	54374950	1	-	1	ID=g11915.t1.CDS2;Parent=g11915.t1;
OZ010654.1_Phania_funesta_genome_assembly,_chromosome:_3	AUGUSTUS	exon	54374077	54374950	.	-	.	ID=g11915.t1.exon2;Parent=g11915.t1;
OZ010654.1_Phania_funesta_genome_assembly,_chromosome:_3	AUGUSTUS	intron	54374951	54375016	1	-	.	ID=g11915.t1.intron2;Parent=g11915.t1;
OZ010654.1_Phania_funesta_genome_assembly,_chromosome:_3	AUGUSTUS	CDS	54375017	54375186	1	-	0	ID=g11915.t1.CDS3;Parent=g11915.t1;
OZ010654.1_Phania_funesta_genome_assembly,_chromosome:_3	AUGUSTUS	exon	54375017	54375186	.	-	.	ID=g11915.t1.exon3;Parent=g11915.t1;
OZ010654.1_Phania_funesta_genome_assembly,_chromosome:_3	AUGUSTUS	intron	54375187	54375251	1	-	.	ID=g11915.t1.intron3;Parent=g11915.t1;
OZ010654.1_Phania_funesta_genome_assembly,_chromosome:_3	AUGUSTUS	CDS	54375252	54375413	1	-	0	ID=g11915.t1.CDS4;Parent=g11915.t1;
OZ010654.1_Phania_funesta_genome_assembly,_chromosome:_3	AUGUSTUS	exon	54375252	54375413	.	-	.	ID=g11915.t1.exon4;Parent=g11915.t1;
OZ010654.1_Phania_funesta_genome_assembly,_chromosome:_3	AUGUSTUS	intron	54375414	54375480	1	-	.	ID=g11915.t1.intron4;Parent=g11915.t1;
OZ010654.1_Phania_funesta_genome_assembly,_chromosome:_3	AUGUSTUS	CDS	54375481	54376398	1	-	0	ID=g11915.t1.CDS5;Parent=g11915.t1;
OZ010654.1_Phania_funesta_genome_assembly,_chromosome:_3	AUGUSTUS	exon	54375481	54376398	.	-	.	ID=g11915.t1.exon5;Parent=g11915.t1;
OZ010654.1_Phania_funesta_genome_assembly,_chromosome:_3	AUGUSTUS	start_codon	54376396	54376398	.	-	0	ID=g11915.t1.start1;Parent=g11915.t1;
OZ010654.1_Phania_funesta_genome_assembly,_chromosome:_3	AUGUSTUS	gene	54378421	54381851	.	+	.	ID=g11916;
OZ010654.1_Phania_funesta_genome_assembly,_chromosome:_3	AUGUSTUS	mRNA	54378421	54381851	1	+	.	ID=g11916.t1;Parent=g11916;
OZ010654.1_Phania_funesta_genome_assembly,_chromosome:_3	AUGUSTUS	start_codon	54378421	54378423	.	+	0	ID=g11916.t1.start1;Parent=g11916.t1;
OZ010654.1_Phania_funesta_genome_assembly,_chromosome:_3	AUGUSTUS	CDS	54378421	54378486	1	+	0	ID=g11916.t1.CDS1;Parent=g11916.t1;
OZ010654.1_Phania_funesta_genome_assembly,_chromosome:_3	AUGUSTUS	exon	54378421	54378486	.	+	.	ID=g11916.t1.exon1;Parent=g11916.t1;
OZ010654.1_Phania_funesta_genome_assembly,_chromosome:_3	AUGUSTUS	intron	54378487	54378549	1	+	.	ID=g11916.t1.intron1;Parent=g11916.t1;
OZ010654.1_Phania_funesta_genome_assembly,_chromosome:_3	AUGUSTUS	CDS	54378550	54378667	1	+	0	ID=g11916.t1.CDS2;Parent=g11916.t1;
OZ010654.1_Phania_funesta_genome_assembly,_chromosome:_3	AUGUSTUS	exon	54378550	54378667	.	+	.	ID=g11916.t1.exon2;Parent=g11916.t1;
OZ010654.1_Phania_funesta_genome_assembly,_chromosome:_3	AUGUSTUS	intron	54378668	54381528	1	+	.	ID=g11916.t1.intron2;Parent=g11916.t1;
OZ010654.1_Phania_funesta_genome_assembly,_chromosome:_3	AUGUSTUS	CDS	54381529	54381677	1	+	2	ID=g11916.t1.CDS3;Parent=g11916.t1;
OZ010654.1_Phania_funesta_genome_assembly,_chromosome:_3	AUGUSTUS	exon	54381529	54381677	.	+	.	ID=g11916.t1.exon3;Parent=g11916.t1;
OZ010654.1_Phania_funesta_genome_assembly,_chromosome:_3	AUGUSTUS	intron	54381678	54381731	1	+	.	ID=g11916.t1.intron3;Parent=g11916.t1;
OZ010654.1_Phania_funesta_genome_assembly,_chromosome:_3	AUGUSTUS	CDS	54381732	54381851	1	+	0	ID=g11916.t1.CDS4;Parent=g11916.t1;
OZ010654.1_Phania_funesta_genome_assembly,_chromosome:_3	AUGUSTUS	exon	54381732	54381851	.	+	.	ID=g11916.t1.exon4;Parent=g11916.t1;
OZ010654.1_Phania_funesta_genome_assembly,_chromosome:_3	AUGUSTUS	stop_codon	54381849	54381851	.	+	0	ID=g11916.t1.stop1;Parent=g11916.t1;
OZ010654.1_Phania_funesta_genome_assembly,_chromosome:_3	AUGUSTUS	gene	54388466	54397761	.	+	.	ID=g11917;
OZ010654.1_Phania_funesta_genome_assembly,_chromosome:_3	AUGUSTUS	mRNA	54388466	54397761	0.13	+	.	ID=g11917.t1;Parent=g11917;
OZ010654.1_Phania_funesta_genome_assembly,_chromosome:_3	AUGUSTUS	start_codon	54388466	54388468	.	+	0	ID=g11917.t1.start1;Parent=g11917.t1;
OZ010654.1_Phania_funesta_genome_assembly,_chromosome:_3	AUGUSTUS	CDS	54388466	54388706	0.69	+	0	ID=g11917.t1.CDS1;Parent=g11917.t1;
OZ010654.1_Phania_funesta_genome_assembly,_chromosome:_3	AUGUSTUS	exon	54388466	54388706	.	+	.	ID=g11917.t1.exon1;Parent=g11917.t1;
OZ010654.1_Phania_funesta_genome_assembly,_chromosome:_3	AUGUSTUS	intron	54388707	54392006	0.36	+	.	ID=g11917.t1.intron1;Parent=g11917.t1;
OZ010654.1_Phania_funesta_genome_assembly,_chromosome:_3	AUGUSTUS	CDS	54392007	54392857	0.15	+	2	ID=g11917.t1.CDS2;Parent=g11917.t1;
OZ010654.1_Phania_funesta_genome_assembly,_chromosome:_3	AUGUSTUS	exon	54392007	54392857	.	+	.	ID=g11917.t1.exon2;Parent=g11917.t1;
OZ010654.1_Phania_funesta_genome_assembly,_chromosome:_3	AUGUSTUS	intron	54392858	54397284	0.43	+	.	ID=g11917.t1.intron2;Parent=g11917.t1;
OZ010654.1_Phania_funesta_genome_assembly,_chromosome:_3	AUGUSTUS	CDS	54397285	54397761	0.43	+	0	ID=g11917.t1.CDS3;Parent=g11917.t1;
OZ010654.1_Phania_funesta_genome_assembly,_chromosome:_3	AUGUSTUS	exon	54397285	54397761	.	+	.	ID=g11917.t1.exon3;Parent=g11917.t1;
OZ010654.1_Phania_funesta_genome_assembly,_chromosome:_3	AUGUSTUS	stop_codon	54397759	54397761	.	+	0	ID=g11917.t1.stop1;Parent=g11917.t1;
OZ010654.1_Phania_funesta_genome_assembly,_chromosome:_3	AUGUSTUS	gene	54397832	54414053	.	+	.	ID=g11918;
OZ010654.1_Phania_funesta_genome_assembly,_chromosome:_3	AUGUSTUS	mRNA	54397832	54414053	0.11	+	.	ID=g11918.t1;Parent=g11918;
OZ010654.1_Phania_funesta_genome_assembly,_chromosome:_3	AUGUSTUS	start_codon	54397832	54397834	.	+	0	ID=g11918.t1.start1;Parent=g11918.t1;
OZ010654.1_Phania_funesta_genome_assembly,_chromosome:_3	AUGUSTUS	CDS	54397832	54398289	0.63	+	0	ID=g11918.t1.CDS1;Parent=g11918.t1;
OZ010654.1_Phania_funesta_genome_assembly,_chromosome:_3	AUGUSTUS	exon	54397832	54398289	.	+	.	ID=g11918.t1.exon1;Parent=g11918.t1;
OZ010654.1_Phania_funesta_genome_assembly,_chromosome:_3	AUGUSTUS	intron	54398290	54399952	0.54	+	.	ID=g11918.t1.intron1;Parent=g11918.t1;
OZ010654.1_Phania_funesta_genome_assembly,_chromosome:_3	AUGUSTUS	CDS	54399953	54400462	0.33	+	1	ID=g11918.t1.CDS2;Parent=g11918.t1;
OZ010654.1_Phania_funesta_genome_assembly,_chromosome:_3	AUGUSTUS	exon	54399953	54400462	.	+	.	ID=g11918.t1.exon2;Parent=g11918.t1;
OZ010654.1_Phania_funesta_genome_assembly,_chromosome:_3	AUGUSTUS	intron	54400463	54413863	0.26	+	.	ID=g11918.t1.intron2;Parent=g11918.t1;
OZ010654.1_Phania_funesta_genome_assembly,_chromosome:_3	AUGUSTUS	CDS	54413864	54414053	0.27	+	1	ID=g11918.t1.CDS3;Parent=g11918.t1;
OZ010654.1_Phania_funesta_genome_assembly,_chromosome:_3	AUGUSTUS	exon	54413864	54414053	.	+	.	ID=g11918.t1.exon3;Parent=g11918.t1;
OZ010654.1_Phania_funesta_genome_assembly,_chromosome:_3	AUGUSTUS	stop_codon	54414051	54414053	.	+	0	ID=g11918.t1.stop1;Parent=g11918.t1;
OZ010654.1_Phania_funesta_genome_assembly,_chromosome:_3	AUGUSTUS	gene	54417314	54429362	.	-	.	ID=g11919;
OZ010654.1_Phania_funesta_genome_assembly,_chromosome:_3	AUGUSTUS	mRNA	54417314	54429362	0.41	-	.	ID=g11919.t1;Parent=g11919;
OZ010654.1_Phania_funesta_genome_assembly,_chromosome:_3	AUGUSTUS	stop_codon	54417314	54417316	.	-	0	ID=g11919.t1.stop1;Parent=g11919.t1;
OZ010654.1_Phania_funesta_genome_assembly,_chromosome:_3	AUGUSTUS	CDS	54417314	54417475	1	-	0	ID=g11919.t1.CDS1;Parent=g11919.t1;
OZ010654.1_Phania_funesta_genome_assembly,_chromosome:_3	AUGUSTUS	exon	54417314	54417475	.	-	.	ID=g11919.t1.exon1;Parent=g11919.t1;
OZ010654.1_Phania_funesta_genome_assembly,_chromosome:_3	AUGUSTUS	intron	54417476	54417545	1	-	.	ID=g11919.t1.intron1;Parent=g11919.t1;
OZ010654.1_Phania_funesta_genome_assembly,_chromosome:_3	AUGUSTUS	CDS	54417546	54418337	1	-	0	ID=g11919.t1.CDS2;Parent=g11919.t1;
OZ010654.1_Phania_funesta_genome_assembly,_chromosome:_3	AUGUSTUS	exon	54417546	54418337	.	-	.	ID=g11919.t1.exon2;Parent=g11919.t1;
OZ010654.1_Phania_funesta_genome_assembly,_chromosome:_3	AUGUSTUS	intron	54418338	54418396	1	-	.	ID=g11919.t1.intron2;Parent=g11919.t1;
OZ010654.1_Phania_funesta_genome_assembly,_chromosome:_3	AUGUSTUS	CDS	54418397	54418854	1	-	2	ID=g11919.t1.CDS3;Parent=g11919.t1;
OZ010654.1_Phania_funesta_genome_assembly,_chromosome:_3	AUGUSTUS	exon	54418397	54418854	.	-	.	ID=g11919.t1.exon3;Parent=g11919.t1;
OZ010654.1_Phania_funesta_genome_assembly,_chromosome:_3	AUGUSTUS	intron	54418855	54418923	1	-	.	ID=g11919.t1.intron3;Parent=g11919.t1;
OZ010654.1_Phania_funesta_genome_assembly,_chromosome:_3	AUGUSTUS	CDS	54418924	54419093	0.9	-	1	ID=g11919.t1.CDS4;Parent=g11919.t1;
OZ010654.1_Phania_funesta_genome_assembly,_chromosome:_3	AUGUSTUS	exon	54418924	54419093	.	-	.	ID=g11919.t1.exon4;Parent=g11919.t1;
OZ010654.1_Phania_funesta_genome_assembly,_chromosome:_3	AUGUSTUS	intron	54419094	54428121	0.48	-	.	ID=g11919.t1.intron4;Parent=g11919.t1;
OZ010654.1_Phania_funesta_genome_assembly,_chromosome:_3	AUGUSTUS	CDS	54428122	54428563	0.41	-	2	ID=g11919.t1.CDS5;Parent=g11919.t1;
OZ010654.1_Phania_funesta_genome_assembly,_chromosome:_3	AUGUSTUS	exon	54428122	54428563	.	-	.	ID=g11919.t1.exon5;Parent=g11919.t1;
OZ010654.1_Phania_funesta_genome_assembly,_chromosome:_3	AUGUSTUS	intron	54428564	54429277	0.79	-	.	ID=g11919.t1.intron5;Parent=g11919.t1;
OZ010654.1_Phania_funesta_genome_assembly,_chromosome:_3	AUGUSTUS	CDS	54429278	54429362	0.82	-	0	ID=g11919.t1.CDS6;Parent=g11919.t1;
OZ010654.1_Phania_funesta_genome_assembly,_chromosome:_3	AUGUSTUS	exon	54429278	54429362	.	-	.	ID=g11919.t1.exon6;Parent=g11919.t1;
OZ010654.1_Phania_funesta_genome_assembly,_chromosome:_3	AUGUSTUS	start_codon	54429360	54429362	.	-	0	ID=g11919.t1.start1;Parent=g11919.t1;
OZ010654.1_Phania_funesta_genome_assembly,_chromosome:_3	AUGUSTUS	gene	54438798	54443960	.	-	.	ID=g11920;
OZ010654.1_Phania_funesta_genome_assembly,_chromosome:_3	AUGUSTUS	mRNA	54438798	54443960	0.6	-	.	ID=g11920.t1;Parent=g11920;
OZ010654.1_Phania_funesta_genome_assembly,_chromosome:_3	AUGUSTUS	stop_codon	54438798	54438800	.	-	0	ID=g11920.t1.stop1;Parent=g11920.t1;
OZ010654.1_Phania_funesta_genome_assembly,_chromosome:_3	AUGUSTUS	CDS	54438798	54438914	1	-	0	ID=g11920.t1.CDS1;Parent=g11920.t1;
OZ010654.1_Phania_funesta_genome_assembly,_chromosome:_3	AUGUSTUS	exon	54438798	54438914	.	-	.	ID=g11920.t1.exon1;Parent=g11920.t1;
OZ010654.1_Phania_funesta_genome_assembly,_chromosome:_3	AUGUSTUS	intron	54438915	54442852	0.99	-	.	ID=g11920.t1.intron1;Parent=g11920.t1;
OZ010654.1_Phania_funesta_genome_assembly,_chromosome:_3	AUGUSTUS	CDS	54442853	54443115	0.6	-	2	ID=g11920.t1.CDS2;Parent=g11920.t1;
OZ010654.1_Phania_funesta_genome_assembly,_chromosome:_3	AUGUSTUS	exon	54442853	54443115	.	-	.	ID=g11920.t1.exon2;Parent=g11920.t1;
OZ010654.1_Phania_funesta_genome_assembly,_chromosome:_3	AUGUSTUS	intron	54443116	54443866	0.61	-	.	ID=g11920.t1.intron2;Parent=g11920.t1;
OZ010654.1_Phania_funesta_genome_assembly,_chromosome:_3	AUGUSTUS	CDS	54443867	54443960	1	-	0	ID=g11920.t1.CDS3;Parent=g11920.t1;
OZ010654.1_Phania_funesta_genome_assembly,_chromosome:_3	AUGUSTUS	exon	54443867	54443960	.	-	.	ID=g11920.t1.exon3;Parent=g11920.t1;
OZ010654.1_Phania_funesta_genome_assembly,_chromosome:_3	AUGUSTUS	start_codon	54443958	54443960	.	-	0	ID=g11920.t1.start1;Parent=g11920.t1;
OZ010654.1_Phania_funesta_genome_assembly,_chromosome:_3	AUGUSTUS	mRNA	54438798	54443960	0.14	-	.	ID=g11920.t2;Parent=g11920;
OZ010654.1_Phania_funesta_genome_assembly,_chromosome:_3	AUGUSTUS	stop_codon	54438798	54438800	.	-	0	ID=g11920.t2.stop1;Parent=g11920.t2;
OZ010654.1_Phania_funesta_genome_assembly,_chromosome:_3	AUGUSTUS	CDS	54438798	54438914	0.82	-	0	ID=g11920.t2.CDS1;Parent=g11920.t2;
OZ010654.1_Phania_funesta_genome_assembly,_chromosome:_3	AUGUSTUS	exon	54438798	54438914	.	-	.	ID=g11920.t2.exon1;Parent=g11920.t2;
OZ010654.1_Phania_funesta_genome_assembly,_chromosome:_3	AUGUSTUS	intron	54438915	54442774	0.25	-	.	ID=g11920.t2.intron1;Parent=g11920.t2;
OZ010654.1_Phania_funesta_genome_assembly,_chromosome:_3	AUGUSTUS	CDS	54442775	54443264	0.17	-	1	ID=g11920.t2.CDS2;Parent=g11920.t2;
OZ010654.1_Phania_funesta_genome_assembly,_chromosome:_3	AUGUSTUS	exon	54442775	54443264	.	-	.	ID=g11920.t2.exon2;Parent=g11920.t2;
OZ010654.1_Phania_funesta_genome_assembly,_chromosome:_3	AUGUSTUS	intron	54443265	54443416	0.51	-	.	ID=g11920.t2.intron2;Parent=g11920.t2;
OZ010654.1_Phania_funesta_genome_assembly,_chromosome:_3	AUGUSTUS	CDS	54443417	54443792	0.6	-	2	ID=g11920.t2.CDS3;Parent=g11920.t2;
OZ010654.1_Phania_funesta_genome_assembly,_chromosome:_3	AUGUSTUS	exon	54443417	54443792	.	-	.	ID=g11920.t2.exon3;Parent=g11920.t2;
OZ010654.1_Phania_funesta_genome_assembly,_chromosome:_3	AUGUSTUS	intron	54443793	54443866	0.78	-	.	ID=g11920.t2.intron3;Parent=g11920.t2;
OZ010654.1_Phania_funesta_genome_assembly,_chromosome:_3	AUGUSTUS	CDS	54443867	54443960	0.99	-	0	ID=g11920.t2.CDS4;Parent=g11920.t2;
OZ010654.1_Phania_funesta_genome_assembly,_chromosome:_3	AUGUSTUS	exon	54443867	54443960	.	-	.	ID=g11920.t2.exon4;Parent=g11920.t2;
OZ010654.1_Phania_funesta_genome_assembly,_chromosome:_3	AUGUSTUS	start_codon	54443958	54443960	.	-	0	ID=g11920.t2.start1;Parent=g11920.t2;
OZ010654.1_Phania_funesta_genome_assembly,_chromosome:_3	AUGUSTUS	gene	54449654	54463294	.	-	.	ID=g11921;
OZ010654.1_Phania_funesta_genome_assembly,_chromosome:_3	AUGUSTUS	mRNA	54449654	54463294	1	-	.	ID=g11921.t1;Parent=g11921;
OZ010654.1_Phania_funesta_genome_assembly,_chromosome:_3	AUGUSTUS	stop_codon	54449654	54449656	.	-	0	ID=g11921.t1.stop1;Parent=g11921.t1;
OZ010654.1_Phania_funesta_genome_assembly,_chromosome:_3	AUGUSTUS	CDS	54449654	54449838	1	-	2	ID=g11921.t1.CDS1;Parent=g11921.t1;
OZ010654.1_Phania_funesta_genome_assembly,_chromosome:_3	AUGUSTUS	exon	54449654	54449838	.	-	.	ID=g11921.t1.exon1;Parent=g11921.t1;
OZ010654.1_Phania_funesta_genome_assembly,_chromosome:_3	AUGUSTUS	intron	54449839	54458373	1	-	.	ID=g11921.t1.intron1;Parent=g11921.t1;
OZ010654.1_Phania_funesta_genome_assembly,_chromosome:_3	AUGUSTUS	CDS	54458374	54458474	1	-	1	ID=g11921.t1.CDS2;Parent=g11921.t1;
OZ010654.1_Phania_funesta_genome_assembly,_chromosome:_3	AUGUSTUS	exon	54458374	54458474	.	-	.	ID=g11921.t1.exon2;Parent=g11921.t1;
OZ010654.1_Phania_funesta_genome_assembly,_chromosome:_3	AUGUSTUS	intron	54458475	54463157	1	-	.	ID=g11921.t1.intron2;Parent=g11921.t1;
OZ010654.1_Phania_funesta_genome_assembly,_chromosome:_3	AUGUSTUS	CDS	54463158	54463294	1	-	0	ID=g11921.t1.CDS3;Parent=g11921.t1;
OZ010654.1_Phania_funesta_genome_assembly,_chromosome:_3	AUGUSTUS	exon	54463158	54463294	.	-	.	ID=g11921.t1.exon3;Parent=g11921.t1;
OZ010654.1_Phania_funesta_genome_assembly,_chromosome:_3	AUGUSTUS	start_codon	54463292	54463294	.	-	0	ID=g11921.t1.start1;Parent=g11921.t1;
OZ010654.1_Phania_funesta_genome_assembly,_chromosome:_3	AUGUSTUS	gene	54476178	54482205	.	+	.	ID=g11922;
OZ010654.1_Phania_funesta_genome_assembly,_chromosome:_3	AUGUSTUS	mRNA	54476178	54482205	1	+	.	ID=g11922.t1;Parent=g11922;
OZ010654.1_Phania_funesta_genome_assembly,_chromosome:_3	AUGUSTUS	start_codon	54476178	54476180	.	+	0	ID=g11922.t1.start1;Parent=g11922.t1;
OZ010654.1_Phania_funesta_genome_assembly,_chromosome:_3	AUGUSTUS	CDS	54476178	54476237	1	+	0	ID=g11922.t1.CDS1;Parent=g11922.t1;
OZ010654.1_Phania_funesta_genome_assembly,_chromosome:_3	AUGUSTUS	exon	54476178	54476237	.	+	.	ID=g11922.t1.exon1;Parent=g11922.t1;
OZ010654.1_Phania_funesta_genome_assembly,_chromosome:_3	AUGUSTUS	intron	54476238	54481403	1	+	.	ID=g11922.t1.intron1;Parent=g11922.t1;
OZ010654.1_Phania_funesta_genome_assembly,_chromosome:_3	AUGUSTUS	CDS	54481404	54481571	1	+	0	ID=g11922.t1.CDS2;Parent=g11922.t1;
OZ010654.1_Phania_funesta_genome_assembly,_chromosome:_3	AUGUSTUS	exon	54481404	54481571	.	+	.	ID=g11922.t1.exon2;Parent=g11922.t1;
OZ010654.1_Phania_funesta_genome_assembly,_chromosome:_3	AUGUSTUS	intron	54481572	54481628	1	+	.	ID=g11922.t1.intron2;Parent=g11922.t1;
OZ010654.1_Phania_funesta_genome_assembly,_chromosome:_3	AUGUSTUS	CDS	54481629	54481787	1	+	0	ID=g11922.t1.CDS3;Parent=g11922.t1;
OZ010654.1_Phania_funesta_genome_assembly,_chromosome:_3	AUGUSTUS	exon	54481629	54481787	.	+	.	ID=g11922.t1.exon3;Parent=g11922.t1;
OZ010654.1_Phania_funesta_genome_assembly,_chromosome:_3	AUGUSTUS	intron	54481788	54481859	1	+	.	ID=g11922.t1.intron3;Parent=g11922.t1;
OZ010654.1_Phania_funesta_genome_assembly,_chromosome:_3	AUGUSTUS	CDS	54481860	54482057	1	+	0	ID=g11922.t1.CDS4;Parent=g11922.t1;
OZ010654.1_Phania_funesta_genome_assembly,_chromosome:_3	AUGUSTUS	exon	54481860	54482057	.	+	.	ID=g11922.t1.exon4;Parent=g11922.t1;
OZ010654.1_Phania_funesta_genome_assembly,_chromosome:_3	AUGUSTUS	intron	54482058	54482133	1	+	.	ID=g11922.t1.intron4;Parent=g11922.t1;
OZ010654.1_Phania_funesta_genome_assembly,_chromosome:_3	AUGUSTUS	CDS	54482134	54482205	1	+	0	ID=g11922.t1.CDS5;Parent=g11922.t1;
OZ010654.1_Phania_funesta_genome_assembly,_chromosome:_3	AUGUSTUS	exon	54482134	54482205	.	+	.	ID=g11922.t1.exon5;Parent=g11922.t1;
OZ010654.1_Phania_funesta_genome_assembly,_chromosome:_3	AUGUSTUS	stop_codon	54482203	54482205	.	+	0	ID=g11922.t1.stop1;Parent=g11922.t1;
OZ010654.1_Phania_funesta_genome_assembly,_chromosome:_3	AUGUSTUS	gene	54498798	54499473	.	+	.	ID=g11923;
OZ010654.1_Phania_funesta_genome_assembly,_chromosome:_3	AUGUSTUS	mRNA	54498798	54499473	1	+	.	ID=g11923.t1;Parent=g11923;
OZ010654.1_Phania_funesta_genome_assembly,_chromosome:_3	AUGUSTUS	start_codon	54498798	54498800	.	+	0	ID=g11923.t1.start1;Parent=g11923.t1;
OZ010654.1_Phania_funesta_genome_assembly,_chromosome:_3	AUGUSTUS	CDS	54498798	54498826	1	+	0	ID=g11923.t1.CDS1;Parent=g11923.t1;
OZ010654.1_Phania_funesta_genome_assembly,_chromosome:_3	AUGUSTUS	exon	54498798	54498826	.	+	.	ID=g11923.t1.exon1;Parent=g11923.t1;
OZ010654.1_Phania_funesta_genome_assembly,_chromosome:_3	AUGUSTUS	intron	54498827	54498918	1	+	.	ID=g11923.t1.intron1;Parent=g11923.t1;
OZ010654.1_Phania_funesta_genome_assembly,_chromosome:_3	AUGUSTUS	CDS	54498919	54499245	1	+	1	ID=g11923.t1.CDS2;Parent=g11923.t1;
OZ010654.1_Phania_funesta_genome_assembly,_chromosome:_3	AUGUSTUS	exon	54498919	54499245	.	+	.	ID=g11923.t1.exon2;Parent=g11923.t1;
OZ010654.1_Phania_funesta_genome_assembly,_chromosome:_3	AUGUSTUS	intron	54499246	54499307	1	+	.	ID=g11923.t1.intron2;Parent=g11923.t1;
OZ010654.1_Phania_funesta_genome_assembly,_chromosome:_3	AUGUSTUS	CDS	54499308	54499473	1	+	1	ID=g11923.t1.CDS3;Parent=g11923.t1;
OZ010654.1_Phania_funesta_genome_assembly,_chromosome:_3	AUGUSTUS	exon	54499308	54499473	.	+	.	ID=g11923.t1.exon3;Parent=g11923.t1;
OZ010654.1_Phania_funesta_genome_assembly,_chromosome:_3	AUGUSTUS	stop_codon	54499471	54499473	.	+	0	ID=g11923.t1.stop1;Parent=g11923.t1;
OZ010654.1_Phania_funesta_genome_assembly,_chromosome:_3	AUGUSTUS	gene	54502772	54503626	.	-	.	ID=g11924;
OZ010654.1_Phania_funesta_genome_assembly,_chromosome:_3	AUGUSTUS	mRNA	54502772	54503626	0.68	-	.	ID=g11924.t1;Parent=g11924;
OZ010654.1_Phania_funesta_genome_assembly,_chromosome:_3	AUGUSTUS	stop_codon	54502772	54502774	.	-	0	ID=g11924.t1.stop1;Parent=g11924.t1;
OZ010654.1_Phania_funesta_genome_assembly,_chromosome:_3	AUGUSTUS	CDS	54502772	54503108	0.69	-	1	ID=g11924.t1.CDS1;Parent=g11924.t1;
OZ010654.1_Phania_funesta_genome_assembly,_chromosome:_3	AUGUSTUS	exon	54502772	54503108	.	-	.	ID=g11924.t1.exon1;Parent=g11924.t1;
OZ010654.1_Phania_funesta_genome_assembly,_chromosome:_3	AUGUSTUS	intron	54503109	54503180	0.69	-	.	ID=g11924.t1.intron1;Parent=g11924.t1;
OZ010654.1_Phania_funesta_genome_assembly,_chromosome:_3	AUGUSTUS	CDS	54503181	54503626	0.89	-	0	ID=g11924.t1.CDS2;Parent=g11924.t1;
OZ010654.1_Phania_funesta_genome_assembly,_chromosome:_3	AUGUSTUS	exon	54503181	54503626	.	-	.	ID=g11924.t1.exon2;Parent=g11924.t1;
OZ010654.1_Phania_funesta_genome_assembly,_chromosome:_3	AUGUSTUS	start_codon	54503624	54503626	.	-	0	ID=g11924.t1.start1;Parent=g11924.t1;
OZ010654.1_Phania_funesta_genome_assembly,_chromosome:_3	AUGUSTUS	mRNA	54502772	54503560	0.4	-	.	ID=g11924.t2;Parent=g11924;
OZ010654.1_Phania_funesta_genome_assembly,_chromosome:_3	AUGUSTUS	stop_codon	54502772	54502774	.	-	0	ID=g11924.t2.stop1;Parent=g11924.t2;
OZ010654.1_Phania_funesta_genome_assembly,_chromosome:_3	AUGUSTUS	CDS	54502772	54503108	0.66	-	1	ID=g11924.t2.CDS1;Parent=g11924.t2;
OZ010654.1_Phania_funesta_genome_assembly,_chromosome:_3	AUGUSTUS	exon	54502772	54503108	.	-	.	ID=g11924.t2.exon1;Parent=g11924.t2;
OZ010654.1_Phania_funesta_genome_assembly,_chromosome:_3	AUGUSTUS	intron	54503109	54503180	0.65	-	.	ID=g11924.t2.intron1;Parent=g11924.t2;
OZ010654.1_Phania_funesta_genome_assembly,_chromosome:_3	AUGUSTUS	CDS	54503181	54503560	0.53	-	0	ID=g11924.t2.CDS2;Parent=g11924.t2;
OZ010654.1_Phania_funesta_genome_assembly,_chromosome:_3	AUGUSTUS	exon	54503181	54503560	.	-	.	ID=g11924.t2.exon2;Parent=g11924.t2;
OZ010654.1_Phania_funesta_genome_assembly,_chromosome:_3	AUGUSTUS	start_codon	54503558	54503560	.	-	0	ID=g11924.t2.start1;Parent=g11924.t2;
OZ010654.1_Phania_funesta_genome_assembly,_chromosome:_3	AUGUSTUS	gene	54504407	54505186	.	-	.	ID=g11925;
OZ010654.1_Phania_funesta_genome_assembly,_chromosome:_3	AUGUSTUS	mRNA	54504407	54505186	1	-	.	ID=g11925.t1;Parent=g11925;
OZ010654.1_Phania_funesta_genome_assembly,_chromosome:_3	AUGUSTUS	stop_codon	54504407	54504409	.	-	0	ID=g11925.t1.stop1;Parent=g11925.t1;
OZ010654.1_Phania_funesta_genome_assembly,_chromosome:_3	AUGUSTUS	CDS	54504407	54505186	1	-	0	ID=g11925.t1.CDS1;Parent=g11925.t1;
OZ010654.1_Phania_funesta_genome_assembly,_chromosome:_3	AUGUSTUS	exon	54504407	54505186	.	-	.	ID=g11925.t1.exon1;Parent=g11925.t1;
OZ010654.1_Phania_funesta_genome_assembly,_chromosome:_3	AUGUSTUS	start_codon	54505184	54505186	.	-	0	ID=g11925.t1.start1;Parent=g11925.t1;
OZ010654.1_Phania_funesta_genome_assembly,_chromosome:_3	AUGUSTUS	gene	54505240	54506076	.	-	.	ID=g11926;
OZ010654.1_Phania_funesta_genome_assembly,_chromosome:_3	AUGUSTUS	mRNA	54505240	54506076	1	-	.	ID=g11926.t1;Parent=g11926;
OZ010654.1_Phania_funesta_genome_assembly,_chromosome:_3	AUGUSTUS	stop_codon	54505240	54505242	.	-	0	ID=g11926.t1.stop1;Parent=g11926.t1;
OZ010654.1_Phania_funesta_genome_assembly,_chromosome:_3	AUGUSTUS	CDS	54505240	54506076	1	-	0	ID=g11926.t1.CDS1;Parent=g11926.t1;
OZ010654.1_Phania_funesta_genome_assembly,_chromosome:_3	AUGUSTUS	exon	54505240	54506076	.	-	.	ID=g11926.t1.exon1;Parent=g11926.t1;
OZ010654.1_Phania_funesta_genome_assembly,_chromosome:_3	AUGUSTUS	start_codon	54506074	54506076	.	-	0	ID=g11926.t1.start1;Parent=g11926.t1;
OZ010654.1_Phania_funesta_genome_assembly,_chromosome:_3	AUGUSTUS	gene	54510814	54511593	.	-	.	ID=g11927;
OZ010654.1_Phania_funesta_genome_assembly,_chromosome:_3	AUGUSTUS	mRNA	54510814	54511593	1	-	.	ID=g11927.t1;Parent=g11927;
OZ010654.1_Phania_funesta_genome_assembly,_chromosome:_3	AUGUSTUS	stop_codon	54510814	54510816	.	-	0	ID=g11927.t1.stop1;Parent=g11927.t1;
OZ010654.1_Phania_funesta_genome_assembly,_chromosome:_3	AUGUSTUS	CDS	54510814	54511593	1	-	0	ID=g11927.t1.CDS1;Parent=g11927.t1;
OZ010654.1_Phania_funesta_genome_assembly,_chromosome:_3	AUGUSTUS	exon	54510814	54511593	.	-	.	ID=g11927.t1.exon1;Parent=g11927.t1;
OZ010654.1_Phania_funesta_genome_assembly,_chromosome:_3	AUGUSTUS	start_codon	54511591	54511593	.	-	0	ID=g11927.t1.start1;Parent=g11927.t1;
OZ010654.1_Phania_funesta_genome_assembly,_chromosome:_3	AUGUSTUS	gene	54588897	54590780	.	-	.	ID=g11928;
OZ010654.1_Phania_funesta_genome_assembly,_chromosome:_3	AUGUSTUS	mRNA	54588897	54590780	1	-	.	ID=g11928.t1;Parent=g11928;
OZ010654.1_Phania_funesta_genome_assembly,_chromosome:_3	AUGUSTUS	stop_codon	54588897	54588899	.	-	0	ID=g11928.t1.stop1;Parent=g11928.t1;
OZ010654.1_Phania_funesta_genome_assembly,_chromosome:_3	AUGUSTUS	CDS	54588897	54590780	1	-	0	ID=g11928.t1.CDS1;Parent=g11928.t1;
OZ010654.1_Phania_funesta_genome_assembly,_chromosome:_3	AUGUSTUS	exon	54588897	54590780	.	-	.	ID=g11928.t1.exon1;Parent=g11928.t1;
OZ010654.1_Phania_funesta_genome_assembly,_chromosome:_3	AUGUSTUS	start_codon	54590778	54590780	.	-	0	ID=g11928.t1.start1;Parent=g11928.t1;
OZ010654.1_Phania_funesta_genome_assembly,_chromosome:_3	GeneMark.hmm3	mRNA	54588897	54589580	.	-	.	ID=g11928.t2;Parent=g11928;
OZ010654.1_Phania_funesta_genome_assembly,_chromosome:_3	GeneMark.hmm3	CDS	54588897	54589580	.	-	0	ID=g11928.t2.CDS1;Parent=g11928.t2;
OZ010654.1_Phania_funesta_genome_assembly,_chromosome:_3	GeneMark.hmm3	exon	54588897	54589580	.	-	0	ID=g11928.t2.exon1;Parent=g11928.t2;
OZ010654.1_Phania_funesta_genome_assembly,_chromosome:_3	AUGUSTUS	gene	54590900	54593287	.	-	.	ID=g11929;
OZ010654.1_Phania_funesta_genome_assembly,_chromosome:_3	AUGUSTUS	mRNA	54590900	54593287	0.33	-	.	ID=g11929.t1;Parent=g11929;
OZ010654.1_Phania_funesta_genome_assembly,_chromosome:_3	AUGUSTUS	stop_codon	54590900	54590902	.	-	0	ID=g11929.t1.stop1;Parent=g11929.t1;
OZ010654.1_Phania_funesta_genome_assembly,_chromosome:_3	AUGUSTUS	CDS	54590900	54590932	0.95	-	0	ID=g11929.t1.CDS1;Parent=g11929.t1;
OZ010654.1_Phania_funesta_genome_assembly,_chromosome:_3	AUGUSTUS	exon	54590900	54590932	.	-	.	ID=g11929.t1.exon1;Parent=g11929.t1;
OZ010654.1_Phania_funesta_genome_assembly,_chromosome:_3	AUGUSTUS	intron	54590933	54590993	0.95	-	.	ID=g11929.t1.intron1;Parent=g11929.t1;
OZ010654.1_Phania_funesta_genome_assembly,_chromosome:_3	AUGUSTUS	CDS	54590994	54592885	0.36	-	2	ID=g11929.t1.CDS2;Parent=g11929.t1;
OZ010654.1_Phania_funesta_genome_assembly,_chromosome:_3	AUGUSTUS	exon	54590994	54592885	.	-	.	ID=g11929.t1.exon2;Parent=g11929.t1;
OZ010654.1_Phania_funesta_genome_assembly,_chromosome:_3	AUGUSTUS	intron	54592886	54593274	0.35	-	.	ID=g11929.t1.intron2;Parent=g11929.t1;
OZ010654.1_Phania_funesta_genome_assembly,_chromosome:_3	AUGUSTUS	CDS	54593275	54593287	0.46	-	0	ID=g11929.t1.CDS3;Parent=g11929.t1;
OZ010654.1_Phania_funesta_genome_assembly,_chromosome:_3	AUGUSTUS	exon	54593275	54593287	.	-	.	ID=g11929.t1.exon3;Parent=g11929.t1;
OZ010654.1_Phania_funesta_genome_assembly,_chromosome:_3	AUGUSTUS	start_codon	54593285	54593287	.	-	0	ID=g11929.t1.start1;Parent=g11929.t1;
OZ010654.1_Phania_funesta_genome_assembly,_chromosome:_3	AUGUSTUS	mRNA	54591305	54593287	0.22	-	.	ID=g11929.t2;Parent=g11929;
OZ010654.1_Phania_funesta_genome_assembly,_chromosome:_3	AUGUSTUS	stop_codon	54591305	54591307	.	-	0	ID=g11929.t2.stop1;Parent=g11929.t2;
OZ010654.1_Phania_funesta_genome_assembly,_chromosome:_3	AUGUSTUS	CDS	54591305	54591331	0.65	-	0	ID=g11929.t2.CDS1;Parent=g11929.t2;
OZ010654.1_Phania_funesta_genome_assembly,_chromosome:_3	AUGUSTUS	exon	54591305	54591331	.	-	.	ID=g11929.t2.exon1;Parent=g11929.t2;
OZ010654.1_Phania_funesta_genome_assembly,_chromosome:_3	AUGUSTUS	intron	54591332	54591404	0.65	-	.	ID=g11929.t2.intron1;Parent=g11929.t2;
OZ010654.1_Phania_funesta_genome_assembly,_chromosome:_3	AUGUSTUS	CDS	54591405	54592885	0.29	-	2	ID=g11929.t2.CDS2;Parent=g11929.t2;
OZ010654.1_Phania_funesta_genome_assembly,_chromosome:_3	AUGUSTUS	exon	54591405	54592885	.	-	.	ID=g11929.t2.exon2;Parent=g11929.t2;
OZ010654.1_Phania_funesta_genome_assembly,_chromosome:_3	AUGUSTUS	intron	54592886	54593274	0.32	-	.	ID=g11929.t2.intron2;Parent=g11929.t2;
OZ010654.1_Phania_funesta_genome_assembly,_chromosome:_3	AUGUSTUS	CDS	54593275	54593287	0.38	-	0	ID=g11929.t2.CDS3;Parent=g11929.t2;
OZ010654.1_Phania_funesta_genome_assembly,_chromosome:_3	AUGUSTUS	exon	54593275	54593287	.	-	.	ID=g11929.t2.exon3;Parent=g11929.t2;
OZ010654.1_Phania_funesta_genome_assembly,_chromosome:_3	AUGUSTUS	start_codon	54593285	54593287	.	-	0	ID=g11929.t2.start1;Parent=g11929.t2;
OZ010654.1_Phania_funesta_genome_assembly,_chromosome:_3	AUGUSTUS	mRNA	54591478	54593287	0.12	-	.	ID=g11929.t3;Parent=g11929;
OZ010654.1_Phania_funesta_genome_assembly,_chromosome:_3	AUGUSTUS	stop_codon	54591478	54591480	.	-	0	ID=g11929.t3.stop1;Parent=g11929.t3;
OZ010654.1_Phania_funesta_genome_assembly,_chromosome:_3	AUGUSTUS	CDS	54591478	54591510	0.87	-	0	ID=g11929.t3.CDS1;Parent=g11929.t3;
OZ010654.1_Phania_funesta_genome_assembly,_chromosome:_3	AUGUSTUS	exon	54591478	54591510	.	-	.	ID=g11929.t3.exon1;Parent=g11929.t3;
OZ010654.1_Phania_funesta_genome_assembly,_chromosome:_3	AUGUSTUS	intron	54591511	54591560	0.64	-	.	ID=g11929.t3.intron1;Parent=g11929.t3;
OZ010654.1_Phania_funesta_genome_assembly,_chromosome:_3	AUGUSTUS	CDS	54591561	54592885	0.15	-	2	ID=g11929.t3.CDS2;Parent=g11929.t3;
OZ010654.1_Phania_funesta_genome_assembly,_chromosome:_3	AUGUSTUS	exon	54591561	54592885	.	-	.	ID=g11929.t3.exon2;Parent=g11929.t3;
OZ010654.1_Phania_funesta_genome_assembly,_chromosome:_3	AUGUSTUS	intron	54592886	54593274	0.23	-	.	ID=g11929.t3.intron2;Parent=g11929.t3;
OZ010654.1_Phania_funesta_genome_assembly,_chromosome:_3	AUGUSTUS	CDS	54593275	54593287	0.29	-	0	ID=g11929.t3.CDS3;Parent=g11929.t3;
OZ010654.1_Phania_funesta_genome_assembly,_chromosome:_3	AUGUSTUS	exon	54593275	54593287	.	-	.	ID=g11929.t3.exon3;Parent=g11929.t3;
OZ010654.1_Phania_funesta_genome_assembly,_chromosome:_3	AUGUSTUS	start_codon	54593285	54593287	.	-	0	ID=g11929.t3.start1;Parent=g11929.t3;
OZ010654.1_Phania_funesta_genome_assembly,_chromosome:_3	AUGUSTUS	gene	54594207	54595805	.	+	.	ID=g11930;
OZ010654.1_Phania_funesta_genome_assembly,_chromosome:_3	AUGUSTUS	mRNA	54594207	54595805	0.26	+	.	ID=g11930.t1;Parent=g11930;
OZ010654.1_Phania_funesta_genome_assembly,_chromosome:_3	AUGUSTUS	start_codon	54594207	54594209	.	+	0	ID=g11930.t1.start1;Parent=g11930.t1;
OZ010654.1_Phania_funesta_genome_assembly,_chromosome:_3	AUGUSTUS	CDS	54594207	54594794	0.58	+	0	ID=g11930.t1.CDS1;Parent=g11930.t1;
OZ010654.1_Phania_funesta_genome_assembly,_chromosome:_3	AUGUSTUS	exon	54594207	54594794	.	+	.	ID=g11930.t1.exon1;Parent=g11930.t1;
OZ010654.1_Phania_funesta_genome_assembly,_chromosome:_3	AUGUSTUS	intron	54594795	54595112	0.57	+	.	ID=g11930.t1.intron1;Parent=g11930.t1;
OZ010654.1_Phania_funesta_genome_assembly,_chromosome:_3	AUGUSTUS	CDS	54595113	54595805	0.38	+	0	ID=g11930.t1.CDS2;Parent=g11930.t1;
OZ010654.1_Phania_funesta_genome_assembly,_chromosome:_3	AUGUSTUS	exon	54595113	54595805	.	+	.	ID=g11930.t1.exon2;Parent=g11930.t1;
OZ010654.1_Phania_funesta_genome_assembly,_chromosome:_3	AUGUSTUS	stop_codon	54595803	54595805	.	+	0	ID=g11930.t1.stop1;Parent=g11930.t1;
OZ010654.1_Phania_funesta_genome_assembly,_chromosome:_3	AUGUSTUS	gene	54596877	54598760	.	-	.	ID=g11931;
OZ010654.1_Phania_funesta_genome_assembly,_chromosome:_3	AUGUSTUS	mRNA	54596877	54598760	1	-	.	ID=g11931.t1;Parent=g11931;
OZ010654.1_Phania_funesta_genome_assembly,_chromosome:_3	AUGUSTUS	stop_codon	54596877	54596879	.	-	0	ID=g11931.t1.stop1;Parent=g11931.t1;
OZ010654.1_Phania_funesta_genome_assembly,_chromosome:_3	AUGUSTUS	CDS	54596877	54598760	1	-	0	ID=g11931.t1.CDS1;Parent=g11931.t1;
OZ010654.1_Phania_funesta_genome_assembly,_chromosome:_3	AUGUSTUS	exon	54596877	54598760	.	-	.	ID=g11931.t1.exon1;Parent=g11931.t1;
OZ010654.1_Phania_funesta_genome_assembly,_chromosome:_3	AUGUSTUS	start_codon	54598758	54598760	.	-	0	ID=g11931.t1.start1;Parent=g11931.t1;
OZ010654.1_Phania_funesta_genome_assembly,_chromosome:_3	GeneMark.hmm3	mRNA	54596877	54597560	.	-	.	ID=g11931.t2;Parent=g11931;
OZ010654.1_Phania_funesta_genome_assembly,_chromosome:_3	GeneMark.hmm3	CDS	54596877	54597560	.	-	0	ID=g11931.t2.CDS1;Parent=g11931.t2;
OZ010654.1_Phania_funesta_genome_assembly,_chromosome:_3	GeneMark.hmm3	exon	54596877	54597560	.	-	0	ID=g11931.t2.exon1;Parent=g11931.t2;
OZ010654.1_Phania_funesta_genome_assembly,_chromosome:_3	AUGUSTUS	gene	54598679	54601267	.	-	.	ID=g11932;
OZ010654.1_Phania_funesta_genome_assembly,_chromosome:_3	AUGUSTUS	mRNA	54598880	54601267	0.27	-	.	ID=g11932.t1;Parent=g11932;
OZ010654.1_Phania_funesta_genome_assembly,_chromosome:_3	AUGUSTUS	stop_codon	54598880	54598882	.	-	0	ID=g11932.t1.stop1;Parent=g11932.t1;
OZ010654.1_Phania_funesta_genome_assembly,_chromosome:_3	AUGUSTUS	CDS	54598880	54598912	0.95	-	0	ID=g11932.t1.CDS1;Parent=g11932.t1;
OZ010654.1_Phania_funesta_genome_assembly,_chromosome:_3	AUGUSTUS	exon	54598880	54598912	.	-	.	ID=g11932.t1.exon1;Parent=g11932.t1;
OZ010654.1_Phania_funesta_genome_assembly,_chromosome:_3	AUGUSTUS	intron	54598913	54598973	0.95	-	.	ID=g11932.t1.intron1;Parent=g11932.t1;
OZ010654.1_Phania_funesta_genome_assembly,_chromosome:_3	AUGUSTUS	CDS	54598974	54600865	0.44	-	2	ID=g11932.t1.CDS2;Parent=g11932.t1;
OZ010654.1_Phania_funesta_genome_assembly,_chromosome:_3	AUGUSTUS	exon	54598974	54600865	.	-	.	ID=g11932.t1.exon2;Parent=g11932.t1;
OZ010654.1_Phania_funesta_genome_assembly,_chromosome:_3	AUGUSTUS	intron	54600866	54601254	0.3	-	.	ID=g11932.t1.intron2;Parent=g11932.t1;
OZ010654.1_Phania_funesta_genome_assembly,_chromosome:_3	AUGUSTUS	CDS	54601255	54601267	0.43	-	0	ID=g11932.t1.CDS3;Parent=g11932.t1;
OZ010654.1_Phania_funesta_genome_assembly,_chromosome:_3	AUGUSTUS	exon	54601255	54601267	.	-	.	ID=g11932.t1.exon3;Parent=g11932.t1;
OZ010654.1_Phania_funesta_genome_assembly,_chromosome:_3	AUGUSTUS	start_codon	54601265	54601267	.	-	0	ID=g11932.t1.start1;Parent=g11932.t1;
OZ010654.1_Phania_funesta_genome_assembly,_chromosome:_3	AUGUSTUS	mRNA	54598679	54601267	0.06	-	.	ID=g11932.t2;Parent=g11932;
OZ010654.1_Phania_funesta_genome_assembly,_chromosome:_3	AUGUSTUS	stop_codon	54598679	54598681	.	-	0	ID=g11932.t2.stop1;Parent=g11932.t2;
OZ010654.1_Phania_funesta_genome_assembly,_chromosome:_3	AUGUSTUS	CDS	54598679	54598729	0.41	-	0	ID=g11932.t2.CDS1;Parent=g11932.t2;
OZ010654.1_Phania_funesta_genome_assembly,_chromosome:_3	AUGUSTUS	exon	54598679	54598729	.	-	.	ID=g11932.t2.exon1;Parent=g11932.t2;
OZ010654.1_Phania_funesta_genome_assembly,_chromosome:_3	AUGUSTUS	intron	54598730	54598811	0.27	-	.	ID=g11932.t2.intron1;Parent=g11932.t2;
OZ010654.1_Phania_funesta_genome_assembly,_chromosome:_3	AUGUSTUS	CDS	54598812	54600865	0.14	-	2	ID=g11932.t2.CDS2;Parent=g11932.t2;
OZ010654.1_Phania_funesta_genome_assembly,_chromosome:_3	AUGUSTUS	exon	54598812	54600865	.	-	.	ID=g11932.t2.exon2;Parent=g11932.t2;
OZ010654.1_Phania_funesta_genome_assembly,_chromosome:_3	AUGUSTUS	intron	54600866	54601254	0.26	-	.	ID=g11932.t2.intron2;Parent=g11932.t2;
OZ010654.1_Phania_funesta_genome_assembly,_chromosome:_3	AUGUSTUS	CDS	54601255	54601267	0.36	-	0	ID=g11932.t2.CDS3;Parent=g11932.t2;
OZ010654.1_Phania_funesta_genome_assembly,_chromosome:_3	AUGUSTUS	exon	54601255	54601267	.	-	.	ID=g11932.t2.exon3;Parent=g11932.t2;
OZ010654.1_Phania_funesta_genome_assembly,_chromosome:_3	AUGUSTUS	start_codon	54601265	54601267	.	-	0	ID=g11932.t2.start1;Parent=g11932.t2;
OZ010654.1_Phania_funesta_genome_assembly,_chromosome:_3	AUGUSTUS	mRNA	54599458	54601267	0.14	-	.	ID=g11932.t3;Parent=g11932;
OZ010654.1_Phania_funesta_genome_assembly,_chromosome:_3	AUGUSTUS	stop_codon	54599458	54599460	.	-	0	ID=g11932.t3.stop1;Parent=g11932.t3;
OZ010654.1_Phania_funesta_genome_assembly,_chromosome:_3	AUGUSTUS	CDS	54599458	54599490	0.88	-	0	ID=g11932.t3.CDS1;Parent=g11932.t3;
OZ010654.1_Phania_funesta_genome_assembly,_chromosome:_3	AUGUSTUS	exon	54599458	54599490	.	-	.	ID=g11932.t3.exon1;Parent=g11932.t3;
OZ010654.1_Phania_funesta_genome_assembly,_chromosome:_3	AUGUSTUS	intron	54599491	54599540	0.57	-	.	ID=g11932.t3.intron1;Parent=g11932.t3;
OZ010654.1_Phania_funesta_genome_assembly,_chromosome:_3	AUGUSTUS	CDS	54599541	54600865	0.23	-	2	ID=g11932.t3.CDS2;Parent=g11932.t3;
OZ010654.1_Phania_funesta_genome_assembly,_chromosome:_3	AUGUSTUS	exon	54599541	54600865	.	-	.	ID=g11932.t3.exon2;Parent=g11932.t3;
OZ010654.1_Phania_funesta_genome_assembly,_chromosome:_3	AUGUSTUS	intron	54600866	54601254	0.27	-	.	ID=g11932.t3.intron2;Parent=g11932.t3;
OZ010654.1_Phania_funesta_genome_assembly,_chromosome:_3	AUGUSTUS	CDS	54601255	54601267	0.35	-	0	ID=g11932.t3.CDS3;Parent=g11932.t3;
OZ010654.1_Phania_funesta_genome_assembly,_chromosome:_3	AUGUSTUS	exon	54601255	54601267	.	-	.	ID=g11932.t3.exon3;Parent=g11932.t3;
OZ010654.1_Phania_funesta_genome_assembly,_chromosome:_3	AUGUSTUS	start_codon	54601265	54601267	.	-	0	ID=g11932.t3.start1;Parent=g11932.t3;
OZ010654.1_Phania_funesta_genome_assembly,_chromosome:_3	AUGUSTUS	gene	54602187	54603719	.	+	.	ID=g11933;
OZ010654.1_Phania_funesta_genome_assembly,_chromosome:_3	AUGUSTUS	mRNA	54602187	54603719	1	+	.	ID=g11933.t1;Parent=g11933;
OZ010654.1_Phania_funesta_genome_assembly,_chromosome:_3	AUGUSTUS	start_codon	54602187	54602189	.	+	0	ID=g11933.t1.start1;Parent=g11933.t1;
OZ010654.1_Phania_funesta_genome_assembly,_chromosome:_3	AUGUSTUS	CDS	54602187	54603719	1	+	0	ID=g11933.t1.CDS1;Parent=g11933.t1;
OZ010654.1_Phania_funesta_genome_assembly,_chromosome:_3	AUGUSTUS	exon	54602187	54603719	.	+	.	ID=g11933.t1.exon1;Parent=g11933.t1;
OZ010654.1_Phania_funesta_genome_assembly,_chromosome:_3	AUGUSTUS	stop_codon	54603717	54603719	.	+	0	ID=g11933.t1.stop1;Parent=g11933.t1;
OZ010654.1_Phania_funesta_genome_assembly,_chromosome:_3	AUGUSTUS	gene	54616218	54620510	.	+	.	ID=g11934;
OZ010654.1_Phania_funesta_genome_assembly,_chromosome:_3	AUGUSTUS	mRNA	54616218	54616856	1	+	.	ID=g11934.t1;Parent=g11934;
OZ010654.1_Phania_funesta_genome_assembly,_chromosome:_3	AUGUSTUS	start_codon	54616218	54616220	.	+	0	ID=g11934.t1.start1;Parent=g11934.t1;
OZ010654.1_Phania_funesta_genome_assembly,_chromosome:_3	AUGUSTUS	CDS	54616218	54616856	1	+	0	ID=g11934.t1.CDS1;Parent=g11934.t1;
OZ010654.1_Phania_funesta_genome_assembly,_chromosome:_3	AUGUSTUS	exon	54616218	54616856	.	+	.	ID=g11934.t1.exon1;Parent=g11934.t1;
OZ010654.1_Phania_funesta_genome_assembly,_chromosome:_3	AUGUSTUS	stop_codon	54616854	54616856	.	+	0	ID=g11934.t1.stop1;Parent=g11934.t1;
OZ010654.1_Phania_funesta_genome_assembly,_chromosome:_3	AUGUSTUS	mRNA	54616218	54620510	0.33	+	.	ID=g11934.t2;Parent=g11934;
OZ010654.1_Phania_funesta_genome_assembly,_chromosome:_3	AUGUSTUS	start_codon	54616218	54616220	.	+	0	ID=g11934.t2.start1;Parent=g11934.t2;
OZ010654.1_Phania_funesta_genome_assembly,_chromosome:_3	AUGUSTUS	CDS	54616218	54616617	0.33	+	0	ID=g11934.t2.CDS1;Parent=g11934.t2;
OZ010654.1_Phania_funesta_genome_assembly,_chromosome:_3	AUGUSTUS	exon	54616218	54616617	.	+	.	ID=g11934.t2.exon1;Parent=g11934.t2;
OZ010654.1_Phania_funesta_genome_assembly,_chromosome:_3	AUGUSTUS	intron	54616618	54620334	0.33	+	.	ID=g11934.t2.intron1;Parent=g11934.t2;
OZ010654.1_Phania_funesta_genome_assembly,_chromosome:_3	AUGUSTUS	CDS	54620335	54620510	0.6	+	2	ID=g11934.t2.CDS2;Parent=g11934.t2;
OZ010654.1_Phania_funesta_genome_assembly,_chromosome:_3	AUGUSTUS	exon	54620335	54620510	.	+	.	ID=g11934.t2.exon2;Parent=g11934.t2;
OZ010654.1_Phania_funesta_genome_assembly,_chromosome:_3	AUGUSTUS	stop_codon	54620508	54620510	.	+	0	ID=g11934.t2.stop1;Parent=g11934.t2;
OZ010654.1_Phania_funesta_genome_assembly,_chromosome:_3	AUGUSTUS	gene	54616965	54617345	.	+	.	ID=g11935;
OZ010654.1_Phania_funesta_genome_assembly,_chromosome:_3	AUGUSTUS	mRNA	54616965	54617345	0.98	+	.	ID=g11935.t1;Parent=g11935;
OZ010654.1_Phania_funesta_genome_assembly,_chromosome:_3	AUGUSTUS	start_codon	54616965	54616967	.	+	0	ID=g11935.t1.start1;Parent=g11935.t1;
OZ010654.1_Phania_funesta_genome_assembly,_chromosome:_3	AUGUSTUS	CDS	54616965	54617345	0.98	+	0	ID=g11935.t1.CDS1;Parent=g11935.t1;
OZ010654.1_Phania_funesta_genome_assembly,_chromosome:_3	AUGUSTUS	exon	54616965	54617345	.	+	.	ID=g11935.t1.exon1;Parent=g11935.t1;
OZ010654.1_Phania_funesta_genome_assembly,_chromosome:_3	AUGUSTUS	stop_codon	54617343	54617345	.	+	0	ID=g11935.t1.stop1;Parent=g11935.t1;
OZ010654.1_Phania_funesta_genome_assembly,_chromosome:_3	AUGUSTUS	gene	54669613	54671103	.	+	.	ID=g11936;
OZ010654.1_Phania_funesta_genome_assembly,_chromosome:_3	AUGUSTUS	mRNA	54669613	54671103	1	+	.	ID=g11936.t1;Parent=g11936;
OZ010654.1_Phania_funesta_genome_assembly,_chromosome:_3	AUGUSTUS	start_codon	54669613	54669615	.	+	0	ID=g11936.t1.start1;Parent=g11936.t1;
OZ010654.1_Phania_funesta_genome_assembly,_chromosome:_3	AUGUSTUS	CDS	54669613	54671103	1	+	0	ID=g11936.t1.CDS1;Parent=g11936.t1;
OZ010654.1_Phania_funesta_genome_assembly,_chromosome:_3	AUGUSTUS	exon	54669613	54671103	.	+	.	ID=g11936.t1.exon1;Parent=g11936.t1;
OZ010654.1_Phania_funesta_genome_assembly,_chromosome:_3	AUGUSTUS	stop_codon	54671101	54671103	.	+	0	ID=g11936.t1.stop1;Parent=g11936.t1;
OZ010654.1_Phania_funesta_genome_assembly,_chromosome:_3	AUGUSTUS	gene	54717790	54718497	.	+	.	ID=g11937;
OZ010654.1_Phania_funesta_genome_assembly,_chromosome:_3	AUGUSTUS	mRNA	54717790	54718497	0.34	+	.	ID=g11937.t1;Parent=g11937;
OZ010654.1_Phania_funesta_genome_assembly,_chromosome:_3	AUGUSTUS	start_codon	54717790	54717792	.	+	0	ID=g11937.t1.start1;Parent=g11937.t1;
OZ010654.1_Phania_funesta_genome_assembly,_chromosome:_3	AUGUSTUS	CDS	54717790	54718497	0.34	+	0	ID=g11937.t1.CDS1;Parent=g11937.t1;
OZ010654.1_Phania_funesta_genome_assembly,_chromosome:_3	AUGUSTUS	exon	54717790	54718497	.	+	.	ID=g11937.t1.exon1;Parent=g11937.t1;
OZ010654.1_Phania_funesta_genome_assembly,_chromosome:_3	AUGUSTUS	stop_codon	54718495	54718497	.	+	0	ID=g11937.t1.stop1;Parent=g11937.t1;
OZ010654.1_Phania_funesta_genome_assembly,_chromosome:_3	AUGUSTUS	gene	54737236	54742109	.	+	.	ID=g11938;
OZ010654.1_Phania_funesta_genome_assembly,_chromosome:_3	AUGUSTUS	mRNA	54737236	54742109	0.57	+	.	ID=g11938.t1;Parent=g11938;
OZ010654.1_Phania_funesta_genome_assembly,_chromosome:_3	AUGUSTUS	start_codon	54737236	54737238	.	+	0	ID=g11938.t1.start1;Parent=g11938.t1;
OZ010654.1_Phania_funesta_genome_assembly,_chromosome:_3	AUGUSTUS	CDS	54737236	54737289	0.58	+	0	ID=g11938.t1.CDS1;Parent=g11938.t1;
OZ010654.1_Phania_funesta_genome_assembly,_chromosome:_3	AUGUSTUS	exon	54737236	54737289	.	+	.	ID=g11938.t1.exon1;Parent=g11938.t1;
OZ010654.1_Phania_funesta_genome_assembly,_chromosome:_3	AUGUSTUS	intron	54737290	54737596	0.63	+	.	ID=g11938.t1.intron1;Parent=g11938.t1;
OZ010654.1_Phania_funesta_genome_assembly,_chromosome:_3	AUGUSTUS	CDS	54737597	54737710	1	+	0	ID=g11938.t1.CDS2;Parent=g11938.t1;
OZ010654.1_Phania_funesta_genome_assembly,_chromosome:_3	AUGUSTUS	exon	54737597	54737710	.	+	.	ID=g11938.t1.exon2;Parent=g11938.t1;
OZ010654.1_Phania_funesta_genome_assembly,_chromosome:_3	AUGUSTUS	intron	54737711	54741941	1	+	.	ID=g11938.t1.intron2;Parent=g11938.t1;
OZ010654.1_Phania_funesta_genome_assembly,_chromosome:_3	AUGUSTUS	CDS	54741942	54742109	0.97	+	0	ID=g11938.t1.CDS3;Parent=g11938.t1;
OZ010654.1_Phania_funesta_genome_assembly,_chromosome:_3	AUGUSTUS	exon	54741942	54742109	.	+	.	ID=g11938.t1.exon3;Parent=g11938.t1;
OZ010654.1_Phania_funesta_genome_assembly,_chromosome:_3	AUGUSTUS	stop_codon	54742107	54742109	.	+	0	ID=g11938.t1.stop1;Parent=g11938.t1;
OZ010654.1_Phania_funesta_genome_assembly,_chromosome:_3	AUGUSTUS	gene	54761092	54761316	.	+	.	ID=g11939;
OZ010654.1_Phania_funesta_genome_assembly,_chromosome:_3	AUGUSTUS	mRNA	54761092	54761316	1	+	.	ID=g11939.t1;Parent=g11939;
OZ010654.1_Phania_funesta_genome_assembly,_chromosome:_3	AUGUSTUS	start_codon	54761092	54761094	.	+	0	ID=g11939.t1.start1;Parent=g11939.t1;
OZ010654.1_Phania_funesta_genome_assembly,_chromosome:_3	AUGUSTUS	CDS	54761092	54761316	1	+	0	ID=g11939.t1.CDS1;Parent=g11939.t1;
OZ010654.1_Phania_funesta_genome_assembly,_chromosome:_3	AUGUSTUS	exon	54761092	54761316	.	+	.	ID=g11939.t1.exon1;Parent=g11939.t1;
OZ010654.1_Phania_funesta_genome_assembly,_chromosome:_3	AUGUSTUS	stop_codon	54761314	54761316	.	+	0	ID=g11939.t1.stop1;Parent=g11939.t1;
OZ010654.1_Phania_funesta_genome_assembly,_chromosome:_3	AUGUSTUS	gene	54761787	54762038	.	+	.	ID=g11940;
OZ010654.1_Phania_funesta_genome_assembly,_chromosome:_3	AUGUSTUS	mRNA	54761787	54762038	0.75	+	.	ID=g11940.t1;Parent=g11940;
OZ010654.1_Phania_funesta_genome_assembly,_chromosome:_3	AUGUSTUS	start_codon	54761787	54761789	.	+	0	ID=g11940.t1.start1;Parent=g11940.t1;
OZ010654.1_Phania_funesta_genome_assembly,_chromosome:_3	AUGUSTUS	CDS	54761787	54762038	0.75	+	0	ID=g11940.t1.CDS1;Parent=g11940.t1;
OZ010654.1_Phania_funesta_genome_assembly,_chromosome:_3	AUGUSTUS	exon	54761787	54762038	.	+	.	ID=g11940.t1.exon1;Parent=g11940.t1;
OZ010654.1_Phania_funesta_genome_assembly,_chromosome:_3	AUGUSTUS	stop_codon	54762036	54762038	.	+	0	ID=g11940.t1.stop1;Parent=g11940.t1;
OZ010654.1_Phania_funesta_genome_assembly,_chromosome:_3	AUGUSTUS	gene	54769279	54773297	.	+	.	ID=g11941;
OZ010654.1_Phania_funesta_genome_assembly,_chromosome:_3	AUGUSTUS	mRNA	54769279	54773297	1	+	.	ID=g11941.t1;Parent=g11941;
OZ010654.1_Phania_funesta_genome_assembly,_chromosome:_3	AUGUSTUS	start_codon	54769279	54769281	.	+	0	ID=g11941.t1.start1;Parent=g11941.t1;
OZ010654.1_Phania_funesta_genome_assembly,_chromosome:_3	AUGUSTUS	CDS	54769279	54769293	1	+	0	ID=g11941.t1.CDS1;Parent=g11941.t1;
OZ010654.1_Phania_funesta_genome_assembly,_chromosome:_3	AUGUSTUS	exon	54769279	54769293	.	+	.	ID=g11941.t1.exon1;Parent=g11941.t1;
OZ010654.1_Phania_funesta_genome_assembly,_chromosome:_3	AUGUSTUS	intron	54769294	54769821	1	+	.	ID=g11941.t1.intron1;Parent=g11941.t1;
OZ010654.1_Phania_funesta_genome_assembly,_chromosome:_3	AUGUSTUS	CDS	54769822	54770025	1	+	0	ID=g11941.t1.CDS2;Parent=g11941.t1;
OZ010654.1_Phania_funesta_genome_assembly,_chromosome:_3	AUGUSTUS	exon	54769822	54770025	.	+	.	ID=g11941.t1.exon2;Parent=g11941.t1;
OZ010654.1_Phania_funesta_genome_assembly,_chromosome:_3	AUGUSTUS	intron	54770026	54771794	1	+	.	ID=g11941.t1.intron2;Parent=g11941.t1;
OZ010654.1_Phania_funesta_genome_assembly,_chromosome:_3	AUGUSTUS	CDS	54771795	54773297	1	+	0	ID=g11941.t1.CDS3;Parent=g11941.t1;
OZ010654.1_Phania_funesta_genome_assembly,_chromosome:_3	AUGUSTUS	exon	54771795	54773297	.	+	.	ID=g11941.t1.exon3;Parent=g11941.t1;
OZ010654.1_Phania_funesta_genome_assembly,_chromosome:_3	AUGUSTUS	stop_codon	54773295	54773297	.	+	0	ID=g11941.t1.stop1;Parent=g11941.t1;
OZ010654.1_Phania_funesta_genome_assembly,_chromosome:_3	AUGUSTUS	gene	54859787	54862469	.	-	.	ID=g11942;
OZ010654.1_Phania_funesta_genome_assembly,_chromosome:_3	AUGUSTUS	mRNA	54859787	54862469	1	-	.	ID=g11942.t1;Parent=g11942;
OZ010654.1_Phania_funesta_genome_assembly,_chromosome:_3	AUGUSTUS	stop_codon	54859787	54859789	.	-	0	ID=g11942.t1.stop1;Parent=g11942.t1;
OZ010654.1_Phania_funesta_genome_assembly,_chromosome:_3	AUGUSTUS	CDS	54859787	54859944	1	-	2	ID=g11942.t1.CDS1;Parent=g11942.t1;
OZ010654.1_Phania_funesta_genome_assembly,_chromosome:_3	AUGUSTUS	exon	54859787	54859944	.	-	.	ID=g11942.t1.exon1;Parent=g11942.t1;
OZ010654.1_Phania_funesta_genome_assembly,_chromosome:_3	AUGUSTUS	intron	54859945	54860012	1	-	.	ID=g11942.t1.intron1;Parent=g11942.t1;
OZ010654.1_Phania_funesta_genome_assembly,_chromosome:_3	AUGUSTUS	CDS	54860013	54860564	1	-	2	ID=g11942.t1.CDS2;Parent=g11942.t1;
OZ010654.1_Phania_funesta_genome_assembly,_chromosome:_3	AUGUSTUS	exon	54860013	54860564	.	-	.	ID=g11942.t1.exon2;Parent=g11942.t1;
OZ010654.1_Phania_funesta_genome_assembly,_chromosome:_3	AUGUSTUS	intron	54860565	54861705	1	-	.	ID=g11942.t1.intron2;Parent=g11942.t1;
OZ010654.1_Phania_funesta_genome_assembly,_chromosome:_3	AUGUSTUS	CDS	54861706	54862015	1	-	0	ID=g11942.t1.CDS3;Parent=g11942.t1;
OZ010654.1_Phania_funesta_genome_assembly,_chromosome:_3	AUGUSTUS	exon	54861706	54862015	.	-	.	ID=g11942.t1.exon3;Parent=g11942.t1;
OZ010654.1_Phania_funesta_genome_assembly,_chromosome:_3	AUGUSTUS	intron	54862016	54862122	1	-	.	ID=g11942.t1.intron3;Parent=g11942.t1;
OZ010654.1_Phania_funesta_genome_assembly,_chromosome:_3	AUGUSTUS	CDS	54862123	54862346	1	-	2	ID=g11942.t1.CDS4;Parent=g11942.t1;
OZ010654.1_Phania_funesta_genome_assembly,_chromosome:_3	AUGUSTUS	exon	54862123	54862346	.	-	.	ID=g11942.t1.exon4;Parent=g11942.t1;
OZ010654.1_Phania_funesta_genome_assembly,_chromosome:_3	AUGUSTUS	intron	54862347	54862435	1	-	.	ID=g11942.t1.intron4;Parent=g11942.t1;
OZ010654.1_Phania_funesta_genome_assembly,_chromosome:_3	AUGUSTUS	CDS	54862436	54862469	1	-	0	ID=g11942.t1.CDS5;Parent=g11942.t1;
OZ010654.1_Phania_funesta_genome_assembly,_chromosome:_3	AUGUSTUS	exon	54862436	54862469	.	-	.	ID=g11942.t1.exon5;Parent=g11942.t1;
OZ010654.1_Phania_funesta_genome_assembly,_chromosome:_3	AUGUSTUS	start_codon	54862467	54862469	.	-	0	ID=g11942.t1.start1;Parent=g11942.t1;
OZ010654.1_Phania_funesta_genome_assembly,_chromosome:_3	AUGUSTUS	gene	54916700	54918177	.	-	.	ID=g11943;
OZ010654.1_Phania_funesta_genome_assembly,_chromosome:_3	AUGUSTUS	mRNA	54916700	54917890	1	-	.	ID=g11943.t1;Parent=g11943;
OZ010654.1_Phania_funesta_genome_assembly,_chromosome:_3	AUGUSTUS	stop_codon	54916700	54916702	.	-	0	ID=g11943.t1.stop1;Parent=g11943.t1;
OZ010654.1_Phania_funesta_genome_assembly,_chromosome:_3	AUGUSTUS	CDS	54916700	54916821	1	-	2	ID=g11943.t1.CDS1;Parent=g11943.t1;
OZ010654.1_Phania_funesta_genome_assembly,_chromosome:_3	AUGUSTUS	exon	54916700	54916821	.	-	.	ID=g11943.t1.exon1;Parent=g11943.t1;
OZ010654.1_Phania_funesta_genome_assembly,_chromosome:_3	AUGUSTUS	intron	54916822	54916918	1	-	.	ID=g11943.t1.intron1;Parent=g11943.t1;
OZ010654.1_Phania_funesta_genome_assembly,_chromosome:_3	AUGUSTUS	CDS	54916919	54917063	1	-	0	ID=g11943.t1.CDS2;Parent=g11943.t1;
OZ010654.1_Phania_funesta_genome_assembly,_chromosome:_3	AUGUSTUS	exon	54916919	54917063	.	-	.	ID=g11943.t1.exon2;Parent=g11943.t1;
OZ010654.1_Phania_funesta_genome_assembly,_chromosome:_3	AUGUSTUS	intron	54917064	54917152	1	-	.	ID=g11943.t1.intron2;Parent=g11943.t1;
OZ010654.1_Phania_funesta_genome_assembly,_chromosome:_3	AUGUSTUS	CDS	54917153	54917890	1	-	0	ID=g11943.t1.CDS3;Parent=g11943.t1;
OZ010654.1_Phania_funesta_genome_assembly,_chromosome:_3	AUGUSTUS	exon	54917153	54917890	.	-	.	ID=g11943.t1.exon3;Parent=g11943.t1;
OZ010654.1_Phania_funesta_genome_assembly,_chromosome:_3	AUGUSTUS	start_codon	54917888	54917890	.	-	0	ID=g11943.t1.start1;Parent=g11943.t1;
OZ010654.1_Phania_funesta_genome_assembly,_chromosome:_3	AUGUSTUS	mRNA	54916700	54918177	0.68	-	.	ID=g11943.t2;Parent=g11943;
OZ010654.1_Phania_funesta_genome_assembly,_chromosome:_3	AUGUSTUS	stop_codon	54916700	54916702	.	-	0	ID=g11943.t2.stop1;Parent=g11943.t2;
OZ010654.1_Phania_funesta_genome_assembly,_chromosome:_3	AUGUSTUS	CDS	54916700	54916821	1	-	2	ID=g11943.t2.CDS1;Parent=g11943.t2;
OZ010654.1_Phania_funesta_genome_assembly,_chromosome:_3	AUGUSTUS	exon	54916700	54916821	.	-	.	ID=g11943.t2.exon1;Parent=g11943.t2;
OZ010654.1_Phania_funesta_genome_assembly,_chromosome:_3	AUGUSTUS	intron	54916822	54916918	1	-	.	ID=g11943.t2.intron1;Parent=g11943.t2;
OZ010654.1_Phania_funesta_genome_assembly,_chromosome:_3	AUGUSTUS	CDS	54916919	54917063	1	-	0	ID=g11943.t2.CDS2;Parent=g11943.t2;
OZ010654.1_Phania_funesta_genome_assembly,_chromosome:_3	AUGUSTUS	exon	54916919	54917063	.	-	.	ID=g11943.t2.exon2;Parent=g11943.t2;
OZ010654.1_Phania_funesta_genome_assembly,_chromosome:_3	AUGUSTUS	intron	54917064	54917152	1	-	.	ID=g11943.t2.intron2;Parent=g11943.t2;
OZ010654.1_Phania_funesta_genome_assembly,_chromosome:_3	AUGUSTUS	CDS	54917153	54918060	1	-	2	ID=g11943.t2.CDS3;Parent=g11943.t2;
OZ010654.1_Phania_funesta_genome_assembly,_chromosome:_3	AUGUSTUS	exon	54917153	54918060	.	-	.	ID=g11943.t2.exon3;Parent=g11943.t2;
OZ010654.1_Phania_funesta_genome_assembly,_chromosome:_3	AUGUSTUS	intron	54918061	54918161	0.68	-	.	ID=g11943.t2.intron3;Parent=g11943.t2;
OZ010654.1_Phania_funesta_genome_assembly,_chromosome:_3	AUGUSTUS	CDS	54918162	54918177	0.68	-	0	ID=g11943.t2.CDS4;Parent=g11943.t2;
OZ010654.1_Phania_funesta_genome_assembly,_chromosome:_3	AUGUSTUS	exon	54918162	54918177	.	-	.	ID=g11943.t2.exon4;Parent=g11943.t2;
OZ010654.1_Phania_funesta_genome_assembly,_chromosome:_3	AUGUSTUS	start_codon	54918175	54918177	.	-	0	ID=g11943.t2.start1;Parent=g11943.t2;
OZ010654.1_Phania_funesta_genome_assembly,_chromosome:_3	AUGUSTUS	gene	54921845	54924846	.	-	.	ID=g11944;
OZ010654.1_Phania_funesta_genome_assembly,_chromosome:_3	AUGUSTUS	mRNA	54921845	54924846	0.64	-	.	ID=g11944.t1;Parent=g11944;
OZ010654.1_Phania_funesta_genome_assembly,_chromosome:_3	AUGUSTUS	stop_codon	54921845	54921847	.	-	0	ID=g11944.t1.stop1;Parent=g11944.t1;
OZ010654.1_Phania_funesta_genome_assembly,_chromosome:_3	AUGUSTUS	CDS	54921845	54921969	1	-	2	ID=g11944.t1.CDS1;Parent=g11944.t1;
OZ010654.1_Phania_funesta_genome_assembly,_chromosome:_3	AUGUSTUS	exon	54921845	54921969	.	-	.	ID=g11944.t1.exon1;Parent=g11944.t1;
OZ010654.1_Phania_funesta_genome_assembly,_chromosome:_3	AUGUSTUS	intron	54921970	54922026	1	-	.	ID=g11944.t1.intron1;Parent=g11944.t1;
OZ010654.1_Phania_funesta_genome_assembly,_chromosome:_3	AUGUSTUS	CDS	54922027	54922168	1	-	0	ID=g11944.t1.CDS2;Parent=g11944.t1;
OZ010654.1_Phania_funesta_genome_assembly,_chromosome:_3	AUGUSTUS	exon	54922027	54922168	.	-	.	ID=g11944.t1.exon2;Parent=g11944.t1;
OZ010654.1_Phania_funesta_genome_assembly,_chromosome:_3	AUGUSTUS	intron	54922169	54923769	1	-	.	ID=g11944.t1.intron2;Parent=g11944.t1;
OZ010654.1_Phania_funesta_genome_assembly,_chromosome:_3	AUGUSTUS	CDS	54923770	54924846	0.64	-	0	ID=g11944.t1.CDS3;Parent=g11944.t1;
OZ010654.1_Phania_funesta_genome_assembly,_chromosome:_3	AUGUSTUS	exon	54923770	54924846	.	-	.	ID=g11944.t1.exon3;Parent=g11944.t1;
OZ010654.1_Phania_funesta_genome_assembly,_chromosome:_3	AUGUSTUS	start_codon	54924844	54924846	.	-	0	ID=g11944.t1.start1;Parent=g11944.t1;
OZ010654.1_Phania_funesta_genome_assembly,_chromosome:_3	AUGUSTUS	gene	55003189	55008866	.	+	.	ID=g11945;
OZ010654.1_Phania_funesta_genome_assembly,_chromosome:_3	AUGUSTUS	mRNA	55003189	55008866	0.35	+	.	ID=g11945.t1;Parent=g11945;
OZ010654.1_Phania_funesta_genome_assembly,_chromosome:_3	AUGUSTUS	start_codon	55003189	55003191	.	+	0	ID=g11945.t1.start1;Parent=g11945.t1;
OZ010654.1_Phania_funesta_genome_assembly,_chromosome:_3	AUGUSTUS	CDS	55003189	55003373	0.87	+	0	ID=g11945.t1.CDS1;Parent=g11945.t1;
OZ010654.1_Phania_funesta_genome_assembly,_chromosome:_3	AUGUSTUS	exon	55003189	55003373	.	+	.	ID=g11945.t1.exon1;Parent=g11945.t1;
OZ010654.1_Phania_funesta_genome_assembly,_chromosome:_3	AUGUSTUS	intron	55003374	55008826	0.37	+	.	ID=g11945.t1.intron1;Parent=g11945.t1;
OZ010654.1_Phania_funesta_genome_assembly,_chromosome:_3	AUGUSTUS	CDS	55008827	55008866	0.37	+	1	ID=g11945.t1.CDS2;Parent=g11945.t1;
OZ010654.1_Phania_funesta_genome_assembly,_chromosome:_3	AUGUSTUS	exon	55008827	55008866	.	+	.	ID=g11945.t1.exon2;Parent=g11945.t1;
OZ010654.1_Phania_funesta_genome_assembly,_chromosome:_3	AUGUSTUS	stop_codon	55008864	55008866	.	+	0	ID=g11945.t1.stop1;Parent=g11945.t1;
OZ010654.1_Phania_funesta_genome_assembly,_chromosome:_3	AUGUSTUS	gene	55085556	55086788	.	+	.	ID=g11946;
OZ010654.1_Phania_funesta_genome_assembly,_chromosome:_3	AUGUSTUS	mRNA	55085556	55086788	1	+	.	ID=g11946.t1;Parent=g11946;
OZ010654.1_Phania_funesta_genome_assembly,_chromosome:_3	AUGUSTUS	start_codon	55085556	55085558	.	+	0	ID=g11946.t1.start1;Parent=g11946.t1;
OZ010654.1_Phania_funesta_genome_assembly,_chromosome:_3	AUGUSTUS	CDS	55085556	55086788	1	+	0	ID=g11946.t1.CDS1;Parent=g11946.t1;
OZ010654.1_Phania_funesta_genome_assembly,_chromosome:_3	AUGUSTUS	exon	55085556	55086788	.	+	.	ID=g11946.t1.exon1;Parent=g11946.t1;
OZ010654.1_Phania_funesta_genome_assembly,_chromosome:_3	AUGUSTUS	stop_codon	55086786	55086788	.	+	0	ID=g11946.t1.stop1;Parent=g11946.t1;
OZ010654.1_Phania_funesta_genome_assembly,_chromosome:_3	AUGUSTUS	gene	55131492	55134881	.	-	.	ID=g11947;
OZ010654.1_Phania_funesta_genome_assembly,_chromosome:_3	AUGUSTUS	mRNA	55131492	55132609	0.1	-	.	ID=g11947.t1;Parent=g11947;
OZ010654.1_Phania_funesta_genome_assembly,_chromosome:_3	AUGUSTUS	stop_codon	55131492	55131494	.	-	0	ID=g11947.t1.stop1;Parent=g11947.t1;
OZ010654.1_Phania_funesta_genome_assembly,_chromosome:_3	AUGUSTUS	CDS	55131492	55131925	0.6	-	2	ID=g11947.t1.CDS1;Parent=g11947.t1;
OZ010654.1_Phania_funesta_genome_assembly,_chromosome:_3	AUGUSTUS	exon	55131492	55131925	.	-	.	ID=g11947.t1.exon1;Parent=g11947.t1;
OZ010654.1_Phania_funesta_genome_assembly,_chromosome:_3	AUGUSTUS	intron	55131926	55132120	0.41	-	.	ID=g11947.t1.intron1;Parent=g11947.t1;
OZ010654.1_Phania_funesta_genome_assembly,_chromosome:_3	AUGUSTUS	CDS	55132121	55132355	0.34	-	0	ID=g11947.t1.CDS2;Parent=g11947.t1;
OZ010654.1_Phania_funesta_genome_assembly,_chromosome:_3	AUGUSTUS	exon	55132121	55132355	.	-	.	ID=g11947.t1.exon2;Parent=g11947.t1;
OZ010654.1_Phania_funesta_genome_assembly,_chromosome:_3	AUGUSTUS	intron	55132356	55132453	0.28	-	.	ID=g11947.t1.intron2;Parent=g11947.t1;
OZ010654.1_Phania_funesta_genome_assembly,_chromosome:_3	AUGUSTUS	CDS	55132454	55132609	0.39	-	0	ID=g11947.t1.CDS3;Parent=g11947.t1;
OZ010654.1_Phania_funesta_genome_assembly,_chromosome:_3	AUGUSTUS	exon	55132454	55132609	.	-	.	ID=g11947.t1.exon3;Parent=g11947.t1;
OZ010654.1_Phania_funesta_genome_assembly,_chromosome:_3	AUGUSTUS	start_codon	55132607	55132609	.	-	0	ID=g11947.t1.start1;Parent=g11947.t1;
OZ010654.1_Phania_funesta_genome_assembly,_chromosome:_3	AUGUSTUS	mRNA	55131492	55134881	0.21	-	.	ID=g11947.t2;Parent=g11947;
OZ010654.1_Phania_funesta_genome_assembly,_chromosome:_3	AUGUSTUS	stop_codon	55131492	55131494	.	-	0	ID=g11947.t2.stop1;Parent=g11947.t2;
OZ010654.1_Phania_funesta_genome_assembly,_chromosome:_3	AUGUSTUS	CDS	55131492	55131925	0.62	-	2	ID=g11947.t2.CDS1;Parent=g11947.t2;
OZ010654.1_Phania_funesta_genome_assembly,_chromosome:_3	AUGUSTUS	exon	55131492	55131925	.	-	.	ID=g11947.t2.exon1;Parent=g11947.t2;
OZ010654.1_Phania_funesta_genome_assembly,_chromosome:_3	AUGUSTUS	intron	55131926	55132120	0.52	-	.	ID=g11947.t2.intron1;Parent=g11947.t2;
OZ010654.1_Phania_funesta_genome_assembly,_chromosome:_3	AUGUSTUS	CDS	55132121	55132355	0.46	-	0	ID=g11947.t2.CDS2;Parent=g11947.t2;
OZ010654.1_Phania_funesta_genome_assembly,_chromosome:_3	AUGUSTUS	exon	55132121	55132355	.	-	.	ID=g11947.t2.exon2;Parent=g11947.t2;
OZ010654.1_Phania_funesta_genome_assembly,_chromosome:_3	AUGUSTUS	intron	55132356	55134011	0.36	-	.	ID=g11947.t2.intron2;Parent=g11947.t2;
OZ010654.1_Phania_funesta_genome_assembly,_chromosome:_3	AUGUSTUS	CDS	55134012	55134881	0.64	-	0	ID=g11947.t2.CDS3;Parent=g11947.t2;
OZ010654.1_Phania_funesta_genome_assembly,_chromosome:_3	AUGUSTUS	exon	55134012	55134881	.	-	.	ID=g11947.t2.exon3;Parent=g11947.t2;
OZ010654.1_Phania_funesta_genome_assembly,_chromosome:_3	AUGUSTUS	start_codon	55134879	55134881	.	-	0	ID=g11947.t2.start1;Parent=g11947.t2;
OZ010654.1_Phania_funesta_genome_assembly,_chromosome:_3	AUGUSTUS	gene	55142509	55157714	.	+	.	ID=g11948;
OZ010654.1_Phania_funesta_genome_assembly,_chromosome:_3	AUGUSTUS	mRNA	55142509	55157714	0.35	+	.	ID=g11948.t1;Parent=g11948;
OZ010654.1_Phania_funesta_genome_assembly,_chromosome:_3	AUGUSTUS	start_codon	55142509	55142511	.	+	0	ID=g11948.t1.start1;Parent=g11948.t1;
OZ010654.1_Phania_funesta_genome_assembly,_chromosome:_3	AUGUSTUS	CDS	55142509	55142555	0.35	+	0	ID=g11948.t1.CDS1;Parent=g11948.t1;
OZ010654.1_Phania_funesta_genome_assembly,_chromosome:_3	AUGUSTUS	exon	55142509	55142555	.	+	.	ID=g11948.t1.exon1;Parent=g11948.t1;
OZ010654.1_Phania_funesta_genome_assembly,_chromosome:_3	AUGUSTUS	intron	55142556	55148477	0.35	+	.	ID=g11948.t1.intron1;Parent=g11948.t1;
OZ010654.1_Phania_funesta_genome_assembly,_chromosome:_3	AUGUSTUS	CDS	55148478	55149264	1	+	1	ID=g11948.t1.CDS2;Parent=g11948.t1;
OZ010654.1_Phania_funesta_genome_assembly,_chromosome:_3	AUGUSTUS	exon	55148478	55149264	.	+	.	ID=g11948.t1.exon2;Parent=g11948.t1;
OZ010654.1_Phania_funesta_genome_assembly,_chromosome:_3	AUGUSTUS	intron	55149265	55157582	1	+	.	ID=g11948.t1.intron2;Parent=g11948.t1;
OZ010654.1_Phania_funesta_genome_assembly,_chromosome:_3	AUGUSTUS	CDS	55157583	55157714	0.96	+	0	ID=g11948.t1.CDS3;Parent=g11948.t1;
OZ010654.1_Phania_funesta_genome_assembly,_chromosome:_3	AUGUSTUS	exon	55157583	55157714	.	+	.	ID=g11948.t1.exon3;Parent=g11948.t1;
OZ010654.1_Phania_funesta_genome_assembly,_chromosome:_3	AUGUSTUS	stop_codon	55157712	55157714	.	+	0	ID=g11948.t1.stop1;Parent=g11948.t1;
OZ010654.1_Phania_funesta_genome_assembly,_chromosome:_3	AUGUSTUS	gene	55175651	55182208	.	+	.	ID=g11949;
OZ010654.1_Phania_funesta_genome_assembly,_chromosome:_3	AUGUSTUS	mRNA	55175651	55182208	0.97	+	.	ID=g11949.t1;Parent=g11949;
OZ010654.1_Phania_funesta_genome_assembly,_chromosome:_3	AUGUSTUS	start_codon	55175651	55175653	.	+	0	ID=g11949.t1.start1;Parent=g11949.t1;
OZ010654.1_Phania_funesta_genome_assembly,_chromosome:_3	AUGUSTUS	CDS	55175651	55175734	0.97	+	0	ID=g11949.t1.CDS1;Parent=g11949.t1;
OZ010654.1_Phania_funesta_genome_assembly,_chromosome:_3	AUGUSTUS	exon	55175651	55175734	.	+	.	ID=g11949.t1.exon1;Parent=g11949.t1;
OZ010654.1_Phania_funesta_genome_assembly,_chromosome:_3	AUGUSTUS	intron	55175735	55176037	0.97	+	.	ID=g11949.t1.intron1;Parent=g11949.t1;
OZ010654.1_Phania_funesta_genome_assembly,_chromosome:_3	AUGUSTUS	CDS	55176038	55176166	1	+	0	ID=g11949.t1.CDS2;Parent=g11949.t1;
OZ010654.1_Phania_funesta_genome_assembly,_chromosome:_3	AUGUSTUS	exon	55176038	55176166	.	+	.	ID=g11949.t1.exon2;Parent=g11949.t1;
OZ010654.1_Phania_funesta_genome_assembly,_chromosome:_3	AUGUSTUS	intron	55176167	55178339	1	+	.	ID=g11949.t1.intron2;Parent=g11949.t1;
OZ010654.1_Phania_funesta_genome_assembly,_chromosome:_3	AUGUSTUS	CDS	55178340	55178543	1	+	0	ID=g11949.t1.CDS3;Parent=g11949.t1;
OZ010654.1_Phania_funesta_genome_assembly,_chromosome:_3	AUGUSTUS	exon	55178340	55178543	.	+	.	ID=g11949.t1.exon3;Parent=g11949.t1;
OZ010654.1_Phania_funesta_genome_assembly,_chromosome:_3	AUGUSTUS	intron	55178544	55180390	1	+	.	ID=g11949.t1.intron3;Parent=g11949.t1;
OZ010654.1_Phania_funesta_genome_assembly,_chromosome:_3	AUGUSTUS	CDS	55180391	55182208	1	+	0	ID=g11949.t1.CDS4;Parent=g11949.t1;
OZ010654.1_Phania_funesta_genome_assembly,_chromosome:_3	AUGUSTUS	exon	55180391	55182208	.	+	.	ID=g11949.t1.exon4;Parent=g11949.t1;
OZ010654.1_Phania_funesta_genome_assembly,_chromosome:_3	AUGUSTUS	stop_codon	55182206	55182208	.	+	0	ID=g11949.t1.stop1;Parent=g11949.t1;
OZ010654.1_Phania_funesta_genome_assembly,_chromosome:_3	AUGUSTUS	gene	55212747	55225862	.	+	.	ID=g11950;
OZ010654.1_Phania_funesta_genome_assembly,_chromosome:_3	AUGUSTUS	mRNA	55212747	55225862	0.31	+	.	ID=g11950.t1;Parent=g11950;
OZ010654.1_Phania_funesta_genome_assembly,_chromosome:_3	AUGUSTUS	start_codon	55212747	55212749	.	+	0	ID=g11950.t1.start1;Parent=g11950.t1;
OZ010654.1_Phania_funesta_genome_assembly,_chromosome:_3	AUGUSTUS	CDS	55212747	55212999	0.85	+	0	ID=g11950.t1.CDS1;Parent=g11950.t1;
OZ010654.1_Phania_funesta_genome_assembly,_chromosome:_3	AUGUSTUS	exon	55212747	55212999	.	+	.	ID=g11950.t1.exon1;Parent=g11950.t1;
OZ010654.1_Phania_funesta_genome_assembly,_chromosome:_3	AUGUSTUS	intron	55213000	55213446	0.84	+	.	ID=g11950.t1.intron1;Parent=g11950.t1;
OZ010654.1_Phania_funesta_genome_assembly,_chromosome:_3	AUGUSTUS	CDS	55213447	55213493	0.89	+	2	ID=g11950.t1.CDS2;Parent=g11950.t1;
OZ010654.1_Phania_funesta_genome_assembly,_chromosome:_3	AUGUSTUS	exon	55213447	55213493	.	+	.	ID=g11950.t1.exon2;Parent=g11950.t1;
OZ010654.1_Phania_funesta_genome_assembly,_chromosome:_3	AUGUSTUS	intron	55213494	55213565	1	+	.	ID=g11950.t1.intron2;Parent=g11950.t1;
OZ010654.1_Phania_funesta_genome_assembly,_chromosome:_3	AUGUSTUS	CDS	55213566	55213645	0.96	+	0	ID=g11950.t1.CDS3;Parent=g11950.t1;
OZ010654.1_Phania_funesta_genome_assembly,_chromosome:_3	AUGUSTUS	exon	55213566	55213645	.	+	.	ID=g11950.t1.exon3;Parent=g11950.t1;
OZ010654.1_Phania_funesta_genome_assembly,_chromosome:_3	AUGUSTUS	intron	55213646	55225804	0.35	+	.	ID=g11950.t1.intron3;Parent=g11950.t1;
OZ010654.1_Phania_funesta_genome_assembly,_chromosome:_3	AUGUSTUS	CDS	55225805	55225862	0.35	+	1	ID=g11950.t1.CDS4;Parent=g11950.t1;
OZ010654.1_Phania_funesta_genome_assembly,_chromosome:_3	AUGUSTUS	exon	55225805	55225862	.	+	.	ID=g11950.t1.exon4;Parent=g11950.t1;
OZ010654.1_Phania_funesta_genome_assembly,_chromosome:_3	AUGUSTUS	stop_codon	55225860	55225862	.	+	0	ID=g11950.t1.stop1;Parent=g11950.t1;
OZ010654.1_Phania_funesta_genome_assembly,_chromosome:_3	AUGUSTUS	gene	55297547	55299513	.	-	.	ID=g11951;
OZ010654.1_Phania_funesta_genome_assembly,_chromosome:_3	AUGUSTUS	mRNA	55297547	55299513	1	-	.	ID=g11951.t1;Parent=g11951;
OZ010654.1_Phania_funesta_genome_assembly,_chromosome:_3	AUGUSTUS	stop_codon	55297547	55297549	.	-	0	ID=g11951.t1.stop1;Parent=g11951.t1;
OZ010654.1_Phania_funesta_genome_assembly,_chromosome:_3	AUGUSTUS	CDS	55297547	55298255	1	-	1	ID=g11951.t1.CDS1;Parent=g11951.t1;
OZ010654.1_Phania_funesta_genome_assembly,_chromosome:_3	AUGUSTUS	exon	55297547	55298255	.	-	.	ID=g11951.t1.exon1;Parent=g11951.t1;
OZ010654.1_Phania_funesta_genome_assembly,_chromosome:_3	AUGUSTUS	intron	55298256	55298869	1	-	.	ID=g11951.t1.intron1;Parent=g11951.t1;
OZ010654.1_Phania_funesta_genome_assembly,_chromosome:_3	AUGUSTUS	CDS	55298870	55299022	1	-	1	ID=g11951.t1.CDS2;Parent=g11951.t1;
OZ010654.1_Phania_funesta_genome_assembly,_chromosome:_3	AUGUSTUS	exon	55298870	55299022	.	-	.	ID=g11951.t1.exon2;Parent=g11951.t1;
OZ010654.1_Phania_funesta_genome_assembly,_chromosome:_3	AUGUSTUS	intron	55299023	55299076	1	-	.	ID=g11951.t1.intron2;Parent=g11951.t1;
OZ010654.1_Phania_funesta_genome_assembly,_chromosome:_3	AUGUSTUS	CDS	55299077	55299235	1	-	1	ID=g11951.t1.CDS3;Parent=g11951.t1;
OZ010654.1_Phania_funesta_genome_assembly,_chromosome:_3	AUGUSTUS	exon	55299077	55299235	.	-	.	ID=g11951.t1.exon3;Parent=g11951.t1;
OZ010654.1_Phania_funesta_genome_assembly,_chromosome:_3	AUGUSTUS	intron	55299236	55299361	1	-	.	ID=g11951.t1.intron3;Parent=g11951.t1;
OZ010654.1_Phania_funesta_genome_assembly,_chromosome:_3	AUGUSTUS	CDS	55299362	55299513	1	-	0	ID=g11951.t1.CDS4;Parent=g11951.t1;
OZ010654.1_Phania_funesta_genome_assembly,_chromosome:_3	AUGUSTUS	exon	55299362	55299513	.	-	.	ID=g11951.t1.exon4;Parent=g11951.t1;
OZ010654.1_Phania_funesta_genome_assembly,_chromosome:_3	AUGUSTUS	start_codon	55299511	55299513	.	-	0	ID=g11951.t1.start1;Parent=g11951.t1;
OZ010654.1_Phania_funesta_genome_assembly,_chromosome:_3	AUGUSTUS	mRNA	55297547	55299513	1	-	.	ID=g11951.t2;Parent=g11951;
OZ010654.1_Phania_funesta_genome_assembly,_chromosome:_3	AUGUSTUS	stop_codon	55297547	55297549	.	-	0	ID=g11951.t2.stop1;Parent=g11951.t2;
OZ010654.1_Phania_funesta_genome_assembly,_chromosome:_3	AUGUSTUS	CDS	55297547	55298264	1	-	1	ID=g11951.t2.CDS1;Parent=g11951.t2;
OZ010654.1_Phania_funesta_genome_assembly,_chromosome:_3	AUGUSTUS	exon	55297547	55298264	.	-	.	ID=g11951.t2.exon1;Parent=g11951.t2;
OZ010654.1_Phania_funesta_genome_assembly,_chromosome:_3	AUGUSTUS	intron	55298265	55298869	1	-	.	ID=g11951.t2.intron1;Parent=g11951.t2;
OZ010654.1_Phania_funesta_genome_assembly,_chromosome:_3	AUGUSTUS	CDS	55298870	55299022	1	-	1	ID=g11951.t2.CDS2;Parent=g11951.t2;
OZ010654.1_Phania_funesta_genome_assembly,_chromosome:_3	AUGUSTUS	exon	55298870	55299022	.	-	.	ID=g11951.t2.exon2;Parent=g11951.t2;
OZ010654.1_Phania_funesta_genome_assembly,_chromosome:_3	AUGUSTUS	intron	55299023	55299076	1	-	.	ID=g11951.t2.intron2;Parent=g11951.t2;
OZ010654.1_Phania_funesta_genome_assembly,_chromosome:_3	AUGUSTUS	CDS	55299077	55299235	1	-	1	ID=g11951.t2.CDS3;Parent=g11951.t2;
OZ010654.1_Phania_funesta_genome_assembly,_chromosome:_3	AUGUSTUS	exon	55299077	55299235	.	-	.	ID=g11951.t2.exon3;Parent=g11951.t2;
OZ010654.1_Phania_funesta_genome_assembly,_chromosome:_3	AUGUSTUS	intron	55299236	55299361	1	-	.	ID=g11951.t2.intron3;Parent=g11951.t2;
OZ010654.1_Phania_funesta_genome_assembly,_chromosome:_3	AUGUSTUS	CDS	55299362	55299513	1	-	0	ID=g11951.t2.CDS4;Parent=g11951.t2;
OZ010654.1_Phania_funesta_genome_assembly,_chromosome:_3	AUGUSTUS	exon	55299362	55299513	.	-	.	ID=g11951.t2.exon4;Parent=g11951.t2;
OZ010654.1_Phania_funesta_genome_assembly,_chromosome:_3	AUGUSTUS	start_codon	55299511	55299513	.	-	0	ID=g11951.t2.start1;Parent=g11951.t2;
OZ010654.1_Phania_funesta_genome_assembly,_chromosome:_3	AUGUSTUS	gene	55370740	55371279	.	+	.	ID=g11952;
OZ010654.1_Phania_funesta_genome_assembly,_chromosome:_3	AUGUSTUS	mRNA	55370740	55371279	1	+	.	ID=g11952.t1;Parent=g11952;
OZ010654.1_Phania_funesta_genome_assembly,_chromosome:_3	AUGUSTUS	start_codon	55370740	55370742	.	+	0	ID=g11952.t1.start1;Parent=g11952.t1;
OZ010654.1_Phania_funesta_genome_assembly,_chromosome:_3	AUGUSTUS	CDS	55370740	55371279	1	+	0	ID=g11952.t1.CDS1;Parent=g11952.t1;
OZ010654.1_Phania_funesta_genome_assembly,_chromosome:_3	AUGUSTUS	exon	55370740	55371279	.	+	.	ID=g11952.t1.exon1;Parent=g11952.t1;
OZ010654.1_Phania_funesta_genome_assembly,_chromosome:_3	AUGUSTUS	stop_codon	55371277	55371279	.	+	0	ID=g11952.t1.stop1;Parent=g11952.t1;
OZ010654.1_Phania_funesta_genome_assembly,_chromosome:_3	AUGUSTUS	gene	55426711	55428177	.	-	.	ID=g11953;
OZ010654.1_Phania_funesta_genome_assembly,_chromosome:_3	AUGUSTUS	mRNA	55426711	55428177	1	-	.	ID=g11953.t1;Parent=g11953;
OZ010654.1_Phania_funesta_genome_assembly,_chromosome:_3	AUGUSTUS	stop_codon	55426711	55426713	.	-	0	ID=g11953.t1.stop1;Parent=g11953.t1;
OZ010654.1_Phania_funesta_genome_assembly,_chromosome:_3	AUGUSTUS	CDS	55426711	55428177	1	-	0	ID=g11953.t1.CDS1;Parent=g11953.t1;
OZ010654.1_Phania_funesta_genome_assembly,_chromosome:_3	AUGUSTUS	exon	55426711	55428177	.	-	.	ID=g11953.t1.exon1;Parent=g11953.t1;
OZ010654.1_Phania_funesta_genome_assembly,_chromosome:_3	AUGUSTUS	start_codon	55428175	55428177	.	-	0	ID=g11953.t1.start1;Parent=g11953.t1;
OZ010654.1_Phania_funesta_genome_assembly,_chromosome:_3	AUGUSTUS	gene	55430280	55432904	.	-	.	ID=g11954;
OZ010654.1_Phania_funesta_genome_assembly,_chromosome:_3	AUGUSTUS	mRNA	55430280	55432904	1	-	.	ID=g11954.t1;Parent=g11954;
OZ010654.1_Phania_funesta_genome_assembly,_chromosome:_3	AUGUSTUS	stop_codon	55430280	55430282	.	-	0	ID=g11954.t1.stop1;Parent=g11954.t1;
OZ010654.1_Phania_funesta_genome_assembly,_chromosome:_3	AUGUSTUS	CDS	55430280	55432904	1	-	0	ID=g11954.t1.CDS1;Parent=g11954.t1;
OZ010654.1_Phania_funesta_genome_assembly,_chromosome:_3	AUGUSTUS	exon	55430280	55432904	.	-	.	ID=g11954.t1.exon1;Parent=g11954.t1;
OZ010654.1_Phania_funesta_genome_assembly,_chromosome:_3	AUGUSTUS	start_codon	55432902	55432904	.	-	0	ID=g11954.t1.start1;Parent=g11954.t1;
OZ010654.1_Phania_funesta_genome_assembly,_chromosome:_3	AUGUSTUS	gene	55452465	55452890	.	-	.	ID=g11955;
OZ010654.1_Phania_funesta_genome_assembly,_chromosome:_3	AUGUSTUS	mRNA	55452465	55452890	1	-	.	ID=g11955.t1;Parent=g11955;
OZ010654.1_Phania_funesta_genome_assembly,_chromosome:_3	AUGUSTUS	stop_codon	55452465	55452467	.	-	0	ID=g11955.t1.stop1;Parent=g11955.t1;
OZ010654.1_Phania_funesta_genome_assembly,_chromosome:_3	AUGUSTUS	CDS	55452465	55452890	1	-	0	ID=g11955.t1.CDS1;Parent=g11955.t1;
OZ010654.1_Phania_funesta_genome_assembly,_chromosome:_3	AUGUSTUS	exon	55452465	55452890	.	-	.	ID=g11955.t1.exon1;Parent=g11955.t1;
OZ010654.1_Phania_funesta_genome_assembly,_chromosome:_3	AUGUSTUS	start_codon	55452888	55452890	.	-	0	ID=g11955.t1.start1;Parent=g11955.t1;
OZ010654.1_Phania_funesta_genome_assembly,_chromosome:_3	AUGUSTUS	gene	55461191	55462294	.	+	.	ID=g11956;
OZ010654.1_Phania_funesta_genome_assembly,_chromosome:_3	AUGUSTUS	mRNA	55461191	55462294	1	+	.	ID=g11956.t1;Parent=g11956;
OZ010654.1_Phania_funesta_genome_assembly,_chromosome:_3	AUGUSTUS	start_codon	55461191	55461193	.	+	0	ID=g11956.t1.start1;Parent=g11956.t1;
OZ010654.1_Phania_funesta_genome_assembly,_chromosome:_3	AUGUSTUS	CDS	55461191	55461408	1	+	0	ID=g11956.t1.CDS1;Parent=g11956.t1;
OZ010654.1_Phania_funesta_genome_assembly,_chromosome:_3	AUGUSTUS	exon	55461191	55461408	.	+	.	ID=g11956.t1.exon1;Parent=g11956.t1;
OZ010654.1_Phania_funesta_genome_assembly,_chromosome:_3	AUGUSTUS	intron	55461409	55461470	1	+	.	ID=g11956.t1.intron1;Parent=g11956.t1;
OZ010654.1_Phania_funesta_genome_assembly,_chromosome:_3	AUGUSTUS	CDS	55461471	55461601	1	+	1	ID=g11956.t1.CDS2;Parent=g11956.t1;
OZ010654.1_Phania_funesta_genome_assembly,_chromosome:_3	AUGUSTUS	exon	55461471	55461601	.	+	.	ID=g11956.t1.exon2;Parent=g11956.t1;
OZ010654.1_Phania_funesta_genome_assembly,_chromosome:_3	AUGUSTUS	intron	55461602	55461956	1	+	.	ID=g11956.t1.intron2;Parent=g11956.t1;
OZ010654.1_Phania_funesta_genome_assembly,_chromosome:_3	AUGUSTUS	CDS	55461957	55462294	1	+	2	ID=g11956.t1.CDS3;Parent=g11956.t1;
OZ010654.1_Phania_funesta_genome_assembly,_chromosome:_3	AUGUSTUS	exon	55461957	55462294	.	+	.	ID=g11956.t1.exon3;Parent=g11956.t1;
OZ010654.1_Phania_funesta_genome_assembly,_chromosome:_3	AUGUSTUS	stop_codon	55462292	55462294	.	+	0	ID=g11956.t1.stop1;Parent=g11956.t1;
OZ010654.1_Phania_funesta_genome_assembly,_chromosome:_3	GeneMark.hmm3	mRNA	55461224	55462294	.	+	.	ID=g11956.t2;Parent=g11956;
OZ010654.1_Phania_funesta_genome_assembly,_chromosome:_3	GeneMark.hmm3	start_codon	55461224	55461226	.	+	0	ID=g11956.t2.start1;Parent=g11956.t2;
OZ010654.1_Phania_funesta_genome_assembly,_chromosome:_3	GeneMark.hmm3	CDS	55461224	55461408	.	+	0	ID=g11956.t2.CDS1;Parent=g11956.t2;
OZ010654.1_Phania_funesta_genome_assembly,_chromosome:_3	GeneMark.hmm3	exon	55461224	55461408	0	+	.	ID=g11956.t2.exon1;Parent=g11956.t2;
OZ010654.1_Phania_funesta_genome_assembly,_chromosome:_3	GeneMark.hmm3	intron	55461409	55461470	.	+	1	ID=g11956.t2.intron1;Parent=g11956.t2;
OZ010654.1_Phania_funesta_genome_assembly,_chromosome:_3	GeneMark.hmm3	CDS	55461471	55461601	.	+	1	ID=g11956.t2.CDS2;Parent=g11956.t2;
OZ010654.1_Phania_funesta_genome_assembly,_chromosome:_3	GeneMark.hmm3	exon	55461471	55461601	0	+	.	ID=g11956.t2.exon2;Parent=g11956.t2;
OZ010654.1_Phania_funesta_genome_assembly,_chromosome:_3	GeneMark.hmm3	intron	55461602	55461956	.	+	2	ID=g11956.t2.intron2;Parent=g11956.t2;
OZ010654.1_Phania_funesta_genome_assembly,_chromosome:_3	GeneMark.hmm3	CDS	55461957	55462294	.	+	2	ID=g11956.t2.CDS3;Parent=g11956.t2;
OZ010654.1_Phania_funesta_genome_assembly,_chromosome:_3	GeneMark.hmm3	exon	55461957	55462294	0	+	.	ID=g11956.t2.exon3;Parent=g11956.t2;
OZ010654.1_Phania_funesta_genome_assembly,_chromosome:_3	GeneMark.hmm3	stop_codon	55462292	55462294	.	+	0	ID=g11956.t2.stop1;Parent=g11956.t2;
OZ010654.1_Phania_funesta_genome_assembly,_chromosome:_3	AUGUSTUS	gene	55472695	55481199	.	-	.	ID=g11957;
OZ010654.1_Phania_funesta_genome_assembly,_chromosome:_3	AUGUSTUS	mRNA	55472695	55481199	1	-	.	ID=g11957.t1;Parent=g11957;
OZ010654.1_Phania_funesta_genome_assembly,_chromosome:_3	AUGUSTUS	stop_codon	55472695	55472697	.	-	0	ID=g11957.t1.stop1;Parent=g11957.t1;
OZ010654.1_Phania_funesta_genome_assembly,_chromosome:_3	AUGUSTUS	CDS	55472695	55474354	1	-	1	ID=g11957.t1.CDS1;Parent=g11957.t1;
OZ010654.1_Phania_funesta_genome_assembly,_chromosome:_3	AUGUSTUS	exon	55472695	55474354	.	-	.	ID=g11957.t1.exon1;Parent=g11957.t1;
OZ010654.1_Phania_funesta_genome_assembly,_chromosome:_3	AUGUSTUS	intron	55474355	55477423	1	-	.	ID=g11957.t1.intron1;Parent=g11957.t1;
OZ010654.1_Phania_funesta_genome_assembly,_chromosome:_3	AUGUSTUS	CDS	55477424	55477836	1	-	0	ID=g11957.t1.CDS2;Parent=g11957.t1;
OZ010654.1_Phania_funesta_genome_assembly,_chromosome:_3	AUGUSTUS	exon	55477424	55477836	.	-	.	ID=g11957.t1.exon2;Parent=g11957.t1;
OZ010654.1_Phania_funesta_genome_assembly,_chromosome:_3	AUGUSTUS	intron	55477837	55477897	1	-	.	ID=g11957.t1.intron2;Parent=g11957.t1;
OZ010654.1_Phania_funesta_genome_assembly,_chromosome:_3	AUGUSTUS	CDS	55477898	55479153	1	-	2	ID=g11957.t1.CDS3;Parent=g11957.t1;
OZ010654.1_Phania_funesta_genome_assembly,_chromosome:_3	AUGUSTUS	exon	55477898	55479153	.	-	.	ID=g11957.t1.exon3;Parent=g11957.t1;
OZ010654.1_Phania_funesta_genome_assembly,_chromosome:_3	AUGUSTUS	intron	55479154	55480088	1	-	.	ID=g11957.t1.intron3;Parent=g11957.t1;
OZ010654.1_Phania_funesta_genome_assembly,_chromosome:_3	AUGUSTUS	CDS	55480089	55481199	1	-	0	ID=g11957.t1.CDS4;Parent=g11957.t1;
OZ010654.1_Phania_funesta_genome_assembly,_chromosome:_3	AUGUSTUS	exon	55480089	55481199	.	-	.	ID=g11957.t1.exon4;Parent=g11957.t1;
OZ010654.1_Phania_funesta_genome_assembly,_chromosome:_3	AUGUSTUS	start_codon	55481197	55481199	.	-	0	ID=g11957.t1.start1;Parent=g11957.t1;
OZ010654.1_Phania_funesta_genome_assembly,_chromosome:_3	AUGUSTUS	gene	55485353	55491962	.	+	.	ID=g11958;
OZ010654.1_Phania_funesta_genome_assembly,_chromosome:_3	AUGUSTUS	mRNA	55485353	55491962	0.96	+	.	ID=g11958.t1;Parent=g11958;
OZ010654.1_Phania_funesta_genome_assembly,_chromosome:_3	AUGUSTUS	start_codon	55485353	55485355	.	+	0	ID=g11958.t1.start1;Parent=g11958.t1;
OZ010654.1_Phania_funesta_genome_assembly,_chromosome:_3	AUGUSTUS	CDS	55485353	55485421	1	+	0	ID=g11958.t1.CDS1;Parent=g11958.t1;
OZ010654.1_Phania_funesta_genome_assembly,_chromosome:_3	AUGUSTUS	exon	55485353	55485421	.	+	.	ID=g11958.t1.exon1;Parent=g11958.t1;
OZ010654.1_Phania_funesta_genome_assembly,_chromosome:_3	AUGUSTUS	intron	55485422	55485482	1	+	.	ID=g11958.t1.intron1;Parent=g11958.t1;
OZ010654.1_Phania_funesta_genome_assembly,_chromosome:_3	AUGUSTUS	CDS	55485483	55485639	1	+	0	ID=g11958.t1.CDS2;Parent=g11958.t1;
OZ010654.1_Phania_funesta_genome_assembly,_chromosome:_3	AUGUSTUS	exon	55485483	55485639	.	+	.	ID=g11958.t1.exon2;Parent=g11958.t1;
OZ010654.1_Phania_funesta_genome_assembly,_chromosome:_3	AUGUSTUS	intron	55485640	55485689	1	+	.	ID=g11958.t1.intron2;Parent=g11958.t1;
OZ010654.1_Phania_funesta_genome_assembly,_chromosome:_3	AUGUSTUS	CDS	55485690	55486331	1	+	2	ID=g11958.t1.CDS3;Parent=g11958.t1;
OZ010654.1_Phania_funesta_genome_assembly,_chromosome:_3	AUGUSTUS	exon	55485690	55486331	.	+	.	ID=g11958.t1.exon3;Parent=g11958.t1;
OZ010654.1_Phania_funesta_genome_assembly,_chromosome:_3	AUGUSTUS	intron	55486332	55489905	0.96	+	.	ID=g11958.t1.intron3;Parent=g11958.t1;
OZ010654.1_Phania_funesta_genome_assembly,_chromosome:_3	AUGUSTUS	CDS	55489906	55490827	0.96	+	2	ID=g11958.t1.CDS4;Parent=g11958.t1;
OZ010654.1_Phania_funesta_genome_assembly,_chromosome:_3	AUGUSTUS	exon	55489906	55490827	.	+	.	ID=g11958.t1.exon4;Parent=g11958.t1;
OZ010654.1_Phania_funesta_genome_assembly,_chromosome:_3	AUGUSTUS	intron	55490828	55490883	1	+	.	ID=g11958.t1.intron4;Parent=g11958.t1;
OZ010654.1_Phania_funesta_genome_assembly,_chromosome:_3	AUGUSTUS	CDS	55490884	55491656	1	+	1	ID=g11958.t1.CDS5;Parent=g11958.t1;
OZ010654.1_Phania_funesta_genome_assembly,_chromosome:_3	AUGUSTUS	exon	55490884	55491656	.	+	.	ID=g11958.t1.exon5;Parent=g11958.t1;
OZ010654.1_Phania_funesta_genome_assembly,_chromosome:_3	AUGUSTUS	intron	55491657	55491768	1	+	.	ID=g11958.t1.intron5;Parent=g11958.t1;
OZ010654.1_Phania_funesta_genome_assembly,_chromosome:_3	AUGUSTUS	CDS	55491769	55491962	1	+	2	ID=g11958.t1.CDS6;Parent=g11958.t1;
OZ010654.1_Phania_funesta_genome_assembly,_chromosome:_3	AUGUSTUS	exon	55491769	55491962	.	+	.	ID=g11958.t1.exon6;Parent=g11958.t1;
OZ010654.1_Phania_funesta_genome_assembly,_chromosome:_3	AUGUSTUS	stop_codon	55491960	55491962	.	+	0	ID=g11958.t1.stop1;Parent=g11958.t1;
OZ010654.1_Phania_funesta_genome_assembly,_chromosome:_3	AUGUSTUS	gene	55501221	55501583	.	+	.	ID=g11959;
OZ010654.1_Phania_funesta_genome_assembly,_chromosome:_3	AUGUSTUS	mRNA	55501221	55501583	0.96	+	.	ID=g11959.t1;Parent=g11959;
OZ010654.1_Phania_funesta_genome_assembly,_chromosome:_3	AUGUSTUS	start_codon	55501221	55501223	.	+	0	ID=g11959.t1.start1;Parent=g11959.t1;
OZ010654.1_Phania_funesta_genome_assembly,_chromosome:_3	AUGUSTUS	CDS	55501221	55501583	0.96	+	0	ID=g11959.t1.CDS1;Parent=g11959.t1;
OZ010654.1_Phania_funesta_genome_assembly,_chromosome:_3	AUGUSTUS	exon	55501221	55501583	.	+	.	ID=g11959.t1.exon1;Parent=g11959.t1;
OZ010654.1_Phania_funesta_genome_assembly,_chromosome:_3	AUGUSTUS	stop_codon	55501581	55501583	.	+	0	ID=g11959.t1.stop1;Parent=g11959.t1;
OZ010654.1_Phania_funesta_genome_assembly,_chromosome:_3	AUGUSTUS	gene	55502346	55502990	.	+	.	ID=g11960;
OZ010654.1_Phania_funesta_genome_assembly,_chromosome:_3	AUGUSTUS	mRNA	55502346	55502990	0.99	+	.	ID=g11960.t1;Parent=g11960;
OZ010654.1_Phania_funesta_genome_assembly,_chromosome:_3	AUGUSTUS	start_codon	55502346	55502348	.	+	0	ID=g11960.t1.start1;Parent=g11960.t1;
OZ010654.1_Phania_funesta_genome_assembly,_chromosome:_3	AUGUSTUS	CDS	55502346	55502990	0.99	+	0	ID=g11960.t1.CDS1;Parent=g11960.t1;
OZ010654.1_Phania_funesta_genome_assembly,_chromosome:_3	AUGUSTUS	exon	55502346	55502990	.	+	.	ID=g11960.t1.exon1;Parent=g11960.t1;
OZ010654.1_Phania_funesta_genome_assembly,_chromosome:_3	AUGUSTUS	stop_codon	55502988	55502990	.	+	0	ID=g11960.t1.stop1;Parent=g11960.t1;
OZ010654.1_Phania_funesta_genome_assembly,_chromosome:_3	AUGUSTUS	mRNA	55502370	55502990	0.37	+	.	ID=g11960.t2;Parent=g11960;
OZ010654.1_Phania_funesta_genome_assembly,_chromosome:_3	AUGUSTUS	start_codon	55502370	55502372	.	+	0	ID=g11960.t2.start1;Parent=g11960.t2;
OZ010654.1_Phania_funesta_genome_assembly,_chromosome:_3	AUGUSTUS	CDS	55502370	55502990	0.37	+	0	ID=g11960.t2.CDS1;Parent=g11960.t2;
OZ010654.1_Phania_funesta_genome_assembly,_chromosome:_3	AUGUSTUS	exon	55502370	55502990	.	+	.	ID=g11960.t2.exon1;Parent=g11960.t2;
OZ010654.1_Phania_funesta_genome_assembly,_chromosome:_3	AUGUSTUS	stop_codon	55502988	55502990	.	+	0	ID=g11960.t2.stop1;Parent=g11960.t2;
OZ010654.1_Phania_funesta_genome_assembly,_chromosome:_3	AUGUSTUS	gene	55529477	55529701	.	+	.	ID=g11961;
OZ010654.1_Phania_funesta_genome_assembly,_chromosome:_3	AUGUSTUS	mRNA	55529477	55529701	0.99	+	.	ID=g11961.t1;Parent=g11961;
OZ010654.1_Phania_funesta_genome_assembly,_chromosome:_3	AUGUSTUS	start_codon	55529477	55529479	.	+	0	ID=g11961.t1.start1;Parent=g11961.t1;
OZ010654.1_Phania_funesta_genome_assembly,_chromosome:_3	AUGUSTUS	CDS	55529477	55529701	0.99	+	0	ID=g11961.t1.CDS1;Parent=g11961.t1;
OZ010654.1_Phania_funesta_genome_assembly,_chromosome:_3	AUGUSTUS	exon	55529477	55529701	.	+	.	ID=g11961.t1.exon1;Parent=g11961.t1;
OZ010654.1_Phania_funesta_genome_assembly,_chromosome:_3	AUGUSTUS	stop_codon	55529699	55529701	.	+	0	ID=g11961.t1.stop1;Parent=g11961.t1;
OZ010654.1_Phania_funesta_genome_assembly,_chromosome:_3	AUGUSTUS	gene	55572780	55583328	.	+	.	ID=g11962;
OZ010654.1_Phania_funesta_genome_assembly,_chromosome:_3	AUGUSTUS	mRNA	55578807	55583328	0.54	+	.	ID=g11962.t1;Parent=g11962;
OZ010654.1_Phania_funesta_genome_assembly,_chromosome:_3	AUGUSTUS	start_codon	55578807	55578809	.	+	0	ID=g11962.t1.start1;Parent=g11962.t1;
OZ010654.1_Phania_funesta_genome_assembly,_chromosome:_3	AUGUSTUS	CDS	55578807	55581276	0.54	+	0	ID=g11962.t1.CDS1;Parent=g11962.t1;
OZ010654.1_Phania_funesta_genome_assembly,_chromosome:_3	AUGUSTUS	exon	55578807	55581276	.	+	.	ID=g11962.t1.exon1;Parent=g11962.t1;
OZ010654.1_Phania_funesta_genome_assembly,_chromosome:_3	AUGUSTUS	intron	55581277	55581346	1	+	.	ID=g11962.t1.intron1;Parent=g11962.t1;
OZ010654.1_Phania_funesta_genome_assembly,_chromosome:_3	AUGUSTUS	CDS	55581347	55581510	1	+	2	ID=g11962.t1.CDS2;Parent=g11962.t1;
OZ010654.1_Phania_funesta_genome_assembly,_chromosome:_3	AUGUSTUS	exon	55581347	55581510	.	+	.	ID=g11962.t1.exon2;Parent=g11962.t1;
OZ010654.1_Phania_funesta_genome_assembly,_chromosome:_3	AUGUSTUS	intron	55581511	55581762	1	+	.	ID=g11962.t1.intron2;Parent=g11962.t1;
OZ010654.1_Phania_funesta_genome_assembly,_chromosome:_3	AUGUSTUS	CDS	55581763	55581885	1	+	0	ID=g11962.t1.CDS3;Parent=g11962.t1;
OZ010654.1_Phania_funesta_genome_assembly,_chromosome:_3	AUGUSTUS	exon	55581763	55581885	.	+	.	ID=g11962.t1.exon3;Parent=g11962.t1;
OZ010654.1_Phania_funesta_genome_assembly,_chromosome:_3	AUGUSTUS	intron	55581886	55581962	1	+	.	ID=g11962.t1.intron3;Parent=g11962.t1;
OZ010654.1_Phania_funesta_genome_assembly,_chromosome:_3	AUGUSTUS	CDS	55581963	55582631	1	+	0	ID=g11962.t1.CDS4;Parent=g11962.t1;
OZ010654.1_Phania_funesta_genome_assembly,_chromosome:_3	AUGUSTUS	exon	55581963	55582631	.	+	.	ID=g11962.t1.exon4;Parent=g11962.t1;
OZ010654.1_Phania_funesta_genome_assembly,_chromosome:_3	AUGUSTUS	intron	55582632	55582698	1	+	.	ID=g11962.t1.intron4;Parent=g11962.t1;
OZ010654.1_Phania_funesta_genome_assembly,_chromosome:_3	AUGUSTUS	CDS	55582699	55582868	1	+	0	ID=g11962.t1.CDS5;Parent=g11962.t1;
OZ010654.1_Phania_funesta_genome_assembly,_chromosome:_3	AUGUSTUS	exon	55582699	55582868	.	+	.	ID=g11962.t1.exon5;Parent=g11962.t1;
OZ010654.1_Phania_funesta_genome_assembly,_chromosome:_3	AUGUSTUS	intron	55582869	55582928	1	+	.	ID=g11962.t1.intron5;Parent=g11962.t1;
OZ010654.1_Phania_funesta_genome_assembly,_chromosome:_3	AUGUSTUS	CDS	55582929	55583067	1	+	1	ID=g11962.t1.CDS6;Parent=g11962.t1;
OZ010654.1_Phania_funesta_genome_assembly,_chromosome:_3	AUGUSTUS	exon	55582929	55583067	.	+	.	ID=g11962.t1.exon6;Parent=g11962.t1;
OZ010654.1_Phania_funesta_genome_assembly,_chromosome:_3	AUGUSTUS	intron	55583068	55583124	1	+	.	ID=g11962.t1.intron6;Parent=g11962.t1;
OZ010654.1_Phania_funesta_genome_assembly,_chromosome:_3	AUGUSTUS	CDS	55583125	55583328	1	+	0	ID=g11962.t1.CDS7;Parent=g11962.t1;
OZ010654.1_Phania_funesta_genome_assembly,_chromosome:_3	AUGUSTUS	exon	55583125	55583328	.	+	.	ID=g11962.t1.exon7;Parent=g11962.t1;
OZ010654.1_Phania_funesta_genome_assembly,_chromosome:_3	AUGUSTUS	stop_codon	55583326	55583328	.	+	0	ID=g11962.t1.stop1;Parent=g11962.t1;
OZ010654.1_Phania_funesta_genome_assembly,_chromosome:_3	AUGUSTUS	mRNA	55572780	55583328	0.41	+	.	ID=g11962.t2;Parent=g11962;
OZ010654.1_Phania_funesta_genome_assembly,_chromosome:_3	AUGUSTUS	start_codon	55572780	55572782	.	+	0	ID=g11962.t2.start1;Parent=g11962.t2;
OZ010654.1_Phania_funesta_genome_assembly,_chromosome:_3	AUGUSTUS	CDS	55572780	55572792	0.41	+	0	ID=g11962.t2.CDS1;Parent=g11962.t2;
OZ010654.1_Phania_funesta_genome_assembly,_chromosome:_3	AUGUSTUS	exon	55572780	55572792	.	+	.	ID=g11962.t2.exon1;Parent=g11962.t2;
OZ010654.1_Phania_funesta_genome_assembly,_chromosome:_3	AUGUSTUS	intron	55572793	55578699	0.41	+	.	ID=g11962.t2.intron1;Parent=g11962.t2;
OZ010654.1_Phania_funesta_genome_assembly,_chromosome:_3	AUGUSTUS	CDS	55578700	55581276	1	+	2	ID=g11962.t2.CDS2;Parent=g11962.t2;
OZ010654.1_Phania_funesta_genome_assembly,_chromosome:_3	AUGUSTUS	exon	55578700	55581276	.	+	.	ID=g11962.t2.exon2;Parent=g11962.t2;
OZ010654.1_Phania_funesta_genome_assembly,_chromosome:_3	AUGUSTUS	intron	55581277	55581346	1	+	.	ID=g11962.t2.intron2;Parent=g11962.t2;
OZ010654.1_Phania_funesta_genome_assembly,_chromosome:_3	AUGUSTUS	CDS	55581347	55581510	1	+	2	ID=g11962.t2.CDS3;Parent=g11962.t2;
OZ010654.1_Phania_funesta_genome_assembly,_chromosome:_3	AUGUSTUS	exon	55581347	55581510	.	+	.	ID=g11962.t2.exon3;Parent=g11962.t2;
OZ010654.1_Phania_funesta_genome_assembly,_chromosome:_3	AUGUSTUS	intron	55581511	55581762	1	+	.	ID=g11962.t2.intron3;Parent=g11962.t2;
OZ010654.1_Phania_funesta_genome_assembly,_chromosome:_3	AUGUSTUS	CDS	55581763	55581885	1	+	0	ID=g11962.t2.CDS4;Parent=g11962.t2;
OZ010654.1_Phania_funesta_genome_assembly,_chromosome:_3	AUGUSTUS	exon	55581763	55581885	.	+	.	ID=g11962.t2.exon4;Parent=g11962.t2;
OZ010654.1_Phania_funesta_genome_assembly,_chromosome:_3	AUGUSTUS	intron	55581886	55581962	1	+	.	ID=g11962.t2.intron4;Parent=g11962.t2;
OZ010654.1_Phania_funesta_genome_assembly,_chromosome:_3	AUGUSTUS	CDS	55581963	55582631	1	+	0	ID=g11962.t2.CDS5;Parent=g11962.t2;
OZ010654.1_Phania_funesta_genome_assembly,_chromosome:_3	AUGUSTUS	exon	55581963	55582631	.	+	.	ID=g11962.t2.exon5;Parent=g11962.t2;
OZ010654.1_Phania_funesta_genome_assembly,_chromosome:_3	AUGUSTUS	intron	55582632	55582698	1	+	.	ID=g11962.t2.intron5;Parent=g11962.t2;
OZ010654.1_Phania_funesta_genome_assembly,_chromosome:_3	AUGUSTUS	CDS	55582699	55582868	1	+	0	ID=g11962.t2.CDS6;Parent=g11962.t2;
OZ010654.1_Phania_funesta_genome_assembly,_chromosome:_3	AUGUSTUS	exon	55582699	55582868	.	+	.	ID=g11962.t2.exon6;Parent=g11962.t2;
OZ010654.1_Phania_funesta_genome_assembly,_chromosome:_3	AUGUSTUS	intron	55582869	55582928	1	+	.	ID=g11962.t2.intron6;Parent=g11962.t2;
OZ010654.1_Phania_funesta_genome_assembly,_chromosome:_3	AUGUSTUS	CDS	55582929	55583067	1	+	1	ID=g11962.t2.CDS7;Parent=g11962.t2;
OZ010654.1_Phania_funesta_genome_assembly,_chromosome:_3	AUGUSTUS	exon	55582929	55583067	.	+	.	ID=g11962.t2.exon7;Parent=g11962.t2;
OZ010654.1_Phania_funesta_genome_assembly,_chromosome:_3	AUGUSTUS	intron	55583068	55583124	1	+	.	ID=g11962.t2.intron7;Parent=g11962.t2;
OZ010654.1_Phania_funesta_genome_assembly,_chromosome:_3	AUGUSTUS	CDS	55583125	55583328	1	+	0	ID=g11962.t2.CDS8;Parent=g11962.t2;
OZ010654.1_Phania_funesta_genome_assembly,_chromosome:_3	AUGUSTUS	exon	55583125	55583328	.	+	.	ID=g11962.t2.exon8;Parent=g11962.t2;
OZ010654.1_Phania_funesta_genome_assembly,_chromosome:_3	AUGUSTUS	stop_codon	55583326	55583328	.	+	0	ID=g11962.t2.stop1;Parent=g11962.t2;
OZ010654.1_Phania_funesta_genome_assembly,_chromosome:_3	AUGUSTUS	gene	55590341	55591675	.	-	.	ID=g11963;
OZ010654.1_Phania_funesta_genome_assembly,_chromosome:_3	AUGUSTUS	mRNA	55590341	55591675	1	-	.	ID=g11963.t1;Parent=g11963;
OZ010654.1_Phania_funesta_genome_assembly,_chromosome:_3	AUGUSTUS	stop_codon	55590341	55590343	.	-	0	ID=g11963.t1.stop1;Parent=g11963.t1;
OZ010654.1_Phania_funesta_genome_assembly,_chromosome:_3	AUGUSTUS	CDS	55590341	55591675	1	-	0	ID=g11963.t1.CDS1;Parent=g11963.t1;
OZ010654.1_Phania_funesta_genome_assembly,_chromosome:_3	AUGUSTUS	exon	55590341	55591675	.	-	.	ID=g11963.t1.exon1;Parent=g11963.t1;
OZ010654.1_Phania_funesta_genome_assembly,_chromosome:_3	AUGUSTUS	start_codon	55591673	55591675	.	-	0	ID=g11963.t1.start1;Parent=g11963.t1;
OZ010654.1_Phania_funesta_genome_assembly,_chromosome:_3	AUGUSTUS	gene	55601849	55602853	.	-	.	ID=g11964;
OZ010654.1_Phania_funesta_genome_assembly,_chromosome:_3	AUGUSTUS	mRNA	55601849	55602853	0.99	-	.	ID=g11964.t1;Parent=g11964;
OZ010654.1_Phania_funesta_genome_assembly,_chromosome:_3	AUGUSTUS	stop_codon	55601849	55601851	.	-	0	ID=g11964.t1.stop1;Parent=g11964.t1;
OZ010654.1_Phania_funesta_genome_assembly,_chromosome:_3	AUGUSTUS	CDS	55601849	55602853	0.99	-	0	ID=g11964.t1.CDS1;Parent=g11964.t1;
OZ010654.1_Phania_funesta_genome_assembly,_chromosome:_3	AUGUSTUS	exon	55601849	55602853	.	-	.	ID=g11964.t1.exon1;Parent=g11964.t1;
OZ010654.1_Phania_funesta_genome_assembly,_chromosome:_3	AUGUSTUS	start_codon	55602851	55602853	.	-	0	ID=g11964.t1.start1;Parent=g11964.t1;
OZ010654.1_Phania_funesta_genome_assembly,_chromosome:_3	AUGUSTUS	mRNA	55601849	55602499	0.85	-	.	ID=g11964.t2;Parent=g11964;
OZ010654.1_Phania_funesta_genome_assembly,_chromosome:_3	AUGUSTUS	stop_codon	55601849	55601851	.	-	0	ID=g11964.t2.stop1;Parent=g11964.t2;
OZ010654.1_Phania_funesta_genome_assembly,_chromosome:_3	AUGUSTUS	CDS	55601849	55602499	0.85	-	0	ID=g11964.t2.CDS1;Parent=g11964.t2;
OZ010654.1_Phania_funesta_genome_assembly,_chromosome:_3	AUGUSTUS	exon	55601849	55602499	.	-	.	ID=g11964.t2.exon1;Parent=g11964.t2;
OZ010654.1_Phania_funesta_genome_assembly,_chromosome:_3	AUGUSTUS	start_codon	55602497	55602499	.	-	0	ID=g11964.t2.start1;Parent=g11964.t2;
OZ010654.1_Phania_funesta_genome_assembly,_chromosome:_3	AUGUSTUS	gene	55603091	55603399	.	-	.	ID=g11965;
OZ010654.1_Phania_funesta_genome_assembly,_chromosome:_3	AUGUSTUS	mRNA	55603091	55603399	1	-	.	ID=g11965.t1;Parent=g11965;
OZ010654.1_Phania_funesta_genome_assembly,_chromosome:_3	AUGUSTUS	stop_codon	55603091	55603093	.	-	0	ID=g11965.t1.stop1;Parent=g11965.t1;
OZ010654.1_Phania_funesta_genome_assembly,_chromosome:_3	AUGUSTUS	CDS	55603091	55603399	1	-	0	ID=g11965.t1.CDS1;Parent=g11965.t1;
OZ010654.1_Phania_funesta_genome_assembly,_chromosome:_3	AUGUSTUS	exon	55603091	55603399	.	-	.	ID=g11965.t1.exon1;Parent=g11965.t1;
OZ010654.1_Phania_funesta_genome_assembly,_chromosome:_3	AUGUSTUS	start_codon	55603397	55603399	.	-	0	ID=g11965.t1.start1;Parent=g11965.t1;
OZ010654.1_Phania_funesta_genome_assembly,_chromosome:_3	AUGUSTUS	gene	55603999	55605607	.	-	.	ID=g11966;
OZ010654.1_Phania_funesta_genome_assembly,_chromosome:_3	AUGUSTUS	mRNA	55603999	55605321	0.72	-	.	ID=g11966.t1;Parent=g11966;
OZ010654.1_Phania_funesta_genome_assembly,_chromosome:_3	AUGUSTUS	stop_codon	55603999	55604001	.	-	0	ID=g11966.t1.stop1;Parent=g11966.t1;
OZ010654.1_Phania_funesta_genome_assembly,_chromosome:_3	AUGUSTUS	CDS	55603999	55605321	0.72	-	0	ID=g11966.t1.CDS1;Parent=g11966.t1;
OZ010654.1_Phania_funesta_genome_assembly,_chromosome:_3	AUGUSTUS	exon	55603999	55605321	.	-	.	ID=g11966.t1.exon1;Parent=g11966.t1;
OZ010654.1_Phania_funesta_genome_assembly,_chromosome:_3	AUGUSTUS	start_codon	55605319	55605321	.	-	0	ID=g11966.t1.start1;Parent=g11966.t1;
OZ010654.1_Phania_funesta_genome_assembly,_chromosome:_3	AUGUSTUS	mRNA	55603999	55605607	0.31	-	.	ID=g11966.t2;Parent=g11966;
OZ010654.1_Phania_funesta_genome_assembly,_chromosome:_3	AUGUSTUS	stop_codon	55603999	55604001	.	-	0	ID=g11966.t2.stop1;Parent=g11966.t2;
OZ010654.1_Phania_funesta_genome_assembly,_chromosome:_3	AUGUSTUS	CDS	55603999	55605306	0.32	-	0	ID=g11966.t2.CDS1;Parent=g11966.t2;
OZ010654.1_Phania_funesta_genome_assembly,_chromosome:_3	AUGUSTUS	exon	55603999	55605306	.	-	.	ID=g11966.t2.exon1;Parent=g11966.t2;
OZ010654.1_Phania_funesta_genome_assembly,_chromosome:_3	AUGUSTUS	intron	55605307	55605409	0.32	-	.	ID=g11966.t2.intron1;Parent=g11966.t2;
OZ010654.1_Phania_funesta_genome_assembly,_chromosome:_3	AUGUSTUS	CDS	55605410	55605607	0.31	-	0	ID=g11966.t2.CDS2;Parent=g11966.t2;
OZ010654.1_Phania_funesta_genome_assembly,_chromosome:_3	AUGUSTUS	exon	55605410	55605607	.	-	.	ID=g11966.t2.exon2;Parent=g11966.t2;
OZ010654.1_Phania_funesta_genome_assembly,_chromosome:_3	AUGUSTUS	start_codon	55605605	55605607	.	-	0	ID=g11966.t2.start1;Parent=g11966.t2;
OZ010654.1_Phania_funesta_genome_assembly,_chromosome:_3	AUGUSTUS	gene	55606001	55609174	.	-	.	ID=g11967;
OZ010654.1_Phania_funesta_genome_assembly,_chromosome:_3	AUGUSTUS	mRNA	55606001	55609174	0.03	-	.	ID=g11967.t1;Parent=g11967;
OZ010654.1_Phania_funesta_genome_assembly,_chromosome:_3	AUGUSTUS	stop_codon	55606001	55606003	.	-	0	ID=g11967.t1.stop1;Parent=g11967.t1;
OZ010654.1_Phania_funesta_genome_assembly,_chromosome:_3	AUGUSTUS	CDS	55606001	55606766	0.44	-	1	ID=g11967.t1.CDS1;Parent=g11967.t1;
OZ010654.1_Phania_funesta_genome_assembly,_chromosome:_3	AUGUSTUS	exon	55606001	55606766	.	-	.	ID=g11967.t1.exon1;Parent=g11967.t1;
OZ010654.1_Phania_funesta_genome_assembly,_chromosome:_3	AUGUSTUS	intron	55606767	55606940	0.3	-	.	ID=g11967.t1.intron1;Parent=g11967.t1;
OZ010654.1_Phania_funesta_genome_assembly,_chromosome:_3	AUGUSTUS	CDS	55606941	55607235	0.33	-	2	ID=g11967.t1.CDS2;Parent=g11967.t1;
OZ010654.1_Phania_funesta_genome_assembly,_chromosome:_3	AUGUSTUS	exon	55606941	55607235	.	-	.	ID=g11967.t1.exon2;Parent=g11967.t1;
OZ010654.1_Phania_funesta_genome_assembly,_chromosome:_3	AUGUSTUS	intron	55607236	55607343	0.52	-	.	ID=g11967.t1.intron2;Parent=g11967.t1;
OZ010654.1_Phania_funesta_genome_assembly,_chromosome:_3	AUGUSTUS	CDS	55607344	55607796	0.12	-	2	ID=g11967.t1.CDS3;Parent=g11967.t1;
OZ010654.1_Phania_funesta_genome_assembly,_chromosome:_3	AUGUSTUS	exon	55607344	55607796	.	-	.	ID=g11967.t1.exon3;Parent=g11967.t1;
OZ010654.1_Phania_funesta_genome_assembly,_chromosome:_3	AUGUSTUS	intron	55607797	55608009	0.17	-	.	ID=g11967.t1.intron3;Parent=g11967.t1;
OZ010654.1_Phania_funesta_genome_assembly,_chromosome:_3	AUGUSTUS	CDS	55608010	55608990	0.4	-	2	ID=g11967.t1.CDS4;Parent=g11967.t1;
OZ010654.1_Phania_funesta_genome_assembly,_chromosome:_3	AUGUSTUS	exon	55608010	55608990	.	-	.	ID=g11967.t1.exon4;Parent=g11967.t1;
OZ010654.1_Phania_funesta_genome_assembly,_chromosome:_3	AUGUSTUS	intron	55608991	55609110	0.9	-	.	ID=g11967.t1.intron4;Parent=g11967.t1;
OZ010654.1_Phania_funesta_genome_assembly,_chromosome:_3	AUGUSTUS	CDS	55609111	55609174	0.91	-	0	ID=g11967.t1.CDS5;Parent=g11967.t1;
OZ010654.1_Phania_funesta_genome_assembly,_chromosome:_3	AUGUSTUS	exon	55609111	55609174	.	-	.	ID=g11967.t1.exon5;Parent=g11967.t1;
OZ010654.1_Phania_funesta_genome_assembly,_chromosome:_3	AUGUSTUS	start_codon	55609172	55609174	.	-	0	ID=g11967.t1.start1;Parent=g11967.t1;
OZ010654.1_Phania_funesta_genome_assembly,_chromosome:_3	AUGUSTUS	gene	55613026	55627910	.	+	.	ID=g11968;
OZ010654.1_Phania_funesta_genome_assembly,_chromosome:_3	AUGUSTUS	mRNA	55613026	55627910	0.85	+	.	ID=g11968.t1;Parent=g11968;
OZ010654.1_Phania_funesta_genome_assembly,_chromosome:_3	AUGUSTUS	start_codon	55613026	55613028	.	+	0	ID=g11968.t1.start1;Parent=g11968.t1;
OZ010654.1_Phania_funesta_genome_assembly,_chromosome:_3	AUGUSTUS	CDS	55613026	55613378	0.85	+	0	ID=g11968.t1.CDS1;Parent=g11968.t1;
OZ010654.1_Phania_funesta_genome_assembly,_chromosome:_3	AUGUSTUS	exon	55613026	55613378	.	+	.	ID=g11968.t1.exon1;Parent=g11968.t1;
OZ010654.1_Phania_funesta_genome_assembly,_chromosome:_3	AUGUSTUS	intron	55613379	55627546	0.9	+	.	ID=g11968.t1.intron1;Parent=g11968.t1;
OZ010654.1_Phania_funesta_genome_assembly,_chromosome:_3	AUGUSTUS	CDS	55627547	55627910	0.99	+	1	ID=g11968.t1.CDS2;Parent=g11968.t1;
OZ010654.1_Phania_funesta_genome_assembly,_chromosome:_3	AUGUSTUS	exon	55627547	55627910	.	+	.	ID=g11968.t1.exon2;Parent=g11968.t1;
OZ010654.1_Phania_funesta_genome_assembly,_chromosome:_3	AUGUSTUS	stop_codon	55627908	55627910	.	+	0	ID=g11968.t1.stop1;Parent=g11968.t1;
OZ010654.1_Phania_funesta_genome_assembly,_chromosome:_3	AUGUSTUS	gene	55630593	55635272	.	-	.	ID=g11969;
OZ010654.1_Phania_funesta_genome_assembly,_chromosome:_3	AUGUSTUS	mRNA	55630593	55635272	0.91	-	.	ID=g11969.t1;Parent=g11969;
OZ010654.1_Phania_funesta_genome_assembly,_chromosome:_3	AUGUSTUS	stop_codon	55630593	55630595	.	-	0	ID=g11969.t1.stop1;Parent=g11969.t1;
OZ010654.1_Phania_funesta_genome_assembly,_chromosome:_3	AUGUSTUS	CDS	55630593	55631307	1	-	1	ID=g11969.t1.CDS1;Parent=g11969.t1;
OZ010654.1_Phania_funesta_genome_assembly,_chromosome:_3	AUGUSTUS	exon	55630593	55631307	.	-	.	ID=g11969.t1.exon1;Parent=g11969.t1;
OZ010654.1_Phania_funesta_genome_assembly,_chromosome:_3	AUGUSTUS	intron	55631308	55631464	1	-	.	ID=g11969.t1.intron1;Parent=g11969.t1;
OZ010654.1_Phania_funesta_genome_assembly,_chromosome:_3	AUGUSTUS	CDS	55631465	55631982	1	-	0	ID=g11969.t1.CDS2;Parent=g11969.t1;
OZ010654.1_Phania_funesta_genome_assembly,_chromosome:_3	AUGUSTUS	exon	55631465	55631982	.	-	.	ID=g11969.t1.exon2;Parent=g11969.t1;
OZ010654.1_Phania_funesta_genome_assembly,_chromosome:_3	AUGUSTUS	intron	55631983	55632039	1	-	.	ID=g11969.t1.intron2;Parent=g11969.t1;
OZ010654.1_Phania_funesta_genome_assembly,_chromosome:_3	AUGUSTUS	CDS	55632040	55632673	1	-	1	ID=g11969.t1.CDS3;Parent=g11969.t1;
OZ010654.1_Phania_funesta_genome_assembly,_chromosome:_3	AUGUSTUS	exon	55632040	55632673	.	-	.	ID=g11969.t1.exon3;Parent=g11969.t1;
OZ010654.1_Phania_funesta_genome_assembly,_chromosome:_3	AUGUSTUS	intron	55632674	55632722	1	-	.	ID=g11969.t1.intron3;Parent=g11969.t1;
OZ010654.1_Phania_funesta_genome_assembly,_chromosome:_3	AUGUSTUS	CDS	55632723	55632827	1	-	1	ID=g11969.t1.CDS4;Parent=g11969.t1;
OZ010654.1_Phania_funesta_genome_assembly,_chromosome:_3	AUGUSTUS	exon	55632723	55632827	.	-	.	ID=g11969.t1.exon4;Parent=g11969.t1;
OZ010654.1_Phania_funesta_genome_assembly,_chromosome:_3	AUGUSTUS	intron	55632828	55632884	1	-	.	ID=g11969.t1.intron4;Parent=g11969.t1;
OZ010654.1_Phania_funesta_genome_assembly,_chromosome:_3	AUGUSTUS	CDS	55632885	55633088	0.94	-	1	ID=g11969.t1.CDS5;Parent=g11969.t1;
OZ010654.1_Phania_funesta_genome_assembly,_chromosome:_3	AUGUSTUS	exon	55632885	55633088	.	-	.	ID=g11969.t1.exon5;Parent=g11969.t1;
OZ010654.1_Phania_funesta_genome_assembly,_chromosome:_3	AUGUSTUS	intron	55633089	55635126	0.93	-	.	ID=g11969.t1.intron5;Parent=g11969.t1;
OZ010654.1_Phania_funesta_genome_assembly,_chromosome:_3	AUGUSTUS	CDS	55635127	55635272	0.91	-	0	ID=g11969.t1.CDS6;Parent=g11969.t1;
OZ010654.1_Phania_funesta_genome_assembly,_chromosome:_3	AUGUSTUS	exon	55635127	55635272	.	-	.	ID=g11969.t1.exon6;Parent=g11969.t1;
OZ010654.1_Phania_funesta_genome_assembly,_chromosome:_3	AUGUSTUS	start_codon	55635270	55635272	.	-	0	ID=g11969.t1.start1;Parent=g11969.t1;
OZ010654.1_Phania_funesta_genome_assembly,_chromosome:_3	GeneMark.hmm3	mRNA	55630593	55633099	.	-	.	ID=g11969.t2;Parent=g11969;
OZ010654.1_Phania_funesta_genome_assembly,_chromosome:_3	GeneMark.hmm3	stop_codon	55630593	55630595	.	-	0	ID=g11969.t2.stop1;Parent=g11969.t2;
OZ010654.1_Phania_funesta_genome_assembly,_chromosome:_3	GeneMark.hmm3	CDS	55630593	55631307	.	-	1	ID=g11969.t2.CDS1;Parent=g11969.t2;
OZ010654.1_Phania_funesta_genome_assembly,_chromosome:_3	GeneMark.hmm3	exon	55630593	55631307	0	-	.	ID=g11969.t2.exon1;Parent=g11969.t2;
OZ010654.1_Phania_funesta_genome_assembly,_chromosome:_3	GeneMark.hmm3	intron	55631308	55631464	.	-	0	ID=g11969.t2.intron1;Parent=g11969.t2;
OZ010654.1_Phania_funesta_genome_assembly,_chromosome:_3	GeneMark.hmm3	CDS	55631465	55631982	.	-	0	ID=g11969.t2.CDS2;Parent=g11969.t2;
OZ010654.1_Phania_funesta_genome_assembly,_chromosome:_3	GeneMark.hmm3	exon	55631465	55631982	0	-	.	ID=g11969.t2.exon2;Parent=g11969.t2;
OZ010654.1_Phania_funesta_genome_assembly,_chromosome:_3	GeneMark.hmm3	intron	55631983	55632039	.	-	1	ID=g11969.t2.intron2;Parent=g11969.t2;
OZ010654.1_Phania_funesta_genome_assembly,_chromosome:_3	GeneMark.hmm3	CDS	55632040	55632673	.	-	1	ID=g11969.t2.CDS3;Parent=g11969.t2;
OZ010654.1_Phania_funesta_genome_assembly,_chromosome:_3	GeneMark.hmm3	exon	55632040	55632673	0	-	.	ID=g11969.t2.exon3;Parent=g11969.t2;
OZ010654.1_Phania_funesta_genome_assembly,_chromosome:_3	GeneMark.hmm3	intron	55632674	55632722	.	-	1	ID=g11969.t2.intron3;Parent=g11969.t2;
OZ010654.1_Phania_funesta_genome_assembly,_chromosome:_3	GeneMark.hmm3	CDS	55632723	55632827	.	-	1	ID=g11969.t2.CDS4;Parent=g11969.t2;
OZ010654.1_Phania_funesta_genome_assembly,_chromosome:_3	GeneMark.hmm3	exon	55632723	55632827	0	-	.	ID=g11969.t2.exon4;Parent=g11969.t2;
OZ010654.1_Phania_funesta_genome_assembly,_chromosome:_3	GeneMark.hmm3	intron	55632828	55632884	.	-	0	ID=g11969.t2.intron4;Parent=g11969.t2;
OZ010654.1_Phania_funesta_genome_assembly,_chromosome:_3	GeneMark.hmm3	CDS	55632885	55633099	.	-	0	ID=g11969.t2.CDS5;Parent=g11969.t2;
OZ010654.1_Phania_funesta_genome_assembly,_chromosome:_3	GeneMark.hmm3	exon	55632885	55633099	0	-	.	ID=g11969.t2.exon5;Parent=g11969.t2;
OZ010654.1_Phania_funesta_genome_assembly,_chromosome:_3	GeneMark.hmm3	start_codon	55633097	55633099	.	-	0	ID=g11969.t2.start1;Parent=g11969.t2;
OZ010654.1_Phania_funesta_genome_assembly,_chromosome:_3	AUGUSTUS	gene	55636016	55637139	.	+	.	ID=g11970;
OZ010654.1_Phania_funesta_genome_assembly,_chromosome:_3	AUGUSTUS	mRNA	55636016	55637139	0.5	+	.	ID=g11970.t1;Parent=g11970;
OZ010654.1_Phania_funesta_genome_assembly,_chromosome:_3	AUGUSTUS	start_codon	55636016	55636018	.	+	0	ID=g11970.t1.start1;Parent=g11970.t1;
OZ010654.1_Phania_funesta_genome_assembly,_chromosome:_3	AUGUSTUS	CDS	55636016	55636428	0.97	+	0	ID=g11970.t1.CDS1;Parent=g11970.t1;
OZ010654.1_Phania_funesta_genome_assembly,_chromosome:_3	AUGUSTUS	exon	55636016	55636428	.	+	.	ID=g11970.t1.exon1;Parent=g11970.t1;
OZ010654.1_Phania_funesta_genome_assembly,_chromosome:_3	AUGUSTUS	intron	55636429	55636557	0.97	+	.	ID=g11970.t1.intron1;Parent=g11970.t1;
OZ010654.1_Phania_funesta_genome_assembly,_chromosome:_3	AUGUSTUS	CDS	55636558	55636846	0.6	+	1	ID=g11970.t1.CDS2;Parent=g11970.t1;
OZ010654.1_Phania_funesta_genome_assembly,_chromosome:_3	AUGUSTUS	exon	55636558	55636846	.	+	.	ID=g11970.t1.exon2;Parent=g11970.t1;
OZ010654.1_Phania_funesta_genome_assembly,_chromosome:_3	AUGUSTUS	intron	55636847	55637022	0.51	+	.	ID=g11970.t1.intron2;Parent=g11970.t1;
OZ010654.1_Phania_funesta_genome_assembly,_chromosome:_3	AUGUSTUS	CDS	55637023	55637139	0.51	+	0	ID=g11970.t1.CDS3;Parent=g11970.t1;
OZ010654.1_Phania_funesta_genome_assembly,_chromosome:_3	AUGUSTUS	exon	55637023	55637139	.	+	.	ID=g11970.t1.exon3;Parent=g11970.t1;
OZ010654.1_Phania_funesta_genome_assembly,_chromosome:_3	AUGUSTUS	stop_codon	55637137	55637139	.	+	0	ID=g11970.t1.stop1;Parent=g11970.t1;
OZ010654.1_Phania_funesta_genome_assembly,_chromosome:_3	AUGUSTUS	gene	55636666	55636890	.	-	.	ID=g11971;
OZ010654.1_Phania_funesta_genome_assembly,_chromosome:_3	AUGUSTUS	mRNA	55636666	55636890	0.34	-	.	ID=g11971.t1;Parent=g11971;
OZ010654.1_Phania_funesta_genome_assembly,_chromosome:_3	AUGUSTUS	stop_codon	55636666	55636668	.	-	0	ID=g11971.t1.stop1;Parent=g11971.t1;
OZ010654.1_Phania_funesta_genome_assembly,_chromosome:_3	AUGUSTUS	CDS	55636666	55636890	0.34	-	0	ID=g11971.t1.CDS1;Parent=g11971.t1;
OZ010654.1_Phania_funesta_genome_assembly,_chromosome:_3	AUGUSTUS	exon	55636666	55636890	.	-	.	ID=g11971.t1.exon1;Parent=g11971.t1;
OZ010654.1_Phania_funesta_genome_assembly,_chromosome:_3	AUGUSTUS	start_codon	55636888	55636890	.	-	0	ID=g11971.t1.start1;Parent=g11971.t1;
OZ010654.1_Phania_funesta_genome_assembly,_chromosome:_3	AUGUSTUS	gene	55639961	55641025	.	-	.	ID=g11972;
OZ010654.1_Phania_funesta_genome_assembly,_chromosome:_3	AUGUSTUS	mRNA	55639961	55641025	0.91	-	.	ID=g11972.t1;Parent=g11972;
OZ010654.1_Phania_funesta_genome_assembly,_chromosome:_3	AUGUSTUS	stop_codon	55639961	55639963	.	-	0	ID=g11972.t1.stop1;Parent=g11972.t1;
OZ010654.1_Phania_funesta_genome_assembly,_chromosome:_3	AUGUSTUS	CDS	55639961	55640599	0.91	-	0	ID=g11972.t1.CDS1;Parent=g11972.t1;
OZ010654.1_Phania_funesta_genome_assembly,_chromosome:_3	AUGUSTUS	exon	55639961	55640599	.	-	.	ID=g11972.t1.exon1;Parent=g11972.t1;
OZ010654.1_Phania_funesta_genome_assembly,_chromosome:_3	AUGUSTUS	intron	55640600	55640710	1	-	.	ID=g11972.t1.intron1;Parent=g11972.t1;
OZ010654.1_Phania_funesta_genome_assembly,_chromosome:_3	AUGUSTUS	CDS	55640711	55640832	1	-	2	ID=g11972.t1.CDS2;Parent=g11972.t1;
OZ010654.1_Phania_funesta_genome_assembly,_chromosome:_3	AUGUSTUS	exon	55640711	55640832	.	-	.	ID=g11972.t1.exon2;Parent=g11972.t1;
OZ010654.1_Phania_funesta_genome_assembly,_chromosome:_3	AUGUSTUS	intron	55640833	55640922	1	-	.	ID=g11972.t1.intron2;Parent=g11972.t1;
OZ010654.1_Phania_funesta_genome_assembly,_chromosome:_3	AUGUSTUS	CDS	55640923	55641025	1	-	0	ID=g11972.t1.CDS3;Parent=g11972.t1;
OZ010654.1_Phania_funesta_genome_assembly,_chromosome:_3	AUGUSTUS	exon	55640923	55641025	.	-	.	ID=g11972.t1.exon3;Parent=g11972.t1;
OZ010654.1_Phania_funesta_genome_assembly,_chromosome:_3	AUGUSTUS	start_codon	55641023	55641025	.	-	0	ID=g11972.t1.start1;Parent=g11972.t1;
OZ010654.1_Phania_funesta_genome_assembly,_chromosome:_3	AUGUSTUS	gene	55642792	55644029	.	+	.	ID=g11973;
OZ010654.1_Phania_funesta_genome_assembly,_chromosome:_3	AUGUSTUS	mRNA	55642792	55644029	1	+	.	ID=g11973.t1;Parent=g11973;
OZ010654.1_Phania_funesta_genome_assembly,_chromosome:_3	AUGUSTUS	start_codon	55642792	55642794	.	+	0	ID=g11973.t1.start1;Parent=g11973.t1;
OZ010654.1_Phania_funesta_genome_assembly,_chromosome:_3	AUGUSTUS	CDS	55642792	55643364	1	+	0	ID=g11973.t1.CDS1;Parent=g11973.t1;
OZ010654.1_Phania_funesta_genome_assembly,_chromosome:_3	AUGUSTUS	exon	55642792	55643364	.	+	.	ID=g11973.t1.exon1;Parent=g11973.t1;
OZ010654.1_Phania_funesta_genome_assembly,_chromosome:_3	AUGUSTUS	intron	55643365	55643501	1	+	.	ID=g11973.t1.intron1;Parent=g11973.t1;
OZ010654.1_Phania_funesta_genome_assembly,_chromosome:_3	AUGUSTUS	CDS	55643502	55644029	1	+	0	ID=g11973.t1.CDS2;Parent=g11973.t1;
OZ010654.1_Phania_funesta_genome_assembly,_chromosome:_3	AUGUSTUS	exon	55643502	55644029	.	+	.	ID=g11973.t1.exon2;Parent=g11973.t1;
OZ010654.1_Phania_funesta_genome_assembly,_chromosome:_3	AUGUSTUS	stop_codon	55644027	55644029	.	+	0	ID=g11973.t1.stop1;Parent=g11973.t1;
OZ010654.1_Phania_funesta_genome_assembly,_chromosome:_3	AUGUSTUS	gene	55644091	55646523	.	-	.	ID=g11974;
OZ010654.1_Phania_funesta_genome_assembly,_chromosome:_3	AUGUSTUS	mRNA	55644091	55646523	1	-	.	ID=g11974.t1;Parent=g11974;
OZ010654.1_Phania_funesta_genome_assembly,_chromosome:_3	AUGUSTUS	stop_codon	55644091	55644093	.	-	0	ID=g11974.t1.stop1;Parent=g11974.t1;
OZ010654.1_Phania_funesta_genome_assembly,_chromosome:_3	AUGUSTUS	CDS	55644091	55644244	1	-	1	ID=g11974.t1.CDS1;Parent=g11974.t1;
OZ010654.1_Phania_funesta_genome_assembly,_chromosome:_3	AUGUSTUS	exon	55644091	55644244	.	-	.	ID=g11974.t1.exon1;Parent=g11974.t1;
OZ010654.1_Phania_funesta_genome_assembly,_chromosome:_3	AUGUSTUS	intron	55644245	55645806	1	-	.	ID=g11974.t1.intron1;Parent=g11974.t1;
OZ010654.1_Phania_funesta_genome_assembly,_chromosome:_3	AUGUSTUS	CDS	55645807	55646305	1	-	2	ID=g11974.t1.CDS2;Parent=g11974.t1;
OZ010654.1_Phania_funesta_genome_assembly,_chromosome:_3	AUGUSTUS	exon	55645807	55646305	.	-	.	ID=g11974.t1.exon2;Parent=g11974.t1;
OZ010654.1_Phania_funesta_genome_assembly,_chromosome:_3	AUGUSTUS	intron	55646306	55646393	1	-	.	ID=g11974.t1.intron2;Parent=g11974.t1;
OZ010654.1_Phania_funesta_genome_assembly,_chromosome:_3	AUGUSTUS	CDS	55646394	55646523	1	-	0	ID=g11974.t1.CDS3;Parent=g11974.t1;
OZ010654.1_Phania_funesta_genome_assembly,_chromosome:_3	AUGUSTUS	exon	55646394	55646523	.	-	.	ID=g11974.t1.exon3;Parent=g11974.t1;
OZ010654.1_Phania_funesta_genome_assembly,_chromosome:_3	AUGUSTUS	start_codon	55646521	55646523	.	-	0	ID=g11974.t1.start1;Parent=g11974.t1;
OZ010654.1_Phania_funesta_genome_assembly,_chromosome:_3	AUGUSTUS	gene	55649387	55654851	.	+	.	ID=g11975;
OZ010654.1_Phania_funesta_genome_assembly,_chromosome:_3	AUGUSTUS	mRNA	55649387	55654851	1	+	.	ID=g11975.t1;Parent=g11975;
OZ010654.1_Phania_funesta_genome_assembly,_chromosome:_3	AUGUSTUS	start_codon	55649387	55649389	.	+	0	ID=g11975.t1.start1;Parent=g11975.t1;
OZ010654.1_Phania_funesta_genome_assembly,_chromosome:_3	AUGUSTUS	CDS	55649387	55649502	1	+	0	ID=g11975.t1.CDS1;Parent=g11975.t1;
OZ010654.1_Phania_funesta_genome_assembly,_chromosome:_3	AUGUSTUS	exon	55649387	55649502	.	+	.	ID=g11975.t1.exon1;Parent=g11975.t1;
OZ010654.1_Phania_funesta_genome_assembly,_chromosome:_3	AUGUSTUS	intron	55649503	55649564	1	+	.	ID=g11975.t1.intron1;Parent=g11975.t1;
OZ010654.1_Phania_funesta_genome_assembly,_chromosome:_3	AUGUSTUS	CDS	55649565	55649780	1	+	1	ID=g11975.t1.CDS2;Parent=g11975.t1;
OZ010654.1_Phania_funesta_genome_assembly,_chromosome:_3	AUGUSTUS	exon	55649565	55649780	.	+	.	ID=g11975.t1.exon2;Parent=g11975.t1;
OZ010654.1_Phania_funesta_genome_assembly,_chromosome:_3	AUGUSTUS	intron	55649781	55653426	1	+	.	ID=g11975.t1.intron2;Parent=g11975.t1;
OZ010654.1_Phania_funesta_genome_assembly,_chromosome:_3	AUGUSTUS	CDS	55653427	55653496	1	+	1	ID=g11975.t1.CDS3;Parent=g11975.t1;
OZ010654.1_Phania_funesta_genome_assembly,_chromosome:_3	AUGUSTUS	exon	55653427	55653496	.	+	.	ID=g11975.t1.exon3;Parent=g11975.t1;
OZ010654.1_Phania_funesta_genome_assembly,_chromosome:_3	AUGUSTUS	intron	55653497	55653555	1	+	.	ID=g11975.t1.intron3;Parent=g11975.t1;
OZ010654.1_Phania_funesta_genome_assembly,_chromosome:_3	AUGUSTUS	CDS	55653556	55653746	1	+	0	ID=g11975.t1.CDS4;Parent=g11975.t1;
OZ010654.1_Phania_funesta_genome_assembly,_chromosome:_3	AUGUSTUS	exon	55653556	55653746	.	+	.	ID=g11975.t1.exon4;Parent=g11975.t1;
OZ010654.1_Phania_funesta_genome_assembly,_chromosome:_3	AUGUSTUS	intron	55653747	55653829	1	+	.	ID=g11975.t1.intron4;Parent=g11975.t1;
OZ010654.1_Phania_funesta_genome_assembly,_chromosome:_3	AUGUSTUS	CDS	55653830	55653922	1	+	1	ID=g11975.t1.CDS5;Parent=g11975.t1;
OZ010654.1_Phania_funesta_genome_assembly,_chromosome:_3	AUGUSTUS	exon	55653830	55653922	.	+	.	ID=g11975.t1.exon5;Parent=g11975.t1;
OZ010654.1_Phania_funesta_genome_assembly,_chromosome:_3	AUGUSTUS	intron	55653923	55653975	1	+	.	ID=g11975.t1.intron5;Parent=g11975.t1;
OZ010654.1_Phania_funesta_genome_assembly,_chromosome:_3	AUGUSTUS	CDS	55653976	55654033	1	+	1	ID=g11975.t1.CDS6;Parent=g11975.t1;
OZ010654.1_Phania_funesta_genome_assembly,_chromosome:_3	AUGUSTUS	exon	55653976	55654033	.	+	.	ID=g11975.t1.exon6;Parent=g11975.t1;
OZ010654.1_Phania_funesta_genome_assembly,_chromosome:_3	AUGUSTUS	intron	55654034	55654096	1	+	.	ID=g11975.t1.intron6;Parent=g11975.t1;
OZ010654.1_Phania_funesta_genome_assembly,_chromosome:_3	AUGUSTUS	CDS	55654097	55654249	1	+	0	ID=g11975.t1.CDS7;Parent=g11975.t1;
OZ010654.1_Phania_funesta_genome_assembly,_chromosome:_3	AUGUSTUS	exon	55654097	55654249	.	+	.	ID=g11975.t1.exon7;Parent=g11975.t1;
OZ010654.1_Phania_funesta_genome_assembly,_chromosome:_3	AUGUSTUS	intron	55654250	55654315	1	+	.	ID=g11975.t1.intron7;Parent=g11975.t1;
OZ010654.1_Phania_funesta_genome_assembly,_chromosome:_3	AUGUSTUS	CDS	55654316	55654531	1	+	0	ID=g11975.t1.CDS8;Parent=g11975.t1;
OZ010654.1_Phania_funesta_genome_assembly,_chromosome:_3	AUGUSTUS	exon	55654316	55654531	.	+	.	ID=g11975.t1.exon8;Parent=g11975.t1;
OZ010654.1_Phania_funesta_genome_assembly,_chromosome:_3	AUGUSTUS	intron	55654532	55654593	1	+	.	ID=g11975.t1.intron8;Parent=g11975.t1;
OZ010654.1_Phania_funesta_genome_assembly,_chromosome:_3	AUGUSTUS	CDS	55654594	55654851	1	+	0	ID=g11975.t1.CDS9;Parent=g11975.t1;
OZ010654.1_Phania_funesta_genome_assembly,_chromosome:_3	AUGUSTUS	exon	55654594	55654851	.	+	.	ID=g11975.t1.exon9;Parent=g11975.t1;
OZ010654.1_Phania_funesta_genome_assembly,_chromosome:_3	AUGUSTUS	stop_codon	55654849	55654851	.	+	0	ID=g11975.t1.stop1;Parent=g11975.t1;
OZ010654.1_Phania_funesta_genome_assembly,_chromosome:_3	AUGUSTUS	gene	55667917	55673957	.	-	.	ID=g11976;
OZ010654.1_Phania_funesta_genome_assembly,_chromosome:_3	AUGUSTUS	mRNA	55667917	55673957	1	-	.	ID=g11976.t1;Parent=g11976;
OZ010654.1_Phania_funesta_genome_assembly,_chromosome:_3	AUGUSTUS	stop_codon	55667917	55667919	.	-	0	ID=g11976.t1.stop1;Parent=g11976.t1;
OZ010654.1_Phania_funesta_genome_assembly,_chromosome:_3	AUGUSTUS	CDS	55667917	55668747	1	-	0	ID=g11976.t1.CDS1;Parent=g11976.t1;
OZ010654.1_Phania_funesta_genome_assembly,_chromosome:_3	AUGUSTUS	exon	55667917	55668747	.	-	.	ID=g11976.t1.exon1;Parent=g11976.t1;
OZ010654.1_Phania_funesta_genome_assembly,_chromosome:_3	AUGUSTUS	intron	55668748	55672025	1	-	.	ID=g11976.t1.intron1;Parent=g11976.t1;
OZ010654.1_Phania_funesta_genome_assembly,_chromosome:_3	AUGUSTUS	CDS	55672026	55672242	1	-	1	ID=g11976.t1.CDS2;Parent=g11976.t1;
OZ010654.1_Phania_funesta_genome_assembly,_chromosome:_3	AUGUSTUS	exon	55672026	55672242	.	-	.	ID=g11976.t1.exon2;Parent=g11976.t1;
OZ010654.1_Phania_funesta_genome_assembly,_chromosome:_3	AUGUSTUS	intron	55672243	55673493	1	-	.	ID=g11976.t1.intron2;Parent=g11976.t1;
OZ010654.1_Phania_funesta_genome_assembly,_chromosome:_3	AUGUSTUS	CDS	55673494	55673693	1	-	0	ID=g11976.t1.CDS3;Parent=g11976.t1;
OZ010654.1_Phania_funesta_genome_assembly,_chromosome:_3	AUGUSTUS	exon	55673494	55673693	.	-	.	ID=g11976.t1.exon3;Parent=g11976.t1;
OZ010654.1_Phania_funesta_genome_assembly,_chromosome:_3	AUGUSTUS	intron	55673694	55673747	1	-	.	ID=g11976.t1.intron3;Parent=g11976.t1;
OZ010654.1_Phania_funesta_genome_assembly,_chromosome:_3	AUGUSTUS	CDS	55673748	55673957	1	-	0	ID=g11976.t1.CDS4;Parent=g11976.t1;
OZ010654.1_Phania_funesta_genome_assembly,_chromosome:_3	AUGUSTUS	exon	55673748	55673957	.	-	.	ID=g11976.t1.exon4;Parent=g11976.t1;
OZ010654.1_Phania_funesta_genome_assembly,_chromosome:_3	AUGUSTUS	start_codon	55673955	55673957	.	-	0	ID=g11976.t1.start1;Parent=g11976.t1;
OZ010654.1_Phania_funesta_genome_assembly,_chromosome:_3	AUGUSTUS	gene	55689350	55693084	.	-	.	ID=g11977;
OZ010654.1_Phania_funesta_genome_assembly,_chromosome:_3	AUGUSTUS	mRNA	55689350	55693084	1	-	.	ID=g11977.t1;Parent=g11977;
OZ010654.1_Phania_funesta_genome_assembly,_chromosome:_3	AUGUSTUS	stop_codon	55689350	55689352	.	-	0	ID=g11977.t1.stop1;Parent=g11977.t1;
OZ010654.1_Phania_funesta_genome_assembly,_chromosome:_3	AUGUSTUS	CDS	55689350	55690132	1	-	0	ID=g11977.t1.CDS1;Parent=g11977.t1;
OZ010654.1_Phania_funesta_genome_assembly,_chromosome:_3	AUGUSTUS	exon	55689350	55690132	.	-	.	ID=g11977.t1.exon1;Parent=g11977.t1;
OZ010654.1_Phania_funesta_genome_assembly,_chromosome:_3	AUGUSTUS	intron	55690133	55692955	1	-	.	ID=g11977.t1.intron1;Parent=g11977.t1;
OZ010654.1_Phania_funesta_genome_assembly,_chromosome:_3	AUGUSTUS	CDS	55692956	55693084	1	-	0	ID=g11977.t1.CDS2;Parent=g11977.t1;
OZ010654.1_Phania_funesta_genome_assembly,_chromosome:_3	AUGUSTUS	exon	55692956	55693084	.	-	.	ID=g11977.t1.exon2;Parent=g11977.t1;
OZ010654.1_Phania_funesta_genome_assembly,_chromosome:_3	AUGUSTUS	start_codon	55693082	55693084	.	-	0	ID=g11977.t1.start1;Parent=g11977.t1;
OZ010654.1_Phania_funesta_genome_assembly,_chromosome:_3	AUGUSTUS	gene	55695151	55695429	.	+	.	ID=g11978;
OZ010654.1_Phania_funesta_genome_assembly,_chromosome:_3	AUGUSTUS	mRNA	55695151	55695429	1	+	.	ID=g11978.t1;Parent=g11978;
OZ010654.1_Phania_funesta_genome_assembly,_chromosome:_3	AUGUSTUS	start_codon	55695151	55695153	.	+	0	ID=g11978.t1.start1;Parent=g11978.t1;
OZ010654.1_Phania_funesta_genome_assembly,_chromosome:_3	AUGUSTUS	CDS	55695151	55695429	1	+	0	ID=g11978.t1.CDS1;Parent=g11978.t1;
OZ010654.1_Phania_funesta_genome_assembly,_chromosome:_3	AUGUSTUS	exon	55695151	55695429	.	+	.	ID=g11978.t1.exon1;Parent=g11978.t1;
OZ010654.1_Phania_funesta_genome_assembly,_chromosome:_3	AUGUSTUS	stop_codon	55695427	55695429	.	+	0	ID=g11978.t1.stop1;Parent=g11978.t1;
OZ010654.1_Phania_funesta_genome_assembly,_chromosome:_3	AUGUSTUS	gene	55702581	55703168	.	-	.	ID=g11979;
OZ010654.1_Phania_funesta_genome_assembly,_chromosome:_3	AUGUSTUS	mRNA	55702581	55703168	1	-	.	ID=g11979.t1;Parent=g11979;
OZ010654.1_Phania_funesta_genome_assembly,_chromosome:_3	AUGUSTUS	stop_codon	55702581	55702583	.	-	0	ID=g11979.t1.stop1;Parent=g11979.t1;
OZ010654.1_Phania_funesta_genome_assembly,_chromosome:_3	AUGUSTUS	CDS	55702581	55702784	1	-	0	ID=g11979.t1.CDS1;Parent=g11979.t1;
OZ010654.1_Phania_funesta_genome_assembly,_chromosome:_3	AUGUSTUS	exon	55702581	55702784	.	-	.	ID=g11979.t1.exon1;Parent=g11979.t1;
OZ010654.1_Phania_funesta_genome_assembly,_chromosome:_3	AUGUSTUS	intron	55702785	55702973	1	-	.	ID=g11979.t1.intron1;Parent=g11979.t1;
OZ010654.1_Phania_funesta_genome_assembly,_chromosome:_3	AUGUSTUS	CDS	55702974	55703168	1	-	0	ID=g11979.t1.CDS2;Parent=g11979.t1;
OZ010654.1_Phania_funesta_genome_assembly,_chromosome:_3	AUGUSTUS	exon	55702974	55703168	.	-	.	ID=g11979.t1.exon2;Parent=g11979.t1;
OZ010654.1_Phania_funesta_genome_assembly,_chromosome:_3	AUGUSTUS	start_codon	55703166	55703168	.	-	0	ID=g11979.t1.start1;Parent=g11979.t1;
OZ010654.1_Phania_funesta_genome_assembly,_chromosome:_3	AUGUSTUS	gene	55713680	55715541	.	-	.	ID=g11980;
OZ010654.1_Phania_funesta_genome_assembly,_chromosome:_3	AUGUSTUS	mRNA	55713680	55715541	0.32	-	.	ID=g11980.t1;Parent=g11980;
OZ010654.1_Phania_funesta_genome_assembly,_chromosome:_3	AUGUSTUS	stop_codon	55713680	55713682	.	-	0	ID=g11980.t1.stop1;Parent=g11980.t1;
OZ010654.1_Phania_funesta_genome_assembly,_chromosome:_3	AUGUSTUS	CDS	55713680	55713733	0.89	-	0	ID=g11980.t1.CDS1;Parent=g11980.t1;
OZ010654.1_Phania_funesta_genome_assembly,_chromosome:_3	AUGUSTUS	exon	55713680	55713733	.	-	.	ID=g11980.t1.exon1;Parent=g11980.t1;
OZ010654.1_Phania_funesta_genome_assembly,_chromosome:_3	AUGUSTUS	intron	55713734	55713809	0.33	-	.	ID=g11980.t1.intron1;Parent=g11980.t1;
OZ010654.1_Phania_funesta_genome_assembly,_chromosome:_3	AUGUSTUS	CDS	55713810	55714342	0.33	-	2	ID=g11980.t1.CDS2;Parent=g11980.t1;
OZ010654.1_Phania_funesta_genome_assembly,_chromosome:_3	AUGUSTUS	exon	55713810	55714342	.	-	.	ID=g11980.t1.exon2;Parent=g11980.t1;
OZ010654.1_Phania_funesta_genome_assembly,_chromosome:_3	AUGUSTUS	intron	55714343	55714413	1	-	.	ID=g11980.t1.intron2;Parent=g11980.t1;
OZ010654.1_Phania_funesta_genome_assembly,_chromosome:_3	AUGUSTUS	CDS	55714414	55714915	1	-	0	ID=g11980.t1.CDS3;Parent=g11980.t1;
OZ010654.1_Phania_funesta_genome_assembly,_chromosome:_3	AUGUSTUS	exon	55714414	55714915	.	-	.	ID=g11980.t1.exon3;Parent=g11980.t1;
OZ010654.1_Phania_funesta_genome_assembly,_chromosome:_3	AUGUSTUS	intron	55714916	55715061	1	-	.	ID=g11980.t1.intron3;Parent=g11980.t1;
OZ010654.1_Phania_funesta_genome_assembly,_chromosome:_3	AUGUSTUS	CDS	55715062	55715414	0.97	-	2	ID=g11980.t1.CDS4;Parent=g11980.t1;
OZ010654.1_Phania_funesta_genome_assembly,_chromosome:_3	AUGUSTUS	exon	55715062	55715414	.	-	.	ID=g11980.t1.exon4;Parent=g11980.t1;
OZ010654.1_Phania_funesta_genome_assembly,_chromosome:_3	AUGUSTUS	intron	55715415	55715492	0.96	-	.	ID=g11980.t1.intron4;Parent=g11980.t1;
OZ010654.1_Phania_funesta_genome_assembly,_chromosome:_3	AUGUSTUS	CDS	55715493	55715541	0.96	-	0	ID=g11980.t1.CDS5;Parent=g11980.t1;
OZ010654.1_Phania_funesta_genome_assembly,_chromosome:_3	AUGUSTUS	exon	55715493	55715541	.	-	.	ID=g11980.t1.exon5;Parent=g11980.t1;
OZ010654.1_Phania_funesta_genome_assembly,_chromosome:_3	AUGUSTUS	start_codon	55715539	55715541	.	-	0	ID=g11980.t1.start1;Parent=g11980.t1;
OZ010654.1_Phania_funesta_genome_assembly,_chromosome:_3	AUGUSTUS	mRNA	55713680	55715541	0.4	-	.	ID=g11980.t2;Parent=g11980;
OZ010654.1_Phania_funesta_genome_assembly,_chromosome:_3	AUGUSTUS	stop_codon	55713680	55713682	.	-	0	ID=g11980.t2.stop1;Parent=g11980.t2;
OZ010654.1_Phania_funesta_genome_assembly,_chromosome:_3	AUGUSTUS	CDS	55713680	55713715	0.53	-	0	ID=g11980.t2.CDS1;Parent=g11980.t2;
OZ010654.1_Phania_funesta_genome_assembly,_chromosome:_3	AUGUSTUS	exon	55713680	55713715	.	-	.	ID=g11980.t2.exon1;Parent=g11980.t2;
OZ010654.1_Phania_funesta_genome_assembly,_chromosome:_3	AUGUSTUS	intron	55713716	55714265	0.51	-	.	ID=g11980.t2.intron1;Parent=g11980.t2;
OZ010654.1_Phania_funesta_genome_assembly,_chromosome:_3	AUGUSTUS	CDS	55714266	55714342	0.98	-	2	ID=g11980.t2.CDS2;Parent=g11980.t2;
OZ010654.1_Phania_funesta_genome_assembly,_chromosome:_3	AUGUSTUS	exon	55714266	55714342	.	-	.	ID=g11980.t2.exon2;Parent=g11980.t2;
OZ010654.1_Phania_funesta_genome_assembly,_chromosome:_3	AUGUSTUS	intron	55714343	55714413	1	-	.	ID=g11980.t2.intron2;Parent=g11980.t2;
OZ010654.1_Phania_funesta_genome_assembly,_chromosome:_3	AUGUSTUS	CDS	55714414	55714915	0.91	-	0	ID=g11980.t2.CDS3;Parent=g11980.t2;
OZ010654.1_Phania_funesta_genome_assembly,_chromosome:_3	AUGUSTUS	exon	55714414	55714915	.	-	.	ID=g11980.t2.exon3;Parent=g11980.t2;
OZ010654.1_Phania_funesta_genome_assembly,_chromosome:_3	AUGUSTUS	intron	55714916	55715061	1	-	.	ID=g11980.t2.intron3;Parent=g11980.t2;
OZ010654.1_Phania_funesta_genome_assembly,_chromosome:_3	AUGUSTUS	CDS	55715062	55715414	0.77	-	2	ID=g11980.t2.CDS4;Parent=g11980.t2;
OZ010654.1_Phania_funesta_genome_assembly,_chromosome:_3	AUGUSTUS	exon	55715062	55715414	.	-	.	ID=g11980.t2.exon4;Parent=g11980.t2;
OZ010654.1_Phania_funesta_genome_assembly,_chromosome:_3	AUGUSTUS	intron	55715415	55715492	0.77	-	.	ID=g11980.t2.intron4;Parent=g11980.t2;
OZ010654.1_Phania_funesta_genome_assembly,_chromosome:_3	AUGUSTUS	CDS	55715493	55715541	0.77	-	0	ID=g11980.t2.CDS5;Parent=g11980.t2;
OZ010654.1_Phania_funesta_genome_assembly,_chromosome:_3	AUGUSTUS	exon	55715493	55715541	.	-	.	ID=g11980.t2.exon5;Parent=g11980.t2;
OZ010654.1_Phania_funesta_genome_assembly,_chromosome:_3	AUGUSTUS	start_codon	55715539	55715541	.	-	0	ID=g11980.t2.start1;Parent=g11980.t2;
OZ010654.1_Phania_funesta_genome_assembly,_chromosome:_3	AUGUSTUS	gene	55727603	55727936	.	-	.	ID=g11981;
OZ010654.1_Phania_funesta_genome_assembly,_chromosome:_3	AUGUSTUS	mRNA	55727603	55727936	0.96	-	.	ID=g11981.t1;Parent=g11981;
OZ010654.1_Phania_funesta_genome_assembly,_chromosome:_3	AUGUSTUS	stop_codon	55727603	55727605	.	-	0	ID=g11981.t1.stop1;Parent=g11981.t1;
OZ010654.1_Phania_funesta_genome_assembly,_chromosome:_3	AUGUSTUS	CDS	55727603	55727758	1	-	0	ID=g11981.t1.CDS1;Parent=g11981.t1;
OZ010654.1_Phania_funesta_genome_assembly,_chromosome:_3	AUGUSTUS	exon	55727603	55727758	.	-	.	ID=g11981.t1.exon1;Parent=g11981.t1;
OZ010654.1_Phania_funesta_genome_assembly,_chromosome:_3	AUGUSTUS	intron	55727759	55727837	0.98	-	.	ID=g11981.t1.intron1;Parent=g11981.t1;
OZ010654.1_Phania_funesta_genome_assembly,_chromosome:_3	AUGUSTUS	CDS	55727838	55727936	0.96	-	0	ID=g11981.t1.CDS2;Parent=g11981.t1;
OZ010654.1_Phania_funesta_genome_assembly,_chromosome:_3	AUGUSTUS	exon	55727838	55727936	.	-	.	ID=g11981.t1.exon2;Parent=g11981.t1;
OZ010654.1_Phania_funesta_genome_assembly,_chromosome:_3	AUGUSTUS	start_codon	55727934	55727936	.	-	0	ID=g11981.t1.start1;Parent=g11981.t1;
OZ010654.1_Phania_funesta_genome_assembly,_chromosome:_3	AUGUSTUS	gene	55771903	55772283	.	+	.	ID=g11982;
OZ010654.1_Phania_funesta_genome_assembly,_chromosome:_3	AUGUSTUS	mRNA	55771903	55772283	1	+	.	ID=g11982.t1;Parent=g11982;
OZ010654.1_Phania_funesta_genome_assembly,_chromosome:_3	AUGUSTUS	start_codon	55771903	55771905	.	+	0	ID=g11982.t1.start1;Parent=g11982.t1;
OZ010654.1_Phania_funesta_genome_assembly,_chromosome:_3	AUGUSTUS	CDS	55771903	55772047	1	+	0	ID=g11982.t1.CDS1;Parent=g11982.t1;
OZ010654.1_Phania_funesta_genome_assembly,_chromosome:_3	AUGUSTUS	exon	55771903	55772047	.	+	.	ID=g11982.t1.exon1;Parent=g11982.t1;
OZ010654.1_Phania_funesta_genome_assembly,_chromosome:_3	AUGUSTUS	intron	55772048	55772134	1	+	.	ID=g11982.t1.intron1;Parent=g11982.t1;
OZ010654.1_Phania_funesta_genome_assembly,_chromosome:_3	AUGUSTUS	CDS	55772135	55772283	1	+	2	ID=g11982.t1.CDS2;Parent=g11982.t1;
OZ010654.1_Phania_funesta_genome_assembly,_chromosome:_3	AUGUSTUS	exon	55772135	55772283	.	+	.	ID=g11982.t1.exon2;Parent=g11982.t1;
OZ010654.1_Phania_funesta_genome_assembly,_chromosome:_3	AUGUSTUS	stop_codon	55772281	55772283	.	+	0	ID=g11982.t1.stop1;Parent=g11982.t1;
OZ010654.1_Phania_funesta_genome_assembly,_chromosome:_3	AUGUSTUS	gene	55772332	55772646	.	+	.	ID=g11983;
OZ010654.1_Phania_funesta_genome_assembly,_chromosome:_3	AUGUSTUS	mRNA	55772332	55772646	1	+	.	ID=g11983.t1;Parent=g11983;
OZ010654.1_Phania_funesta_genome_assembly,_chromosome:_3	AUGUSTUS	start_codon	55772332	55772334	.	+	0	ID=g11983.t1.start1;Parent=g11983.t1;
OZ010654.1_Phania_funesta_genome_assembly,_chromosome:_3	AUGUSTUS	CDS	55772332	55772646	1	+	0	ID=g11983.t1.CDS1;Parent=g11983.t1;
OZ010654.1_Phania_funesta_genome_assembly,_chromosome:_3	AUGUSTUS	exon	55772332	55772646	.	+	.	ID=g11983.t1.exon1;Parent=g11983.t1;
OZ010654.1_Phania_funesta_genome_assembly,_chromosome:_3	AUGUSTUS	stop_codon	55772644	55772646	.	+	0	ID=g11983.t1.stop1;Parent=g11983.t1;
OZ010654.1_Phania_funesta_genome_assembly,_chromosome:_3	AUGUSTUS	gene	55904426	55904704	.	-	.	ID=g11984;
OZ010654.1_Phania_funesta_genome_assembly,_chromosome:_3	AUGUSTUS	mRNA	55904426	55904704	0.98	-	.	ID=g11984.t1;Parent=g11984;
OZ010654.1_Phania_funesta_genome_assembly,_chromosome:_3	AUGUSTUS	stop_codon	55904426	55904428	.	-	0	ID=g11984.t1.stop1;Parent=g11984.t1;
OZ010654.1_Phania_funesta_genome_assembly,_chromosome:_3	AUGUSTUS	CDS	55904426	55904508	0.99	-	2	ID=g11984.t1.CDS1;Parent=g11984.t1;
OZ010654.1_Phania_funesta_genome_assembly,_chromosome:_3	AUGUSTUS	exon	55904426	55904508	.	-	.	ID=g11984.t1.exon1;Parent=g11984.t1;
OZ010654.1_Phania_funesta_genome_assembly,_chromosome:_3	AUGUSTUS	intron	55904509	55904580	0.98	-	.	ID=g11984.t1.intron1;Parent=g11984.t1;
OZ010654.1_Phania_funesta_genome_assembly,_chromosome:_3	AUGUSTUS	CDS	55904581	55904704	0.98	-	0	ID=g11984.t1.CDS2;Parent=g11984.t1;
OZ010654.1_Phania_funesta_genome_assembly,_chromosome:_3	AUGUSTUS	exon	55904581	55904704	.	-	.	ID=g11984.t1.exon2;Parent=g11984.t1;
OZ010654.1_Phania_funesta_genome_assembly,_chromosome:_3	AUGUSTUS	start_codon	55904702	55904704	.	-	0	ID=g11984.t1.start1;Parent=g11984.t1;
OZ010654.1_Phania_funesta_genome_assembly,_chromosome:_3	AUGUSTUS	gene	55947657	55948262	.	+	.	ID=g11985;
OZ010654.1_Phania_funesta_genome_assembly,_chromosome:_3	AUGUSTUS	mRNA	55947657	55948262	1	+	.	ID=g11985.t1;Parent=g11985;
OZ010654.1_Phania_funesta_genome_assembly,_chromosome:_3	AUGUSTUS	start_codon	55947657	55947659	.	+	0	ID=g11985.t1.start1;Parent=g11985.t1;
OZ010654.1_Phania_funesta_genome_assembly,_chromosome:_3	AUGUSTUS	CDS	55947657	55948103	1	+	0	ID=g11985.t1.CDS1;Parent=g11985.t1;
OZ010654.1_Phania_funesta_genome_assembly,_chromosome:_3	AUGUSTUS	exon	55947657	55948103	.	+	.	ID=g11985.t1.exon1;Parent=g11985.t1;
OZ010654.1_Phania_funesta_genome_assembly,_chromosome:_3	AUGUSTUS	intron	55948104	55948199	1	+	.	ID=g11985.t1.intron1;Parent=g11985.t1;
OZ010654.1_Phania_funesta_genome_assembly,_chromosome:_3	AUGUSTUS	CDS	55948200	55948262	1	+	0	ID=g11985.t1.CDS2;Parent=g11985.t1;
OZ010654.1_Phania_funesta_genome_assembly,_chromosome:_3	AUGUSTUS	exon	55948200	55948262	.	+	.	ID=g11985.t1.exon2;Parent=g11985.t1;
OZ010654.1_Phania_funesta_genome_assembly,_chromosome:_3	AUGUSTUS	stop_codon	55948260	55948262	.	+	0	ID=g11985.t1.stop1;Parent=g11985.t1;
OZ010654.1_Phania_funesta_genome_assembly,_chromosome:_3	AUGUSTUS	mRNA	55947657	55948199	0.99	+	.	ID=g11985.t2;Parent=g11985;
OZ010654.1_Phania_funesta_genome_assembly,_chromosome:_3	AUGUSTUS	start_codon	55947657	55947659	.	+	0	ID=g11985.t2.start1;Parent=g11985.t2;
OZ010654.1_Phania_funesta_genome_assembly,_chromosome:_3	AUGUSTUS	CDS	55947657	55948199	0.99	+	0	ID=g11985.t2.CDS1;Parent=g11985.t2;
OZ010654.1_Phania_funesta_genome_assembly,_chromosome:_3	AUGUSTUS	exon	55947657	55948199	.	+	.	ID=g11985.t2.exon1;Parent=g11985.t2;
OZ010654.1_Phania_funesta_genome_assembly,_chromosome:_3	AUGUSTUS	stop_codon	55948197	55948199	.	+	0	ID=g11985.t2.stop1;Parent=g11985.t2;
OZ010654.1_Phania_funesta_genome_assembly,_chromosome:_3	AUGUSTUS	gene	55951236	55951979	.	+	.	ID=g11986;
OZ010654.1_Phania_funesta_genome_assembly,_chromosome:_3	AUGUSTUS	mRNA	55951236	55951979	0.99	+	.	ID=g11986.t1;Parent=g11986;
OZ010654.1_Phania_funesta_genome_assembly,_chromosome:_3	AUGUSTUS	start_codon	55951236	55951238	.	+	0	ID=g11986.t1.start1;Parent=g11986.t1;
OZ010654.1_Phania_funesta_genome_assembly,_chromosome:_3	AUGUSTUS	CDS	55951236	55951979	0.99	+	0	ID=g11986.t1.CDS1;Parent=g11986.t1;
OZ010654.1_Phania_funesta_genome_assembly,_chromosome:_3	AUGUSTUS	exon	55951236	55951979	.	+	.	ID=g11986.t1.exon1;Parent=g11986.t1;
OZ010654.1_Phania_funesta_genome_assembly,_chromosome:_3	AUGUSTUS	stop_codon	55951977	55951979	.	+	0	ID=g11986.t1.stop1;Parent=g11986.t1;
OZ010654.1_Phania_funesta_genome_assembly,_chromosome:_3	AUGUSTUS	gene	56067364	56068203	.	-	.	ID=g11987;
OZ010654.1_Phania_funesta_genome_assembly,_chromosome:_3	AUGUSTUS	mRNA	56067769	56068203	0.97	-	.	ID=g11987.t1;Parent=g11987;
OZ010654.1_Phania_funesta_genome_assembly,_chromosome:_3	AUGUSTUS	stop_codon	56067769	56067771	.	-	0	ID=g11987.t1.stop1;Parent=g11987.t1;
OZ010654.1_Phania_funesta_genome_assembly,_chromosome:_3	AUGUSTUS	CDS	56067769	56068203	0.97	-	0	ID=g11987.t1.CDS1;Parent=g11987.t1;
OZ010654.1_Phania_funesta_genome_assembly,_chromosome:_3	AUGUSTUS	exon	56067769	56068203	.	-	.	ID=g11987.t1.exon1;Parent=g11987.t1;
OZ010654.1_Phania_funesta_genome_assembly,_chromosome:_3	AUGUSTUS	start_codon	56068201	56068203	.	-	0	ID=g11987.t1.start1;Parent=g11987.t1;
OZ010654.1_Phania_funesta_genome_assembly,_chromosome:_3	AUGUSTUS	mRNA	56067364	56068203	0.23	-	.	ID=g11987.t2;Parent=g11987;
OZ010654.1_Phania_funesta_genome_assembly,_chromosome:_3	AUGUSTUS	stop_codon	56067364	56067366	.	-	0	ID=g11987.t2.stop1;Parent=g11987.t2;
OZ010654.1_Phania_funesta_genome_assembly,_chromosome:_3	AUGUSTUS	CDS	56067364	56067761	0.5	-	2	ID=g11987.t2.CDS1;Parent=g11987.t2;
OZ010654.1_Phania_funesta_genome_assembly,_chromosome:_3	AUGUSTUS	exon	56067364	56067761	.	-	.	ID=g11987.t2.exon1;Parent=g11987.t2;
OZ010654.1_Phania_funesta_genome_assembly,_chromosome:_3	AUGUSTUS	intron	56067762	56067860	0.38	-	.	ID=g11987.t2.intron1;Parent=g11987.t2;
OZ010654.1_Phania_funesta_genome_assembly,_chromosome:_3	AUGUSTUS	CDS	56067861	56068203	0.38	-	0	ID=g11987.t2.CDS2;Parent=g11987.t2;
OZ010654.1_Phania_funesta_genome_assembly,_chromosome:_3	AUGUSTUS	exon	56067861	56068203	.	-	.	ID=g11987.t2.exon2;Parent=g11987.t2;
OZ010654.1_Phania_funesta_genome_assembly,_chromosome:_3	AUGUSTUS	start_codon	56068201	56068203	.	-	0	ID=g11987.t2.start1;Parent=g11987.t2;
OZ010654.1_Phania_funesta_genome_assembly,_chromosome:_3	AUGUSTUS	gene	56089848	56093516	.	+	.	ID=g11988;
OZ010654.1_Phania_funesta_genome_assembly,_chromosome:_3	AUGUSTUS	mRNA	56089848	56093516	1	+	.	ID=g11988.t1;Parent=g11988;
OZ010654.1_Phania_funesta_genome_assembly,_chromosome:_3	AUGUSTUS	start_codon	56089848	56089850	.	+	0	ID=g11988.t1.start1;Parent=g11988.t1;
OZ010654.1_Phania_funesta_genome_assembly,_chromosome:_3	AUGUSTUS	CDS	56089848	56090473	1	+	0	ID=g11988.t1.CDS1;Parent=g11988.t1;
OZ010654.1_Phania_funesta_genome_assembly,_chromosome:_3	AUGUSTUS	exon	56089848	56090473	.	+	.	ID=g11988.t1.exon1;Parent=g11988.t1;
OZ010654.1_Phania_funesta_genome_assembly,_chromosome:_3	AUGUSTUS	intron	56090474	56090572	1	+	.	ID=g11988.t1.intron1;Parent=g11988.t1;
OZ010654.1_Phania_funesta_genome_assembly,_chromosome:_3	AUGUSTUS	CDS	56090573	56092051	1	+	1	ID=g11988.t1.CDS2;Parent=g11988.t1;
OZ010654.1_Phania_funesta_genome_assembly,_chromosome:_3	AUGUSTUS	exon	56090573	56092051	.	+	.	ID=g11988.t1.exon2;Parent=g11988.t1;
OZ010654.1_Phania_funesta_genome_assembly,_chromosome:_3	AUGUSTUS	intron	56092052	56093056	1	+	.	ID=g11988.t1.intron2;Parent=g11988.t1;
OZ010654.1_Phania_funesta_genome_assembly,_chromosome:_3	AUGUSTUS	CDS	56093057	56093516	1	+	1	ID=g11988.t1.CDS3;Parent=g11988.t1;
OZ010654.1_Phania_funesta_genome_assembly,_chromosome:_3	AUGUSTUS	exon	56093057	56093516	.	+	.	ID=g11988.t1.exon3;Parent=g11988.t1;
OZ010654.1_Phania_funesta_genome_assembly,_chromosome:_3	AUGUSTUS	stop_codon	56093514	56093516	.	+	0	ID=g11988.t1.stop1;Parent=g11988.t1;
OZ010654.1_Phania_funesta_genome_assembly,_chromosome:_3	AUGUSTUS	gene	56158403	56159915	.	-	.	ID=g11989;
OZ010654.1_Phania_funesta_genome_assembly,_chromosome:_3	AUGUSTUS	mRNA	56158403	56159915	1	-	.	ID=g11989.t1;Parent=g11989;
OZ010654.1_Phania_funesta_genome_assembly,_chromosome:_3	AUGUSTUS	stop_codon	56158403	56158405	.	-	0	ID=g11989.t1.stop1;Parent=g11989.t1;
OZ010654.1_Phania_funesta_genome_assembly,_chromosome:_3	AUGUSTUS	CDS	56158403	56158716	1	-	2	ID=g11989.t1.CDS1;Parent=g11989.t1;
OZ010654.1_Phania_funesta_genome_assembly,_chromosome:_3	AUGUSTUS	exon	56158403	56158716	.	-	.	ID=g11989.t1.exon1;Parent=g11989.t1;
OZ010654.1_Phania_funesta_genome_assembly,_chromosome:_3	AUGUSTUS	intron	56158717	56158945	1	-	.	ID=g11989.t1.intron1;Parent=g11989.t1;
OZ010654.1_Phania_funesta_genome_assembly,_chromosome:_3	AUGUSTUS	CDS	56158946	56159588	1	-	0	ID=g11989.t1.CDS2;Parent=g11989.t1;
OZ010654.1_Phania_funesta_genome_assembly,_chromosome:_3	AUGUSTUS	exon	56158946	56159588	.	-	.	ID=g11989.t1.exon2;Parent=g11989.t1;
OZ010654.1_Phania_funesta_genome_assembly,_chromosome:_3	AUGUSTUS	intron	56159589	56159681	1	-	.	ID=g11989.t1.intron2;Parent=g11989.t1;
OZ010654.1_Phania_funesta_genome_assembly,_chromosome:_3	AUGUSTUS	CDS	56159682	56159915	1	-	0	ID=g11989.t1.CDS3;Parent=g11989.t1;
OZ010654.1_Phania_funesta_genome_assembly,_chromosome:_3	AUGUSTUS	exon	56159682	56159915	.	-	.	ID=g11989.t1.exon3;Parent=g11989.t1;
OZ010654.1_Phania_funesta_genome_assembly,_chromosome:_3	AUGUSTUS	start_codon	56159913	56159915	.	-	0	ID=g11989.t1.start1;Parent=g11989.t1;
OZ010654.1_Phania_funesta_genome_assembly,_chromosome:_3	AUGUSTUS	gene	56169946	56191856	.	-	.	ID=g11990;
OZ010654.1_Phania_funesta_genome_assembly,_chromosome:_3	AUGUSTUS	mRNA	56169946	56191856	1	-	.	ID=g11990.t1;Parent=g11990;
OZ010654.1_Phania_funesta_genome_assembly,_chromosome:_3	AUGUSTUS	stop_codon	56169946	56169948	.	-	0	ID=g11990.t1.stop1;Parent=g11990.t1;
OZ010654.1_Phania_funesta_genome_assembly,_chromosome:_3	AUGUSTUS	CDS	56169946	56170095	1	-	0	ID=g11990.t1.CDS1;Parent=g11990.t1;
OZ010654.1_Phania_funesta_genome_assembly,_chromosome:_3	AUGUSTUS	exon	56169946	56170095	.	-	.	ID=g11990.t1.exon1;Parent=g11990.t1;
OZ010654.1_Phania_funesta_genome_assembly,_chromosome:_3	AUGUSTUS	intron	56170096	56170158	1	-	.	ID=g11990.t1.intron1;Parent=g11990.t1;
OZ010654.1_Phania_funesta_genome_assembly,_chromosome:_3	AUGUSTUS	CDS	56170159	56170384	1	-	1	ID=g11990.t1.CDS2;Parent=g11990.t1;
OZ010654.1_Phania_funesta_genome_assembly,_chromosome:_3	AUGUSTUS	exon	56170159	56170384	.	-	.	ID=g11990.t1.exon2;Parent=g11990.t1;
OZ010654.1_Phania_funesta_genome_assembly,_chromosome:_3	AUGUSTUS	intron	56170385	56170454	1	-	.	ID=g11990.t1.intron2;Parent=g11990.t1;
OZ010654.1_Phania_funesta_genome_assembly,_chromosome:_3	AUGUSTUS	CDS	56170455	56170642	1	-	0	ID=g11990.t1.CDS3;Parent=g11990.t1;
OZ010654.1_Phania_funesta_genome_assembly,_chromosome:_3	AUGUSTUS	exon	56170455	56170642	.	-	.	ID=g11990.t1.exon3;Parent=g11990.t1;
OZ010654.1_Phania_funesta_genome_assembly,_chromosome:_3	AUGUSTUS	intron	56170643	56170695	1	-	.	ID=g11990.t1.intron3;Parent=g11990.t1;
OZ010654.1_Phania_funesta_genome_assembly,_chromosome:_3	AUGUSTUS	CDS	56170696	56170918	1	-	1	ID=g11990.t1.CDS4;Parent=g11990.t1;
OZ010654.1_Phania_funesta_genome_assembly,_chromosome:_3	AUGUSTUS	exon	56170696	56170918	.	-	.	ID=g11990.t1.exon4;Parent=g11990.t1;
OZ010654.1_Phania_funesta_genome_assembly,_chromosome:_3	AUGUSTUS	intron	56170919	56170995	1	-	.	ID=g11990.t1.intron4;Parent=g11990.t1;
OZ010654.1_Phania_funesta_genome_assembly,_chromosome:_3	AUGUSTUS	CDS	56170996	56171210	1	-	0	ID=g11990.t1.CDS5;Parent=g11990.t1;
OZ010654.1_Phania_funesta_genome_assembly,_chromosome:_3	AUGUSTUS	exon	56170996	56171210	.	-	.	ID=g11990.t1.exon5;Parent=g11990.t1;
OZ010654.1_Phania_funesta_genome_assembly,_chromosome:_3	AUGUSTUS	intron	56171211	56171282	1	-	.	ID=g11990.t1.intron5;Parent=g11990.t1;
OZ010654.1_Phania_funesta_genome_assembly,_chromosome:_3	AUGUSTUS	CDS	56171283	56171509	1	-	2	ID=g11990.t1.CDS6;Parent=g11990.t1;
OZ010654.1_Phania_funesta_genome_assembly,_chromosome:_3	AUGUSTUS	exon	56171283	56171509	.	-	.	ID=g11990.t1.exon6;Parent=g11990.t1;
OZ010654.1_Phania_funesta_genome_assembly,_chromosome:_3	AUGUSTUS	intron	56171510	56190684	1	-	.	ID=g11990.t1.intron6;Parent=g11990.t1;
OZ010654.1_Phania_funesta_genome_assembly,_chromosome:_3	AUGUSTUS	CDS	56190685	56190901	1	-	0	ID=g11990.t1.CDS7;Parent=g11990.t1;
OZ010654.1_Phania_funesta_genome_assembly,_chromosome:_3	AUGUSTUS	exon	56190685	56190901	.	-	.	ID=g11990.t1.exon7;Parent=g11990.t1;
OZ010654.1_Phania_funesta_genome_assembly,_chromosome:_3	AUGUSTUS	intron	56190902	56190962	1	-	.	ID=g11990.t1.intron7;Parent=g11990.t1;
OZ010654.1_Phania_funesta_genome_assembly,_chromosome:_3	AUGUSTUS	CDS	56190963	56191038	1	-	1	ID=g11990.t1.CDS8;Parent=g11990.t1;
OZ010654.1_Phania_funesta_genome_assembly,_chromosome:_3	AUGUSTUS	exon	56190963	56191038	.	-	.	ID=g11990.t1.exon8;Parent=g11990.t1;
OZ010654.1_Phania_funesta_genome_assembly,_chromosome:_3	AUGUSTUS	intron	56191039	56191196	1	-	.	ID=g11990.t1.intron8;Parent=g11990.t1;
OZ010654.1_Phania_funesta_genome_assembly,_chromosome:_3	AUGUSTUS	CDS	56191197	56191232	1	-	1	ID=g11990.t1.CDS9;Parent=g11990.t1;
OZ010654.1_Phania_funesta_genome_assembly,_chromosome:_3	AUGUSTUS	exon	56191197	56191232	.	-	.	ID=g11990.t1.exon9;Parent=g11990.t1;
OZ010654.1_Phania_funesta_genome_assembly,_chromosome:_3	AUGUSTUS	intron	56191233	56191432	1	-	.	ID=g11990.t1.intron9;Parent=g11990.t1;
OZ010654.1_Phania_funesta_genome_assembly,_chromosome:_3	AUGUSTUS	CDS	56191433	56191553	1	-	2	ID=g11990.t1.CDS10;Parent=g11990.t1;
OZ010654.1_Phania_funesta_genome_assembly,_chromosome:_3	AUGUSTUS	exon	56191433	56191553	.	-	.	ID=g11990.t1.exon10;Parent=g11990.t1;
OZ010654.1_Phania_funesta_genome_assembly,_chromosome:_3	AUGUSTUS	intron	56191554	56191792	1	-	.	ID=g11990.t1.intron10;Parent=g11990.t1;
OZ010654.1_Phania_funesta_genome_assembly,_chromosome:_3	AUGUSTUS	CDS	56191793	56191856	1	-	0	ID=g11990.t1.CDS11;Parent=g11990.t1;
OZ010654.1_Phania_funesta_genome_assembly,_chromosome:_3	AUGUSTUS	exon	56191793	56191856	.	-	.	ID=g11990.t1.exon11;Parent=g11990.t1;
OZ010654.1_Phania_funesta_genome_assembly,_chromosome:_3	AUGUSTUS	start_codon	56191854	56191856	.	-	0	ID=g11990.t1.start1;Parent=g11990.t1;
OZ010654.1_Phania_funesta_genome_assembly,_chromosome:_3	AUGUSTUS	mRNA	56169946	56191856	0.99	-	.	ID=g11990.t2;Parent=g11990;
OZ010654.1_Phania_funesta_genome_assembly,_chromosome:_3	AUGUSTUS	stop_codon	56169946	56169948	.	-	0	ID=g11990.t2.stop1;Parent=g11990.t2;
OZ010654.1_Phania_funesta_genome_assembly,_chromosome:_3	AUGUSTUS	CDS	56169946	56170095	1	-	0	ID=g11990.t2.CDS1;Parent=g11990.t2;
OZ010654.1_Phania_funesta_genome_assembly,_chromosome:_3	AUGUSTUS	exon	56169946	56170095	.	-	.	ID=g11990.t2.exon1;Parent=g11990.t2;
OZ010654.1_Phania_funesta_genome_assembly,_chromosome:_3	AUGUSTUS	intron	56170096	56170158	1	-	.	ID=g11990.t2.intron1;Parent=g11990.t2;
OZ010654.1_Phania_funesta_genome_assembly,_chromosome:_3	AUGUSTUS	CDS	56170159	56170384	1	-	1	ID=g11990.t2.CDS2;Parent=g11990.t2;
OZ010654.1_Phania_funesta_genome_assembly,_chromosome:_3	AUGUSTUS	exon	56170159	56170384	.	-	.	ID=g11990.t2.exon2;Parent=g11990.t2;
OZ010654.1_Phania_funesta_genome_assembly,_chromosome:_3	AUGUSTUS	intron	56170385	56170454	1	-	.	ID=g11990.t2.intron2;Parent=g11990.t2;
OZ010654.1_Phania_funesta_genome_assembly,_chromosome:_3	AUGUSTUS	CDS	56170455	56170642	1	-	0	ID=g11990.t2.CDS3;Parent=g11990.t2;
OZ010654.1_Phania_funesta_genome_assembly,_chromosome:_3	AUGUSTUS	exon	56170455	56170642	.	-	.	ID=g11990.t2.exon3;Parent=g11990.t2;
OZ010654.1_Phania_funesta_genome_assembly,_chromosome:_3	AUGUSTUS	intron	56170643	56170695	1	-	.	ID=g11990.t2.intron3;Parent=g11990.t2;
OZ010654.1_Phania_funesta_genome_assembly,_chromosome:_3	AUGUSTUS	CDS	56170696	56170918	1	-	1	ID=g11990.t2.CDS4;Parent=g11990.t2;
OZ010654.1_Phania_funesta_genome_assembly,_chromosome:_3	AUGUSTUS	exon	56170696	56170918	.	-	.	ID=g11990.t2.exon4;Parent=g11990.t2;
OZ010654.1_Phania_funesta_genome_assembly,_chromosome:_3	AUGUSTUS	intron	56170919	56170995	1	-	.	ID=g11990.t2.intron4;Parent=g11990.t2;
OZ010654.1_Phania_funesta_genome_assembly,_chromosome:_3	AUGUSTUS	CDS	56170996	56171210	1	-	0	ID=g11990.t2.CDS5;Parent=g11990.t2;
OZ010654.1_Phania_funesta_genome_assembly,_chromosome:_3	AUGUSTUS	exon	56170996	56171210	.	-	.	ID=g11990.t2.exon5;Parent=g11990.t2;
OZ010654.1_Phania_funesta_genome_assembly,_chromosome:_3	AUGUSTUS	intron	56171211	56171282	1	-	.	ID=g11990.t2.intron5;Parent=g11990.t2;
OZ010654.1_Phania_funesta_genome_assembly,_chromosome:_3	AUGUSTUS	CDS	56171283	56171509	0.99	-	2	ID=g11990.t2.CDS6;Parent=g11990.t2;
OZ010654.1_Phania_funesta_genome_assembly,_chromosome:_3	AUGUSTUS	exon	56171283	56171509	.	-	.	ID=g11990.t2.exon6;Parent=g11990.t2;
OZ010654.1_Phania_funesta_genome_assembly,_chromosome:_3	AUGUSTUS	intron	56171510	56190684	1	-	.	ID=g11990.t2.intron6;Parent=g11990.t2;
OZ010654.1_Phania_funesta_genome_assembly,_chromosome:_3	AUGUSTUS	CDS	56190685	56190901	1	-	0	ID=g11990.t2.CDS7;Parent=g11990.t2;
OZ010654.1_Phania_funesta_genome_assembly,_chromosome:_3	AUGUSTUS	exon	56190685	56190901	.	-	.	ID=g11990.t2.exon7;Parent=g11990.t2;
OZ010654.1_Phania_funesta_genome_assembly,_chromosome:_3	AUGUSTUS	intron	56190902	56190962	1	-	.	ID=g11990.t2.intron7;Parent=g11990.t2;
OZ010654.1_Phania_funesta_genome_assembly,_chromosome:_3	AUGUSTUS	CDS	56190963	56191038	1	-	1	ID=g11990.t2.CDS8;Parent=g11990.t2;
OZ010654.1_Phania_funesta_genome_assembly,_chromosome:_3	AUGUSTUS	exon	56190963	56191038	.	-	.	ID=g11990.t2.exon8;Parent=g11990.t2;
OZ010654.1_Phania_funesta_genome_assembly,_chromosome:_3	AUGUSTUS	intron	56191039	56191432	1	-	.	ID=g11990.t2.intron8;Parent=g11990.t2;
OZ010654.1_Phania_funesta_genome_assembly,_chromosome:_3	AUGUSTUS	CDS	56191433	56191553	1	-	2	ID=g11990.t2.CDS9;Parent=g11990.t2;
OZ010654.1_Phania_funesta_genome_assembly,_chromosome:_3	AUGUSTUS	exon	56191433	56191553	.	-	.	ID=g11990.t2.exon9;Parent=g11990.t2;
OZ010654.1_Phania_funesta_genome_assembly,_chromosome:_3	AUGUSTUS	intron	56191554	56191792	1	-	.	ID=g11990.t2.intron9;Parent=g11990.t2;
OZ010654.1_Phania_funesta_genome_assembly,_chromosome:_3	AUGUSTUS	CDS	56191793	56191856	1	-	0	ID=g11990.t2.CDS10;Parent=g11990.t2;
OZ010654.1_Phania_funesta_genome_assembly,_chromosome:_3	AUGUSTUS	exon	56191793	56191856	.	-	.	ID=g11990.t2.exon10;Parent=g11990.t2;
OZ010654.1_Phania_funesta_genome_assembly,_chromosome:_3	AUGUSTUS	start_codon	56191854	56191856	.	-	0	ID=g11990.t2.start1;Parent=g11990.t2;
OZ010654.1_Phania_funesta_genome_assembly,_chromosome:_3	AUGUSTUS	gene	56202861	56207833	.	+	.	ID=g11991;
OZ010654.1_Phania_funesta_genome_assembly,_chromosome:_3	AUGUSTUS	mRNA	56202861	56207833	1	+	.	ID=g11991.t1;Parent=g11991;
OZ010654.1_Phania_funesta_genome_assembly,_chromosome:_3	AUGUSTUS	start_codon	56202861	56202863	.	+	0	ID=g11991.t1.start1;Parent=g11991.t1;
OZ010654.1_Phania_funesta_genome_assembly,_chromosome:_3	AUGUSTUS	CDS	56202861	56204411	1	+	0	ID=g11991.t1.CDS1;Parent=g11991.t1;
OZ010654.1_Phania_funesta_genome_assembly,_chromosome:_3	AUGUSTUS	exon	56202861	56204411	.	+	.	ID=g11991.t1.exon1;Parent=g11991.t1;
OZ010654.1_Phania_funesta_genome_assembly,_chromosome:_3	AUGUSTUS	intron	56204412	56206288	1	+	.	ID=g11991.t1.intron1;Parent=g11991.t1;
OZ010654.1_Phania_funesta_genome_assembly,_chromosome:_3	AUGUSTUS	CDS	56206289	56207833	1	+	0	ID=g11991.t1.CDS2;Parent=g11991.t1;
OZ010654.1_Phania_funesta_genome_assembly,_chromosome:_3	AUGUSTUS	exon	56206289	56207833	.	+	.	ID=g11991.t1.exon2;Parent=g11991.t1;
OZ010654.1_Phania_funesta_genome_assembly,_chromosome:_3	AUGUSTUS	stop_codon	56207831	56207833	.	+	0	ID=g11991.t1.stop1;Parent=g11991.t1;
OZ010654.1_Phania_funesta_genome_assembly,_chromosome:_3	AUGUSTUS	gene	56215369	56222224	.	+	.	ID=g11992;
OZ010654.1_Phania_funesta_genome_assembly,_chromosome:_3	AUGUSTUS	mRNA	56215369	56222224	1	+	.	ID=g11992.t1;Parent=g11992;
OZ010654.1_Phania_funesta_genome_assembly,_chromosome:_3	AUGUSTUS	start_codon	56215369	56215371	.	+	0	ID=g11992.t1.start1;Parent=g11992.t1;
OZ010654.1_Phania_funesta_genome_assembly,_chromosome:_3	AUGUSTUS	CDS	56215369	56215418	1	+	0	ID=g11992.t1.CDS1;Parent=g11992.t1;
OZ010654.1_Phania_funesta_genome_assembly,_chromosome:_3	AUGUSTUS	exon	56215369	56215418	.	+	.	ID=g11992.t1.exon1;Parent=g11992.t1;
OZ010654.1_Phania_funesta_genome_assembly,_chromosome:_3	AUGUSTUS	intron	56215419	56215983	1	+	.	ID=g11992.t1.intron1;Parent=g11992.t1;
OZ010654.1_Phania_funesta_genome_assembly,_chromosome:_3	AUGUSTUS	CDS	56215984	56216125	1	+	1	ID=g11992.t1.CDS2;Parent=g11992.t1;
OZ010654.1_Phania_funesta_genome_assembly,_chromosome:_3	AUGUSTUS	exon	56215984	56216125	.	+	.	ID=g11992.t1.exon2;Parent=g11992.t1;
OZ010654.1_Phania_funesta_genome_assembly,_chromosome:_3	AUGUSTUS	intron	56216126	56222092	1	+	.	ID=g11992.t1.intron2;Parent=g11992.t1;
OZ010654.1_Phania_funesta_genome_assembly,_chromosome:_3	AUGUSTUS	CDS	56222093	56222224	1	+	0	ID=g11992.t1.CDS3;Parent=g11992.t1;
OZ010654.1_Phania_funesta_genome_assembly,_chromosome:_3	AUGUSTUS	exon	56222093	56222224	.	+	.	ID=g11992.t1.exon3;Parent=g11992.t1;
OZ010654.1_Phania_funesta_genome_assembly,_chromosome:_3	AUGUSTUS	stop_codon	56222222	56222224	.	+	0	ID=g11992.t1.stop1;Parent=g11992.t1;
OZ010654.1_Phania_funesta_genome_assembly,_chromosome:_3	AUGUSTUS	gene	56226772	56227125	.	+	.	ID=g11993;
OZ010654.1_Phania_funesta_genome_assembly,_chromosome:_3	AUGUSTUS	mRNA	56226772	56227125	0.98	+	.	ID=g11993.t1;Parent=g11993;
OZ010654.1_Phania_funesta_genome_assembly,_chromosome:_3	AUGUSTUS	start_codon	56226772	56226774	.	+	0	ID=g11993.t1.start1;Parent=g11993.t1;
OZ010654.1_Phania_funesta_genome_assembly,_chromosome:_3	AUGUSTUS	CDS	56226772	56227125	0.98	+	0	ID=g11993.t1.CDS1;Parent=g11993.t1;
OZ010654.1_Phania_funesta_genome_assembly,_chromosome:_3	AUGUSTUS	exon	56226772	56227125	.	+	.	ID=g11993.t1.exon1;Parent=g11993.t1;
OZ010654.1_Phania_funesta_genome_assembly,_chromosome:_3	AUGUSTUS	stop_codon	56227123	56227125	.	+	0	ID=g11993.t1.stop1;Parent=g11993.t1;
OZ010654.1_Phania_funesta_genome_assembly,_chromosome:_3	AUGUSTUS	gene	56228327	56231713	.	+	.	ID=g11994;
OZ010654.1_Phania_funesta_genome_assembly,_chromosome:_3	AUGUSTUS	mRNA	56228327	56231713	0.26	+	.	ID=g11994.t1;Parent=g11994;
OZ010654.1_Phania_funesta_genome_assembly,_chromosome:_3	AUGUSTUS	start_codon	56228327	56228329	.	+	0	ID=g11994.t1.start1;Parent=g11994.t1;
OZ010654.1_Phania_funesta_genome_assembly,_chromosome:_3	AUGUSTUS	CDS	56228327	56228585	0.45	+	0	ID=g11994.t1.CDS1;Parent=g11994.t1;
OZ010654.1_Phania_funesta_genome_assembly,_chromosome:_3	AUGUSTUS	exon	56228327	56228585	.	+	.	ID=g11994.t1.exon1;Parent=g11994.t1;
OZ010654.1_Phania_funesta_genome_assembly,_chromosome:_3	AUGUSTUS	intron	56228586	56228712	0.45	+	.	ID=g11994.t1.intron1;Parent=g11994.t1;
OZ010654.1_Phania_funesta_genome_assembly,_chromosome:_3	AUGUSTUS	CDS	56228713	56228948	0.41	+	2	ID=g11994.t1.CDS2;Parent=g11994.t1;
OZ010654.1_Phania_funesta_genome_assembly,_chromosome:_3	AUGUSTUS	exon	56228713	56228948	.	+	.	ID=g11994.t1.exon2;Parent=g11994.t1;
OZ010654.1_Phania_funesta_genome_assembly,_chromosome:_3	AUGUSTUS	intron	56228949	56231302	0.41	+	.	ID=g11994.t1.intron2;Parent=g11994.t1;
OZ010654.1_Phania_funesta_genome_assembly,_chromosome:_3	AUGUSTUS	CDS	56231303	56231713	0.94	+	0	ID=g11994.t1.CDS3;Parent=g11994.t1;
OZ010654.1_Phania_funesta_genome_assembly,_chromosome:_3	AUGUSTUS	exon	56231303	56231713	.	+	.	ID=g11994.t1.exon3;Parent=g11994.t1;
OZ010654.1_Phania_funesta_genome_assembly,_chromosome:_3	AUGUSTUS	stop_codon	56231711	56231713	.	+	0	ID=g11994.t1.stop1;Parent=g11994.t1;
OZ010654.1_Phania_funesta_genome_assembly,_chromosome:_3	AUGUSTUS	gene	56239949	56240845	.	+	.	ID=g11995;
OZ010654.1_Phania_funesta_genome_assembly,_chromosome:_3	AUGUSTUS	mRNA	56239949	56240845	0.93	+	.	ID=g11995.t1;Parent=g11995;
OZ010654.1_Phania_funesta_genome_assembly,_chromosome:_3	AUGUSTUS	start_codon	56239949	56239951	.	+	0	ID=g11995.t1.start1;Parent=g11995.t1;
OZ010654.1_Phania_funesta_genome_assembly,_chromosome:_3	AUGUSTUS	CDS	56239949	56240337	0.93	+	0	ID=g11995.t1.CDS1;Parent=g11995.t1;
OZ010654.1_Phania_funesta_genome_assembly,_chromosome:_3	AUGUSTUS	exon	56239949	56240337	.	+	.	ID=g11995.t1.exon1;Parent=g11995.t1;
OZ010654.1_Phania_funesta_genome_assembly,_chromosome:_3	AUGUSTUS	intron	56240338	56240399	1	+	.	ID=g11995.t1.intron1;Parent=g11995.t1;
OZ010654.1_Phania_funesta_genome_assembly,_chromosome:_3	AUGUSTUS	CDS	56240400	56240638	1	+	1	ID=g11995.t1.CDS2;Parent=g11995.t1;
OZ010654.1_Phania_funesta_genome_assembly,_chromosome:_3	AUGUSTUS	exon	56240400	56240638	.	+	.	ID=g11995.t1.exon2;Parent=g11995.t1;
OZ010654.1_Phania_funesta_genome_assembly,_chromosome:_3	AUGUSTUS	intron	56240639	56240693	1	+	.	ID=g11995.t1.intron2;Parent=g11995.t1;
OZ010654.1_Phania_funesta_genome_assembly,_chromosome:_3	AUGUSTUS	CDS	56240694	56240845	1	+	2	ID=g11995.t1.CDS3;Parent=g11995.t1;
OZ010654.1_Phania_funesta_genome_assembly,_chromosome:_3	AUGUSTUS	exon	56240694	56240845	.	+	.	ID=g11995.t1.exon3;Parent=g11995.t1;
OZ010654.1_Phania_funesta_genome_assembly,_chromosome:_3	AUGUSTUS	stop_codon	56240843	56240845	.	+	0	ID=g11995.t1.stop1;Parent=g11995.t1;
OZ010654.1_Phania_funesta_genome_assembly,_chromosome:_3	GeneMark.hmm3	mRNA	56240039	56240845	.	+	.	ID=g11995.t2;Parent=g11995;
OZ010654.1_Phania_funesta_genome_assembly,_chromosome:_3	GeneMark.hmm3	start_codon	56240039	56240041	.	+	0	ID=g11995.t2.start1;Parent=g11995.t2;
OZ010654.1_Phania_funesta_genome_assembly,_chromosome:_3	GeneMark.hmm3	CDS	56240039	56240337	.	+	0	ID=g11995.t2.CDS1;Parent=g11995.t2;
OZ010654.1_Phania_funesta_genome_assembly,_chromosome:_3	GeneMark.hmm3	exon	56240039	56240337	0	+	.	ID=g11995.t2.exon1;Parent=g11995.t2;
OZ010654.1_Phania_funesta_genome_assembly,_chromosome:_3	GeneMark.hmm3	intron	56240338	56240399	.	+	1	ID=g11995.t2.intron1;Parent=g11995.t2;
OZ010654.1_Phania_funesta_genome_assembly,_chromosome:_3	GeneMark.hmm3	CDS	56240400	56240638	.	+	1	ID=g11995.t2.CDS2;Parent=g11995.t2;
OZ010654.1_Phania_funesta_genome_assembly,_chromosome:_3	GeneMark.hmm3	exon	56240400	56240638	0	+	.	ID=g11995.t2.exon2;Parent=g11995.t2;
OZ010654.1_Phania_funesta_genome_assembly,_chromosome:_3	GeneMark.hmm3	intron	56240639	56240693	.	+	2	ID=g11995.t2.intron2;Parent=g11995.t2;
OZ010654.1_Phania_funesta_genome_assembly,_chromosome:_3	GeneMark.hmm3	CDS	56240694	56240845	.	+	2	ID=g11995.t2.CDS3;Parent=g11995.t2;
OZ010654.1_Phania_funesta_genome_assembly,_chromosome:_3	GeneMark.hmm3	exon	56240694	56240845	0	+	.	ID=g11995.t2.exon3;Parent=g11995.t2;
OZ010654.1_Phania_funesta_genome_assembly,_chromosome:_3	GeneMark.hmm3	stop_codon	56240843	56240845	.	+	0	ID=g11995.t2.stop1;Parent=g11995.t2;
OZ010654.1_Phania_funesta_genome_assembly,_chromosome:_3	AUGUSTUS	gene	56243937	56247657	.	+	.	ID=g11996;
OZ010654.1_Phania_funesta_genome_assembly,_chromosome:_3	AUGUSTUS	mRNA	56243937	56247657	1	+	.	ID=g11996.t1;Parent=g11996;
OZ010654.1_Phania_funesta_genome_assembly,_chromosome:_3	AUGUSTUS	start_codon	56243937	56243939	.	+	0	ID=g11996.t1.start1;Parent=g11996.t1;
OZ010654.1_Phania_funesta_genome_assembly,_chromosome:_3	AUGUSTUS	CDS	56243937	56244018	1	+	0	ID=g11996.t1.CDS1;Parent=g11996.t1;
OZ010654.1_Phania_funesta_genome_assembly,_chromosome:_3	AUGUSTUS	exon	56243937	56244018	.	+	.	ID=g11996.t1.exon1;Parent=g11996.t1;
OZ010654.1_Phania_funesta_genome_assembly,_chromosome:_3	AUGUSTUS	intron	56244019	56246918	1	+	.	ID=g11996.t1.intron1;Parent=g11996.t1;
OZ010654.1_Phania_funesta_genome_assembly,_chromosome:_3	AUGUSTUS	CDS	56246919	56247175	1	+	2	ID=g11996.t1.CDS2;Parent=g11996.t1;
OZ010654.1_Phania_funesta_genome_assembly,_chromosome:_3	AUGUSTUS	exon	56246919	56247175	.	+	.	ID=g11996.t1.exon2;Parent=g11996.t1;
OZ010654.1_Phania_funesta_genome_assembly,_chromosome:_3	AUGUSTUS	intron	56247176	56247237	1	+	.	ID=g11996.t1.intron2;Parent=g11996.t1;
OZ010654.1_Phania_funesta_genome_assembly,_chromosome:_3	AUGUSTUS	CDS	56247238	56247657	1	+	0	ID=g11996.t1.CDS3;Parent=g11996.t1;
OZ010654.1_Phania_funesta_genome_assembly,_chromosome:_3	AUGUSTUS	exon	56247238	56247657	.	+	.	ID=g11996.t1.exon3;Parent=g11996.t1;
OZ010654.1_Phania_funesta_genome_assembly,_chromosome:_3	AUGUSTUS	stop_codon	56247655	56247657	.	+	0	ID=g11996.t1.stop1;Parent=g11996.t1;
OZ010654.1_Phania_funesta_genome_assembly,_chromosome:_3	AUGUSTUS	mRNA	56243937	56247657	0.99	+	.	ID=g11996.t2;Parent=g11996;
OZ010654.1_Phania_funesta_genome_assembly,_chromosome:_3	AUGUSTUS	start_codon	56243937	56243939	.	+	0	ID=g11996.t2.start1;Parent=g11996.t2;
OZ010654.1_Phania_funesta_genome_assembly,_chromosome:_3	AUGUSTUS	CDS	56243937	56244018	1	+	0	ID=g11996.t2.CDS1;Parent=g11996.t2;
OZ010654.1_Phania_funesta_genome_assembly,_chromosome:_3	AUGUSTUS	exon	56243937	56244018	.	+	.	ID=g11996.t2.exon1;Parent=g11996.t2;
OZ010654.1_Phania_funesta_genome_assembly,_chromosome:_3	AUGUSTUS	intron	56244019	56246918	1	+	.	ID=g11996.t2.intron1;Parent=g11996.t2;
OZ010654.1_Phania_funesta_genome_assembly,_chromosome:_3	AUGUSTUS	CDS	56246919	56247175	1	+	2	ID=g11996.t2.CDS2;Parent=g11996.t2;
OZ010654.1_Phania_funesta_genome_assembly,_chromosome:_3	AUGUSTUS	exon	56246919	56247175	.	+	.	ID=g11996.t2.exon2;Parent=g11996.t2;
OZ010654.1_Phania_funesta_genome_assembly,_chromosome:_3	AUGUSTUS	intron	56247176	56247237	1	+	.	ID=g11996.t2.intron2;Parent=g11996.t2;
OZ010654.1_Phania_funesta_genome_assembly,_chromosome:_3	AUGUSTUS	CDS	56247238	56247436	0.99	+	0	ID=g11996.t2.CDS3;Parent=g11996.t2;
OZ010654.1_Phania_funesta_genome_assembly,_chromosome:_3	AUGUSTUS	exon	56247238	56247436	.	+	.	ID=g11996.t2.exon3;Parent=g11996.t2;
OZ010654.1_Phania_funesta_genome_assembly,_chromosome:_3	AUGUSTUS	intron	56247437	56247547	0.99	+	.	ID=g11996.t2.intron3;Parent=g11996.t2;
OZ010654.1_Phania_funesta_genome_assembly,_chromosome:_3	AUGUSTUS	CDS	56247548	56247657	0.99	+	2	ID=g11996.t2.CDS4;Parent=g11996.t2;
OZ010654.1_Phania_funesta_genome_assembly,_chromosome:_3	AUGUSTUS	exon	56247548	56247657	.	+	.	ID=g11996.t2.exon4;Parent=g11996.t2;
OZ010654.1_Phania_funesta_genome_assembly,_chromosome:_3	AUGUSTUS	stop_codon	56247655	56247657	.	+	0	ID=g11996.t2.stop1;Parent=g11996.t2;
OZ010654.1_Phania_funesta_genome_assembly,_chromosome:_3	GeneMark.hmm3	mRNA	56247047	56247657	.	+	.	ID=g11996.t3;Parent=g11996;
OZ010654.1_Phania_funesta_genome_assembly,_chromosome:_3	GeneMark.hmm3	start_codon	56247047	56247049	.	+	0	ID=g11996.t3.start1;Parent=g11996.t3;
OZ010654.1_Phania_funesta_genome_assembly,_chromosome:_3	GeneMark.hmm3	CDS	56247047	56247175	.	+	0	ID=g11996.t3.CDS1;Parent=g11996.t3;
OZ010654.1_Phania_funesta_genome_assembly,_chromosome:_3	GeneMark.hmm3	exon	56247047	56247175	0	+	.	ID=g11996.t3.exon1;Parent=g11996.t3;
OZ010654.1_Phania_funesta_genome_assembly,_chromosome:_3	GeneMark.hmm3	intron	56247176	56247237	.	+	0	ID=g11996.t3.intron1;Parent=g11996.t3;
OZ010654.1_Phania_funesta_genome_assembly,_chromosome:_3	GeneMark.hmm3	CDS	56247238	56247657	.	+	0	ID=g11996.t3.CDS2;Parent=g11996.t3;
OZ010654.1_Phania_funesta_genome_assembly,_chromosome:_3	GeneMark.hmm3	exon	56247238	56247657	0	+	.	ID=g11996.t3.exon2;Parent=g11996.t3;
OZ010654.1_Phania_funesta_genome_assembly,_chromosome:_3	GeneMark.hmm3	stop_codon	56247655	56247657	.	+	0	ID=g11996.t3.stop1;Parent=g11996.t3;
OZ010654.1_Phania_funesta_genome_assembly,_chromosome:_3	AUGUSTUS	gene	56251713	56253239	.	+	.	ID=g11997;
OZ010654.1_Phania_funesta_genome_assembly,_chromosome:_3	AUGUSTUS	mRNA	56251713	56253239	1	+	.	ID=g11997.t1;Parent=g11997;
OZ010654.1_Phania_funesta_genome_assembly,_chromosome:_3	AUGUSTUS	start_codon	56251713	56251715	.	+	0	ID=g11997.t1.start1;Parent=g11997.t1;
OZ010654.1_Phania_funesta_genome_assembly,_chromosome:_3	AUGUSTUS	CDS	56251713	56253239	1	+	0	ID=g11997.t1.CDS1;Parent=g11997.t1;
OZ010654.1_Phania_funesta_genome_assembly,_chromosome:_3	AUGUSTUS	exon	56251713	56253239	.	+	.	ID=g11997.t1.exon1;Parent=g11997.t1;
OZ010654.1_Phania_funesta_genome_assembly,_chromosome:_3	AUGUSTUS	stop_codon	56253237	56253239	.	+	0	ID=g11997.t1.stop1;Parent=g11997.t1;
OZ010654.1_Phania_funesta_genome_assembly,_chromosome:_3	AUGUSTUS	gene	56253417	56253923	.	+	.	ID=g11998;
OZ010654.1_Phania_funesta_genome_assembly,_chromosome:_3	AUGUSTUS	mRNA	56253417	56253923	0.96	+	.	ID=g11998.t1;Parent=g11998;
OZ010654.1_Phania_funesta_genome_assembly,_chromosome:_3	AUGUSTUS	start_codon	56253417	56253419	.	+	0	ID=g11998.t1.start1;Parent=g11998.t1;
OZ010654.1_Phania_funesta_genome_assembly,_chromosome:_3	AUGUSTUS	CDS	56253417	56253923	0.96	+	0	ID=g11998.t1.CDS1;Parent=g11998.t1;
OZ010654.1_Phania_funesta_genome_assembly,_chromosome:_3	AUGUSTUS	exon	56253417	56253923	.	+	.	ID=g11998.t1.exon1;Parent=g11998.t1;
OZ010654.1_Phania_funesta_genome_assembly,_chromosome:_3	AUGUSTUS	stop_codon	56253921	56253923	.	+	0	ID=g11998.t1.stop1;Parent=g11998.t1;
OZ010654.1_Phania_funesta_genome_assembly,_chromosome:_3	AUGUSTUS	gene	56254021	56256806	.	+	.	ID=g11999;
OZ010654.1_Phania_funesta_genome_assembly,_chromosome:_3	AUGUSTUS	mRNA	56254021	56256806	0.58	+	.	ID=g11999.t1;Parent=g11999;
OZ010654.1_Phania_funesta_genome_assembly,_chromosome:_3	AUGUSTUS	start_codon	56254021	56254023	.	+	0	ID=g11999.t1.start1;Parent=g11999.t1;
OZ010654.1_Phania_funesta_genome_assembly,_chromosome:_3	AUGUSTUS	CDS	56254021	56255302	0.9	+	0	ID=g11999.t1.CDS1;Parent=g11999.t1;
OZ010654.1_Phania_funesta_genome_assembly,_chromosome:_3	AUGUSTUS	exon	56254021	56255302	.	+	.	ID=g11999.t1.exon1;Parent=g11999.t1;
OZ010654.1_Phania_funesta_genome_assembly,_chromosome:_3	AUGUSTUS	intron	56255303	56255465	1	+	.	ID=g11999.t1.intron1;Parent=g11999.t1;
OZ010654.1_Phania_funesta_genome_assembly,_chromosome:_3	AUGUSTUS	CDS	56255466	56255746	1	+	2	ID=g11999.t1.CDS2;Parent=g11999.t1;
OZ010654.1_Phania_funesta_genome_assembly,_chromosome:_3	AUGUSTUS	exon	56255466	56255746	.	+	.	ID=g11999.t1.exon2;Parent=g11999.t1;
OZ010654.1_Phania_funesta_genome_assembly,_chromosome:_3	AUGUSTUS	intron	56255747	56256464	0.67	+	.	ID=g11999.t1.intron2;Parent=g11999.t1;
OZ010654.1_Phania_funesta_genome_assembly,_chromosome:_3	AUGUSTUS	CDS	56256465	56256806	0.67	+	0	ID=g11999.t1.CDS3;Parent=g11999.t1;
OZ010654.1_Phania_funesta_genome_assembly,_chromosome:_3	AUGUSTUS	exon	56256465	56256806	.	+	.	ID=g11999.t1.exon3;Parent=g11999.t1;
OZ010654.1_Phania_funesta_genome_assembly,_chromosome:_3	AUGUSTUS	stop_codon	56256804	56256806	.	+	0	ID=g11999.t1.stop1;Parent=g11999.t1;
OZ010654.1_Phania_funesta_genome_assembly,_chromosome:_3	AUGUSTUS	mRNA	56254021	56256806	0.65	+	.	ID=g11999.t2;Parent=g11999;
OZ010654.1_Phania_funesta_genome_assembly,_chromosome:_3	AUGUSTUS	start_codon	56254021	56254023	.	+	0	ID=g11999.t2.start1;Parent=g11999.t2;
OZ010654.1_Phania_funesta_genome_assembly,_chromosome:_3	AUGUSTUS	CDS	56254021	56255302	0.91	+	0	ID=g11999.t2.CDS1;Parent=g11999.t2;
OZ010654.1_Phania_funesta_genome_assembly,_chromosome:_3	AUGUSTUS	exon	56254021	56255302	.	+	.	ID=g11999.t2.exon1;Parent=g11999.t2;
OZ010654.1_Phania_funesta_genome_assembly,_chromosome:_3	AUGUSTUS	intron	56255303	56255564	0.98	+	.	ID=g11999.t2.intron1;Parent=g11999.t2;
OZ010654.1_Phania_funesta_genome_assembly,_chromosome:_3	AUGUSTUS	CDS	56255565	56255746	0.98	+	2	ID=g11999.t2.CDS2;Parent=g11999.t2;
OZ010654.1_Phania_funesta_genome_assembly,_chromosome:_3	AUGUSTUS	exon	56255565	56255746	.	+	.	ID=g11999.t2.exon2;Parent=g11999.t2;
OZ010654.1_Phania_funesta_genome_assembly,_chromosome:_3	AUGUSTUS	intron	56255747	56256464	0.73	+	.	ID=g11999.t2.intron2;Parent=g11999.t2;
OZ010654.1_Phania_funesta_genome_assembly,_chromosome:_3	AUGUSTUS	CDS	56256465	56256806	0.73	+	0	ID=g11999.t2.CDS3;Parent=g11999.t2;
OZ010654.1_Phania_funesta_genome_assembly,_chromosome:_3	AUGUSTUS	exon	56256465	56256806	.	+	.	ID=g11999.t2.exon3;Parent=g11999.t2;
OZ010654.1_Phania_funesta_genome_assembly,_chromosome:_3	AUGUSTUS	stop_codon	56256804	56256806	.	+	0	ID=g11999.t2.stop1;Parent=g11999.t2;
OZ010654.1_Phania_funesta_genome_assembly,_chromosome:_3	AUGUSTUS	gene	56265624	56266161	.	+	.	ID=g12000;
OZ010654.1_Phania_funesta_genome_assembly,_chromosome:_3	AUGUSTUS	mRNA	56265624	56266161	0.82	+	.	ID=g12000.t1;Parent=g12000;
OZ010654.1_Phania_funesta_genome_assembly,_chromosome:_3	AUGUSTUS	start_codon	56265624	56265626	.	+	0	ID=g12000.t1.start1;Parent=g12000.t1;
OZ010654.1_Phania_funesta_genome_assembly,_chromosome:_3	AUGUSTUS	CDS	56265624	56265746	0.94	+	0	ID=g12000.t1.CDS1;Parent=g12000.t1;
OZ010654.1_Phania_funesta_genome_assembly,_chromosome:_3	AUGUSTUS	exon	56265624	56265746	.	+	.	ID=g12000.t1.exon1;Parent=g12000.t1;
OZ010654.1_Phania_funesta_genome_assembly,_chromosome:_3	AUGUSTUS	intron	56265747	56265807	1	+	.	ID=g12000.t1.intron1;Parent=g12000.t1;
OZ010654.1_Phania_funesta_genome_assembly,_chromosome:_3	AUGUSTUS	CDS	56265808	56265958	1	+	0	ID=g12000.t1.CDS2;Parent=g12000.t1;
OZ010654.1_Phania_funesta_genome_assembly,_chromosome:_3	AUGUSTUS	exon	56265808	56265958	.	+	.	ID=g12000.t1.exon2;Parent=g12000.t1;
OZ010654.1_Phania_funesta_genome_assembly,_chromosome:_3	AUGUSTUS	intron	56265959	56266041	1	+	.	ID=g12000.t1.intron2;Parent=g12000.t1;
OZ010654.1_Phania_funesta_genome_assembly,_chromosome:_3	AUGUSTUS	CDS	56266042	56266067	0.88	+	2	ID=g12000.t1.CDS3;Parent=g12000.t1;
OZ010654.1_Phania_funesta_genome_assembly,_chromosome:_3	AUGUSTUS	exon	56266042	56266067	.	+	.	ID=g12000.t1.exon3;Parent=g12000.t1;
OZ010654.1_Phania_funesta_genome_assembly,_chromosome:_3	AUGUSTUS	intron	56266068	56266125	0.88	+	.	ID=g12000.t1.intron3;Parent=g12000.t1;
OZ010654.1_Phania_funesta_genome_assembly,_chromosome:_3	AUGUSTUS	CDS	56266126	56266161	1	+	0	ID=g12000.t1.CDS4;Parent=g12000.t1;
OZ010654.1_Phania_funesta_genome_assembly,_chromosome:_3	AUGUSTUS	exon	56266126	56266161	.	+	.	ID=g12000.t1.exon4;Parent=g12000.t1;
OZ010654.1_Phania_funesta_genome_assembly,_chromosome:_3	AUGUSTUS	stop_codon	56266159	56266161	.	+	0	ID=g12000.t1.stop1;Parent=g12000.t1;
OZ010654.1_Phania_funesta_genome_assembly,_chromosome:_3	AUGUSTUS	gene	56271331	56280523	.	+	.	ID=g12001;
OZ010654.1_Phania_funesta_genome_assembly,_chromosome:_3	AUGUSTUS	mRNA	56271331	56280523	1	+	.	ID=g12001.t1;Parent=g12001;
OZ010654.1_Phania_funesta_genome_assembly,_chromosome:_3	AUGUSTUS	start_codon	56271331	56271333	.	+	0	ID=g12001.t1.start1;Parent=g12001.t1;
OZ010654.1_Phania_funesta_genome_assembly,_chromosome:_3	AUGUSTUS	CDS	56271331	56271518	1	+	0	ID=g12001.t1.CDS1;Parent=g12001.t1;
OZ010654.1_Phania_funesta_genome_assembly,_chromosome:_3	AUGUSTUS	exon	56271331	56271518	.	+	.	ID=g12001.t1.exon1;Parent=g12001.t1;
OZ010654.1_Phania_funesta_genome_assembly,_chromosome:_3	AUGUSTUS	intron	56271519	56271616	1	+	.	ID=g12001.t1.intron1;Parent=g12001.t1;
OZ010654.1_Phania_funesta_genome_assembly,_chromosome:_3	AUGUSTUS	CDS	56271617	56271740	1	+	1	ID=g12001.t1.CDS2;Parent=g12001.t1;
OZ010654.1_Phania_funesta_genome_assembly,_chromosome:_3	AUGUSTUS	exon	56271617	56271740	.	+	.	ID=g12001.t1.exon2;Parent=g12001.t1;
OZ010654.1_Phania_funesta_genome_assembly,_chromosome:_3	AUGUSTUS	intron	56271741	56279752	1	+	.	ID=g12001.t1.intron2;Parent=g12001.t1;
OZ010654.1_Phania_funesta_genome_assembly,_chromosome:_3	AUGUSTUS	CDS	56279753	56279898	1	+	0	ID=g12001.t1.CDS3;Parent=g12001.t1;
OZ010654.1_Phania_funesta_genome_assembly,_chromosome:_3	AUGUSTUS	exon	56279753	56279898	.	+	.	ID=g12001.t1.exon3;Parent=g12001.t1;
OZ010654.1_Phania_funesta_genome_assembly,_chromosome:_3	AUGUSTUS	intron	56279899	56279973	1	+	.	ID=g12001.t1.intron3;Parent=g12001.t1;
OZ010654.1_Phania_funesta_genome_assembly,_chromosome:_3	AUGUSTUS	CDS	56279974	56280523	1	+	1	ID=g12001.t1.CDS4;Parent=g12001.t1;
OZ010654.1_Phania_funesta_genome_assembly,_chromosome:_3	AUGUSTUS	exon	56279974	56280523	.	+	.	ID=g12001.t1.exon4;Parent=g12001.t1;
OZ010654.1_Phania_funesta_genome_assembly,_chromosome:_3	AUGUSTUS	stop_codon	56280521	56280523	.	+	0	ID=g12001.t1.stop1;Parent=g12001.t1;
OZ010654.1_Phania_funesta_genome_assembly,_chromosome:_3	AUGUSTUS	gene	56291735	56293630	.	+	.	ID=g12002;
OZ010654.1_Phania_funesta_genome_assembly,_chromosome:_3	AUGUSTUS	mRNA	56291735	56292436	0.72	+	.	ID=g12002.t1;Parent=g12002;
OZ010654.1_Phania_funesta_genome_assembly,_chromosome:_3	AUGUSTUS	start_codon	56291735	56291737	.	+	0	ID=g12002.t1.start1;Parent=g12002.t1;
OZ010654.1_Phania_funesta_genome_assembly,_chromosome:_3	AUGUSTUS	CDS	56291735	56292436	0.72	+	0	ID=g12002.t1.CDS1;Parent=g12002.t1;
OZ010654.1_Phania_funesta_genome_assembly,_chromosome:_3	AUGUSTUS	exon	56291735	56292436	.	+	.	ID=g12002.t1.exon1;Parent=g12002.t1;
OZ010654.1_Phania_funesta_genome_assembly,_chromosome:_3	AUGUSTUS	stop_codon	56292434	56292436	.	+	0	ID=g12002.t1.stop1;Parent=g12002.t1;
OZ010654.1_Phania_funesta_genome_assembly,_chromosome:_3	AUGUSTUS	mRNA	56291735	56293630	0.66	+	.	ID=g12002.t2;Parent=g12002;
OZ010654.1_Phania_funesta_genome_assembly,_chromosome:_3	AUGUSTUS	start_codon	56291735	56291737	.	+	0	ID=g12002.t2.start1;Parent=g12002.t2;
OZ010654.1_Phania_funesta_genome_assembly,_chromosome:_3	AUGUSTUS	CDS	56291735	56292401	0.78	+	0	ID=g12002.t2.CDS1;Parent=g12002.t2;
OZ010654.1_Phania_funesta_genome_assembly,_chromosome:_3	AUGUSTUS	exon	56291735	56292401	.	+	.	ID=g12002.t2.exon1;Parent=g12002.t2;
OZ010654.1_Phania_funesta_genome_assembly,_chromosome:_3	AUGUSTUS	intron	56292402	56292573	0.73	+	.	ID=g12002.t2.intron1;Parent=g12002.t2;
OZ010654.1_Phania_funesta_genome_assembly,_chromosome:_3	AUGUSTUS	CDS	56292574	56293076	0.66	+	2	ID=g12002.t2.CDS2;Parent=g12002.t2;
OZ010654.1_Phania_funesta_genome_assembly,_chromosome:_3	AUGUSTUS	exon	56292574	56293076	.	+	.	ID=g12002.t2.exon2;Parent=g12002.t2;
OZ010654.1_Phania_funesta_genome_assembly,_chromosome:_3	AUGUSTUS	intron	56293077	56293139	1	+	.	ID=g12002.t2.intron2;Parent=g12002.t2;
OZ010654.1_Phania_funesta_genome_assembly,_chromosome:_3	AUGUSTUS	CDS	56293140	56293301	1	+	0	ID=g12002.t2.CDS3;Parent=g12002.t2;
OZ010654.1_Phania_funesta_genome_assembly,_chromosome:_3	AUGUSTUS	exon	56293140	56293301	.	+	.	ID=g12002.t2.exon3;Parent=g12002.t2;
OZ010654.1_Phania_funesta_genome_assembly,_chromosome:_3	AUGUSTUS	intron	56293302	56293438	1	+	.	ID=g12002.t2.intron3;Parent=g12002.t2;
OZ010654.1_Phania_funesta_genome_assembly,_chromosome:_3	AUGUSTUS	CDS	56293439	56293630	1	+	0	ID=g12002.t2.CDS4;Parent=g12002.t2;
OZ010654.1_Phania_funesta_genome_assembly,_chromosome:_3	AUGUSTUS	exon	56293439	56293630	.	+	.	ID=g12002.t2.exon4;Parent=g12002.t2;
OZ010654.1_Phania_funesta_genome_assembly,_chromosome:_3	AUGUSTUS	stop_codon	56293628	56293630	.	+	0	ID=g12002.t2.stop1;Parent=g12002.t2;
OZ010654.1_Phania_funesta_genome_assembly,_chromosome:_3	AUGUSTUS	mRNA	56292531	56293630	0.49	+	.	ID=g12002.t3;Parent=g12002;
OZ010654.1_Phania_funesta_genome_assembly,_chromosome:_3	AUGUSTUS	start_codon	56292531	56292533	.	+	0	ID=g12002.t3.start1;Parent=g12002.t3;
OZ010654.1_Phania_funesta_genome_assembly,_chromosome:_3	AUGUSTUS	CDS	56292531	56292690	0.49	+	0	ID=g12002.t3.CDS1;Parent=g12002.t3;
OZ010654.1_Phania_funesta_genome_assembly,_chromosome:_3	AUGUSTUS	exon	56292531	56292690	.	+	.	ID=g12002.t3.exon1;Parent=g12002.t3;
OZ010654.1_Phania_funesta_genome_assembly,_chromosome:_3	AUGUSTUS	intron	56292691	56292855	0.66	+	.	ID=g12002.t3.intron1;Parent=g12002.t3;
OZ010654.1_Phania_funesta_genome_assembly,_chromosome:_3	AUGUSTUS	CDS	56292856	56293076	0.66	+	2	ID=g12002.t3.CDS2;Parent=g12002.t3;
OZ010654.1_Phania_funesta_genome_assembly,_chromosome:_3	AUGUSTUS	exon	56292856	56293076	.	+	.	ID=g12002.t3.exon2;Parent=g12002.t3;
OZ010654.1_Phania_funesta_genome_assembly,_chromosome:_3	AUGUSTUS	intron	56293077	56293139	1	+	.	ID=g12002.t3.intron2;Parent=g12002.t3;
OZ010654.1_Phania_funesta_genome_assembly,_chromosome:_3	AUGUSTUS	CDS	56293140	56293301	1	+	0	ID=g12002.t3.CDS3;Parent=g12002.t3;
OZ010654.1_Phania_funesta_genome_assembly,_chromosome:_3	AUGUSTUS	exon	56293140	56293301	.	+	.	ID=g12002.t3.exon3;Parent=g12002.t3;
OZ010654.1_Phania_funesta_genome_assembly,_chromosome:_3	AUGUSTUS	intron	56293302	56293438	1	+	.	ID=g12002.t3.intron3;Parent=g12002.t3;
OZ010654.1_Phania_funesta_genome_assembly,_chromosome:_3	AUGUSTUS	CDS	56293439	56293630	1	+	0	ID=g12002.t3.CDS4;Parent=g12002.t3;
OZ010654.1_Phania_funesta_genome_assembly,_chromosome:_3	AUGUSTUS	exon	56293439	56293630	.	+	.	ID=g12002.t3.exon4;Parent=g12002.t3;
OZ010654.1_Phania_funesta_genome_assembly,_chromosome:_3	AUGUSTUS	stop_codon	56293628	56293630	.	+	0	ID=g12002.t3.stop1;Parent=g12002.t3;
OZ010654.1_Phania_funesta_genome_assembly,_chromosome:_3	AUGUSTUS	gene	56336453	56349510	.	+	.	ID=g12003;
OZ010654.1_Phania_funesta_genome_assembly,_chromosome:_3	AUGUSTUS	mRNA	56336453	56349510	0.56	+	.	ID=g12003.t1;Parent=g12003;
OZ010654.1_Phania_funesta_genome_assembly,_chromosome:_3	AUGUSTUS	start_codon	56336453	56336455	.	+	0	ID=g12003.t1.start1;Parent=g12003.t1;
OZ010654.1_Phania_funesta_genome_assembly,_chromosome:_3	AUGUSTUS	CDS	56336453	56336590	1	+	0	ID=g12003.t1.CDS1;Parent=g12003.t1;
OZ010654.1_Phania_funesta_genome_assembly,_chromosome:_3	AUGUSTUS	exon	56336453	56336590	.	+	.	ID=g12003.t1.exon1;Parent=g12003.t1;
OZ010654.1_Phania_funesta_genome_assembly,_chromosome:_3	AUGUSTUS	intron	56336591	56345632	1	+	.	ID=g12003.t1.intron1;Parent=g12003.t1;
OZ010654.1_Phania_funesta_genome_assembly,_chromosome:_3	AUGUSTUS	CDS	56345633	56345724	1	+	0	ID=g12003.t1.CDS2;Parent=g12003.t1;
OZ010654.1_Phania_funesta_genome_assembly,_chromosome:_3	AUGUSTUS	exon	56345633	56345724	.	+	.	ID=g12003.t1.exon2;Parent=g12003.t1;
OZ010654.1_Phania_funesta_genome_assembly,_chromosome:_3	AUGUSTUS	intron	56345725	56349095	1	+	.	ID=g12003.t1.intron2;Parent=g12003.t1;
OZ010654.1_Phania_funesta_genome_assembly,_chromosome:_3	AUGUSTUS	CDS	56349096	56349430	0.56	+	1	ID=g12003.t1.CDS3;Parent=g12003.t1;
OZ010654.1_Phania_funesta_genome_assembly,_chromosome:_3	AUGUSTUS	exon	56349096	56349430	.	+	.	ID=g12003.t1.exon3;Parent=g12003.t1;
OZ010654.1_Phania_funesta_genome_assembly,_chromosome:_3	AUGUSTUS	intron	56349431	56349496	0.56	+	.	ID=g12003.t1.intron3;Parent=g12003.t1;
OZ010654.1_Phania_funesta_genome_assembly,_chromosome:_3	AUGUSTUS	CDS	56349497	56349510	0.56	+	2	ID=g12003.t1.CDS4;Parent=g12003.t1;
OZ010654.1_Phania_funesta_genome_assembly,_chromosome:_3	AUGUSTUS	exon	56349497	56349510	.	+	.	ID=g12003.t1.exon4;Parent=g12003.t1;
OZ010654.1_Phania_funesta_genome_assembly,_chromosome:_3	AUGUSTUS	stop_codon	56349508	56349510	.	+	0	ID=g12003.t1.stop1;Parent=g12003.t1;
OZ010654.1_Phania_funesta_genome_assembly,_chromosome:_3	AUGUSTUS	gene	56363375	56364067	.	-	.	ID=g12004;
OZ010654.1_Phania_funesta_genome_assembly,_chromosome:_3	AUGUSTUS	mRNA	56363375	56364067	1	-	.	ID=g12004.t1;Parent=g12004;
OZ010654.1_Phania_funesta_genome_assembly,_chromosome:_3	AUGUSTUS	stop_codon	56363375	56363377	.	-	0	ID=g12004.t1.stop1;Parent=g12004.t1;
OZ010654.1_Phania_funesta_genome_assembly,_chromosome:_3	AUGUSTUS	CDS	56363375	56364067	1	-	0	ID=g12004.t1.CDS1;Parent=g12004.t1;
OZ010654.1_Phania_funesta_genome_assembly,_chromosome:_3	AUGUSTUS	exon	56363375	56364067	.	-	.	ID=g12004.t1.exon1;Parent=g12004.t1;
OZ010654.1_Phania_funesta_genome_assembly,_chromosome:_3	AUGUSTUS	start_codon	56364065	56364067	.	-	0	ID=g12004.t1.start1;Parent=g12004.t1;
OZ010654.1_Phania_funesta_genome_assembly,_chromosome:_3	AUGUSTUS	gene	56372538	56373211	.	-	.	ID=g12005;
OZ010654.1_Phania_funesta_genome_assembly,_chromosome:_3	AUGUSTUS	mRNA	56372538	56373211	0.82	-	.	ID=g12005.t1;Parent=g12005;
OZ010654.1_Phania_funesta_genome_assembly,_chromosome:_3	AUGUSTUS	stop_codon	56372538	56372540	.	-	0	ID=g12005.t1.stop1;Parent=g12005.t1;
OZ010654.1_Phania_funesta_genome_assembly,_chromosome:_3	AUGUSTUS	CDS	56372538	56373108	0.82	-	1	ID=g12005.t1.CDS1;Parent=g12005.t1;
OZ010654.1_Phania_funesta_genome_assembly,_chromosome:_3	AUGUSTUS	exon	56372538	56373108	.	-	.	ID=g12005.t1.exon1;Parent=g12005.t1;
OZ010654.1_Phania_funesta_genome_assembly,_chromosome:_3	AUGUSTUS	intron	56373109	56373176	0.91	-	.	ID=g12005.t1.intron1;Parent=g12005.t1;
OZ010654.1_Phania_funesta_genome_assembly,_chromosome:_3	AUGUSTUS	CDS	56373177	56373211	0.91	-	0	ID=g12005.t1.CDS2;Parent=g12005.t1;
OZ010654.1_Phania_funesta_genome_assembly,_chromosome:_3	AUGUSTUS	exon	56373177	56373211	.	-	.	ID=g12005.t1.exon2;Parent=g12005.t1;
OZ010654.1_Phania_funesta_genome_assembly,_chromosome:_3	AUGUSTUS	start_codon	56373209	56373211	.	-	0	ID=g12005.t1.start1;Parent=g12005.t1;
OZ010654.1_Phania_funesta_genome_assembly,_chromosome:_3	AUGUSTUS	gene	56382015	56383719	.	+	.	ID=g12006;
OZ010654.1_Phania_funesta_genome_assembly,_chromosome:_3	AUGUSTUS	mRNA	56382015	56383719	1	+	.	ID=g12006.t1;Parent=g12006;
OZ010654.1_Phania_funesta_genome_assembly,_chromosome:_3	AUGUSTUS	start_codon	56382015	56382017	.	+	0	ID=g12006.t1.start1;Parent=g12006.t1;
OZ010654.1_Phania_funesta_genome_assembly,_chromosome:_3	AUGUSTUS	CDS	56382015	56382421	1	+	0	ID=g12006.t1.CDS1;Parent=g12006.t1;
OZ010654.1_Phania_funesta_genome_assembly,_chromosome:_3	AUGUSTUS	exon	56382015	56382421	.	+	.	ID=g12006.t1.exon1;Parent=g12006.t1;
OZ010654.1_Phania_funesta_genome_assembly,_chromosome:_3	AUGUSTUS	intron	56382422	56382494	1	+	.	ID=g12006.t1.intron1;Parent=g12006.t1;
OZ010654.1_Phania_funesta_genome_assembly,_chromosome:_3	AUGUSTUS	CDS	56382495	56383719	1	+	1	ID=g12006.t1.CDS2;Parent=g12006.t1;
OZ010654.1_Phania_funesta_genome_assembly,_chromosome:_3	AUGUSTUS	exon	56382495	56383719	.	+	.	ID=g12006.t1.exon2;Parent=g12006.t1;
OZ010654.1_Phania_funesta_genome_assembly,_chromosome:_3	AUGUSTUS	stop_codon	56383717	56383719	.	+	0	ID=g12006.t1.stop1;Parent=g12006.t1;
OZ010654.1_Phania_funesta_genome_assembly,_chromosome:_3	AUGUSTUS	gene	56386261	56387208	.	-	.	ID=g12007;
OZ010654.1_Phania_funesta_genome_assembly,_chromosome:_3	AUGUSTUS	mRNA	56386261	56387208	1	-	.	ID=g12007.t1;Parent=g12007;
OZ010654.1_Phania_funesta_genome_assembly,_chromosome:_3	AUGUSTUS	stop_codon	56386261	56386263	.	-	0	ID=g12007.t1.stop1;Parent=g12007.t1;
OZ010654.1_Phania_funesta_genome_assembly,_chromosome:_3	AUGUSTUS	CDS	56386261	56387208	1	-	0	ID=g12007.t1.CDS1;Parent=g12007.t1;
OZ010654.1_Phania_funesta_genome_assembly,_chromosome:_3	AUGUSTUS	exon	56386261	56387208	.	-	.	ID=g12007.t1.exon1;Parent=g12007.t1;
OZ010654.1_Phania_funesta_genome_assembly,_chromosome:_3	AUGUSTUS	start_codon	56387206	56387208	.	-	0	ID=g12007.t1.start1;Parent=g12007.t1;
OZ010654.1_Phania_funesta_genome_assembly,_chromosome:_3	AUGUSTUS	gene	56398151	56402035	.	+	.	ID=g12008;
OZ010654.1_Phania_funesta_genome_assembly,_chromosome:_3	AUGUSTUS	mRNA	56399610	56402035	0.89	+	.	ID=g12008.t1;Parent=g12008;
OZ010654.1_Phania_funesta_genome_assembly,_chromosome:_3	AUGUSTUS	start_codon	56399610	56399612	.	+	0	ID=g12008.t1.start1;Parent=g12008.t1;
OZ010654.1_Phania_funesta_genome_assembly,_chromosome:_3	AUGUSTUS	CDS	56399610	56399713	0.89	+	0	ID=g12008.t1.CDS1;Parent=g12008.t1;
OZ010654.1_Phania_funesta_genome_assembly,_chromosome:_3	AUGUSTUS	exon	56399610	56399713	.	+	.	ID=g12008.t1.exon1;Parent=g12008.t1;
OZ010654.1_Phania_funesta_genome_assembly,_chromosome:_3	AUGUSTUS	intron	56399714	56399773	1	+	.	ID=g12008.t1.intron1;Parent=g12008.t1;
OZ010654.1_Phania_funesta_genome_assembly,_chromosome:_3	AUGUSTUS	CDS	56399774	56400135	1	+	1	ID=g12008.t1.CDS2;Parent=g12008.t1;
OZ010654.1_Phania_funesta_genome_assembly,_chromosome:_3	AUGUSTUS	exon	56399774	56400135	.	+	.	ID=g12008.t1.exon2;Parent=g12008.t1;
OZ010654.1_Phania_funesta_genome_assembly,_chromosome:_3	AUGUSTUS	intron	56400136	56401457	1	+	.	ID=g12008.t1.intron2;Parent=g12008.t1;
OZ010654.1_Phania_funesta_genome_assembly,_chromosome:_3	AUGUSTUS	CDS	56401458	56402035	1	+	2	ID=g12008.t1.CDS3;Parent=g12008.t1;
OZ010654.1_Phania_funesta_genome_assembly,_chromosome:_3	AUGUSTUS	exon	56401458	56402035	.	+	.	ID=g12008.t1.exon3;Parent=g12008.t1;
OZ010654.1_Phania_funesta_genome_assembly,_chromosome:_3	AUGUSTUS	stop_codon	56402033	56402035	.	+	0	ID=g12008.t1.stop1;Parent=g12008.t1;
OZ010654.1_Phania_funesta_genome_assembly,_chromosome:_3	AUGUSTUS	mRNA	56398151	56402035	0.3	+	.	ID=g12008.t2;Parent=g12008;
OZ010654.1_Phania_funesta_genome_assembly,_chromosome:_3	AUGUSTUS	start_codon	56398151	56398153	.	+	0	ID=g12008.t2.start1;Parent=g12008.t2;
OZ010654.1_Phania_funesta_genome_assembly,_chromosome:_3	AUGUSTUS	CDS	56398151	56398210	0.3	+	0	ID=g12008.t2.CDS1;Parent=g12008.t2;
OZ010654.1_Phania_funesta_genome_assembly,_chromosome:_3	AUGUSTUS	exon	56398151	56398210	.	+	.	ID=g12008.t2.exon1;Parent=g12008.t2;
OZ010654.1_Phania_funesta_genome_assembly,_chromosome:_3	AUGUSTUS	intron	56398211	56399426	0.68	+	.	ID=g12008.t2.intron1;Parent=g12008.t2;
OZ010654.1_Phania_funesta_genome_assembly,_chromosome:_3	AUGUSTUS	CDS	56399427	56399713	1	+	0	ID=g12008.t2.CDS2;Parent=g12008.t2;
OZ010654.1_Phania_funesta_genome_assembly,_chromosome:_3	AUGUSTUS	exon	56399427	56399713	.	+	.	ID=g12008.t2.exon2;Parent=g12008.t2;
OZ010654.1_Phania_funesta_genome_assembly,_chromosome:_3	AUGUSTUS	intron	56399714	56399773	1	+	.	ID=g12008.t2.intron2;Parent=g12008.t2;
OZ010654.1_Phania_funesta_genome_assembly,_chromosome:_3	AUGUSTUS	CDS	56399774	56400135	1	+	1	ID=g12008.t2.CDS3;Parent=g12008.t2;
OZ010654.1_Phania_funesta_genome_assembly,_chromosome:_3	AUGUSTUS	exon	56399774	56400135	.	+	.	ID=g12008.t2.exon3;Parent=g12008.t2;
OZ010654.1_Phania_funesta_genome_assembly,_chromosome:_3	AUGUSTUS	intron	56400136	56401457	1	+	.	ID=g12008.t2.intron3;Parent=g12008.t2;
OZ010654.1_Phania_funesta_genome_assembly,_chromosome:_3	AUGUSTUS	CDS	56401458	56402035	1	+	2	ID=g12008.t2.CDS4;Parent=g12008.t2;
OZ010654.1_Phania_funesta_genome_assembly,_chromosome:_3	AUGUSTUS	exon	56401458	56402035	.	+	.	ID=g12008.t2.exon4;Parent=g12008.t2;
OZ010654.1_Phania_funesta_genome_assembly,_chromosome:_3	AUGUSTUS	stop_codon	56402033	56402035	.	+	0	ID=g12008.t2.stop1;Parent=g12008.t2;
OZ010654.1_Phania_funesta_genome_assembly,_chromosome:_3	AUGUSTUS	gene	56418297	56421324	.	-	.	ID=g12009;
OZ010654.1_Phania_funesta_genome_assembly,_chromosome:_3	AUGUSTUS	mRNA	56418297	56421324	1	-	.	ID=g12009.t1;Parent=g12009;
OZ010654.1_Phania_funesta_genome_assembly,_chromosome:_3	AUGUSTUS	stop_codon	56418297	56418299	.	-	0	ID=g12009.t1.stop1;Parent=g12009.t1;
OZ010654.1_Phania_funesta_genome_assembly,_chromosome:_3	AUGUSTUS	CDS	56418297	56418551	1	-	0	ID=g12009.t1.CDS1;Parent=g12009.t1;
OZ010654.1_Phania_funesta_genome_assembly,_chromosome:_3	AUGUSTUS	exon	56418297	56418551	.	-	.	ID=g12009.t1.exon1;Parent=g12009.t1;
OZ010654.1_Phania_funesta_genome_assembly,_chromosome:_3	AUGUSTUS	intron	56418552	56418628	1	-	.	ID=g12009.t1.intron1;Parent=g12009.t1;
OZ010654.1_Phania_funesta_genome_assembly,_chromosome:_3	AUGUSTUS	CDS	56418629	56418832	1	-	0	ID=g12009.t1.CDS2;Parent=g12009.t1;
OZ010654.1_Phania_funesta_genome_assembly,_chromosome:_3	AUGUSTUS	exon	56418629	56418832	.	-	.	ID=g12009.t1.exon2;Parent=g12009.t1;
OZ010654.1_Phania_funesta_genome_assembly,_chromosome:_3	AUGUSTUS	intron	56418833	56418965	1	-	.	ID=g12009.t1.intron2;Parent=g12009.t1;
OZ010654.1_Phania_funesta_genome_assembly,_chromosome:_3	AUGUSTUS	CDS	56418966	56419213	1	-	2	ID=g12009.t1.CDS3;Parent=g12009.t1;
OZ010654.1_Phania_funesta_genome_assembly,_chromosome:_3	AUGUSTUS	exon	56418966	56419213	.	-	.	ID=g12009.t1.exon3;Parent=g12009.t1;
OZ010654.1_Phania_funesta_genome_assembly,_chromosome:_3	AUGUSTUS	intron	56419214	56421164	1	-	.	ID=g12009.t1.intron3;Parent=g12009.t1;
OZ010654.1_Phania_funesta_genome_assembly,_chromosome:_3	AUGUSTUS	CDS	56421165	56421324	1	-	0	ID=g12009.t1.CDS4;Parent=g12009.t1;
OZ010654.1_Phania_funesta_genome_assembly,_chromosome:_3	AUGUSTUS	exon	56421165	56421324	.	-	.	ID=g12009.t1.exon4;Parent=g12009.t1;
OZ010654.1_Phania_funesta_genome_assembly,_chromosome:_3	AUGUSTUS	start_codon	56421322	56421324	.	-	0	ID=g12009.t1.start1;Parent=g12009.t1;
OZ010654.1_Phania_funesta_genome_assembly,_chromosome:_3	AUGUSTUS	gene	56428937	56430984	.	+	.	ID=g12010;
OZ010654.1_Phania_funesta_genome_assembly,_chromosome:_3	AUGUSTUS	mRNA	56428937	56430984	1	+	.	ID=g12010.t1;Parent=g12010;
OZ010654.1_Phania_funesta_genome_assembly,_chromosome:_3	AUGUSTUS	start_codon	56428937	56428939	.	+	0	ID=g12010.t1.start1;Parent=g12010.t1;
OZ010654.1_Phania_funesta_genome_assembly,_chromosome:_3	AUGUSTUS	CDS	56428937	56429012	1	+	0	ID=g12010.t1.CDS1;Parent=g12010.t1;
OZ010654.1_Phania_funesta_genome_assembly,_chromosome:_3	AUGUSTUS	exon	56428937	56429012	.	+	.	ID=g12010.t1.exon1;Parent=g12010.t1;
OZ010654.1_Phania_funesta_genome_assembly,_chromosome:_3	AUGUSTUS	intron	56429013	56429091	1	+	.	ID=g12010.t1.intron1;Parent=g12010.t1;
OZ010654.1_Phania_funesta_genome_assembly,_chromosome:_3	AUGUSTUS	CDS	56429092	56429789	1	+	2	ID=g12010.t1.CDS2;Parent=g12010.t1;
OZ010654.1_Phania_funesta_genome_assembly,_chromosome:_3	AUGUSTUS	exon	56429092	56429789	.	+	.	ID=g12010.t1.exon2;Parent=g12010.t1;
OZ010654.1_Phania_funesta_genome_assembly,_chromosome:_3	AUGUSTUS	intron	56429790	56429851	1	+	.	ID=g12010.t1.intron2;Parent=g12010.t1;
OZ010654.1_Phania_funesta_genome_assembly,_chromosome:_3	AUGUSTUS	CDS	56429852	56430829	1	+	0	ID=g12010.t1.CDS3;Parent=g12010.t1;
OZ010654.1_Phania_funesta_genome_assembly,_chromosome:_3	AUGUSTUS	exon	56429852	56430829	.	+	.	ID=g12010.t1.exon3;Parent=g12010.t1;
OZ010654.1_Phania_funesta_genome_assembly,_chromosome:_3	AUGUSTUS	intron	56430830	56430891	1	+	.	ID=g12010.t1.intron3;Parent=g12010.t1;
OZ010654.1_Phania_funesta_genome_assembly,_chromosome:_3	AUGUSTUS	CDS	56430892	56430984	1	+	0	ID=g12010.t1.CDS4;Parent=g12010.t1;
OZ010654.1_Phania_funesta_genome_assembly,_chromosome:_3	AUGUSTUS	exon	56430892	56430984	.	+	.	ID=g12010.t1.exon4;Parent=g12010.t1;
OZ010654.1_Phania_funesta_genome_assembly,_chromosome:_3	AUGUSTUS	stop_codon	56430982	56430984	.	+	0	ID=g12010.t1.stop1;Parent=g12010.t1;
OZ010654.1_Phania_funesta_genome_assembly,_chromosome:_3	AUGUSTUS	gene	56504731	56509191	.	-	.	ID=g12011;
OZ010654.1_Phania_funesta_genome_assembly,_chromosome:_3	AUGUSTUS	mRNA	56504731	56509191	0.89	-	.	ID=g12011.t1;Parent=g12011;
OZ010654.1_Phania_funesta_genome_assembly,_chromosome:_3	AUGUSTUS	stop_codon	56504731	56504733	.	-	0	ID=g12011.t1.stop1;Parent=g12011.t1;
OZ010654.1_Phania_funesta_genome_assembly,_chromosome:_3	AUGUSTUS	CDS	56504731	56504779	1	-	1	ID=g12011.t1.CDS1;Parent=g12011.t1;
OZ010654.1_Phania_funesta_genome_assembly,_chromosome:_3	AUGUSTUS	exon	56504731	56504779	.	-	.	ID=g12011.t1.exon1;Parent=g12011.t1;
OZ010654.1_Phania_funesta_genome_assembly,_chromosome:_3	AUGUSTUS	intron	56504780	56504843	0.89	-	.	ID=g12011.t1.intron1;Parent=g12011.t1;
OZ010654.1_Phania_funesta_genome_assembly,_chromosome:_3	AUGUSTUS	CDS	56504844	56506732	0.89	-	0	ID=g12011.t1.CDS2;Parent=g12011.t1;
OZ010654.1_Phania_funesta_genome_assembly,_chromosome:_3	AUGUSTUS	exon	56504844	56506732	.	-	.	ID=g12011.t1.exon2;Parent=g12011.t1;
OZ010654.1_Phania_funesta_genome_assembly,_chromosome:_3	AUGUSTUS	intron	56506733	56507700	1	-	.	ID=g12011.t1.intron2;Parent=g12011.t1;
OZ010654.1_Phania_funesta_genome_assembly,_chromosome:_3	AUGUSTUS	CDS	56507701	56509191	1	-	0	ID=g12011.t1.CDS3;Parent=g12011.t1;
OZ010654.1_Phania_funesta_genome_assembly,_chromosome:_3	AUGUSTUS	exon	56507701	56509191	.	-	.	ID=g12011.t1.exon3;Parent=g12011.t1;
OZ010654.1_Phania_funesta_genome_assembly,_chromosome:_3	AUGUSTUS	start_codon	56509189	56509191	.	-	0	ID=g12011.t1.start1;Parent=g12011.t1;
OZ010654.1_Phania_funesta_genome_assembly,_chromosome:_3	AUGUSTUS	gene	56549711	56551768	.	-	.	ID=g12012;
OZ010654.1_Phania_funesta_genome_assembly,_chromosome:_3	AUGUSTUS	mRNA	56549711	56551768	0.85	-	.	ID=g12012.t1;Parent=g12012;
OZ010654.1_Phania_funesta_genome_assembly,_chromosome:_3	AUGUSTUS	stop_codon	56549711	56549713	.	-	0	ID=g12012.t1.stop1;Parent=g12012.t1;
OZ010654.1_Phania_funesta_genome_assembly,_chromosome:_3	AUGUSTUS	CDS	56549711	56550156	0.85	-	2	ID=g12012.t1.CDS1;Parent=g12012.t1;
OZ010654.1_Phania_funesta_genome_assembly,_chromosome:_3	AUGUSTUS	exon	56549711	56550156	.	-	.	ID=g12012.t1.exon1;Parent=g12012.t1;
OZ010654.1_Phania_funesta_genome_assembly,_chromosome:_3	AUGUSTUS	intron	56550157	56551014	0.92	-	.	ID=g12012.t1.intron1;Parent=g12012.t1;
OZ010654.1_Phania_funesta_genome_assembly,_chromosome:_3	AUGUSTUS	CDS	56551015	56551454	0.97	-	1	ID=g12012.t1.CDS2;Parent=g12012.t1;
OZ010654.1_Phania_funesta_genome_assembly,_chromosome:_3	AUGUSTUS	exon	56551015	56551454	.	-	.	ID=g12012.t1.exon2;Parent=g12012.t1;
OZ010654.1_Phania_funesta_genome_assembly,_chromosome:_3	AUGUSTUS	intron	56551455	56551646	0.99	-	.	ID=g12012.t1.intron2;Parent=g12012.t1;
OZ010654.1_Phania_funesta_genome_assembly,_chromosome:_3	AUGUSTUS	CDS	56551647	56551768	0.99	-	0	ID=g12012.t1.CDS3;Parent=g12012.t1;
OZ010654.1_Phania_funesta_genome_assembly,_chromosome:_3	AUGUSTUS	exon	56551647	56551768	.	-	.	ID=g12012.t1.exon3;Parent=g12012.t1;
OZ010654.1_Phania_funesta_genome_assembly,_chromosome:_3	AUGUSTUS	start_codon	56551766	56551768	.	-	0	ID=g12012.t1.start1;Parent=g12012.t1;
OZ010654.1_Phania_funesta_genome_assembly,_chromosome:_3	AUGUSTUS	gene	56554835	56555229	.	+	.	ID=g12013;
OZ010654.1_Phania_funesta_genome_assembly,_chromosome:_3	AUGUSTUS	mRNA	56554835	56555229	0.46	+	.	ID=g12013.t1;Parent=g12013;
OZ010654.1_Phania_funesta_genome_assembly,_chromosome:_3	AUGUSTUS	start_codon	56554835	56554837	.	+	0	ID=g12013.t1.start1;Parent=g12013.t1;
OZ010654.1_Phania_funesta_genome_assembly,_chromosome:_3	AUGUSTUS	CDS	56554835	56555080	0.5	+	0	ID=g12013.t1.CDS1;Parent=g12013.t1;
OZ010654.1_Phania_funesta_genome_assembly,_chromosome:_3	AUGUSTUS	exon	56554835	56555080	.	+	.	ID=g12013.t1.exon1;Parent=g12013.t1;
OZ010654.1_Phania_funesta_genome_assembly,_chromosome:_3	AUGUSTUS	intron	56555081	56555211	0.46	+	.	ID=g12013.t1.intron1;Parent=g12013.t1;
OZ010654.1_Phania_funesta_genome_assembly,_chromosome:_3	AUGUSTUS	CDS	56555212	56555229	0.46	+	0	ID=g12013.t1.CDS2;Parent=g12013.t1;
OZ010654.1_Phania_funesta_genome_assembly,_chromosome:_3	AUGUSTUS	exon	56555212	56555229	.	+	.	ID=g12013.t1.exon2;Parent=g12013.t1;
OZ010654.1_Phania_funesta_genome_assembly,_chromosome:_3	AUGUSTUS	stop_codon	56555227	56555229	.	+	0	ID=g12013.t1.stop1;Parent=g12013.t1;
OZ010654.1_Phania_funesta_genome_assembly,_chromosome:_3	AUGUSTUS	gene	56555258	56556559	.	+	.	ID=g12014;
OZ010654.1_Phania_funesta_genome_assembly,_chromosome:_3	AUGUSTUS	mRNA	56555258	56556559	1	+	.	ID=g12014.t1;Parent=g12014;
OZ010654.1_Phania_funesta_genome_assembly,_chromosome:_3	AUGUSTUS	start_codon	56555258	56555260	.	+	0	ID=g12014.t1.start1;Parent=g12014.t1;
OZ010654.1_Phania_funesta_genome_assembly,_chromosome:_3	AUGUSTUS	CDS	56555258	56556559	1	+	0	ID=g12014.t1.CDS1;Parent=g12014.t1;
OZ010654.1_Phania_funesta_genome_assembly,_chromosome:_3	AUGUSTUS	exon	56555258	56556559	.	+	.	ID=g12014.t1.exon1;Parent=g12014.t1;
OZ010654.1_Phania_funesta_genome_assembly,_chromosome:_3	AUGUSTUS	stop_codon	56556557	56556559	.	+	0	ID=g12014.t1.stop1;Parent=g12014.t1;
OZ010654.1_Phania_funesta_genome_assembly,_chromosome:_3	AUGUSTUS	gene	56556682	56557797	.	+	.	ID=g12015;
OZ010654.1_Phania_funesta_genome_assembly,_chromosome:_3	AUGUSTUS	mRNA	56557384	56557797	1	+	.	ID=g12015.t1;Parent=g12015;
OZ010654.1_Phania_funesta_genome_assembly,_chromosome:_3	AUGUSTUS	start_codon	56557384	56557386	.	+	0	ID=g12015.t1.start1;Parent=g12015.t1;
OZ010654.1_Phania_funesta_genome_assembly,_chromosome:_3	AUGUSTUS	CDS	56557384	56557797	1	+	0	ID=g12015.t1.CDS1;Parent=g12015.t1;
OZ010654.1_Phania_funesta_genome_assembly,_chromosome:_3	AUGUSTUS	exon	56557384	56557797	.	+	.	ID=g12015.t1.exon1;Parent=g12015.t1;
OZ010654.1_Phania_funesta_genome_assembly,_chromosome:_3	AUGUSTUS	stop_codon	56557795	56557797	.	+	0	ID=g12015.t1.stop1;Parent=g12015.t1;
OZ010654.1_Phania_funesta_genome_assembly,_chromosome:_3	AUGUSTUS	mRNA	56556682	56557797	0.94	+	.	ID=g12015.t2;Parent=g12015;
OZ010654.1_Phania_funesta_genome_assembly,_chromosome:_3	AUGUSTUS	start_codon	56556682	56556684	.	+	0	ID=g12015.t2.start1;Parent=g12015.t2;
OZ010654.1_Phania_funesta_genome_assembly,_chromosome:_3	AUGUSTUS	CDS	56556682	56557797	0.94	+	0	ID=g12015.t2.CDS1;Parent=g12015.t2;
OZ010654.1_Phania_funesta_genome_assembly,_chromosome:_3	AUGUSTUS	exon	56556682	56557797	.	+	.	ID=g12015.t2.exon1;Parent=g12015.t2;
OZ010654.1_Phania_funesta_genome_assembly,_chromosome:_3	AUGUSTUS	stop_codon	56557795	56557797	.	+	0	ID=g12015.t2.stop1;Parent=g12015.t2;
OZ010654.1_Phania_funesta_genome_assembly,_chromosome:_3	AUGUSTUS	mRNA	56556835	56557797	0.89	+	.	ID=g12015.t3;Parent=g12015;
OZ010654.1_Phania_funesta_genome_assembly,_chromosome:_3	AUGUSTUS	start_codon	56556835	56556837	.	+	0	ID=g12015.t3.start1;Parent=g12015.t3;
OZ010654.1_Phania_funesta_genome_assembly,_chromosome:_3	AUGUSTUS	CDS	56556835	56557797	0.89	+	0	ID=g12015.t3.CDS1;Parent=g12015.t3;
OZ010654.1_Phania_funesta_genome_assembly,_chromosome:_3	AUGUSTUS	exon	56556835	56557797	.	+	.	ID=g12015.t3.exon1;Parent=g12015.t3;
OZ010654.1_Phania_funesta_genome_assembly,_chromosome:_3	AUGUSTUS	stop_codon	56557795	56557797	.	+	0	ID=g12015.t3.stop1;Parent=g12015.t3;
OZ010654.1_Phania_funesta_genome_assembly,_chromosome:_3	AUGUSTUS	gene	56598559	56599977	.	-	.	ID=g12016;
OZ010654.1_Phania_funesta_genome_assembly,_chromosome:_3	AUGUSTUS	mRNA	56598559	56599977	0.37	-	.	ID=g12016.t1;Parent=g12016;
OZ010654.1_Phania_funesta_genome_assembly,_chromosome:_3	AUGUSTUS	stop_codon	56598559	56598561	.	-	0	ID=g12016.t1.stop1;Parent=g12016.t1;
OZ010654.1_Phania_funesta_genome_assembly,_chromosome:_3	AUGUSTUS	CDS	56598559	56598968	0.79	-	2	ID=g12016.t1.CDS1;Parent=g12016.t1;
OZ010654.1_Phania_funesta_genome_assembly,_chromosome:_3	AUGUSTUS	exon	56598559	56598968	.	-	.	ID=g12016.t1.exon1;Parent=g12016.t1;
OZ010654.1_Phania_funesta_genome_assembly,_chromosome:_3	AUGUSTUS	intron	56598969	56599166	0.37	-	.	ID=g12016.t1.intron1;Parent=g12016.t1;
OZ010654.1_Phania_funesta_genome_assembly,_chromosome:_3	AUGUSTUS	CDS	56599167	56599977	0.46	-	0	ID=g12016.t1.CDS2;Parent=g12016.t1;
OZ010654.1_Phania_funesta_genome_assembly,_chromosome:_3	AUGUSTUS	exon	56599167	56599977	.	-	.	ID=g12016.t1.exon2;Parent=g12016.t1;
OZ010654.1_Phania_funesta_genome_assembly,_chromosome:_3	AUGUSTUS	start_codon	56599975	56599977	.	-	0	ID=g12016.t1.start1;Parent=g12016.t1;
OZ010654.1_Phania_funesta_genome_assembly,_chromosome:_3	AUGUSTUS	gene	56692881	56696798	.	+	.	ID=g12017;
OZ010654.1_Phania_funesta_genome_assembly,_chromosome:_3	AUGUSTUS	mRNA	56692881	56695714	0.46	+	.	ID=g12017.t1;Parent=g12017;
OZ010654.1_Phania_funesta_genome_assembly,_chromosome:_3	AUGUSTUS	start_codon	56692881	56692883	.	+	0	ID=g12017.t1.start1;Parent=g12017.t1;
OZ010654.1_Phania_funesta_genome_assembly,_chromosome:_3	AUGUSTUS	CDS	56692881	56693050	0.51	+	0	ID=g12017.t1.CDS1;Parent=g12017.t1;
OZ010654.1_Phania_funesta_genome_assembly,_chromosome:_3	AUGUSTUS	exon	56692881	56693050	.	+	.	ID=g12017.t1.exon1;Parent=g12017.t1;
OZ010654.1_Phania_funesta_genome_assembly,_chromosome:_3	AUGUSTUS	intron	56693051	56693432	0.5	+	.	ID=g12017.t1.intron1;Parent=g12017.t1;
OZ010654.1_Phania_funesta_genome_assembly,_chromosome:_3	AUGUSTUS	CDS	56693433	56694020	0.69	+	1	ID=g12017.t1.CDS2;Parent=g12017.t1;
OZ010654.1_Phania_funesta_genome_assembly,_chromosome:_3	AUGUSTUS	exon	56693433	56694020	.	+	.	ID=g12017.t1.exon2;Parent=g12017.t1;
OZ010654.1_Phania_funesta_genome_assembly,_chromosome:_3	AUGUSTUS	intron	56694021	56694087	0.95	+	.	ID=g12017.t1.intron2;Parent=g12017.t1;
OZ010654.1_Phania_funesta_genome_assembly,_chromosome:_3	AUGUSTUS	CDS	56694088	56695714	0.89	+	1	ID=g12017.t1.CDS3;Parent=g12017.t1;
OZ010654.1_Phania_funesta_genome_assembly,_chromosome:_3	AUGUSTUS	exon	56694088	56695714	.	+	.	ID=g12017.t1.exon3;Parent=g12017.t1;
OZ010654.1_Phania_funesta_genome_assembly,_chromosome:_3	AUGUSTUS	stop_codon	56695712	56695714	.	+	0	ID=g12017.t1.stop1;Parent=g12017.t1;
OZ010654.1_Phania_funesta_genome_assembly,_chromosome:_3	AUGUSTUS	mRNA	56692881	56694075	0.33	+	.	ID=g12017.t2;Parent=g12017;
OZ010654.1_Phania_funesta_genome_assembly,_chromosome:_3	AUGUSTUS	start_codon	56692881	56692883	.	+	0	ID=g12017.t2.start1;Parent=g12017.t2;
OZ010654.1_Phania_funesta_genome_assembly,_chromosome:_3	AUGUSTUS	CDS	56692881	56693050	0.47	+	0	ID=g12017.t2.CDS1;Parent=g12017.t2;
OZ010654.1_Phania_funesta_genome_assembly,_chromosome:_3	AUGUSTUS	exon	56692881	56693050	.	+	.	ID=g12017.t2.exon1;Parent=g12017.t2;
OZ010654.1_Phania_funesta_genome_assembly,_chromosome:_3	AUGUSTUS	intron	56693051	56693432	0.44	+	.	ID=g12017.t2.intron1;Parent=g12017.t2;
OZ010654.1_Phania_funesta_genome_assembly,_chromosome:_3	AUGUSTUS	CDS	56693433	56694075	0.52	+	1	ID=g12017.t2.CDS2;Parent=g12017.t2;
OZ010654.1_Phania_funesta_genome_assembly,_chromosome:_3	AUGUSTUS	exon	56693433	56694075	.	+	.	ID=g12017.t2.exon2;Parent=g12017.t2;
OZ010654.1_Phania_funesta_genome_assembly,_chromosome:_3	AUGUSTUS	stop_codon	56694073	56694075	.	+	0	ID=g12017.t2.stop1;Parent=g12017.t2;
OZ010654.1_Phania_funesta_genome_assembly,_chromosome:_3	AUGUSTUS	mRNA	56692881	56696798	0.24	+	.	ID=g12017.t3;Parent=g12017;
OZ010654.1_Phania_funesta_genome_assembly,_chromosome:_3	AUGUSTUS	start_codon	56692881	56692883	.	+	0	ID=g12017.t3.start1;Parent=g12017.t3;
OZ010654.1_Phania_funesta_genome_assembly,_chromosome:_3	AUGUSTUS	CDS	56692881	56693050	0.46	+	0	ID=g12017.t3.CDS1;Parent=g12017.t3;
OZ010654.1_Phania_funesta_genome_assembly,_chromosome:_3	AUGUSTUS	exon	56692881	56693050	.	+	.	ID=g12017.t3.exon1;Parent=g12017.t3;
OZ010654.1_Phania_funesta_genome_assembly,_chromosome:_3	AUGUSTUS	intron	56693051	56693432	0.45	+	.	ID=g12017.t3.intron1;Parent=g12017.t3;
OZ010654.1_Phania_funesta_genome_assembly,_chromosome:_3	AUGUSTUS	CDS	56693433	56694020	0.55	+	1	ID=g12017.t3.CDS2;Parent=g12017.t3;
OZ010654.1_Phania_funesta_genome_assembly,_chromosome:_3	AUGUSTUS	exon	56693433	56694020	.	+	.	ID=g12017.t3.exon2;Parent=g12017.t3;
OZ010654.1_Phania_funesta_genome_assembly,_chromosome:_3	AUGUSTUS	intron	56694021	56694087	0.9	+	.	ID=g12017.t3.intron2;Parent=g12017.t3;
OZ010654.1_Phania_funesta_genome_assembly,_chromosome:_3	AUGUSTUS	CDS	56694088	56694416	0.55	+	1	ID=g12017.t3.CDS3;Parent=g12017.t3;
OZ010654.1_Phania_funesta_genome_assembly,_chromosome:_3	AUGUSTUS	exon	56694088	56694416	.	+	.	ID=g12017.t3.exon3;Parent=g12017.t3;
OZ010654.1_Phania_funesta_genome_assembly,_chromosome:_3	AUGUSTUS	intron	56694417	56696742	0.56	+	.	ID=g12017.t3.intron3;Parent=g12017.t3;
OZ010654.1_Phania_funesta_genome_assembly,_chromosome:_3	AUGUSTUS	CDS	56696743	56696798	0.9	+	2	ID=g12017.t3.CDS4;Parent=g12017.t3;
OZ010654.1_Phania_funesta_genome_assembly,_chromosome:_3	AUGUSTUS	exon	56696743	56696798	.	+	.	ID=g12017.t3.exon4;Parent=g12017.t3;
OZ010654.1_Phania_funesta_genome_assembly,_chromosome:_3	AUGUSTUS	stop_codon	56696796	56696798	.	+	0	ID=g12017.t3.stop1;Parent=g12017.t3;
OZ010654.1_Phania_funesta_genome_assembly,_chromosome:_3	AUGUSTUS	gene	56695840	56696798	.	+	.	ID=g12018;
OZ010654.1_Phania_funesta_genome_assembly,_chromosome:_3	AUGUSTUS	mRNA	56695840	56696798	0.58	+	.	ID=g12018.t1;Parent=g12018;
OZ010654.1_Phania_funesta_genome_assembly,_chromosome:_3	AUGUSTUS	start_codon	56695840	56695842	.	+	0	ID=g12018.t1.start1;Parent=g12018.t1;
OZ010654.1_Phania_funesta_genome_assembly,_chromosome:_3	AUGUSTUS	CDS	56695840	56696346	0.59	+	0	ID=g12018.t1.CDS1;Parent=g12018.t1;
OZ010654.1_Phania_funesta_genome_assembly,_chromosome:_3	AUGUSTUS	exon	56695840	56696346	.	+	.	ID=g12018.t1.exon1;Parent=g12018.t1;
OZ010654.1_Phania_funesta_genome_assembly,_chromosome:_3	AUGUSTUS	intron	56696347	56696474	0.75	+	.	ID=g12018.t1.intron1;Parent=g12018.t1;
OZ010654.1_Phania_funesta_genome_assembly,_chromosome:_3	AUGUSTUS	CDS	56696475	56696798	0.92	+	0	ID=g12018.t1.CDS2;Parent=g12018.t1;
OZ010654.1_Phania_funesta_genome_assembly,_chromosome:_3	AUGUSTUS	exon	56696475	56696798	.	+	.	ID=g12018.t1.exon2;Parent=g12018.t1;
OZ010654.1_Phania_funesta_genome_assembly,_chromosome:_3	AUGUSTUS	stop_codon	56696796	56696798	.	+	0	ID=g12018.t1.stop1;Parent=g12018.t1;
OZ010654.1_Phania_funesta_genome_assembly,_chromosome:_3	AUGUSTUS	gene	56706278	56706955	.	+	.	ID=g12019;
OZ010654.1_Phania_funesta_genome_assembly,_chromosome:_3	AUGUSTUS	mRNA	56706278	56706955	1	+	.	ID=g12019.t1;Parent=g12019;
OZ010654.1_Phania_funesta_genome_assembly,_chromosome:_3	AUGUSTUS	start_codon	56706278	56706280	.	+	0	ID=g12019.t1.start1;Parent=g12019.t1;
OZ010654.1_Phania_funesta_genome_assembly,_chromosome:_3	AUGUSTUS	CDS	56706278	56706312	1	+	0	ID=g12019.t1.CDS1;Parent=g12019.t1;
OZ010654.1_Phania_funesta_genome_assembly,_chromosome:_3	AUGUSTUS	exon	56706278	56706312	.	+	.	ID=g12019.t1.exon1;Parent=g12019.t1;
OZ010654.1_Phania_funesta_genome_assembly,_chromosome:_3	AUGUSTUS	intron	56706313	56706528	1	+	.	ID=g12019.t1.intron1;Parent=g12019.t1;
OZ010654.1_Phania_funesta_genome_assembly,_chromosome:_3	AUGUSTUS	CDS	56706529	56706955	1	+	1	ID=g12019.t1.CDS2;Parent=g12019.t1;
OZ010654.1_Phania_funesta_genome_assembly,_chromosome:_3	AUGUSTUS	exon	56706529	56706955	.	+	.	ID=g12019.t1.exon2;Parent=g12019.t1;
OZ010654.1_Phania_funesta_genome_assembly,_chromosome:_3	AUGUSTUS	stop_codon	56706953	56706955	.	+	0	ID=g12019.t1.stop1;Parent=g12019.t1;
OZ010654.1_Phania_funesta_genome_assembly,_chromosome:_3	AUGUSTUS	gene	56707052	56707675	.	+	.	ID=g12020;
OZ010654.1_Phania_funesta_genome_assembly,_chromosome:_3	AUGUSTUS	mRNA	56707052	56707675	0.9	+	.	ID=g12020.t1;Parent=g12020;
OZ010654.1_Phania_funesta_genome_assembly,_chromosome:_3	AUGUSTUS	start_codon	56707052	56707054	.	+	0	ID=g12020.t1.start1;Parent=g12020.t1;
OZ010654.1_Phania_funesta_genome_assembly,_chromosome:_3	AUGUSTUS	CDS	56707052	56707356	0.9	+	0	ID=g12020.t1.CDS1;Parent=g12020.t1;
OZ010654.1_Phania_funesta_genome_assembly,_chromosome:_3	AUGUSTUS	exon	56707052	56707356	.	+	.	ID=g12020.t1.exon1;Parent=g12020.t1;
OZ010654.1_Phania_funesta_genome_assembly,_chromosome:_3	AUGUSTUS	intron	56707357	56707440	1	+	.	ID=g12020.t1.intron1;Parent=g12020.t1;
OZ010654.1_Phania_funesta_genome_assembly,_chromosome:_3	AUGUSTUS	CDS	56707441	56707675	1	+	1	ID=g12020.t1.CDS2;Parent=g12020.t1;
OZ010654.1_Phania_funesta_genome_assembly,_chromosome:_3	AUGUSTUS	exon	56707441	56707675	.	+	.	ID=g12020.t1.exon2;Parent=g12020.t1;
OZ010654.1_Phania_funesta_genome_assembly,_chromosome:_3	AUGUSTUS	stop_codon	56707673	56707675	.	+	0	ID=g12020.t1.stop1;Parent=g12020.t1;
OZ010654.1_Phania_funesta_genome_assembly,_chromosome:_3	AUGUSTUS	gene	56707843	56708262	.	+	.	ID=g12021;
OZ010654.1_Phania_funesta_genome_assembly,_chromosome:_3	AUGUSTUS	mRNA	56707843	56708262	1	+	.	ID=g12021.t1;Parent=g12021;
OZ010654.1_Phania_funesta_genome_assembly,_chromosome:_3	AUGUSTUS	start_codon	56707843	56707845	.	+	0	ID=g12021.t1.start1;Parent=g12021.t1;
OZ010654.1_Phania_funesta_genome_assembly,_chromosome:_3	AUGUSTUS	CDS	56707843	56708262	1	+	0	ID=g12021.t1.CDS1;Parent=g12021.t1;
OZ010654.1_Phania_funesta_genome_assembly,_chromosome:_3	AUGUSTUS	exon	56707843	56708262	.	+	.	ID=g12021.t1.exon1;Parent=g12021.t1;
OZ010654.1_Phania_funesta_genome_assembly,_chromosome:_3	AUGUSTUS	stop_codon	56708260	56708262	.	+	0	ID=g12021.t1.stop1;Parent=g12021.t1;
OZ010654.1_Phania_funesta_genome_assembly,_chromosome:_3	AUGUSTUS	gene	56744959	56745588	.	-	.	ID=g12022;
OZ010654.1_Phania_funesta_genome_assembly,_chromosome:_3	AUGUSTUS	mRNA	56744959	56745588	1	-	.	ID=g12022.t1;Parent=g12022;
OZ010654.1_Phania_funesta_genome_assembly,_chromosome:_3	AUGUSTUS	stop_codon	56744959	56744961	.	-	0	ID=g12022.t1.stop1;Parent=g12022.t1;
OZ010654.1_Phania_funesta_genome_assembly,_chromosome:_3	AUGUSTUS	CDS	56744959	56745588	1	-	0	ID=g12022.t1.CDS1;Parent=g12022.t1;
OZ010654.1_Phania_funesta_genome_assembly,_chromosome:_3	AUGUSTUS	exon	56744959	56745588	.	-	.	ID=g12022.t1.exon1;Parent=g12022.t1;
OZ010654.1_Phania_funesta_genome_assembly,_chromosome:_3	AUGUSTUS	start_codon	56745586	56745588	.	-	0	ID=g12022.t1.start1;Parent=g12022.t1;
OZ010654.1_Phania_funesta_genome_assembly,_chromosome:_3	AUGUSTUS	gene	56753437	56754468	.	+	.	ID=g12023;
OZ010654.1_Phania_funesta_genome_assembly,_chromosome:_3	AUGUSTUS	mRNA	56753437	56754468	1	+	.	ID=g12023.t1;Parent=g12023;
OZ010654.1_Phania_funesta_genome_assembly,_chromosome:_3	AUGUSTUS	start_codon	56753437	56753439	.	+	0	ID=g12023.t1.start1;Parent=g12023.t1;
OZ010654.1_Phania_funesta_genome_assembly,_chromosome:_3	AUGUSTUS	CDS	56753437	56754468	1	+	0	ID=g12023.t1.CDS1;Parent=g12023.t1;
OZ010654.1_Phania_funesta_genome_assembly,_chromosome:_3	AUGUSTUS	exon	56753437	56754468	.	+	.	ID=g12023.t1.exon1;Parent=g12023.t1;
OZ010654.1_Phania_funesta_genome_assembly,_chromosome:_3	AUGUSTUS	stop_codon	56754466	56754468	.	+	0	ID=g12023.t1.stop1;Parent=g12023.t1;
OZ010654.1_Phania_funesta_genome_assembly,_chromosome:_3	AUGUSTUS	gene	56754918	56756069	.	+	.	ID=g12024;
OZ010654.1_Phania_funesta_genome_assembly,_chromosome:_3	AUGUSTUS	mRNA	56754918	56756069	1	+	.	ID=g12024.t1;Parent=g12024;
OZ010654.1_Phania_funesta_genome_assembly,_chromosome:_3	AUGUSTUS	start_codon	56754918	56754920	.	+	0	ID=g12024.t1.start1;Parent=g12024.t1;
OZ010654.1_Phania_funesta_genome_assembly,_chromosome:_3	AUGUSTUS	CDS	56754918	56756069	1	+	0	ID=g12024.t1.CDS1;Parent=g12024.t1;
OZ010654.1_Phania_funesta_genome_assembly,_chromosome:_3	AUGUSTUS	exon	56754918	56756069	.	+	.	ID=g12024.t1.exon1;Parent=g12024.t1;
OZ010654.1_Phania_funesta_genome_assembly,_chromosome:_3	AUGUSTUS	stop_codon	56756067	56756069	.	+	0	ID=g12024.t1.stop1;Parent=g12024.t1;
OZ010654.1_Phania_funesta_genome_assembly,_chromosome:_3	AUGUSTUS	gene	56758558	56758773	.	-	.	ID=g12025;
OZ010654.1_Phania_funesta_genome_assembly,_chromosome:_3	AUGUSTUS	mRNA	56758558	56758773	1	-	.	ID=g12025.t1;Parent=g12025;
OZ010654.1_Phania_funesta_genome_assembly,_chromosome:_3	AUGUSTUS	stop_codon	56758558	56758560	.	-	0	ID=g12025.t1.stop1;Parent=g12025.t1;
OZ010654.1_Phania_funesta_genome_assembly,_chromosome:_3	AUGUSTUS	CDS	56758558	56758773	1	-	0	ID=g12025.t1.CDS1;Parent=g12025.t1;
OZ010654.1_Phania_funesta_genome_assembly,_chromosome:_3	AUGUSTUS	exon	56758558	56758773	.	-	.	ID=g12025.t1.exon1;Parent=g12025.t1;
OZ010654.1_Phania_funesta_genome_assembly,_chromosome:_3	AUGUSTUS	start_codon	56758771	56758773	.	-	0	ID=g12025.t1.start1;Parent=g12025.t1;
OZ010654.1_Phania_funesta_genome_assembly,_chromosome:_3	AUGUSTUS	gene	56795370	56796641	.	-	.	ID=g12026;
OZ010654.1_Phania_funesta_genome_assembly,_chromosome:_3	AUGUSTUS	mRNA	56795370	56796641	0.46	-	.	ID=g12026.t1;Parent=g12026;
OZ010654.1_Phania_funesta_genome_assembly,_chromosome:_3	AUGUSTUS	stop_codon	56795370	56795372	.	-	0	ID=g12026.t1.stop1;Parent=g12026.t1;
OZ010654.1_Phania_funesta_genome_assembly,_chromosome:_3	AUGUSTUS	CDS	56795370	56795979	0.54	-	1	ID=g12026.t1.CDS1;Parent=g12026.t1;
OZ010654.1_Phania_funesta_genome_assembly,_chromosome:_3	AUGUSTUS	exon	56795370	56795979	.	-	.	ID=g12026.t1.exon1;Parent=g12026.t1;
OZ010654.1_Phania_funesta_genome_assembly,_chromosome:_3	AUGUSTUS	intron	56795980	56796070	0.49	-	.	ID=g12026.t1.intron1;Parent=g12026.t1;
OZ010654.1_Phania_funesta_genome_assembly,_chromosome:_3	AUGUSTUS	CDS	56796071	56796290	0.46	-	2	ID=g12026.t1.CDS2;Parent=g12026.t1;
OZ010654.1_Phania_funesta_genome_assembly,_chromosome:_3	AUGUSTUS	exon	56796071	56796290	.	-	.	ID=g12026.t1.exon2;Parent=g12026.t1;
OZ010654.1_Phania_funesta_genome_assembly,_chromosome:_3	AUGUSTUS	intron	56796291	56796358	0.64	-	.	ID=g12026.t1.intron2;Parent=g12026.t1;
OZ010654.1_Phania_funesta_genome_assembly,_chromosome:_3	AUGUSTUS	CDS	56796359	56796641	0.64	-	0	ID=g12026.t1.CDS3;Parent=g12026.t1;
OZ010654.1_Phania_funesta_genome_assembly,_chromosome:_3	AUGUSTUS	exon	56796359	56796641	.	-	.	ID=g12026.t1.exon3;Parent=g12026.t1;
OZ010654.1_Phania_funesta_genome_assembly,_chromosome:_3	AUGUSTUS	start_codon	56796639	56796641	.	-	0	ID=g12026.t1.start1;Parent=g12026.t1;
OZ010654.1_Phania_funesta_genome_assembly,_chromosome:_3	AUGUSTUS	gene	56799405	56811715	.	-	.	ID=g12027;
OZ010654.1_Phania_funesta_genome_assembly,_chromosome:_3	AUGUSTUS	mRNA	56799405	56811715	1	-	.	ID=g12027.t1;Parent=g12027;
OZ010654.1_Phania_funesta_genome_assembly,_chromosome:_3	AUGUSTUS	stop_codon	56799405	56799407	.	-	0	ID=g12027.t1.stop1;Parent=g12027.t1;
OZ010654.1_Phania_funesta_genome_assembly,_chromosome:_3	AUGUSTUS	CDS	56799405	56799874	1	-	2	ID=g12027.t1.CDS1;Parent=g12027.t1;
OZ010654.1_Phania_funesta_genome_assembly,_chromosome:_3	AUGUSTUS	exon	56799405	56799874	.	-	.	ID=g12027.t1.exon1;Parent=g12027.t1;
OZ010654.1_Phania_funesta_genome_assembly,_chromosome:_3	AUGUSTUS	intron	56799875	56799950	1	-	.	ID=g12027.t1.intron1;Parent=g12027.t1;
OZ010654.1_Phania_funesta_genome_assembly,_chromosome:_3	AUGUSTUS	CDS	56799951	56800378	1	-	1	ID=g12027.t1.CDS2;Parent=g12027.t1;
OZ010654.1_Phania_funesta_genome_assembly,_chromosome:_3	AUGUSTUS	exon	56799951	56800378	.	-	.	ID=g12027.t1.exon2;Parent=g12027.t1;
OZ010654.1_Phania_funesta_genome_assembly,_chromosome:_3	AUGUSTUS	intron	56800379	56808695	1	-	.	ID=g12027.t1.intron2;Parent=g12027.t1;
OZ010654.1_Phania_funesta_genome_assembly,_chromosome:_3	AUGUSTUS	CDS	56808696	56811507	1	-	2	ID=g12027.t1.CDS3;Parent=g12027.t1;
OZ010654.1_Phania_funesta_genome_assembly,_chromosome:_3	AUGUSTUS	exon	56808696	56811507	.	-	.	ID=g12027.t1.exon3;Parent=g12027.t1;
OZ010654.1_Phania_funesta_genome_assembly,_chromosome:_3	AUGUSTUS	intron	56811508	56811564	1	-	.	ID=g12027.t1.intron3;Parent=g12027.t1;
OZ010654.1_Phania_funesta_genome_assembly,_chromosome:_3	AUGUSTUS	CDS	56811565	56811715	1	-	0	ID=g12027.t1.CDS4;Parent=g12027.t1;
OZ010654.1_Phania_funesta_genome_assembly,_chromosome:_3	AUGUSTUS	exon	56811565	56811715	.	-	.	ID=g12027.t1.exon4;Parent=g12027.t1;
OZ010654.1_Phania_funesta_genome_assembly,_chromosome:_3	AUGUSTUS	start_codon	56811713	56811715	.	-	0	ID=g12027.t1.start1;Parent=g12027.t1;
OZ010654.1_Phania_funesta_genome_assembly,_chromosome:_3	AUGUSTUS	gene	56837677	56847392	.	+	.	ID=g12028;
OZ010654.1_Phania_funesta_genome_assembly,_chromosome:_3	AUGUSTUS	mRNA	56837677	56847392	0.38	+	.	ID=g12028.t1;Parent=g12028;
OZ010654.1_Phania_funesta_genome_assembly,_chromosome:_3	AUGUSTUS	start_codon	56837677	56837679	.	+	0	ID=g12028.t1.start1;Parent=g12028.t1;
OZ010654.1_Phania_funesta_genome_assembly,_chromosome:_3	AUGUSTUS	CDS	56837677	56837722	0.5	+	0	ID=g12028.t1.CDS1;Parent=g12028.t1;
OZ010654.1_Phania_funesta_genome_assembly,_chromosome:_3	AUGUSTUS	exon	56837677	56837722	.	+	.	ID=g12028.t1.exon1;Parent=g12028.t1;
OZ010654.1_Phania_funesta_genome_assembly,_chromosome:_3	AUGUSTUS	intron	56837723	56837784	0.5	+	.	ID=g12028.t1.intron1;Parent=g12028.t1;
OZ010654.1_Phania_funesta_genome_assembly,_chromosome:_3	AUGUSTUS	CDS	56837785	56838328	0.5	+	2	ID=g12028.t1.CDS2;Parent=g12028.t1;
OZ010654.1_Phania_funesta_genome_assembly,_chromosome:_3	AUGUSTUS	exon	56837785	56838328	.	+	.	ID=g12028.t1.exon2;Parent=g12028.t1;
OZ010654.1_Phania_funesta_genome_assembly,_chromosome:_3	AUGUSTUS	intron	56838329	56838777	0.78	+	.	ID=g12028.t1.intron2;Parent=g12028.t1;
OZ010654.1_Phania_funesta_genome_assembly,_chromosome:_3	AUGUSTUS	CDS	56838778	56839228	0.96	+	1	ID=g12028.t1.CDS3;Parent=g12028.t1;
OZ010654.1_Phania_funesta_genome_assembly,_chromosome:_3	AUGUSTUS	exon	56838778	56839228	.	+	.	ID=g12028.t1.exon3;Parent=g12028.t1;
OZ010654.1_Phania_funesta_genome_assembly,_chromosome:_3	AUGUSTUS	intron	56839229	56846897	0.97	+	.	ID=g12028.t1.intron3;Parent=g12028.t1;
OZ010654.1_Phania_funesta_genome_assembly,_chromosome:_3	AUGUSTUS	CDS	56846898	56847392	0.97	+	0	ID=g12028.t1.CDS4;Parent=g12028.t1;
OZ010654.1_Phania_funesta_genome_assembly,_chromosome:_3	AUGUSTUS	exon	56846898	56847392	.	+	.	ID=g12028.t1.exon4;Parent=g12028.t1;
OZ010654.1_Phania_funesta_genome_assembly,_chromosome:_3	AUGUSTUS	stop_codon	56847390	56847392	.	+	0	ID=g12028.t1.stop1;Parent=g12028.t1;
OZ010654.1_Phania_funesta_genome_assembly,_chromosome:_3	AUGUSTUS	mRNA	56837677	56847392	0.21	+	.	ID=g12028.t2;Parent=g12028;
OZ010654.1_Phania_funesta_genome_assembly,_chromosome:_3	AUGUSTUS	start_codon	56837677	56837679	.	+	0	ID=g12028.t2.start1;Parent=g12028.t2;
OZ010654.1_Phania_funesta_genome_assembly,_chromosome:_3	AUGUSTUS	CDS	56837677	56837722	0.57	+	0	ID=g12028.t2.CDS1;Parent=g12028.t2;
OZ010654.1_Phania_funesta_genome_assembly,_chromosome:_3	AUGUSTUS	exon	56837677	56837722	.	+	.	ID=g12028.t2.exon1;Parent=g12028.t2;
OZ010654.1_Phania_funesta_genome_assembly,_chromosome:_3	AUGUSTUS	intron	56837723	56837784	0.57	+	.	ID=g12028.t2.intron1;Parent=g12028.t2;
OZ010654.1_Phania_funesta_genome_assembly,_chromosome:_3	AUGUSTUS	CDS	56837785	56838338	0.57	+	2	ID=g12028.t2.CDS2;Parent=g12028.t2;
OZ010654.1_Phania_funesta_genome_assembly,_chromosome:_3	AUGUSTUS	exon	56837785	56838338	.	+	.	ID=g12028.t2.exon2;Parent=g12028.t2;
OZ010654.1_Phania_funesta_genome_assembly,_chromosome:_3	AUGUSTUS	intron	56838339	56838522	0.38	+	.	ID=g12028.t2.intron2;Parent=g12028.t2;
OZ010654.1_Phania_funesta_genome_assembly,_chromosome:_3	AUGUSTUS	CDS	56838523	56838624	0.39	+	0	ID=g12028.t2.CDS3;Parent=g12028.t2;
OZ010654.1_Phania_funesta_genome_assembly,_chromosome:_3	AUGUSTUS	exon	56838523	56838624	.	+	.	ID=g12028.t2.exon3;Parent=g12028.t2;
OZ010654.1_Phania_funesta_genome_assembly,_chromosome:_3	AUGUSTUS	intron	56838625	56839099	0.38	+	.	ID=g12028.t2.intron3;Parent=g12028.t2;
OZ010654.1_Phania_funesta_genome_assembly,_chromosome:_3	AUGUSTUS	CDS	56839100	56839228	0.59	+	0	ID=g12028.t2.CDS4;Parent=g12028.t2;
OZ010654.1_Phania_funesta_genome_assembly,_chromosome:_3	AUGUSTUS	exon	56839100	56839228	.	+	.	ID=g12028.t2.exon4;Parent=g12028.t2;
OZ010654.1_Phania_funesta_genome_assembly,_chromosome:_3	AUGUSTUS	intron	56839229	56846897	0.92	+	.	ID=g12028.t2.intron4;Parent=g12028.t2;
OZ010654.1_Phania_funesta_genome_assembly,_chromosome:_3	AUGUSTUS	CDS	56846898	56847392	0.98	+	0	ID=g12028.t2.CDS5;Parent=g12028.t2;
OZ010654.1_Phania_funesta_genome_assembly,_chromosome:_3	AUGUSTUS	exon	56846898	56847392	.	+	.	ID=g12028.t2.exon5;Parent=g12028.t2;
OZ010654.1_Phania_funesta_genome_assembly,_chromosome:_3	AUGUSTUS	stop_codon	56847390	56847392	.	+	0	ID=g12028.t2.stop1;Parent=g12028.t2;
OZ010654.1_Phania_funesta_genome_assembly,_chromosome:_3	AUGUSTUS	gene	56847467	56851375	.	+	.	ID=g12029;
OZ010654.1_Phania_funesta_genome_assembly,_chromosome:_3	AUGUSTUS	mRNA	56848368	56851375	0.38	+	.	ID=g12029.t1;Parent=g12029;
OZ010654.1_Phania_funesta_genome_assembly,_chromosome:_3	AUGUSTUS	start_codon	56848368	56848370	.	+	0	ID=g12029.t1.start1;Parent=g12029.t1;
OZ010654.1_Phania_funesta_genome_assembly,_chromosome:_3	AUGUSTUS	CDS	56848368	56848889	0.52	+	0	ID=g12029.t1.CDS1;Parent=g12029.t1;
OZ010654.1_Phania_funesta_genome_assembly,_chromosome:_3	AUGUSTUS	exon	56848368	56848889	.	+	.	ID=g12029.t1.exon1;Parent=g12029.t1;
OZ010654.1_Phania_funesta_genome_assembly,_chromosome:_3	AUGUSTUS	intron	56848890	56851255	0.49	+	.	ID=g12029.t1.intron1;Parent=g12029.t1;
OZ010654.1_Phania_funesta_genome_assembly,_chromosome:_3	AUGUSTUS	CDS	56851256	56851375	0.58	+	0	ID=g12029.t1.CDS2;Parent=g12029.t1;
OZ010654.1_Phania_funesta_genome_assembly,_chromosome:_3	AUGUSTUS	exon	56851256	56851375	.	+	.	ID=g12029.t1.exon2;Parent=g12029.t1;
OZ010654.1_Phania_funesta_genome_assembly,_chromosome:_3	AUGUSTUS	stop_codon	56851373	56851375	.	+	0	ID=g12029.t1.stop1;Parent=g12029.t1;
OZ010654.1_Phania_funesta_genome_assembly,_chromosome:_3	AUGUSTUS	mRNA	56847467	56851375	0.25	+	.	ID=g12029.t2;Parent=g12029;
OZ010654.1_Phania_funesta_genome_assembly,_chromosome:_3	AUGUSTUS	start_codon	56847467	56847469	.	+	0	ID=g12029.t2.start1;Parent=g12029.t2;
OZ010654.1_Phania_funesta_genome_assembly,_chromosome:_3	AUGUSTUS	CDS	56847467	56848191	0.44	+	0	ID=g12029.t2.CDS1;Parent=g12029.t2;
OZ010654.1_Phania_funesta_genome_assembly,_chromosome:_3	AUGUSTUS	exon	56847467	56848191	.	+	.	ID=g12029.t2.exon1;Parent=g12029.t2;
OZ010654.1_Phania_funesta_genome_assembly,_chromosome:_3	AUGUSTUS	intron	56848192	56848438	0.44	+	.	ID=g12029.t2.intron1;Parent=g12029.t2;
OZ010654.1_Phania_funesta_genome_assembly,_chromosome:_3	AUGUSTUS	CDS	56848439	56848889	0.33	+	1	ID=g12029.t2.CDS2;Parent=g12029.t2;
OZ010654.1_Phania_funesta_genome_assembly,_chromosome:_3	AUGUSTUS	exon	56848439	56848889	.	+	.	ID=g12029.t2.exon2;Parent=g12029.t2;
OZ010654.1_Phania_funesta_genome_assembly,_chromosome:_3	AUGUSTUS	intron	56848890	56851255	0.47	+	.	ID=g12029.t2.intron2;Parent=g12029.t2;
OZ010654.1_Phania_funesta_genome_assembly,_chromosome:_3	AUGUSTUS	CDS	56851256	56851375	0.5	+	0	ID=g12029.t2.CDS3;Parent=g12029.t2;
OZ010654.1_Phania_funesta_genome_assembly,_chromosome:_3	AUGUSTUS	exon	56851256	56851375	.	+	.	ID=g12029.t2.exon3;Parent=g12029.t2;
OZ010654.1_Phania_funesta_genome_assembly,_chromosome:_3	AUGUSTUS	stop_codon	56851373	56851375	.	+	0	ID=g12029.t2.stop1;Parent=g12029.t2;
OZ010654.1_Phania_funesta_genome_assembly,_chromosome:_3	AUGUSTUS	gene	56853262	56853837	.	+	.	ID=g12030;
OZ010654.1_Phania_funesta_genome_assembly,_chromosome:_3	AUGUSTUS	mRNA	56853262	56853837	0.73	+	.	ID=g12030.t1;Parent=g12030;
OZ010654.1_Phania_funesta_genome_assembly,_chromosome:_3	AUGUSTUS	start_codon	56853262	56853264	.	+	0	ID=g12030.t1.start1;Parent=g12030.t1;
OZ010654.1_Phania_funesta_genome_assembly,_chromosome:_3	AUGUSTUS	CDS	56853262	56853837	0.73	+	0	ID=g12030.t1.CDS1;Parent=g12030.t1;
OZ010654.1_Phania_funesta_genome_assembly,_chromosome:_3	AUGUSTUS	exon	56853262	56853837	.	+	.	ID=g12030.t1.exon1;Parent=g12030.t1;
OZ010654.1_Phania_funesta_genome_assembly,_chromosome:_3	AUGUSTUS	stop_codon	56853835	56853837	.	+	0	ID=g12030.t1.stop1;Parent=g12030.t1;
OZ010654.1_Phania_funesta_genome_assembly,_chromosome:_3	AUGUSTUS	gene	56853959	56856182	.	+	.	ID=g12031;
OZ010654.1_Phania_funesta_genome_assembly,_chromosome:_3	AUGUSTUS	mRNA	56853959	56856182	0.54	+	.	ID=g12031.t1;Parent=g12031;
OZ010654.1_Phania_funesta_genome_assembly,_chromosome:_3	AUGUSTUS	start_codon	56853959	56853961	.	+	0	ID=g12031.t1.start1;Parent=g12031.t1;
OZ010654.1_Phania_funesta_genome_assembly,_chromosome:_3	AUGUSTUS	CDS	56853959	56854284	0.86	+	0	ID=g12031.t1.CDS1;Parent=g12031.t1;
OZ010654.1_Phania_funesta_genome_assembly,_chromosome:_3	AUGUSTUS	exon	56853959	56854284	.	+	.	ID=g12031.t1.exon1;Parent=g12031.t1;
OZ010654.1_Phania_funesta_genome_assembly,_chromosome:_3	AUGUSTUS	intron	56854285	56854375	0.86	+	.	ID=g12031.t1.intron1;Parent=g12031.t1;
OZ010654.1_Phania_funesta_genome_assembly,_chromosome:_3	AUGUSTUS	CDS	56854376	56855098	0.68	+	1	ID=g12031.t1.CDS2;Parent=g12031.t1;
OZ010654.1_Phania_funesta_genome_assembly,_chromosome:_3	AUGUSTUS	exon	56854376	56855098	.	+	.	ID=g12031.t1.exon2;Parent=g12031.t1;
OZ010654.1_Phania_funesta_genome_assembly,_chromosome:_3	AUGUSTUS	intron	56855099	56855533	0.65	+	.	ID=g12031.t1.intron2;Parent=g12031.t1;
OZ010654.1_Phania_funesta_genome_assembly,_chromosome:_3	AUGUSTUS	CDS	56855534	56856182	0.66	+	1	ID=g12031.t1.CDS3;Parent=g12031.t1;
OZ010654.1_Phania_funesta_genome_assembly,_chromosome:_3	AUGUSTUS	exon	56855534	56856182	.	+	.	ID=g12031.t1.exon3;Parent=g12031.t1;
OZ010654.1_Phania_funesta_genome_assembly,_chromosome:_3	AUGUSTUS	stop_codon	56856180	56856182	.	+	0	ID=g12031.t1.stop1;Parent=g12031.t1;
OZ010654.1_Phania_funesta_genome_assembly,_chromosome:_3	AUGUSTUS	gene	56855850	56856182	.	+	.	ID=g12032;
OZ010654.1_Phania_funesta_genome_assembly,_chromosome:_3	AUGUSTUS	mRNA	56855850	56856182	1	+	.	ID=g12032.t1;Parent=g12032;
OZ010654.1_Phania_funesta_genome_assembly,_chromosome:_3	AUGUSTUS	start_codon	56855850	56855852	.	+	0	ID=g12032.t1.start1;Parent=g12032.t1;
OZ010654.1_Phania_funesta_genome_assembly,_chromosome:_3	AUGUSTUS	CDS	56855850	56856182	1	+	0	ID=g12032.t1.CDS1;Parent=g12032.t1;
OZ010654.1_Phania_funesta_genome_assembly,_chromosome:_3	AUGUSTUS	exon	56855850	56856182	.	+	.	ID=g12032.t1.exon1;Parent=g12032.t1;
OZ010654.1_Phania_funesta_genome_assembly,_chromosome:_3	AUGUSTUS	stop_codon	56856180	56856182	.	+	0	ID=g12032.t1.stop1;Parent=g12032.t1;
OZ010654.1_Phania_funesta_genome_assembly,_chromosome:_3	AUGUSTUS	gene	56856622	56857612	.	+	.	ID=g12033;
OZ010654.1_Phania_funesta_genome_assembly,_chromosome:_3	AUGUSTUS	mRNA	56856622	56857612	0.99	+	.	ID=g12033.t1;Parent=g12033;
OZ010654.1_Phania_funesta_genome_assembly,_chromosome:_3	AUGUSTUS	start_codon	56856622	56856624	.	+	0	ID=g12033.t1.start1;Parent=g12033.t1;
OZ010654.1_Phania_funesta_genome_assembly,_chromosome:_3	AUGUSTUS	CDS	56856622	56856680	1	+	0	ID=g12033.t1.CDS1;Parent=g12033.t1;
OZ010654.1_Phania_funesta_genome_assembly,_chromosome:_3	AUGUSTUS	exon	56856622	56856680	.	+	.	ID=g12033.t1.exon1;Parent=g12033.t1;
OZ010654.1_Phania_funesta_genome_assembly,_chromosome:_3	AUGUSTUS	intron	56856681	56856740	1	+	.	ID=g12033.t1.intron1;Parent=g12033.t1;
OZ010654.1_Phania_funesta_genome_assembly,_chromosome:_3	AUGUSTUS	CDS	56856741	56856929	0.99	+	1	ID=g12033.t1.CDS2;Parent=g12033.t1;
OZ010654.1_Phania_funesta_genome_assembly,_chromosome:_3	AUGUSTUS	exon	56856741	56856929	.	+	.	ID=g12033.t1.exon2;Parent=g12033.t1;
OZ010654.1_Phania_funesta_genome_assembly,_chromosome:_3	AUGUSTUS	intron	56856930	56857006	0.99	+	.	ID=g12033.t1.intron2;Parent=g12033.t1;
OZ010654.1_Phania_funesta_genome_assembly,_chromosome:_3	AUGUSTUS	CDS	56857007	56857092	0.99	+	1	ID=g12033.t1.CDS3;Parent=g12033.t1;
OZ010654.1_Phania_funesta_genome_assembly,_chromosome:_3	AUGUSTUS	exon	56857007	56857092	.	+	.	ID=g12033.t1.exon3;Parent=g12033.t1;
OZ010654.1_Phania_funesta_genome_assembly,_chromosome:_3	AUGUSTUS	intron	56857093	56857160	1	+	.	ID=g12033.t1.intron3;Parent=g12033.t1;
OZ010654.1_Phania_funesta_genome_assembly,_chromosome:_3	AUGUSTUS	CDS	56857161	56857255	1	+	2	ID=g12033.t1.CDS4;Parent=g12033.t1;
OZ010654.1_Phania_funesta_genome_assembly,_chromosome:_3	AUGUSTUS	exon	56857161	56857255	.	+	.	ID=g12033.t1.exon4;Parent=g12033.t1;
OZ010654.1_Phania_funesta_genome_assembly,_chromosome:_3	AUGUSTUS	intron	56857256	56857363	1	+	.	ID=g12033.t1.intron4;Parent=g12033.t1;
OZ010654.1_Phania_funesta_genome_assembly,_chromosome:_3	AUGUSTUS	CDS	56857364	56857612	1	+	0	ID=g12033.t1.CDS5;Parent=g12033.t1;
OZ010654.1_Phania_funesta_genome_assembly,_chromosome:_3	AUGUSTUS	exon	56857364	56857612	.	+	.	ID=g12033.t1.exon5;Parent=g12033.t1;
OZ010654.1_Phania_funesta_genome_assembly,_chromosome:_3	AUGUSTUS	stop_codon	56857610	56857612	.	+	0	ID=g12033.t1.stop1;Parent=g12033.t1;
OZ010654.1_Phania_funesta_genome_assembly,_chromosome:_3	AUGUSTUS	gene	56857944	56858674	.	-	.	ID=g12034;
OZ010654.1_Phania_funesta_genome_assembly,_chromosome:_3	AUGUSTUS	mRNA	56857944	56858674	1	-	.	ID=g12034.t1;Parent=g12034;
OZ010654.1_Phania_funesta_genome_assembly,_chromosome:_3	AUGUSTUS	stop_codon	56857944	56857946	.	-	0	ID=g12034.t1.stop1;Parent=g12034.t1;
OZ010654.1_Phania_funesta_genome_assembly,_chromosome:_3	AUGUSTUS	CDS	56857944	56858435	1	-	0	ID=g12034.t1.CDS1;Parent=g12034.t1;
OZ010654.1_Phania_funesta_genome_assembly,_chromosome:_3	AUGUSTUS	exon	56857944	56858435	.	-	.	ID=g12034.t1.exon1;Parent=g12034.t1;
OZ010654.1_Phania_funesta_genome_assembly,_chromosome:_3	AUGUSTUS	intron	56858436	56858500	1	-	.	ID=g12034.t1.intron1;Parent=g12034.t1;
OZ010654.1_Phania_funesta_genome_assembly,_chromosome:_3	AUGUSTUS	CDS	56858501	56858674	1	-	0	ID=g12034.t1.CDS2;Parent=g12034.t1;
OZ010654.1_Phania_funesta_genome_assembly,_chromosome:_3	AUGUSTUS	exon	56858501	56858674	.	-	.	ID=g12034.t1.exon2;Parent=g12034.t1;
OZ010654.1_Phania_funesta_genome_assembly,_chromosome:_3	AUGUSTUS	start_codon	56858672	56858674	.	-	0	ID=g12034.t1.start1;Parent=g12034.t1;
OZ010654.1_Phania_funesta_genome_assembly,_chromosome:_3	AUGUSTUS	gene	56860613	56863408	.	+	.	ID=g12035;
OZ010654.1_Phania_funesta_genome_assembly,_chromosome:_3	AUGUSTUS	mRNA	56860613	56863408	0.19	+	.	ID=g12035.t1;Parent=g12035;
OZ010654.1_Phania_funesta_genome_assembly,_chromosome:_3	AUGUSTUS	start_codon	56860613	56860615	.	+	0	ID=g12035.t1.start1;Parent=g12035.t1;
OZ010654.1_Phania_funesta_genome_assembly,_chromosome:_3	AUGUSTUS	CDS	56860613	56860736	0.98	+	0	ID=g12035.t1.CDS1;Parent=g12035.t1;
OZ010654.1_Phania_funesta_genome_assembly,_chromosome:_3	AUGUSTUS	exon	56860613	56860736	.	+	.	ID=g12035.t1.exon1;Parent=g12035.t1;
OZ010654.1_Phania_funesta_genome_assembly,_chromosome:_3	AUGUSTUS	intron	56860737	56861799	0.98	+	.	ID=g12035.t1.intron1;Parent=g12035.t1;
OZ010654.1_Phania_funesta_genome_assembly,_chromosome:_3	AUGUSTUS	CDS	56861800	56862136	0.4	+	2	ID=g12035.t1.CDS2;Parent=g12035.t1;
OZ010654.1_Phania_funesta_genome_assembly,_chromosome:_3	AUGUSTUS	exon	56861800	56862136	.	+	.	ID=g12035.t1.exon2;Parent=g12035.t1;
OZ010654.1_Phania_funesta_genome_assembly,_chromosome:_3	AUGUSTUS	intron	56862137	56863179	0.19	+	.	ID=g12035.t1.intron2;Parent=g12035.t1;
OZ010654.1_Phania_funesta_genome_assembly,_chromosome:_3	AUGUSTUS	CDS	56863180	56863408	0.37	+	1	ID=g12035.t1.CDS3;Parent=g12035.t1;
OZ010654.1_Phania_funesta_genome_assembly,_chromosome:_3	AUGUSTUS	exon	56863180	56863408	.	+	.	ID=g12035.t1.exon3;Parent=g12035.t1;
OZ010654.1_Phania_funesta_genome_assembly,_chromosome:_3	AUGUSTUS	stop_codon	56863406	56863408	.	+	0	ID=g12035.t1.stop1;Parent=g12035.t1;
OZ010654.1_Phania_funesta_genome_assembly,_chromosome:_3	AUGUSTUS	gene	56862845	56863408	.	+	.	ID=g12036;
OZ010654.1_Phania_funesta_genome_assembly,_chromosome:_3	AUGUSTUS	mRNA	56862845	56863408	0.51	+	.	ID=g12036.t1;Parent=g12036;
OZ010654.1_Phania_funesta_genome_assembly,_chromosome:_3	AUGUSTUS	start_codon	56862845	56862847	.	+	0	ID=g12036.t1.start1;Parent=g12036.t1;
OZ010654.1_Phania_funesta_genome_assembly,_chromosome:_3	AUGUSTUS	CDS	56862845	56863408	0.51	+	0	ID=g12036.t1.CDS1;Parent=g12036.t1;
OZ010654.1_Phania_funesta_genome_assembly,_chromosome:_3	AUGUSTUS	exon	56862845	56863408	.	+	.	ID=g12036.t1.exon1;Parent=g12036.t1;
OZ010654.1_Phania_funesta_genome_assembly,_chromosome:_3	AUGUSTUS	stop_codon	56863406	56863408	.	+	0	ID=g12036.t1.stop1;Parent=g12036.t1;
OZ010654.1_Phania_funesta_genome_assembly,_chromosome:_3	AUGUSTUS	gene	56866545	56867335	.	-	.	ID=g12037;
OZ010654.1_Phania_funesta_genome_assembly,_chromosome:_3	AUGUSTUS	mRNA	56866545	56867335	1	-	.	ID=g12037.t1;Parent=g12037;
OZ010654.1_Phania_funesta_genome_assembly,_chromosome:_3	AUGUSTUS	stop_codon	56866545	56866547	.	-	0	ID=g12037.t1.stop1;Parent=g12037.t1;
OZ010654.1_Phania_funesta_genome_assembly,_chromosome:_3	AUGUSTUS	CDS	56866545	56866837	1	-	2	ID=g12037.t1.CDS1;Parent=g12037.t1;
OZ010654.1_Phania_funesta_genome_assembly,_chromosome:_3	AUGUSTUS	exon	56866545	56866837	.	-	.	ID=g12037.t1.exon1;Parent=g12037.t1;
OZ010654.1_Phania_funesta_genome_assembly,_chromosome:_3	AUGUSTUS	intron	56866838	56866896	1	-	.	ID=g12037.t1.intron1;Parent=g12037.t1;
OZ010654.1_Phania_funesta_genome_assembly,_chromosome:_3	AUGUSTUS	CDS	56866897	56867335	1	-	0	ID=g12037.t1.CDS2;Parent=g12037.t1;
OZ010654.1_Phania_funesta_genome_assembly,_chromosome:_3	AUGUSTUS	exon	56866897	56867335	.	-	.	ID=g12037.t1.exon2;Parent=g12037.t1;
OZ010654.1_Phania_funesta_genome_assembly,_chromosome:_3	AUGUSTUS	start_codon	56867333	56867335	.	-	0	ID=g12037.t1.start1;Parent=g12037.t1;
OZ010654.1_Phania_funesta_genome_assembly,_chromosome:_3	AUGUSTUS	gene	56875604	56877372	.	+	.	ID=g12038;
OZ010654.1_Phania_funesta_genome_assembly,_chromosome:_3	AUGUSTUS	mRNA	56876307	56877372	0.85	+	.	ID=g12038.t1;Parent=g12038;
OZ010654.1_Phania_funesta_genome_assembly,_chromosome:_3	AUGUSTUS	start_codon	56876307	56876309	.	+	0	ID=g12038.t1.start1;Parent=g12038.t1;
OZ010654.1_Phania_funesta_genome_assembly,_chromosome:_3	AUGUSTUS	CDS	56876307	56876819	0.85	+	0	ID=g12038.t1.CDS1;Parent=g12038.t1;
OZ010654.1_Phania_funesta_genome_assembly,_chromosome:_3	AUGUSTUS	exon	56876307	56876819	.	+	.	ID=g12038.t1.exon1;Parent=g12038.t1;
OZ010654.1_Phania_funesta_genome_assembly,_chromosome:_3	AUGUSTUS	intron	56876820	56876882	1	+	.	ID=g12038.t1.intron1;Parent=g12038.t1;
OZ010654.1_Phania_funesta_genome_assembly,_chromosome:_3	AUGUSTUS	CDS	56876883	56877044	1	+	0	ID=g12038.t1.CDS2;Parent=g12038.t1;
OZ010654.1_Phania_funesta_genome_assembly,_chromosome:_3	AUGUSTUS	exon	56876883	56877044	.	+	.	ID=g12038.t1.exon2;Parent=g12038.t1;
OZ010654.1_Phania_funesta_genome_assembly,_chromosome:_3	AUGUSTUS	intron	56877045	56877180	1	+	.	ID=g12038.t1.intron2;Parent=g12038.t1;
OZ010654.1_Phania_funesta_genome_assembly,_chromosome:_3	AUGUSTUS	CDS	56877181	56877372	1	+	0	ID=g12038.t1.CDS3;Parent=g12038.t1;
OZ010654.1_Phania_funesta_genome_assembly,_chromosome:_3	AUGUSTUS	exon	56877181	56877372	.	+	.	ID=g12038.t1.exon3;Parent=g12038.t1;
OZ010654.1_Phania_funesta_genome_assembly,_chromosome:_3	AUGUSTUS	stop_codon	56877370	56877372	.	+	0	ID=g12038.t1.stop1;Parent=g12038.t1;
OZ010654.1_Phania_funesta_genome_assembly,_chromosome:_3	AUGUSTUS	mRNA	56875604	56877372	0.32	+	.	ID=g12038.t2;Parent=g12038;
OZ010654.1_Phania_funesta_genome_assembly,_chromosome:_3	AUGUSTUS	start_codon	56875604	56875606	.	+	0	ID=g12038.t2.start1;Parent=g12038.t2;
OZ010654.1_Phania_funesta_genome_assembly,_chromosome:_3	AUGUSTUS	CDS	56875604	56875810	0.41	+	0	ID=g12038.t2.CDS1;Parent=g12038.t2;
OZ010654.1_Phania_funesta_genome_assembly,_chromosome:_3	AUGUSTUS	exon	56875604	56875810	.	+	.	ID=g12038.t2.exon1;Parent=g12038.t2;
OZ010654.1_Phania_funesta_genome_assembly,_chromosome:_3	AUGUSTUS	intron	56875811	56876336	0.35	+	.	ID=g12038.t2.intron1;Parent=g12038.t2;
OZ010654.1_Phania_funesta_genome_assembly,_chromosome:_3	AUGUSTUS	CDS	56876337	56876819	0.52	+	0	ID=g12038.t2.CDS2;Parent=g12038.t2;
OZ010654.1_Phania_funesta_genome_assembly,_chromosome:_3	AUGUSTUS	exon	56876337	56876819	.	+	.	ID=g12038.t2.exon2;Parent=g12038.t2;
OZ010654.1_Phania_funesta_genome_assembly,_chromosome:_3	AUGUSTUS	intron	56876820	56876882	1	+	.	ID=g12038.t2.intron2;Parent=g12038.t2;
OZ010654.1_Phania_funesta_genome_assembly,_chromosome:_3	AUGUSTUS	CDS	56876883	56877044	1	+	0	ID=g12038.t2.CDS3;Parent=g12038.t2;
OZ010654.1_Phania_funesta_genome_assembly,_chromosome:_3	AUGUSTUS	exon	56876883	56877044	.	+	.	ID=g12038.t2.exon3;Parent=g12038.t2;
OZ010654.1_Phania_funesta_genome_assembly,_chromosome:_3	AUGUSTUS	intron	56877045	56877180	1	+	.	ID=g12038.t2.intron3;Parent=g12038.t2;
OZ010654.1_Phania_funesta_genome_assembly,_chromosome:_3	AUGUSTUS	CDS	56877181	56877372	1	+	0	ID=g12038.t2.CDS4;Parent=g12038.t2;
OZ010654.1_Phania_funesta_genome_assembly,_chromosome:_3	AUGUSTUS	exon	56877181	56877372	.	+	.	ID=g12038.t2.exon4;Parent=g12038.t2;
OZ010654.1_Phania_funesta_genome_assembly,_chromosome:_3	AUGUSTUS	stop_codon	56877370	56877372	.	+	0	ID=g12038.t2.stop1;Parent=g12038.t2;
OZ010654.1_Phania_funesta_genome_assembly,_chromosome:_3	GeneMark.hmm3	mRNA	56876676	56877372	.	+	.	ID=g12038.t3;Parent=g12038;
OZ010654.1_Phania_funesta_genome_assembly,_chromosome:_3	GeneMark.hmm3	start_codon	56876676	56876678	.	+	0	ID=g12038.t3.start1;Parent=g12038.t3;
OZ010654.1_Phania_funesta_genome_assembly,_chromosome:_3	GeneMark.hmm3	CDS	56876676	56876819	.	+	0	ID=g12038.t3.CDS1;Parent=g12038.t3;
OZ010654.1_Phania_funesta_genome_assembly,_chromosome:_3	GeneMark.hmm3	exon	56876676	56876819	0	+	.	ID=g12038.t3.exon1;Parent=g12038.t3;
OZ010654.1_Phania_funesta_genome_assembly,_chromosome:_3	GeneMark.hmm3	intron	56876820	56876882	.	+	0	ID=g12038.t3.intron1;Parent=g12038.t3;
OZ010654.1_Phania_funesta_genome_assembly,_chromosome:_3	GeneMark.hmm3	CDS	56876883	56877044	.	+	0	ID=g12038.t3.CDS2;Parent=g12038.t3;
OZ010654.1_Phania_funesta_genome_assembly,_chromosome:_3	GeneMark.hmm3	exon	56876883	56877044	0	+	.	ID=g12038.t3.exon2;Parent=g12038.t3;
OZ010654.1_Phania_funesta_genome_assembly,_chromosome:_3	GeneMark.hmm3	intron	56877045	56877180	.	+	0	ID=g12038.t3.intron2;Parent=g12038.t3;
OZ010654.1_Phania_funesta_genome_assembly,_chromosome:_3	GeneMark.hmm3	CDS	56877181	56877372	.	+	0	ID=g12038.t3.CDS3;Parent=g12038.t3;
OZ010654.1_Phania_funesta_genome_assembly,_chromosome:_3	GeneMark.hmm3	exon	56877181	56877372	0	+	.	ID=g12038.t3.exon3;Parent=g12038.t3;
OZ010654.1_Phania_funesta_genome_assembly,_chromosome:_3	GeneMark.hmm3	stop_codon	56877370	56877372	.	+	0	ID=g12038.t3.stop1;Parent=g12038.t3;
OZ010654.1_Phania_funesta_genome_assembly,_chromosome:_3	AUGUSTUS	gene	56878144	56879064	.	+	.	ID=g12039;
OZ010654.1_Phania_funesta_genome_assembly,_chromosome:_3	AUGUSTUS	mRNA	56878144	56879064	1	+	.	ID=g12039.t1;Parent=g12039;
OZ010654.1_Phania_funesta_genome_assembly,_chromosome:_3	AUGUSTUS	start_codon	56878144	56878146	.	+	0	ID=g12039.t1.start1;Parent=g12039.t1;
OZ010654.1_Phania_funesta_genome_assembly,_chromosome:_3	AUGUSTUS	CDS	56878144	56879064	1	+	0	ID=g12039.t1.CDS1;Parent=g12039.t1;
OZ010654.1_Phania_funesta_genome_assembly,_chromosome:_3	AUGUSTUS	exon	56878144	56879064	.	+	.	ID=g12039.t1.exon1;Parent=g12039.t1;
OZ010654.1_Phania_funesta_genome_assembly,_chromosome:_3	AUGUSTUS	stop_codon	56879062	56879064	.	+	0	ID=g12039.t1.stop1;Parent=g12039.t1;
OZ010654.1_Phania_funesta_genome_assembly,_chromosome:_3	AUGUSTUS	gene	56888290	56888682	.	-	.	ID=g12040;
OZ010654.1_Phania_funesta_genome_assembly,_chromosome:_3	AUGUSTUS	mRNA	56888290	56888682	1	-	.	ID=g12040.t1;Parent=g12040;
OZ010654.1_Phania_funesta_genome_assembly,_chromosome:_3	AUGUSTUS	stop_codon	56888290	56888292	.	-	0	ID=g12040.t1.stop1;Parent=g12040.t1;
OZ010654.1_Phania_funesta_genome_assembly,_chromosome:_3	AUGUSTUS	CDS	56888290	56888682	1	-	0	ID=g12040.t1.CDS1;Parent=g12040.t1;
OZ010654.1_Phania_funesta_genome_assembly,_chromosome:_3	AUGUSTUS	exon	56888290	56888682	.	-	.	ID=g12040.t1.exon1;Parent=g12040.t1;
OZ010654.1_Phania_funesta_genome_assembly,_chromosome:_3	AUGUSTUS	start_codon	56888680	56888682	.	-	0	ID=g12040.t1.start1;Parent=g12040.t1;
OZ010654.1_Phania_funesta_genome_assembly,_chromosome:_3	AUGUSTUS	gene	56891533	56892254	.	+	.	ID=g12041;
OZ010654.1_Phania_funesta_genome_assembly,_chromosome:_3	AUGUSTUS	mRNA	56891533	56892254	1	+	.	ID=g12041.t1;Parent=g12041;
OZ010654.1_Phania_funesta_genome_assembly,_chromosome:_3	AUGUSTUS	start_codon	56891533	56891535	.	+	0	ID=g12041.t1.start1;Parent=g12041.t1;
OZ010654.1_Phania_funesta_genome_assembly,_chromosome:_3	AUGUSTUS	CDS	56891533	56891601	1	+	0	ID=g12041.t1.CDS1;Parent=g12041.t1;
OZ010654.1_Phania_funesta_genome_assembly,_chromosome:_3	AUGUSTUS	exon	56891533	56891601	.	+	.	ID=g12041.t1.exon1;Parent=g12041.t1;
OZ010654.1_Phania_funesta_genome_assembly,_chromosome:_3	AUGUSTUS	intron	56891602	56891694	1	+	.	ID=g12041.t1.intron1;Parent=g12041.t1;
OZ010654.1_Phania_funesta_genome_assembly,_chromosome:_3	AUGUSTUS	CDS	56891695	56891786	1	+	0	ID=g12041.t1.CDS2;Parent=g12041.t1;
OZ010654.1_Phania_funesta_genome_assembly,_chromosome:_3	AUGUSTUS	exon	56891695	56891786	.	+	.	ID=g12041.t1.exon2;Parent=g12041.t1;
OZ010654.1_Phania_funesta_genome_assembly,_chromosome:_3	AUGUSTUS	intron	56891787	56891839	1	+	.	ID=g12041.t1.intron2;Parent=g12041.t1;
OZ010654.1_Phania_funesta_genome_assembly,_chromosome:_3	AUGUSTUS	CDS	56891840	56892254	1	+	1	ID=g12041.t1.CDS3;Parent=g12041.t1;
OZ010654.1_Phania_funesta_genome_assembly,_chromosome:_3	AUGUSTUS	exon	56891840	56892254	.	+	.	ID=g12041.t1.exon3;Parent=g12041.t1;
OZ010654.1_Phania_funesta_genome_assembly,_chromosome:_3	AUGUSTUS	stop_codon	56892252	56892254	.	+	0	ID=g12041.t1.stop1;Parent=g12041.t1;
OZ010654.1_Phania_funesta_genome_assembly,_chromosome:_3	AUGUSTUS	gene	56906627	56907064	.	+	.	ID=g12042;
OZ010654.1_Phania_funesta_genome_assembly,_chromosome:_3	AUGUSTUS	mRNA	56906627	56907064	1	+	.	ID=g12042.t1;Parent=g12042;
OZ010654.1_Phania_funesta_genome_assembly,_chromosome:_3	AUGUSTUS	start_codon	56906627	56906629	.	+	0	ID=g12042.t1.start1;Parent=g12042.t1;
OZ010654.1_Phania_funesta_genome_assembly,_chromosome:_3	AUGUSTUS	CDS	56906627	56907064	1	+	0	ID=g12042.t1.CDS1;Parent=g12042.t1;
OZ010654.1_Phania_funesta_genome_assembly,_chromosome:_3	AUGUSTUS	exon	56906627	56907064	.	+	.	ID=g12042.t1.exon1;Parent=g12042.t1;
OZ010654.1_Phania_funesta_genome_assembly,_chromosome:_3	AUGUSTUS	stop_codon	56907062	56907064	.	+	0	ID=g12042.t1.stop1;Parent=g12042.t1;
OZ010654.1_Phania_funesta_genome_assembly,_chromosome:_3	AUGUSTUS	gene	56908121	56910206	.	+	.	ID=g12043;
OZ010654.1_Phania_funesta_genome_assembly,_chromosome:_3	AUGUSTUS	mRNA	56908121	56910206	0.59	+	.	ID=g12043.t1;Parent=g12043;
OZ010654.1_Phania_funesta_genome_assembly,_chromosome:_3	AUGUSTUS	start_codon	56908121	56908123	.	+	0	ID=g12043.t1.start1;Parent=g12043.t1;
OZ010654.1_Phania_funesta_genome_assembly,_chromosome:_3	AUGUSTUS	CDS	56908121	56908328	0.63	+	0	ID=g12043.t1.CDS1;Parent=g12043.t1;
OZ010654.1_Phania_funesta_genome_assembly,_chromosome:_3	AUGUSTUS	exon	56908121	56908328	.	+	.	ID=g12043.t1.exon1;Parent=g12043.t1;
OZ010654.1_Phania_funesta_genome_assembly,_chromosome:_3	AUGUSTUS	intron	56908329	56908388	0.65	+	.	ID=g12043.t1.intron1;Parent=g12043.t1;
OZ010654.1_Phania_funesta_genome_assembly,_chromosome:_3	AUGUSTUS	CDS	56908389	56908646	0.61	+	2	ID=g12043.t1.CDS2;Parent=g12043.t1;
OZ010654.1_Phania_funesta_genome_assembly,_chromosome:_3	AUGUSTUS	exon	56908389	56908646	.	+	.	ID=g12043.t1.exon2;Parent=g12043.t1;
OZ010654.1_Phania_funesta_genome_assembly,_chromosome:_3	AUGUSTUS	intron	56908647	56910195	0.95	+	.	ID=g12043.t1.intron2;Parent=g12043.t1;
OZ010654.1_Phania_funesta_genome_assembly,_chromosome:_3	AUGUSTUS	CDS	56910196	56910206	0.95	+	2	ID=g12043.t1.CDS3;Parent=g12043.t1;
OZ010654.1_Phania_funesta_genome_assembly,_chromosome:_3	AUGUSTUS	exon	56910196	56910206	.	+	.	ID=g12043.t1.exon3;Parent=g12043.t1;
OZ010654.1_Phania_funesta_genome_assembly,_chromosome:_3	AUGUSTUS	stop_codon	56910204	56910206	.	+	0	ID=g12043.t1.stop1;Parent=g12043.t1;
OZ010654.1_Phania_funesta_genome_assembly,_chromosome:_3	AUGUSTUS	gene	56924803	56926224	.	-	.	ID=g12044;
OZ010654.1_Phania_funesta_genome_assembly,_chromosome:_3	AUGUSTUS	mRNA	56924803	56926224	1	-	.	ID=g12044.t1;Parent=g12044;
OZ010654.1_Phania_funesta_genome_assembly,_chromosome:_3	AUGUSTUS	stop_codon	56924803	56924805	.	-	0	ID=g12044.t1.stop1;Parent=g12044.t1;
OZ010654.1_Phania_funesta_genome_assembly,_chromosome:_3	AUGUSTUS	CDS	56924803	56926224	1	-	0	ID=g12044.t1.CDS1;Parent=g12044.t1;
OZ010654.1_Phania_funesta_genome_assembly,_chromosome:_3	AUGUSTUS	exon	56924803	56926224	.	-	.	ID=g12044.t1.exon1;Parent=g12044.t1;
OZ010654.1_Phania_funesta_genome_assembly,_chromosome:_3	AUGUSTUS	start_codon	56926222	56926224	.	-	0	ID=g12044.t1.start1;Parent=g12044.t1;
OZ010654.1_Phania_funesta_genome_assembly,_chromosome:_3	AUGUSTUS	gene	56932653	56938442	.	+	.	ID=g12045;
OZ010654.1_Phania_funesta_genome_assembly,_chromosome:_3	AUGUSTUS	mRNA	56932653	56938442	1	+	.	ID=g12045.t1;Parent=g12045;
OZ010654.1_Phania_funesta_genome_assembly,_chromosome:_3	AUGUSTUS	start_codon	56932653	56932655	.	+	0	ID=g12045.t1.start1;Parent=g12045.t1;
OZ010654.1_Phania_funesta_genome_assembly,_chromosome:_3	AUGUSTUS	CDS	56932653	56938442	1	+	0	ID=g12045.t1.CDS1;Parent=g12045.t1;
OZ010654.1_Phania_funesta_genome_assembly,_chromosome:_3	AUGUSTUS	exon	56932653	56938442	.	+	.	ID=g12045.t1.exon1;Parent=g12045.t1;
OZ010654.1_Phania_funesta_genome_assembly,_chromosome:_3	AUGUSTUS	stop_codon	56938440	56938442	.	+	0	ID=g12045.t1.stop1;Parent=g12045.t1;
OZ010654.1_Phania_funesta_genome_assembly,_chromosome:_3	AUGUSTUS	gene	56940501	56941207	.	+	.	ID=g12046;
OZ010654.1_Phania_funesta_genome_assembly,_chromosome:_3	AUGUSTUS	mRNA	56940501	56941207	0.11	+	.	ID=g12046.t1;Parent=g12046;
OZ010654.1_Phania_funesta_genome_assembly,_chromosome:_3	AUGUSTUS	start_codon	56940501	56940503	.	+	0	ID=g12046.t1.start1;Parent=g12046.t1;
OZ010654.1_Phania_funesta_genome_assembly,_chromosome:_3	AUGUSTUS	CDS	56940501	56940557	0.85	+	0	ID=g12046.t1.CDS1;Parent=g12046.t1;
OZ010654.1_Phania_funesta_genome_assembly,_chromosome:_3	AUGUSTUS	exon	56940501	56940557	.	+	.	ID=g12046.t1.exon1;Parent=g12046.t1;
OZ010654.1_Phania_funesta_genome_assembly,_chromosome:_3	AUGUSTUS	intron	56940558	56940619	0.49	+	.	ID=g12046.t1.intron1;Parent=g12046.t1;
OZ010654.1_Phania_funesta_genome_assembly,_chromosome:_3	AUGUSTUS	CDS	56940620	56941207	0.11	+	0	ID=g12046.t1.CDS2;Parent=g12046.t1;
OZ010654.1_Phania_funesta_genome_assembly,_chromosome:_3	AUGUSTUS	exon	56940620	56941207	.	+	.	ID=g12046.t1.exon2;Parent=g12046.t1;
OZ010654.1_Phania_funesta_genome_assembly,_chromosome:_3	AUGUSTUS	stop_codon	56941205	56941207	.	+	0	ID=g12046.t1.stop1;Parent=g12046.t1;
OZ010654.1_Phania_funesta_genome_assembly,_chromosome:_3	AUGUSTUS	gene	56942441	56942677	.	+	.	ID=g12047;
OZ010654.1_Phania_funesta_genome_assembly,_chromosome:_3	AUGUSTUS	mRNA	56942441	56942677	0.46	+	.	ID=g12047.t1;Parent=g12047;
OZ010654.1_Phania_funesta_genome_assembly,_chromosome:_3	AUGUSTUS	start_codon	56942441	56942443	.	+	0	ID=g12047.t1.start1;Parent=g12047.t1;
OZ010654.1_Phania_funesta_genome_assembly,_chromosome:_3	AUGUSTUS	CDS	56942441	56942677	0.46	+	0	ID=g12047.t1.CDS1;Parent=g12047.t1;
OZ010654.1_Phania_funesta_genome_assembly,_chromosome:_3	AUGUSTUS	exon	56942441	56942677	.	+	.	ID=g12047.t1.exon1;Parent=g12047.t1;
OZ010654.1_Phania_funesta_genome_assembly,_chromosome:_3	AUGUSTUS	stop_codon	56942675	56942677	.	+	0	ID=g12047.t1.stop1;Parent=g12047.t1;
OZ010654.1_Phania_funesta_genome_assembly,_chromosome:_3	AUGUSTUS	gene	56960263	56961953	.	+	.	ID=g12048;
OZ010654.1_Phania_funesta_genome_assembly,_chromosome:_3	AUGUSTUS	mRNA	56960263	56961953	0.83	+	.	ID=g12048.t1;Parent=g12048;
OZ010654.1_Phania_funesta_genome_assembly,_chromosome:_3	AUGUSTUS	start_codon	56960263	56960265	.	+	0	ID=g12048.t1.start1;Parent=g12048.t1;
OZ010654.1_Phania_funesta_genome_assembly,_chromosome:_3	AUGUSTUS	CDS	56960263	56960398	0.87	+	0	ID=g12048.t1.CDS1;Parent=g12048.t1;
OZ010654.1_Phania_funesta_genome_assembly,_chromosome:_3	AUGUSTUS	exon	56960263	56960398	.	+	.	ID=g12048.t1.exon1;Parent=g12048.t1;
OZ010654.1_Phania_funesta_genome_assembly,_chromosome:_3	AUGUSTUS	intron	56960399	56961780	0.83	+	.	ID=g12048.t1.intron1;Parent=g12048.t1;
OZ010654.1_Phania_funesta_genome_assembly,_chromosome:_3	AUGUSTUS	CDS	56961781	56961953	0.83	+	2	ID=g12048.t1.CDS2;Parent=g12048.t1;
OZ010654.1_Phania_funesta_genome_assembly,_chromosome:_3	AUGUSTUS	exon	56961781	56961953	.	+	.	ID=g12048.t1.exon2;Parent=g12048.t1;
OZ010654.1_Phania_funesta_genome_assembly,_chromosome:_3	AUGUSTUS	stop_codon	56961951	56961953	.	+	0	ID=g12048.t1.stop1;Parent=g12048.t1;
OZ010654.1_Phania_funesta_genome_assembly,_chromosome:_3	AUGUSTUS	gene	56979801	56982495	.	+	.	ID=g12049;
OZ010654.1_Phania_funesta_genome_assembly,_chromosome:_3	AUGUSTUS	mRNA	56979801	56982495	0.63	+	.	ID=g12049.t1;Parent=g12049;
OZ010654.1_Phania_funesta_genome_assembly,_chromosome:_3	AUGUSTUS	start_codon	56979801	56979803	.	+	0	ID=g12049.t1.start1;Parent=g12049.t1;
OZ010654.1_Phania_funesta_genome_assembly,_chromosome:_3	AUGUSTUS	CDS	56979801	56979957	0.66	+	0	ID=g12049.t1.CDS1;Parent=g12049.t1;
OZ010654.1_Phania_funesta_genome_assembly,_chromosome:_3	AUGUSTUS	exon	56979801	56979957	.	+	.	ID=g12049.t1.exon1;Parent=g12049.t1;
OZ010654.1_Phania_funesta_genome_assembly,_chromosome:_3	AUGUSTUS	intron	56979958	56982244	0.63	+	.	ID=g12049.t1.intron1;Parent=g12049.t1;
OZ010654.1_Phania_funesta_genome_assembly,_chromosome:_3	AUGUSTUS	CDS	56982245	56982495	0.83	+	2	ID=g12049.t1.CDS2;Parent=g12049.t1;
OZ010654.1_Phania_funesta_genome_assembly,_chromosome:_3	AUGUSTUS	exon	56982245	56982495	.	+	.	ID=g12049.t1.exon2;Parent=g12049.t1;
OZ010654.1_Phania_funesta_genome_assembly,_chromosome:_3	AUGUSTUS	stop_codon	56982493	56982495	.	+	0	ID=g12049.t1.stop1;Parent=g12049.t1;
OZ010654.1_Phania_funesta_genome_assembly,_chromosome:_3	AUGUSTUS	gene	56983117	56984321	.	-	.	ID=g12050;
OZ010654.1_Phania_funesta_genome_assembly,_chromosome:_3	AUGUSTUS	mRNA	56983117	56984321	0.98	-	.	ID=g12050.t1;Parent=g12050;
OZ010654.1_Phania_funesta_genome_assembly,_chromosome:_3	AUGUSTUS	stop_codon	56983117	56983119	.	-	0	ID=g12050.t1.stop1;Parent=g12050.t1;
OZ010654.1_Phania_funesta_genome_assembly,_chromosome:_3	AUGUSTUS	CDS	56983117	56983254	1	-	0	ID=g12050.t1.CDS1;Parent=g12050.t1;
OZ010654.1_Phania_funesta_genome_assembly,_chromosome:_3	AUGUSTUS	exon	56983117	56983254	.	-	.	ID=g12050.t1.exon1;Parent=g12050.t1;
OZ010654.1_Phania_funesta_genome_assembly,_chromosome:_3	AUGUSTUS	intron	56983255	56983960	0.98	-	.	ID=g12050.t1.intron1;Parent=g12050.t1;
OZ010654.1_Phania_funesta_genome_assembly,_chromosome:_3	AUGUSTUS	CDS	56983961	56984022	0.98	-	2	ID=g12050.t1.CDS2;Parent=g12050.t1;
OZ010654.1_Phania_funesta_genome_assembly,_chromosome:_3	AUGUSTUS	exon	56983961	56984022	.	-	.	ID=g12050.t1.exon2;Parent=g12050.t1;
OZ010654.1_Phania_funesta_genome_assembly,_chromosome:_3	AUGUSTUS	intron	56984023	56984083	1	-	.	ID=g12050.t1.intron2;Parent=g12050.t1;
OZ010654.1_Phania_funesta_genome_assembly,_chromosome:_3	AUGUSTUS	CDS	56984084	56984321	1	-	0	ID=g12050.t1.CDS3;Parent=g12050.t1;
OZ010654.1_Phania_funesta_genome_assembly,_chromosome:_3	AUGUSTUS	exon	56984084	56984321	.	-	.	ID=g12050.t1.exon3;Parent=g12050.t1;
OZ010654.1_Phania_funesta_genome_assembly,_chromosome:_3	AUGUSTUS	start_codon	56984319	56984321	.	-	0	ID=g12050.t1.start1;Parent=g12050.t1;
OZ010654.1_Phania_funesta_genome_assembly,_chromosome:_3	AUGUSTUS	gene	56989175	57068497	.	+	.	ID=g12051;
OZ010654.1_Phania_funesta_genome_assembly,_chromosome:_3	AUGUSTUS	mRNA	56989175	57068497	0.99	+	.	ID=g12051.t1;Parent=g12051;
OZ010654.1_Phania_funesta_genome_assembly,_chromosome:_3	AUGUSTUS	start_codon	56989175	56989177	.	+	0	ID=g12051.t1.start1;Parent=g12051.t1;
OZ010654.1_Phania_funesta_genome_assembly,_chromosome:_3	AUGUSTUS	CDS	56989175	56989489	1	+	0	ID=g12051.t1.CDS1;Parent=g12051.t1;
OZ010654.1_Phania_funesta_genome_assembly,_chromosome:_3	AUGUSTUS	exon	56989175	56989489	.	+	.	ID=g12051.t1.exon1;Parent=g12051.t1;
OZ010654.1_Phania_funesta_genome_assembly,_chromosome:_3	AUGUSTUS	intron	56989490	57012155	0.99	+	.	ID=g12051.t1.intron1;Parent=g12051.t1;
OZ010654.1_Phania_funesta_genome_assembly,_chromosome:_3	AUGUSTUS	CDS	57012156	57012371	1	+	0	ID=g12051.t1.CDS2;Parent=g12051.t1;
OZ010654.1_Phania_funesta_genome_assembly,_chromosome:_3	AUGUSTUS	exon	57012156	57012371	.	+	.	ID=g12051.t1.exon2;Parent=g12051.t1;
OZ010654.1_Phania_funesta_genome_assembly,_chromosome:_3	AUGUSTUS	intron	57012372	57038775	1	+	.	ID=g12051.t1.intron2;Parent=g12051.t1;
OZ010654.1_Phania_funesta_genome_assembly,_chromosome:_3	AUGUSTUS	CDS	57038776	57038932	1	+	0	ID=g12051.t1.CDS3;Parent=g12051.t1;
OZ010654.1_Phania_funesta_genome_assembly,_chromosome:_3	AUGUSTUS	exon	57038776	57038932	.	+	.	ID=g12051.t1.exon3;Parent=g12051.t1;
OZ010654.1_Phania_funesta_genome_assembly,_chromosome:_3	AUGUSTUS	intron	57038933	57047463	1	+	.	ID=g12051.t1.intron3;Parent=g12051.t1;
OZ010654.1_Phania_funesta_genome_assembly,_chromosome:_3	AUGUSTUS	CDS	57047464	57047585	1	+	2	ID=g12051.t1.CDS4;Parent=g12051.t1;
OZ010654.1_Phania_funesta_genome_assembly,_chromosome:_3	AUGUSTUS	exon	57047464	57047585	.	+	.	ID=g12051.t1.exon4;Parent=g12051.t1;
OZ010654.1_Phania_funesta_genome_assembly,_chromosome:_3	AUGUSTUS	intron	57047586	57061933	1	+	.	ID=g12051.t1.intron4;Parent=g12051.t1;
OZ010654.1_Phania_funesta_genome_assembly,_chromosome:_3	AUGUSTUS	CDS	57061934	57062080	1	+	0	ID=g12051.t1.CDS5;Parent=g12051.t1;
OZ010654.1_Phania_funesta_genome_assembly,_chromosome:_3	AUGUSTUS	exon	57061934	57062080	.	+	.	ID=g12051.t1.exon5;Parent=g12051.t1;
OZ010654.1_Phania_funesta_genome_assembly,_chromosome:_3	AUGUSTUS	intron	57062081	57062545	1	+	.	ID=g12051.t1.intron5;Parent=g12051.t1;
OZ010654.1_Phania_funesta_genome_assembly,_chromosome:_3	AUGUSTUS	CDS	57062546	57062638	1	+	0	ID=g12051.t1.CDS6;Parent=g12051.t1;
OZ010654.1_Phania_funesta_genome_assembly,_chromosome:_3	AUGUSTUS	exon	57062546	57062638	.	+	.	ID=g12051.t1.exon6;Parent=g12051.t1;
OZ010654.1_Phania_funesta_genome_assembly,_chromosome:_3	AUGUSTUS	intron	57062639	57062719	1	+	.	ID=g12051.t1.intron6;Parent=g12051.t1;
OZ010654.1_Phania_funesta_genome_assembly,_chromosome:_3	AUGUSTUS	CDS	57062720	57065459	1	+	0	ID=g12051.t1.CDS7;Parent=g12051.t1;
OZ010654.1_Phania_funesta_genome_assembly,_chromosome:_3	AUGUSTUS	exon	57062720	57065459	.	+	.	ID=g12051.t1.exon7;Parent=g12051.t1;
OZ010654.1_Phania_funesta_genome_assembly,_chromosome:_3	AUGUSTUS	intron	57065460	57065519	1	+	.	ID=g12051.t1.intron7;Parent=g12051.t1;
OZ010654.1_Phania_funesta_genome_assembly,_chromosome:_3	AUGUSTUS	CDS	57065520	57065824	1	+	2	ID=g12051.t1.CDS8;Parent=g12051.t1;
OZ010654.1_Phania_funesta_genome_assembly,_chromosome:_3	AUGUSTUS	exon	57065520	57065824	.	+	.	ID=g12051.t1.exon8;Parent=g12051.t1;
OZ010654.1_Phania_funesta_genome_assembly,_chromosome:_3	AUGUSTUS	intron	57065825	57066185	1	+	.	ID=g12051.t1.intron8;Parent=g12051.t1;
OZ010654.1_Phania_funesta_genome_assembly,_chromosome:_3	AUGUSTUS	CDS	57066186	57066716	1	+	0	ID=g12051.t1.CDS9;Parent=g12051.t1;
OZ010654.1_Phania_funesta_genome_assembly,_chromosome:_3	AUGUSTUS	exon	57066186	57066716	.	+	.	ID=g12051.t1.exon9;Parent=g12051.t1;
OZ010654.1_Phania_funesta_genome_assembly,_chromosome:_3	AUGUSTUS	intron	57066717	57066782	1	+	.	ID=g12051.t1.intron9;Parent=g12051.t1;
OZ010654.1_Phania_funesta_genome_assembly,_chromosome:_3	AUGUSTUS	CDS	57066783	57068078	1	+	0	ID=g12051.t1.CDS10;Parent=g12051.t1;
OZ010654.1_Phania_funesta_genome_assembly,_chromosome:_3	AUGUSTUS	exon	57066783	57068078	.	+	.	ID=g12051.t1.exon10;Parent=g12051.t1;
OZ010654.1_Phania_funesta_genome_assembly,_chromosome:_3	AUGUSTUS	intron	57068079	57068150	1	+	.	ID=g12051.t1.intron10;Parent=g12051.t1;
OZ010654.1_Phania_funesta_genome_assembly,_chromosome:_3	AUGUSTUS	CDS	57068151	57068314	1	+	0	ID=g12051.t1.CDS11;Parent=g12051.t1;
OZ010654.1_Phania_funesta_genome_assembly,_chromosome:_3	AUGUSTUS	exon	57068151	57068314	.	+	.	ID=g12051.t1.exon11;Parent=g12051.t1;
OZ010654.1_Phania_funesta_genome_assembly,_chromosome:_3	AUGUSTUS	intron	57068315	57068406	1	+	.	ID=g12051.t1.intron11;Parent=g12051.t1;
OZ010654.1_Phania_funesta_genome_assembly,_chromosome:_3	AUGUSTUS	CDS	57068407	57068497	1	+	1	ID=g12051.t1.CDS12;Parent=g12051.t1;
OZ010654.1_Phania_funesta_genome_assembly,_chromosome:_3	AUGUSTUS	exon	57068407	57068497	.	+	.	ID=g12051.t1.exon12;Parent=g12051.t1;
OZ010654.1_Phania_funesta_genome_assembly,_chromosome:_3	AUGUSTUS	stop_codon	57068495	57068497	.	+	0	ID=g12051.t1.stop1;Parent=g12051.t1;
OZ010654.1_Phania_funesta_genome_assembly,_chromosome:_3	AUGUSTUS	mRNA	56989175	57068497	0.98	+	.	ID=g12051.t2;Parent=g12051;
OZ010654.1_Phania_funesta_genome_assembly,_chromosome:_3	AUGUSTUS	start_codon	56989175	56989177	.	+	0	ID=g12051.t2.start1;Parent=g12051.t2;
OZ010654.1_Phania_funesta_genome_assembly,_chromosome:_3	AUGUSTUS	CDS	56989175	56989489	0.99	+	0	ID=g12051.t2.CDS1;Parent=g12051.t2;
OZ010654.1_Phania_funesta_genome_assembly,_chromosome:_3	AUGUSTUS	exon	56989175	56989489	.	+	.	ID=g12051.t2.exon1;Parent=g12051.t2;
OZ010654.1_Phania_funesta_genome_assembly,_chromosome:_3	AUGUSTUS	intron	56989490	57012155	0.98	+	.	ID=g12051.t2.intron1;Parent=g12051.t2;
OZ010654.1_Phania_funesta_genome_assembly,_chromosome:_3	AUGUSTUS	CDS	57012156	57012371	1	+	0	ID=g12051.t2.CDS2;Parent=g12051.t2;
OZ010654.1_Phania_funesta_genome_assembly,_chromosome:_3	AUGUSTUS	exon	57012156	57012371	.	+	.	ID=g12051.t2.exon2;Parent=g12051.t2;
OZ010654.1_Phania_funesta_genome_assembly,_chromosome:_3	AUGUSTUS	intron	57012372	57038775	1	+	.	ID=g12051.t2.intron2;Parent=g12051.t2;
OZ010654.1_Phania_funesta_genome_assembly,_chromosome:_3	AUGUSTUS	CDS	57038776	57038932	1	+	0	ID=g12051.t2.CDS3;Parent=g12051.t2;
OZ010654.1_Phania_funesta_genome_assembly,_chromosome:_3	AUGUSTUS	exon	57038776	57038932	.	+	.	ID=g12051.t2.exon3;Parent=g12051.t2;
OZ010654.1_Phania_funesta_genome_assembly,_chromosome:_3	AUGUSTUS	intron	57038933	57047463	1	+	.	ID=g12051.t2.intron3;Parent=g12051.t2;
OZ010654.1_Phania_funesta_genome_assembly,_chromosome:_3	AUGUSTUS	CDS	57047464	57047585	1	+	2	ID=g12051.t2.CDS4;Parent=g12051.t2;
OZ010654.1_Phania_funesta_genome_assembly,_chromosome:_3	AUGUSTUS	exon	57047464	57047585	.	+	.	ID=g12051.t2.exon4;Parent=g12051.t2;
OZ010654.1_Phania_funesta_genome_assembly,_chromosome:_3	AUGUSTUS	intron	57047586	57059281	1	+	.	ID=g12051.t2.intron4;Parent=g12051.t2;
OZ010654.1_Phania_funesta_genome_assembly,_chromosome:_3	AUGUSTUS	CDS	57059282	57059305	1	+	0	ID=g12051.t2.CDS5;Parent=g12051.t2;
OZ010654.1_Phania_funesta_genome_assembly,_chromosome:_3	AUGUSTUS	exon	57059282	57059305	.	+	.	ID=g12051.t2.exon5;Parent=g12051.t2;
OZ010654.1_Phania_funesta_genome_assembly,_chromosome:_3	AUGUSTUS	intron	57059306	57061933	1	+	.	ID=g12051.t2.intron5;Parent=g12051.t2;
OZ010654.1_Phania_funesta_genome_assembly,_chromosome:_3	AUGUSTUS	CDS	57061934	57062080	1	+	0	ID=g12051.t2.CDS6;Parent=g12051.t2;
OZ010654.1_Phania_funesta_genome_assembly,_chromosome:_3	AUGUSTUS	exon	57061934	57062080	.	+	.	ID=g12051.t2.exon6;Parent=g12051.t2;
OZ010654.1_Phania_funesta_genome_assembly,_chromosome:_3	AUGUSTUS	intron	57062081	57062545	1	+	.	ID=g12051.t2.intron6;Parent=g12051.t2;
OZ010654.1_Phania_funesta_genome_assembly,_chromosome:_3	AUGUSTUS	CDS	57062546	57062638	1	+	0	ID=g12051.t2.CDS7;Parent=g12051.t2;
OZ010654.1_Phania_funesta_genome_assembly,_chromosome:_3	AUGUSTUS	exon	57062546	57062638	.	+	.	ID=g12051.t2.exon7;Parent=g12051.t2;
OZ010654.1_Phania_funesta_genome_assembly,_chromosome:_3	AUGUSTUS	intron	57062639	57062719	1	+	.	ID=g12051.t2.intron7;Parent=g12051.t2;
OZ010654.1_Phania_funesta_genome_assembly,_chromosome:_3	AUGUSTUS	CDS	57062720	57065459	1	+	0	ID=g12051.t2.CDS8;Parent=g12051.t2;
OZ010654.1_Phania_funesta_genome_assembly,_chromosome:_3	AUGUSTUS	exon	57062720	57065459	.	+	.	ID=g12051.t2.exon8;Parent=g12051.t2;
OZ010654.1_Phania_funesta_genome_assembly,_chromosome:_3	AUGUSTUS	intron	57065460	57065519	1	+	.	ID=g12051.t2.intron8;Parent=g12051.t2;
OZ010654.1_Phania_funesta_genome_assembly,_chromosome:_3	AUGUSTUS	CDS	57065520	57065824	1	+	2	ID=g12051.t2.CDS9;Parent=g12051.t2;
OZ010654.1_Phania_funesta_genome_assembly,_chromosome:_3	AUGUSTUS	exon	57065520	57065824	.	+	.	ID=g12051.t2.exon9;Parent=g12051.t2;
OZ010654.1_Phania_funesta_genome_assembly,_chromosome:_3	AUGUSTUS	intron	57065825	57066185	1	+	.	ID=g12051.t2.intron9;Parent=g12051.t2;
OZ010654.1_Phania_funesta_genome_assembly,_chromosome:_3	AUGUSTUS	CDS	57066186	57066716	1	+	0	ID=g12051.t2.CDS10;Parent=g12051.t2;
OZ010654.1_Phania_funesta_genome_assembly,_chromosome:_3	AUGUSTUS	exon	57066186	57066716	.	+	.	ID=g12051.t2.exon10;Parent=g12051.t2;
OZ010654.1_Phania_funesta_genome_assembly,_chromosome:_3	AUGUSTUS	intron	57066717	57066782	1	+	.	ID=g12051.t2.intron10;Parent=g12051.t2;
OZ010654.1_Phania_funesta_genome_assembly,_chromosome:_3	AUGUSTUS	CDS	57066783	57068078	1	+	0	ID=g12051.t2.CDS11;Parent=g12051.t2;
OZ010654.1_Phania_funesta_genome_assembly,_chromosome:_3	AUGUSTUS	exon	57066783	57068078	.	+	.	ID=g12051.t2.exon11;Parent=g12051.t2;
OZ010654.1_Phania_funesta_genome_assembly,_chromosome:_3	AUGUSTUS	intron	57068079	57068150	1	+	.	ID=g12051.t2.intron11;Parent=g12051.t2;
OZ010654.1_Phania_funesta_genome_assembly,_chromosome:_3	AUGUSTUS	CDS	57068151	57068314	1	+	0	ID=g12051.t2.CDS12;Parent=g12051.t2;
OZ010654.1_Phania_funesta_genome_assembly,_chromosome:_3	AUGUSTUS	exon	57068151	57068314	.	+	.	ID=g12051.t2.exon12;Parent=g12051.t2;
OZ010654.1_Phania_funesta_genome_assembly,_chromosome:_3	AUGUSTUS	intron	57068315	57068406	1	+	.	ID=g12051.t2.intron12;Parent=g12051.t2;
OZ010654.1_Phania_funesta_genome_assembly,_chromosome:_3	AUGUSTUS	CDS	57068407	57068497	1	+	1	ID=g12051.t2.CDS13;Parent=g12051.t2;
OZ010654.1_Phania_funesta_genome_assembly,_chromosome:_3	AUGUSTUS	exon	57068407	57068497	.	+	.	ID=g12051.t2.exon13;Parent=g12051.t2;
OZ010654.1_Phania_funesta_genome_assembly,_chromosome:_3	AUGUSTUS	stop_codon	57068495	57068497	.	+	0	ID=g12051.t2.stop1;Parent=g12051.t2;
OZ010654.1_Phania_funesta_genome_assembly,_chromosome:_3	AUGUSTUS	gene	57095091	57095989	.	-	.	ID=g12052;
OZ010654.1_Phania_funesta_genome_assembly,_chromosome:_3	AUGUSTUS	mRNA	57095091	57095989	0.67	-	.	ID=g12052.t1;Parent=g12052;
OZ010654.1_Phania_funesta_genome_assembly,_chromosome:_3	AUGUSTUS	stop_codon	57095091	57095093	.	-	0	ID=g12052.t1.stop1;Parent=g12052.t1;
OZ010654.1_Phania_funesta_genome_assembly,_chromosome:_3	AUGUSTUS	CDS	57095091	57095378	1	-	0	ID=g12052.t1.CDS1;Parent=g12052.t1;
OZ010654.1_Phania_funesta_genome_assembly,_chromosome:_3	AUGUSTUS	exon	57095091	57095378	.	-	.	ID=g12052.t1.exon1;Parent=g12052.t1;
OZ010654.1_Phania_funesta_genome_assembly,_chromosome:_3	AUGUSTUS	intron	57095379	57095479	1	-	.	ID=g12052.t1.intron1;Parent=g12052.t1;
OZ010654.1_Phania_funesta_genome_assembly,_chromosome:_3	AUGUSTUS	CDS	57095480	57095620	1	-	0	ID=g12052.t1.CDS2;Parent=g12052.t1;
OZ010654.1_Phania_funesta_genome_assembly,_chromosome:_3	AUGUSTUS	exon	57095480	57095620	.	-	.	ID=g12052.t1.exon2;Parent=g12052.t1;
OZ010654.1_Phania_funesta_genome_assembly,_chromosome:_3	AUGUSTUS	intron	57095621	57095947	0.67	-	.	ID=g12052.t1.intron2;Parent=g12052.t1;
OZ010654.1_Phania_funesta_genome_assembly,_chromosome:_3	AUGUSTUS	CDS	57095948	57095989	0.67	-	0	ID=g12052.t1.CDS3;Parent=g12052.t1;
OZ010654.1_Phania_funesta_genome_assembly,_chromosome:_3	AUGUSTUS	exon	57095948	57095989	.	-	.	ID=g12052.t1.exon3;Parent=g12052.t1;
OZ010654.1_Phania_funesta_genome_assembly,_chromosome:_3	AUGUSTUS	start_codon	57095987	57095989	.	-	0	ID=g12052.t1.start1;Parent=g12052.t1;
OZ010654.1_Phania_funesta_genome_assembly,_chromosome:_3	AUGUSTUS	gene	57097613	57100263	.	+	.	ID=g12053;
OZ010654.1_Phania_funesta_genome_assembly,_chromosome:_3	AUGUSTUS	mRNA	57097613	57100263	1	+	.	ID=g12053.t1;Parent=g12053;
OZ010654.1_Phania_funesta_genome_assembly,_chromosome:_3	AUGUSTUS	start_codon	57097613	57097615	.	+	0	ID=g12053.t1.start1;Parent=g12053.t1;
OZ010654.1_Phania_funesta_genome_assembly,_chromosome:_3	AUGUSTUS	CDS	57097613	57097749	1	+	0	ID=g12053.t1.CDS1;Parent=g12053.t1;
OZ010654.1_Phania_funesta_genome_assembly,_chromosome:_3	AUGUSTUS	exon	57097613	57097749	.	+	.	ID=g12053.t1.exon1;Parent=g12053.t1;
OZ010654.1_Phania_funesta_genome_assembly,_chromosome:_3	AUGUSTUS	intron	57097750	57098653	1	+	.	ID=g12053.t1.intron1;Parent=g12053.t1;
OZ010654.1_Phania_funesta_genome_assembly,_chromosome:_3	AUGUSTUS	CDS	57098654	57099149	1	+	1	ID=g12053.t1.CDS2;Parent=g12053.t1;
OZ010654.1_Phania_funesta_genome_assembly,_chromosome:_3	AUGUSTUS	exon	57098654	57099149	.	+	.	ID=g12053.t1.exon2;Parent=g12053.t1;
OZ010654.1_Phania_funesta_genome_assembly,_chromosome:_3	AUGUSTUS	intron	57099150	57099207	1	+	.	ID=g12053.t1.intron2;Parent=g12053.t1;
OZ010654.1_Phania_funesta_genome_assembly,_chromosome:_3	AUGUSTUS	CDS	57099208	57099387	1	+	0	ID=g12053.t1.CDS3;Parent=g12053.t1;
OZ010654.1_Phania_funesta_genome_assembly,_chromosome:_3	AUGUSTUS	exon	57099208	57099387	.	+	.	ID=g12053.t1.exon3;Parent=g12053.t1;
OZ010654.1_Phania_funesta_genome_assembly,_chromosome:_3	AUGUSTUS	intron	57099388	57099497	1	+	.	ID=g12053.t1.intron3;Parent=g12053.t1;
OZ010654.1_Phania_funesta_genome_assembly,_chromosome:_3	AUGUSTUS	CDS	57099498	57099990	1	+	0	ID=g12053.t1.CDS4;Parent=g12053.t1;
OZ010654.1_Phania_funesta_genome_assembly,_chromosome:_3	AUGUSTUS	exon	57099498	57099990	.	+	.	ID=g12053.t1.exon4;Parent=g12053.t1;
OZ010654.1_Phania_funesta_genome_assembly,_chromosome:_3	AUGUSTUS	intron	57099991	57100045	1	+	.	ID=g12053.t1.intron4;Parent=g12053.t1;
OZ010654.1_Phania_funesta_genome_assembly,_chromosome:_3	AUGUSTUS	CDS	57100046	57100263	1	+	2	ID=g12053.t1.CDS5;Parent=g12053.t1;
OZ010654.1_Phania_funesta_genome_assembly,_chromosome:_3	AUGUSTUS	exon	57100046	57100263	.	+	.	ID=g12053.t1.exon5;Parent=g12053.t1;
OZ010654.1_Phania_funesta_genome_assembly,_chromosome:_3	AUGUSTUS	stop_codon	57100261	57100263	.	+	0	ID=g12053.t1.stop1;Parent=g12053.t1;
OZ010654.1_Phania_funesta_genome_assembly,_chromosome:_3	AUGUSTUS	gene	57101980	57117245	.	-	.	ID=g12054;
OZ010654.1_Phania_funesta_genome_assembly,_chromosome:_3	AUGUSTUS	mRNA	57101980	57117245	1	-	.	ID=g12054.t1;Parent=g12054;
OZ010654.1_Phania_funesta_genome_assembly,_chromosome:_3	AUGUSTUS	stop_codon	57101980	57101982	.	-	0	ID=g12054.t1.stop1;Parent=g12054.t1;
OZ010654.1_Phania_funesta_genome_assembly,_chromosome:_3	AUGUSTUS	CDS	57101980	57102063	1	-	0	ID=g12054.t1.CDS1;Parent=g12054.t1;
OZ010654.1_Phania_funesta_genome_assembly,_chromosome:_3	AUGUSTUS	exon	57101980	57102063	.	-	.	ID=g12054.t1.exon1;Parent=g12054.t1;
OZ010654.1_Phania_funesta_genome_assembly,_chromosome:_3	AUGUSTUS	intron	57102064	57102119	1	-	.	ID=g12054.t1.intron1;Parent=g12054.t1;
OZ010654.1_Phania_funesta_genome_assembly,_chromosome:_3	AUGUSTUS	CDS	57102120	57102255	1	-	1	ID=g12054.t1.CDS2;Parent=g12054.t1;
OZ010654.1_Phania_funesta_genome_assembly,_chromosome:_3	AUGUSTUS	exon	57102120	57102255	.	-	.	ID=g12054.t1.exon2;Parent=g12054.t1;
OZ010654.1_Phania_funesta_genome_assembly,_chromosome:_3	AUGUSTUS	intron	57102256	57102329	1	-	.	ID=g12054.t1.intron2;Parent=g12054.t1;
OZ010654.1_Phania_funesta_genome_assembly,_chromosome:_3	AUGUSTUS	CDS	57102330	57102658	1	-	0	ID=g12054.t1.CDS3;Parent=g12054.t1;
OZ010654.1_Phania_funesta_genome_assembly,_chromosome:_3	AUGUSTUS	exon	57102330	57102658	.	-	.	ID=g12054.t1.exon3;Parent=g12054.t1;
OZ010654.1_Phania_funesta_genome_assembly,_chromosome:_3	AUGUSTUS	intron	57102659	57102709	1	-	.	ID=g12054.t1.intron3;Parent=g12054.t1;
OZ010654.1_Phania_funesta_genome_assembly,_chromosome:_3	AUGUSTUS	CDS	57102710	57102845	1	-	1	ID=g12054.t1.CDS4;Parent=g12054.t1;
OZ010654.1_Phania_funesta_genome_assembly,_chromosome:_3	AUGUSTUS	exon	57102710	57102845	.	-	.	ID=g12054.t1.exon4;Parent=g12054.t1;
OZ010654.1_Phania_funesta_genome_assembly,_chromosome:_3	AUGUSTUS	intron	57102846	57111707	1	-	.	ID=g12054.t1.intron4;Parent=g12054.t1;
OZ010654.1_Phania_funesta_genome_assembly,_chromosome:_3	AUGUSTUS	CDS	57111708	57111873	1	-	2	ID=g12054.t1.CDS5;Parent=g12054.t1;
OZ010654.1_Phania_funesta_genome_assembly,_chromosome:_3	AUGUSTUS	exon	57111708	57111873	.	-	.	ID=g12054.t1.exon5;Parent=g12054.t1;
OZ010654.1_Phania_funesta_genome_assembly,_chromosome:_3	AUGUSTUS	intron	57111874	57117136	1	-	.	ID=g12054.t1.intron5;Parent=g12054.t1;
OZ010654.1_Phania_funesta_genome_assembly,_chromosome:_3	AUGUSTUS	CDS	57117137	57117245	1	-	0	ID=g12054.t1.CDS6;Parent=g12054.t1;
OZ010654.1_Phania_funesta_genome_assembly,_chromosome:_3	AUGUSTUS	exon	57117137	57117245	.	-	.	ID=g12054.t1.exon6;Parent=g12054.t1;
OZ010654.1_Phania_funesta_genome_assembly,_chromosome:_3	AUGUSTUS	start_codon	57117243	57117245	.	-	0	ID=g12054.t1.start1;Parent=g12054.t1;
OZ010654.1_Phania_funesta_genome_assembly,_chromosome:_3	AUGUSTUS	gene	57140873	57141826	.	-	.	ID=g12055;
OZ010654.1_Phania_funesta_genome_assembly,_chromosome:_3	AUGUSTUS	mRNA	57140873	57141826	0.73	-	.	ID=g12055.t1;Parent=g12055;
OZ010654.1_Phania_funesta_genome_assembly,_chromosome:_3	AUGUSTUS	stop_codon	57140873	57140875	.	-	0	ID=g12055.t1.stop1;Parent=g12055.t1;
OZ010654.1_Phania_funesta_genome_assembly,_chromosome:_3	AUGUSTUS	CDS	57140873	57140898	0.99	-	2	ID=g12055.t1.CDS1;Parent=g12055.t1;
OZ010654.1_Phania_funesta_genome_assembly,_chromosome:_3	AUGUSTUS	exon	57140873	57140898	.	-	.	ID=g12055.t1.exon1;Parent=g12055.t1;
OZ010654.1_Phania_funesta_genome_assembly,_chromosome:_3	AUGUSTUS	intron	57140899	57140982	0.73	-	.	ID=g12055.t1.intron1;Parent=g12055.t1;
OZ010654.1_Phania_funesta_genome_assembly,_chromosome:_3	AUGUSTUS	CDS	57140983	57141826	0.73	-	0	ID=g12055.t1.CDS2;Parent=g12055.t1;
OZ010654.1_Phania_funesta_genome_assembly,_chromosome:_3	AUGUSTUS	exon	57140983	57141826	.	-	.	ID=g12055.t1.exon2;Parent=g12055.t1;
OZ010654.1_Phania_funesta_genome_assembly,_chromosome:_3	AUGUSTUS	start_codon	57141824	57141826	.	-	0	ID=g12055.t1.start1;Parent=g12055.t1;
OZ010654.1_Phania_funesta_genome_assembly,_chromosome:_3	AUGUSTUS	gene	57146366	57150375	.	+	.	ID=g12056;
OZ010654.1_Phania_funesta_genome_assembly,_chromosome:_3	AUGUSTUS	mRNA	57146366	57150375	0.73	+	.	ID=g12056.t1;Parent=g12056;
OZ010654.1_Phania_funesta_genome_assembly,_chromosome:_3	AUGUSTUS	start_codon	57146366	57146368	.	+	0	ID=g12056.t1.start1;Parent=g12056.t1;
OZ010654.1_Phania_funesta_genome_assembly,_chromosome:_3	AUGUSTUS	CDS	57146366	57146665	0.9	+	0	ID=g12056.t1.CDS1;Parent=g12056.t1;
OZ010654.1_Phania_funesta_genome_assembly,_chromosome:_3	AUGUSTUS	exon	57146366	57146665	.	+	.	ID=g12056.t1.exon1;Parent=g12056.t1;
OZ010654.1_Phania_funesta_genome_assembly,_chromosome:_3	AUGUSTUS	intron	57146666	57150246	0.73	+	.	ID=g12056.t1.intron1;Parent=g12056.t1;
OZ010654.1_Phania_funesta_genome_assembly,_chromosome:_3	AUGUSTUS	CDS	57150247	57150375	1	+	0	ID=g12056.t1.CDS2;Parent=g12056.t1;
OZ010654.1_Phania_funesta_genome_assembly,_chromosome:_3	AUGUSTUS	exon	57150247	57150375	.	+	.	ID=g12056.t1.exon2;Parent=g12056.t1;
OZ010654.1_Phania_funesta_genome_assembly,_chromosome:_3	AUGUSTUS	stop_codon	57150373	57150375	.	+	0	ID=g12056.t1.stop1;Parent=g12056.t1;
OZ010654.1_Phania_funesta_genome_assembly,_chromosome:_3	AUGUSTUS	gene	57151106	57153748	.	-	.	ID=g12057;
OZ010654.1_Phania_funesta_genome_assembly,_chromosome:_3	AUGUSTUS	mRNA	57151106	57153748	0.95	-	.	ID=g12057.t1;Parent=g12057;
OZ010654.1_Phania_funesta_genome_assembly,_chromosome:_3	AUGUSTUS	stop_codon	57151106	57151108	.	-	0	ID=g12057.t1.stop1;Parent=g12057.t1;
OZ010654.1_Phania_funesta_genome_assembly,_chromosome:_3	AUGUSTUS	CDS	57151106	57151144	0.95	-	0	ID=g12057.t1.CDS1;Parent=g12057.t1;
OZ010654.1_Phania_funesta_genome_assembly,_chromosome:_3	AUGUSTUS	exon	57151106	57151144	.	-	.	ID=g12057.t1.exon1;Parent=g12057.t1;
OZ010654.1_Phania_funesta_genome_assembly,_chromosome:_3	AUGUSTUS	intron	57151145	57151325	0.95	-	.	ID=g12057.t1.intron1;Parent=g12057.t1;
OZ010654.1_Phania_funesta_genome_assembly,_chromosome:_3	AUGUSTUS	CDS	57151326	57151454	1	-	0	ID=g12057.t1.CDS2;Parent=g12057.t1;
OZ010654.1_Phania_funesta_genome_assembly,_chromosome:_3	AUGUSTUS	exon	57151326	57151454	.	-	.	ID=g12057.t1.exon2;Parent=g12057.t1;
OZ010654.1_Phania_funesta_genome_assembly,_chromosome:_3	AUGUSTUS	intron	57151455	57152260	1	-	.	ID=g12057.t1.intron2;Parent=g12057.t1;
OZ010654.1_Phania_funesta_genome_assembly,_chromosome:_3	AUGUSTUS	CDS	57152261	57152354	1	-	1	ID=g12057.t1.CDS3;Parent=g12057.t1;
OZ010654.1_Phania_funesta_genome_assembly,_chromosome:_3	AUGUSTUS	exon	57152261	57152354	.	-	.	ID=g12057.t1.exon3;Parent=g12057.t1;
OZ010654.1_Phania_funesta_genome_assembly,_chromosome:_3	AUGUSTUS	intron	57152355	57152509	1	-	.	ID=g12057.t1.intron3;Parent=g12057.t1;
OZ010654.1_Phania_funesta_genome_assembly,_chromosome:_3	AUGUSTUS	CDS	57152510	57152812	1	-	1	ID=g12057.t1.CDS4;Parent=g12057.t1;
OZ010654.1_Phania_funesta_genome_assembly,_chromosome:_3	AUGUSTUS	exon	57152510	57152812	.	-	.	ID=g12057.t1.exon4;Parent=g12057.t1;
OZ010654.1_Phania_funesta_genome_assembly,_chromosome:_3	AUGUSTUS	intron	57152813	57153217	1	-	.	ID=g12057.t1.intron4;Parent=g12057.t1;
OZ010654.1_Phania_funesta_genome_assembly,_chromosome:_3	AUGUSTUS	CDS	57153218	57153394	1	-	1	ID=g12057.t1.CDS5;Parent=g12057.t1;
OZ010654.1_Phania_funesta_genome_assembly,_chromosome:_3	AUGUSTUS	exon	57153218	57153394	.	-	.	ID=g12057.t1.exon5;Parent=g12057.t1;
OZ010654.1_Phania_funesta_genome_assembly,_chromosome:_3	AUGUSTUS	intron	57153395	57153500	1	-	.	ID=g12057.t1.intron5;Parent=g12057.t1;
OZ010654.1_Phania_funesta_genome_assembly,_chromosome:_3	AUGUSTUS	CDS	57153501	57153553	1	-	0	ID=g12057.t1.CDS6;Parent=g12057.t1;
OZ010654.1_Phania_funesta_genome_assembly,_chromosome:_3	AUGUSTUS	exon	57153501	57153553	.	-	.	ID=g12057.t1.exon6;Parent=g12057.t1;
OZ010654.1_Phania_funesta_genome_assembly,_chromosome:_3	AUGUSTUS	intron	57153554	57153682	1	-	.	ID=g12057.t1.intron6;Parent=g12057.t1;
OZ010654.1_Phania_funesta_genome_assembly,_chromosome:_3	AUGUSTUS	CDS	57153683	57153748	1	-	0	ID=g12057.t1.CDS7;Parent=g12057.t1;
OZ010654.1_Phania_funesta_genome_assembly,_chromosome:_3	AUGUSTUS	exon	57153683	57153748	.	-	.	ID=g12057.t1.exon7;Parent=g12057.t1;
OZ010654.1_Phania_funesta_genome_assembly,_chromosome:_3	AUGUSTUS	start_codon	57153746	57153748	.	-	0	ID=g12057.t1.start1;Parent=g12057.t1;
OZ010654.1_Phania_funesta_genome_assembly,_chromosome:_3	AUGUSTUS	gene	57224451	57246602	.	+	.	ID=g12058;
OZ010654.1_Phania_funesta_genome_assembly,_chromosome:_3	AUGUSTUS	mRNA	57224451	57246602	1	+	.	ID=g12058.t1;Parent=g12058;
OZ010654.1_Phania_funesta_genome_assembly,_chromosome:_3	AUGUSTUS	start_codon	57224451	57224453	.	+	0	ID=g12058.t1.start1;Parent=g12058.t1;
OZ010654.1_Phania_funesta_genome_assembly,_chromosome:_3	AUGUSTUS	CDS	57224451	57224928	1	+	0	ID=g12058.t1.CDS1;Parent=g12058.t1;
OZ010654.1_Phania_funesta_genome_assembly,_chromosome:_3	AUGUSTUS	exon	57224451	57224928	.	+	.	ID=g12058.t1.exon1;Parent=g12058.t1;
OZ010654.1_Phania_funesta_genome_assembly,_chromosome:_3	AUGUSTUS	intron	57224929	57237498	1	+	.	ID=g12058.t1.intron1;Parent=g12058.t1;
OZ010654.1_Phania_funesta_genome_assembly,_chromosome:_3	AUGUSTUS	CDS	57237499	57237650	1	+	2	ID=g12058.t1.CDS2;Parent=g12058.t1;
OZ010654.1_Phania_funesta_genome_assembly,_chromosome:_3	AUGUSTUS	exon	57237499	57237650	.	+	.	ID=g12058.t1.exon2;Parent=g12058.t1;
OZ010654.1_Phania_funesta_genome_assembly,_chromosome:_3	AUGUSTUS	intron	57237651	57241760	1	+	.	ID=g12058.t1.intron2;Parent=g12058.t1;
OZ010654.1_Phania_funesta_genome_assembly,_chromosome:_3	AUGUSTUS	CDS	57241761	57241979	1	+	0	ID=g12058.t1.CDS3;Parent=g12058.t1;
OZ010654.1_Phania_funesta_genome_assembly,_chromosome:_3	AUGUSTUS	exon	57241761	57241979	.	+	.	ID=g12058.t1.exon3;Parent=g12058.t1;
OZ010654.1_Phania_funesta_genome_assembly,_chromosome:_3	AUGUSTUS	intron	57241980	57244147	1	+	.	ID=g12058.t1.intron3;Parent=g12058.t1;
OZ010654.1_Phania_funesta_genome_assembly,_chromosome:_3	AUGUSTUS	CDS	57244148	57244327	1	+	0	ID=g12058.t1.CDS4;Parent=g12058.t1;
OZ010654.1_Phania_funesta_genome_assembly,_chromosome:_3	AUGUSTUS	exon	57244148	57244327	.	+	.	ID=g12058.t1.exon4;Parent=g12058.t1;
OZ010654.1_Phania_funesta_genome_assembly,_chromosome:_3	AUGUSTUS	intron	57244328	57244460	1	+	.	ID=g12058.t1.intron4;Parent=g12058.t1;
OZ010654.1_Phania_funesta_genome_assembly,_chromosome:_3	AUGUSTUS	CDS	57244461	57244637	1	+	0	ID=g12058.t1.CDS5;Parent=g12058.t1;
OZ010654.1_Phania_funesta_genome_assembly,_chromosome:_3	AUGUSTUS	exon	57244461	57244637	.	+	.	ID=g12058.t1.exon5;Parent=g12058.t1;
OZ010654.1_Phania_funesta_genome_assembly,_chromosome:_3	AUGUSTUS	intron	57244638	57246584	1	+	.	ID=g12058.t1.intron5;Parent=g12058.t1;
OZ010654.1_Phania_funesta_genome_assembly,_chromosome:_3	AUGUSTUS	CDS	57246585	57246602	1	+	0	ID=g12058.t1.CDS6;Parent=g12058.t1;
OZ010654.1_Phania_funesta_genome_assembly,_chromosome:_3	AUGUSTUS	exon	57246585	57246602	.	+	.	ID=g12058.t1.exon6;Parent=g12058.t1;
OZ010654.1_Phania_funesta_genome_assembly,_chromosome:_3	AUGUSTUS	stop_codon	57246600	57246602	.	+	0	ID=g12058.t1.stop1;Parent=g12058.t1;
OZ010654.1_Phania_funesta_genome_assembly,_chromosome:_3	GeneMark.hmm3	mRNA	57237576	57246602	.	+	.	ID=g12058.t2;Parent=g12058;
OZ010654.1_Phania_funesta_genome_assembly,_chromosome:_3	GeneMark.hmm3	start_codon	57237576	57237578	.	+	0	ID=g12058.t2.start1;Parent=g12058.t2;
OZ010654.1_Phania_funesta_genome_assembly,_chromosome:_3	GeneMark.hmm3	CDS	57237576	57237650	.	+	0	ID=g12058.t2.CDS1;Parent=g12058.t2;
OZ010654.1_Phania_funesta_genome_assembly,_chromosome:_3	GeneMark.hmm3	exon	57237576	57237650	0	+	.	ID=g12058.t2.exon1;Parent=g12058.t2;
OZ010654.1_Phania_funesta_genome_assembly,_chromosome:_3	GeneMark.hmm3	intron	57237651	57241760	.	+	0	ID=g12058.t2.intron1;Parent=g12058.t2;
OZ010654.1_Phania_funesta_genome_assembly,_chromosome:_3	GeneMark.hmm3	CDS	57241761	57241979	.	+	0	ID=g12058.t2.CDS2;Parent=g12058.t2;
OZ010654.1_Phania_funesta_genome_assembly,_chromosome:_3	GeneMark.hmm3	exon	57241761	57241979	0	+	.	ID=g12058.t2.exon2;Parent=g12058.t2;
OZ010654.1_Phania_funesta_genome_assembly,_chromosome:_3	GeneMark.hmm3	intron	57241980	57244147	.	+	0	ID=g12058.t2.intron2;Parent=g12058.t2;
OZ010654.1_Phania_funesta_genome_assembly,_chromosome:_3	GeneMark.hmm3	CDS	57244148	57244327	.	+	0	ID=g12058.t2.CDS3;Parent=g12058.t2;
OZ010654.1_Phania_funesta_genome_assembly,_chromosome:_3	GeneMark.hmm3	exon	57244148	57244327	0	+	.	ID=g12058.t2.exon3;Parent=g12058.t2;
OZ010654.1_Phania_funesta_genome_assembly,_chromosome:_3	GeneMark.hmm3	intron	57244328	57244460	.	+	0	ID=g12058.t2.intron3;Parent=g12058.t2;
OZ010654.1_Phania_funesta_genome_assembly,_chromosome:_3	GeneMark.hmm3	CDS	57244461	57244637	.	+	0	ID=g12058.t2.CDS4;Parent=g12058.t2;
OZ010654.1_Phania_funesta_genome_assembly,_chromosome:_3	GeneMark.hmm3	exon	57244461	57244637	0	+	.	ID=g12058.t2.exon4;Parent=g12058.t2;
OZ010654.1_Phania_funesta_genome_assembly,_chromosome:_3	GeneMark.hmm3	intron	57244638	57246584	.	+	0	ID=g12058.t2.intron4;Parent=g12058.t2;
OZ010654.1_Phania_funesta_genome_assembly,_chromosome:_3	GeneMark.hmm3	CDS	57246585	57246602	.	+	0	ID=g12058.t2.CDS5;Parent=g12058.t2;
OZ010654.1_Phania_funesta_genome_assembly,_chromosome:_3	GeneMark.hmm3	exon	57246585	57246602	0	+	.	ID=g12058.t2.exon5;Parent=g12058.t2;
OZ010654.1_Phania_funesta_genome_assembly,_chromosome:_3	GeneMark.hmm3	stop_codon	57246600	57246602	.	+	0	ID=g12058.t2.stop1;Parent=g12058.t2;
OZ010654.1_Phania_funesta_genome_assembly,_chromosome:_3	AUGUSTUS	gene	57263637	57266543	.	+	.	ID=g12059;
OZ010654.1_Phania_funesta_genome_assembly,_chromosome:_3	AUGUSTUS	mRNA	57263637	57266543	1	+	.	ID=g12059.t1;Parent=g12059;
OZ010654.1_Phania_funesta_genome_assembly,_chromosome:_3	AUGUSTUS	start_codon	57263637	57263639	.	+	0	ID=g12059.t1.start1;Parent=g12059.t1;
OZ010654.1_Phania_funesta_genome_assembly,_chromosome:_3	AUGUSTUS	CDS	57263637	57263988	1	+	0	ID=g12059.t1.CDS1;Parent=g12059.t1;
OZ010654.1_Phania_funesta_genome_assembly,_chromosome:_3	AUGUSTUS	exon	57263637	57263988	.	+	.	ID=g12059.t1.exon1;Parent=g12059.t1;
OZ010654.1_Phania_funesta_genome_assembly,_chromosome:_3	AUGUSTUS	intron	57263989	57264048	1	+	.	ID=g12059.t1.intron1;Parent=g12059.t1;
OZ010654.1_Phania_funesta_genome_assembly,_chromosome:_3	AUGUSTUS	CDS	57264049	57264247	1	+	2	ID=g12059.t1.CDS2;Parent=g12059.t1;
OZ010654.1_Phania_funesta_genome_assembly,_chromosome:_3	AUGUSTUS	exon	57264049	57264247	.	+	.	ID=g12059.t1.exon2;Parent=g12059.t1;
OZ010654.1_Phania_funesta_genome_assembly,_chromosome:_3	AUGUSTUS	intron	57264248	57265366	1	+	.	ID=g12059.t1.intron2;Parent=g12059.t1;
OZ010654.1_Phania_funesta_genome_assembly,_chromosome:_3	AUGUSTUS	CDS	57265367	57265486	1	+	1	ID=g12059.t1.CDS3;Parent=g12059.t1;
OZ010654.1_Phania_funesta_genome_assembly,_chromosome:_3	AUGUSTUS	exon	57265367	57265486	.	+	.	ID=g12059.t1.exon3;Parent=g12059.t1;
OZ010654.1_Phania_funesta_genome_assembly,_chromosome:_3	AUGUSTUS	intron	57265487	57265555	1	+	.	ID=g12059.t1.intron3;Parent=g12059.t1;
OZ010654.1_Phania_funesta_genome_assembly,_chromosome:_3	AUGUSTUS	CDS	57265556	57266543	1	+	1	ID=g12059.t1.CDS4;Parent=g12059.t1;
OZ010654.1_Phania_funesta_genome_assembly,_chromosome:_3	AUGUSTUS	exon	57265556	57266543	.	+	.	ID=g12059.t1.exon4;Parent=g12059.t1;
OZ010654.1_Phania_funesta_genome_assembly,_chromosome:_3	AUGUSTUS	stop_codon	57266541	57266543	.	+	0	ID=g12059.t1.stop1;Parent=g12059.t1;
OZ010654.1_Phania_funesta_genome_assembly,_chromosome:_3	AUGUSTUS	gene	57275232	57275846	.	+	.	ID=g12060;
OZ010654.1_Phania_funesta_genome_assembly,_chromosome:_3	AUGUSTUS	mRNA	57275232	57275846	0.92	+	.	ID=g12060.t1;Parent=g12060;
OZ010654.1_Phania_funesta_genome_assembly,_chromosome:_3	AUGUSTUS	start_codon	57275232	57275234	.	+	0	ID=g12060.t1.start1;Parent=g12060.t1;
OZ010654.1_Phania_funesta_genome_assembly,_chromosome:_3	AUGUSTUS	CDS	57275232	57275583	1	+	0	ID=g12060.t1.CDS1;Parent=g12060.t1;
OZ010654.1_Phania_funesta_genome_assembly,_chromosome:_3	AUGUSTUS	exon	57275232	57275583	.	+	.	ID=g12060.t1.exon1;Parent=g12060.t1;
OZ010654.1_Phania_funesta_genome_assembly,_chromosome:_3	AUGUSTUS	intron	57275584	57275643	1	+	.	ID=g12060.t1.intron1;Parent=g12060.t1;
OZ010654.1_Phania_funesta_genome_assembly,_chromosome:_3	AUGUSTUS	CDS	57275644	57275846	0.92	+	2	ID=g12060.t1.CDS2;Parent=g12060.t1;
OZ010654.1_Phania_funesta_genome_assembly,_chromosome:_3	AUGUSTUS	exon	57275644	57275846	.	+	.	ID=g12060.t1.exon2;Parent=g12060.t1;
OZ010654.1_Phania_funesta_genome_assembly,_chromosome:_3	AUGUSTUS	stop_codon	57275844	57275846	.	+	0	ID=g12060.t1.stop1;Parent=g12060.t1;
OZ010654.1_Phania_funesta_genome_assembly,_chromosome:_3	AUGUSTUS	gene	57278276	57283696	.	+	.	ID=g12061;
OZ010654.1_Phania_funesta_genome_assembly,_chromosome:_3	AUGUSTUS	mRNA	57278276	57283696	0.33	+	.	ID=g12061.t1;Parent=g12061;
OZ010654.1_Phania_funesta_genome_assembly,_chromosome:_3	AUGUSTUS	start_codon	57278276	57278278	.	+	0	ID=g12061.t1.start1;Parent=g12061.t1;
OZ010654.1_Phania_funesta_genome_assembly,_chromosome:_3	AUGUSTUS	CDS	57278276	57278407	0.36	+	0	ID=g12061.t1.CDS1;Parent=g12061.t1;
OZ010654.1_Phania_funesta_genome_assembly,_chromosome:_3	AUGUSTUS	exon	57278276	57278407	.	+	.	ID=g12061.t1.exon1;Parent=g12061.t1;
OZ010654.1_Phania_funesta_genome_assembly,_chromosome:_3	AUGUSTUS	intron	57278408	57282670	0.34	+	.	ID=g12061.t1.intron1;Parent=g12061.t1;
OZ010654.1_Phania_funesta_genome_assembly,_chromosome:_3	AUGUSTUS	CDS	57282671	57282806	0.71	+	0	ID=g12061.t1.CDS2;Parent=g12061.t1;
OZ010654.1_Phania_funesta_genome_assembly,_chromosome:_3	AUGUSTUS	exon	57282671	57282806	.	+	.	ID=g12061.t1.exon2;Parent=g12061.t1;
OZ010654.1_Phania_funesta_genome_assembly,_chromosome:_3	AUGUSTUS	intron	57282807	57282905	0.77	+	.	ID=g12061.t1.intron2;Parent=g12061.t1;
OZ010654.1_Phania_funesta_genome_assembly,_chromosome:_3	AUGUSTUS	CDS	57282906	57283696	0.78	+	2	ID=g12061.t1.CDS3;Parent=g12061.t1;
OZ010654.1_Phania_funesta_genome_assembly,_chromosome:_3	AUGUSTUS	exon	57282906	57283696	.	+	.	ID=g12061.t1.exon3;Parent=g12061.t1;
OZ010654.1_Phania_funesta_genome_assembly,_chromosome:_3	AUGUSTUS	stop_codon	57283694	57283696	.	+	0	ID=g12061.t1.stop1;Parent=g12061.t1;
OZ010654.1_Phania_funesta_genome_assembly,_chromosome:_3	AUGUSTUS	gene	57284286	57288035	.	+	.	ID=g12062;
OZ010654.1_Phania_funesta_genome_assembly,_chromosome:_3	AUGUSTUS	mRNA	57284286	57288035	0.12	+	.	ID=g12062.t1;Parent=g12062;
OZ010654.1_Phania_funesta_genome_assembly,_chromosome:_3	AUGUSTUS	start_codon	57284286	57284288	.	+	0	ID=g12062.t1.start1;Parent=g12062.t1;
OZ010654.1_Phania_funesta_genome_assembly,_chromosome:_3	AUGUSTUS	CDS	57284286	57284427	0.4	+	0	ID=g12062.t1.CDS1;Parent=g12062.t1;
OZ010654.1_Phania_funesta_genome_assembly,_chromosome:_3	AUGUSTUS	exon	57284286	57284427	.	+	.	ID=g12062.t1.exon1;Parent=g12062.t1;
OZ010654.1_Phania_funesta_genome_assembly,_chromosome:_3	AUGUSTUS	intron	57284428	57284531	0.4	+	.	ID=g12062.t1.intron1;Parent=g12062.t1;
OZ010654.1_Phania_funesta_genome_assembly,_chromosome:_3	AUGUSTUS	CDS	57284532	57285097	0.37	+	2	ID=g12062.t1.CDS2;Parent=g12062.t1;
OZ010654.1_Phania_funesta_genome_assembly,_chromosome:_3	AUGUSTUS	exon	57284532	57285097	.	+	.	ID=g12062.t1.exon2;Parent=g12062.t1;
OZ010654.1_Phania_funesta_genome_assembly,_chromosome:_3	AUGUSTUS	intron	57285098	57285480	0.93	+	.	ID=g12062.t1.intron2;Parent=g12062.t1;
OZ010654.1_Phania_funesta_genome_assembly,_chromosome:_3	AUGUSTUS	CDS	57285481	57286008	0.95	+	0	ID=g12062.t1.CDS3;Parent=g12062.t1;
OZ010654.1_Phania_funesta_genome_assembly,_chromosome:_3	AUGUSTUS	exon	57285481	57286008	.	+	.	ID=g12062.t1.exon3;Parent=g12062.t1;
OZ010654.1_Phania_funesta_genome_assembly,_chromosome:_3	AUGUSTUS	intron	57286009	57286439	0.92	+	.	ID=g12062.t1.intron3;Parent=g12062.t1;
OZ010654.1_Phania_funesta_genome_assembly,_chromosome:_3	AUGUSTUS	CDS	57286440	57287122	0.45	+	0	ID=g12062.t1.CDS4;Parent=g12062.t1;
OZ010654.1_Phania_funesta_genome_assembly,_chromosome:_3	AUGUSTUS	exon	57286440	57287122	.	+	.	ID=g12062.t1.exon4;Parent=g12062.t1;
OZ010654.1_Phania_funesta_genome_assembly,_chromosome:_3	AUGUSTUS	intron	57287123	57287377	0.47	+	.	ID=g12062.t1.intron4;Parent=g12062.t1;
OZ010654.1_Phania_funesta_genome_assembly,_chromosome:_3	AUGUSTUS	CDS	57287378	57288035	0.8	+	1	ID=g12062.t1.CDS5;Parent=g12062.t1;
OZ010654.1_Phania_funesta_genome_assembly,_chromosome:_3	AUGUSTUS	exon	57287378	57288035	.	+	.	ID=g12062.t1.exon5;Parent=g12062.t1;
OZ010654.1_Phania_funesta_genome_assembly,_chromosome:_3	AUGUSTUS	stop_codon	57288033	57288035	.	+	0	ID=g12062.t1.stop1;Parent=g12062.t1;
OZ010654.1_Phania_funesta_genome_assembly,_chromosome:_3	AUGUSTUS	mRNA	57284286	57285484	0.1	+	.	ID=g12062.t2;Parent=g12062;
OZ010654.1_Phania_funesta_genome_assembly,_chromosome:_3	AUGUSTUS	start_codon	57284286	57284288	.	+	0	ID=g12062.t2.start1;Parent=g12062.t2;
OZ010654.1_Phania_funesta_genome_assembly,_chromosome:_3	AUGUSTUS	CDS	57284286	57284427	0.15	+	0	ID=g12062.t2.CDS1;Parent=g12062.t2;
OZ010654.1_Phania_funesta_genome_assembly,_chromosome:_3	AUGUSTUS	exon	57284286	57284427	.	+	.	ID=g12062.t2.exon1;Parent=g12062.t2;
OZ010654.1_Phania_funesta_genome_assembly,_chromosome:_3	AUGUSTUS	intron	57284428	57284531	0.46	+	.	ID=g12062.t2.intron1;Parent=g12062.t2;
OZ010654.1_Phania_funesta_genome_assembly,_chromosome:_3	AUGUSTUS	CDS	57284532	57285484	0.47	+	2	ID=g12062.t2.CDS2;Parent=g12062.t2;
OZ010654.1_Phania_funesta_genome_assembly,_chromosome:_3	AUGUSTUS	exon	57284532	57285484	.	+	.	ID=g12062.t2.exon2;Parent=g12062.t2;
OZ010654.1_Phania_funesta_genome_assembly,_chromosome:_3	AUGUSTUS	stop_codon	57285482	57285484	.	+	0	ID=g12062.t2.stop1;Parent=g12062.t2;
OZ010654.1_Phania_funesta_genome_assembly,_chromosome:_3	AUGUSTUS	gene	57291865	57296739	.	+	.	ID=g12063;
OZ010654.1_Phania_funesta_genome_assembly,_chromosome:_3	AUGUSTUS	mRNA	57291865	57296739	0.87	+	.	ID=g12063.t1;Parent=g12063;
OZ010654.1_Phania_funesta_genome_assembly,_chromosome:_3	AUGUSTUS	start_codon	57291865	57291867	.	+	0	ID=g12063.t1.start1;Parent=g12063.t1;
OZ010654.1_Phania_funesta_genome_assembly,_chromosome:_3	AUGUSTUS	CDS	57291865	57291887	0.87	+	0	ID=g12063.t1.CDS1;Parent=g12063.t1;
OZ010654.1_Phania_funesta_genome_assembly,_chromosome:_3	AUGUSTUS	exon	57291865	57291887	.	+	.	ID=g12063.t1.exon1;Parent=g12063.t1;
OZ010654.1_Phania_funesta_genome_assembly,_chromosome:_3	AUGUSTUS	intron	57291888	57295561	0.87	+	.	ID=g12063.t1.intron1;Parent=g12063.t1;
OZ010654.1_Phania_funesta_genome_assembly,_chromosome:_3	AUGUSTUS	CDS	57295562	57295681	1	+	1	ID=g12063.t1.CDS2;Parent=g12063.t1;
OZ010654.1_Phania_funesta_genome_assembly,_chromosome:_3	AUGUSTUS	exon	57295562	57295681	.	+	.	ID=g12063.t1.exon2;Parent=g12063.t1;
OZ010654.1_Phania_funesta_genome_assembly,_chromosome:_3	AUGUSTUS	intron	57295682	57295751	1	+	.	ID=g12063.t1.intron2;Parent=g12063.t1;
OZ010654.1_Phania_funesta_genome_assembly,_chromosome:_3	AUGUSTUS	CDS	57295752	57296739	1	+	1	ID=g12063.t1.CDS3;Parent=g12063.t1;
OZ010654.1_Phania_funesta_genome_assembly,_chromosome:_3	AUGUSTUS	exon	57295752	57296739	.	+	.	ID=g12063.t1.exon3;Parent=g12063.t1;
OZ010654.1_Phania_funesta_genome_assembly,_chromosome:_3	AUGUSTUS	stop_codon	57296737	57296739	.	+	0	ID=g12063.t1.stop1;Parent=g12063.t1;
OZ010654.1_Phania_funesta_genome_assembly,_chromosome:_3	AUGUSTUS	gene	57322032	57323132	.	-	.	ID=g12064;
OZ010654.1_Phania_funesta_genome_assembly,_chromosome:_3	AUGUSTUS	mRNA	57322032	57323015	0.99	-	.	ID=g12064.t1;Parent=g12064;
OZ010654.1_Phania_funesta_genome_assembly,_chromosome:_3	AUGUSTUS	stop_codon	57322032	57322034	.	-	0	ID=g12064.t1.stop1;Parent=g12064.t1;
OZ010654.1_Phania_funesta_genome_assembly,_chromosome:_3	AUGUSTUS	CDS	57322032	57323015	0.99	-	0	ID=g12064.t1.CDS1;Parent=g12064.t1;
OZ010654.1_Phania_funesta_genome_assembly,_chromosome:_3	AUGUSTUS	exon	57322032	57323015	.	-	.	ID=g12064.t1.exon1;Parent=g12064.t1;
OZ010654.1_Phania_funesta_genome_assembly,_chromosome:_3	AUGUSTUS	start_codon	57323013	57323015	.	-	0	ID=g12064.t1.start1;Parent=g12064.t1;
OZ010654.1_Phania_funesta_genome_assembly,_chromosome:_3	AUGUSTUS	mRNA	57322032	57323132	0.96	-	.	ID=g12064.t2;Parent=g12064;
OZ010654.1_Phania_funesta_genome_assembly,_chromosome:_3	AUGUSTUS	stop_codon	57322032	57322034	.	-	0	ID=g12064.t2.stop1;Parent=g12064.t2;
OZ010654.1_Phania_funesta_genome_assembly,_chromosome:_3	AUGUSTUS	CDS	57322032	57323132	0.96	-	0	ID=g12064.t2.CDS1;Parent=g12064.t2;
OZ010654.1_Phania_funesta_genome_assembly,_chromosome:_3	AUGUSTUS	exon	57322032	57323132	.	-	.	ID=g12064.t2.exon1;Parent=g12064.t2;
OZ010654.1_Phania_funesta_genome_assembly,_chromosome:_3	AUGUSTUS	start_codon	57323130	57323132	.	-	0	ID=g12064.t2.start1;Parent=g12064.t2;
OZ010654.1_Phania_funesta_genome_assembly,_chromosome:_3	AUGUSTUS	gene	57324024	57324408	.	+	.	ID=g12065;
OZ010654.1_Phania_funesta_genome_assembly,_chromosome:_3	AUGUSTUS	mRNA	57324024	57324408	1	+	.	ID=g12065.t1;Parent=g12065;
OZ010654.1_Phania_funesta_genome_assembly,_chromosome:_3	AUGUSTUS	start_codon	57324024	57324026	.	+	0	ID=g12065.t1.start1;Parent=g12065.t1;
OZ010654.1_Phania_funesta_genome_assembly,_chromosome:_3	AUGUSTUS	CDS	57324024	57324153	1	+	0	ID=g12065.t1.CDS1;Parent=g12065.t1;
OZ010654.1_Phania_funesta_genome_assembly,_chromosome:_3	AUGUSTUS	exon	57324024	57324153	.	+	.	ID=g12065.t1.exon1;Parent=g12065.t1;
OZ010654.1_Phania_funesta_genome_assembly,_chromosome:_3	AUGUSTUS	intron	57324154	57324244	1	+	.	ID=g12065.t1.intron1;Parent=g12065.t1;
OZ010654.1_Phania_funesta_genome_assembly,_chromosome:_3	AUGUSTUS	CDS	57324245	57324408	1	+	2	ID=g12065.t1.CDS2;Parent=g12065.t1;
OZ010654.1_Phania_funesta_genome_assembly,_chromosome:_3	AUGUSTUS	exon	57324245	57324408	.	+	.	ID=g12065.t1.exon2;Parent=g12065.t1;
OZ010654.1_Phania_funesta_genome_assembly,_chromosome:_3	AUGUSTUS	stop_codon	57324406	57324408	.	+	0	ID=g12065.t1.stop1;Parent=g12065.t1;
OZ010654.1_Phania_funesta_genome_assembly,_chromosome:_3	AUGUSTUS	gene	57326964	57329228	.	-	.	ID=g12066;
OZ010654.1_Phania_funesta_genome_assembly,_chromosome:_3	AUGUSTUS	mRNA	57326964	57329228	0.9	-	.	ID=g12066.t1;Parent=g12066;
OZ010654.1_Phania_funesta_genome_assembly,_chromosome:_3	AUGUSTUS	stop_codon	57326964	57326966	.	-	0	ID=g12066.t1.stop1;Parent=g12066.t1;
OZ010654.1_Phania_funesta_genome_assembly,_chromosome:_3	AUGUSTUS	CDS	57326964	57329228	0.9	-	0	ID=g12066.t1.CDS1;Parent=g12066.t1;
OZ010654.1_Phania_funesta_genome_assembly,_chromosome:_3	AUGUSTUS	exon	57326964	57329228	.	-	.	ID=g12066.t1.exon1;Parent=g12066.t1;
OZ010654.1_Phania_funesta_genome_assembly,_chromosome:_3	AUGUSTUS	start_codon	57329226	57329228	.	-	0	ID=g12066.t1.start1;Parent=g12066.t1;
OZ010654.1_Phania_funesta_genome_assembly,_chromosome:_3	AUGUSTUS	gene	57347638	57348024	.	+	.	ID=g12067;
OZ010654.1_Phania_funesta_genome_assembly,_chromosome:_3	AUGUSTUS	mRNA	57347638	57348024	0.76	+	.	ID=g12067.t1;Parent=g12067;
OZ010654.1_Phania_funesta_genome_assembly,_chromosome:_3	AUGUSTUS	start_codon	57347638	57347640	.	+	0	ID=g12067.t1.start1;Parent=g12067.t1;
OZ010654.1_Phania_funesta_genome_assembly,_chromosome:_3	AUGUSTUS	CDS	57347638	57348024	0.76	+	0	ID=g12067.t1.CDS1;Parent=g12067.t1;
OZ010654.1_Phania_funesta_genome_assembly,_chromosome:_3	AUGUSTUS	exon	57347638	57348024	.	+	.	ID=g12067.t1.exon1;Parent=g12067.t1;
OZ010654.1_Phania_funesta_genome_assembly,_chromosome:_3	AUGUSTUS	stop_codon	57348022	57348024	.	+	0	ID=g12067.t1.stop1;Parent=g12067.t1;
OZ010654.1_Phania_funesta_genome_assembly,_chromosome:_3	AUGUSTUS	gene	57373131	57374347	.	-	.	ID=g12068;
OZ010654.1_Phania_funesta_genome_assembly,_chromosome:_3	AUGUSTUS	mRNA	57373131	57374347	0.32	-	.	ID=g12068.t1;Parent=g12068;
OZ010654.1_Phania_funesta_genome_assembly,_chromosome:_3	AUGUSTUS	stop_codon	57373131	57373133	.	-	0	ID=g12068.t1.stop1;Parent=g12068.t1;
OZ010654.1_Phania_funesta_genome_assembly,_chromosome:_3	AUGUSTUS	CDS	57373131	57373289	1	-	0	ID=g12068.t1.CDS1;Parent=g12068.t1;
OZ010654.1_Phania_funesta_genome_assembly,_chromosome:_3	AUGUSTUS	exon	57373131	57373289	.	-	.	ID=g12068.t1.exon1;Parent=g12068.t1;
OZ010654.1_Phania_funesta_genome_assembly,_chromosome:_3	AUGUSTUS	intron	57373290	57373908	0.84	-	.	ID=g12068.t1.intron1;Parent=g12068.t1;
OZ010654.1_Phania_funesta_genome_assembly,_chromosome:_3	AUGUSTUS	CDS	57373909	57374263	0.48	-	1	ID=g12068.t1.CDS2;Parent=g12068.t1;
OZ010654.1_Phania_funesta_genome_assembly,_chromosome:_3	AUGUSTUS	exon	57373909	57374263	.	-	.	ID=g12068.t1.exon2;Parent=g12068.t1;
OZ010654.1_Phania_funesta_genome_assembly,_chromosome:_3	AUGUSTUS	intron	57374264	57374327	0.36	-	.	ID=g12068.t1.intron2;Parent=g12068.t1;
OZ010654.1_Phania_funesta_genome_assembly,_chromosome:_3	AUGUSTUS	CDS	57374328	57374347	0.39	-	0	ID=g12068.t1.CDS3;Parent=g12068.t1;
OZ010654.1_Phania_funesta_genome_assembly,_chromosome:_3	AUGUSTUS	exon	57374328	57374347	.	-	.	ID=g12068.t1.exon3;Parent=g12068.t1;
OZ010654.1_Phania_funesta_genome_assembly,_chromosome:_3	AUGUSTUS	start_codon	57374345	57374347	.	-	0	ID=g12068.t1.start1;Parent=g12068.t1;
OZ010654.1_Phania_funesta_genome_assembly,_chromosome:_3	AUGUSTUS	gene	57381544	57400904	.	+	.	ID=g12069;
OZ010654.1_Phania_funesta_genome_assembly,_chromosome:_3	AUGUSTUS	mRNA	57385570	57400904	0.76	+	.	ID=g12069.t1;Parent=g12069;
OZ010654.1_Phania_funesta_genome_assembly,_chromosome:_3	AUGUSTUS	start_codon	57385570	57385572	.	+	0	ID=g12069.t1.start1;Parent=g12069.t1;
OZ010654.1_Phania_funesta_genome_assembly,_chromosome:_3	AUGUSTUS	CDS	57385570	57385644	0.76	+	0	ID=g12069.t1.CDS1;Parent=g12069.t1;
OZ010654.1_Phania_funesta_genome_assembly,_chromosome:_3	AUGUSTUS	exon	57385570	57385644	.	+	.	ID=g12069.t1.exon1;Parent=g12069.t1;
OZ010654.1_Phania_funesta_genome_assembly,_chromosome:_3	AUGUSTUS	intron	57385645	57392795	1	+	.	ID=g12069.t1.intron1;Parent=g12069.t1;
OZ010654.1_Phania_funesta_genome_assembly,_chromosome:_3	AUGUSTUS	CDS	57392796	57393014	1	+	0	ID=g12069.t1.CDS2;Parent=g12069.t1;
OZ010654.1_Phania_funesta_genome_assembly,_chromosome:_3	AUGUSTUS	exon	57392796	57393014	.	+	.	ID=g12069.t1.exon2;Parent=g12069.t1;
OZ010654.1_Phania_funesta_genome_assembly,_chromosome:_3	AUGUSTUS	intron	57393015	57400066	1	+	.	ID=g12069.t1.intron2;Parent=g12069.t1;
OZ010654.1_Phania_funesta_genome_assembly,_chromosome:_3	AUGUSTUS	CDS	57400067	57400246	1	+	0	ID=g12069.t1.CDS3;Parent=g12069.t1;
OZ010654.1_Phania_funesta_genome_assembly,_chromosome:_3	AUGUSTUS	exon	57400067	57400246	.	+	.	ID=g12069.t1.exon3;Parent=g12069.t1;
OZ010654.1_Phania_funesta_genome_assembly,_chromosome:_3	AUGUSTUS	intron	57400247	57400312	1	+	.	ID=g12069.t1.intron3;Parent=g12069.t1;
OZ010654.1_Phania_funesta_genome_assembly,_chromosome:_3	AUGUSTUS	CDS	57400313	57400489	1	+	0	ID=g12069.t1.CDS4;Parent=g12069.t1;
OZ010654.1_Phania_funesta_genome_assembly,_chromosome:_3	AUGUSTUS	exon	57400313	57400489	.	+	.	ID=g12069.t1.exon4;Parent=g12069.t1;
OZ010654.1_Phania_funesta_genome_assembly,_chromosome:_3	AUGUSTUS	intron	57400490	57400832	1	+	.	ID=g12069.t1.intron4;Parent=g12069.t1;
OZ010654.1_Phania_funesta_genome_assembly,_chromosome:_3	AUGUSTUS	CDS	57400833	57400904	1	+	0	ID=g12069.t1.CDS5;Parent=g12069.t1;
OZ010654.1_Phania_funesta_genome_assembly,_chromosome:_3	AUGUSTUS	exon	57400833	57400904	.	+	.	ID=g12069.t1.exon5;Parent=g12069.t1;
OZ010654.1_Phania_funesta_genome_assembly,_chromosome:_3	AUGUSTUS	stop_codon	57400902	57400904	.	+	0	ID=g12069.t1.stop1;Parent=g12069.t1;
OZ010654.1_Phania_funesta_genome_assembly,_chromosome:_3	AUGUSTUS	mRNA	57381544	57400904	0.77	+	.	ID=g12069.t2;Parent=g12069;
OZ010654.1_Phania_funesta_genome_assembly,_chromosome:_3	AUGUSTUS	start_codon	57381544	57381546	.	+	0	ID=g12069.t2.start1;Parent=g12069.t2;
OZ010654.1_Phania_funesta_genome_assembly,_chromosome:_3	AUGUSTUS	CDS	57381544	57381592	0.77	+	0	ID=g12069.t2.CDS1;Parent=g12069.t2;
OZ010654.1_Phania_funesta_genome_assembly,_chromosome:_3	AUGUSTUS	exon	57381544	57381592	.	+	.	ID=g12069.t2.exon1;Parent=g12069.t2;
OZ010654.1_Phania_funesta_genome_assembly,_chromosome:_3	AUGUSTUS	intron	57381593	57385492	0.77	+	.	ID=g12069.t2.intron1;Parent=g12069.t2;
OZ010654.1_Phania_funesta_genome_assembly,_chromosome:_3	AUGUSTUS	CDS	57385493	57385644	1	+	2	ID=g12069.t2.CDS2;Parent=g12069.t2;
OZ010654.1_Phania_funesta_genome_assembly,_chromosome:_3	AUGUSTUS	exon	57385493	57385644	.	+	.	ID=g12069.t2.exon2;Parent=g12069.t2;
OZ010654.1_Phania_funesta_genome_assembly,_chromosome:_3	AUGUSTUS	intron	57385645	57392795	1	+	.	ID=g12069.t2.intron2;Parent=g12069.t2;
OZ010654.1_Phania_funesta_genome_assembly,_chromosome:_3	AUGUSTUS	CDS	57392796	57393014	1	+	0	ID=g12069.t2.CDS3;Parent=g12069.t2;
OZ010654.1_Phania_funesta_genome_assembly,_chromosome:_3	AUGUSTUS	exon	57392796	57393014	.	+	.	ID=g12069.t2.exon3;Parent=g12069.t2;
OZ010654.1_Phania_funesta_genome_assembly,_chromosome:_3	AUGUSTUS	intron	57393015	57400066	1	+	.	ID=g12069.t2.intron3;Parent=g12069.t2;
OZ010654.1_Phania_funesta_genome_assembly,_chromosome:_3	AUGUSTUS	CDS	57400067	57400246	1	+	0	ID=g12069.t2.CDS4;Parent=g12069.t2;
OZ010654.1_Phania_funesta_genome_assembly,_chromosome:_3	AUGUSTUS	exon	57400067	57400246	.	+	.	ID=g12069.t2.exon4;Parent=g12069.t2;
OZ010654.1_Phania_funesta_genome_assembly,_chromosome:_3	AUGUSTUS	intron	57400247	57400312	1	+	.	ID=g12069.t2.intron4;Parent=g12069.t2;
OZ010654.1_Phania_funesta_genome_assembly,_chromosome:_3	AUGUSTUS	CDS	57400313	57400489	1	+	0	ID=g12069.t2.CDS5;Parent=g12069.t2;
OZ010654.1_Phania_funesta_genome_assembly,_chromosome:_3	AUGUSTUS	exon	57400313	57400489	.	+	.	ID=g12069.t2.exon5;Parent=g12069.t2;
OZ010654.1_Phania_funesta_genome_assembly,_chromosome:_3	AUGUSTUS	intron	57400490	57400832	1	+	.	ID=g12069.t2.intron5;Parent=g12069.t2;
OZ010654.1_Phania_funesta_genome_assembly,_chromosome:_3	AUGUSTUS	CDS	57400833	57400904	1	+	0	ID=g12069.t2.CDS6;Parent=g12069.t2;
OZ010654.1_Phania_funesta_genome_assembly,_chromosome:_3	AUGUSTUS	exon	57400833	57400904	.	+	.	ID=g12069.t2.exon6;Parent=g12069.t2;
OZ010654.1_Phania_funesta_genome_assembly,_chromosome:_3	AUGUSTUS	stop_codon	57400902	57400904	.	+	0	ID=g12069.t2.stop1;Parent=g12069.t2;
OZ010654.1_Phania_funesta_genome_assembly,_chromosome:_3	AUGUSTUS	gene	57408135	57408452	.	+	.	ID=g12070;
OZ010654.1_Phania_funesta_genome_assembly,_chromosome:_3	AUGUSTUS	mRNA	57408135	57408452	0.96	+	.	ID=g12070.t1;Parent=g12070;
OZ010654.1_Phania_funesta_genome_assembly,_chromosome:_3	AUGUSTUS	start_codon	57408135	57408137	.	+	0	ID=g12070.t1.start1;Parent=g12070.t1;
OZ010654.1_Phania_funesta_genome_assembly,_chromosome:_3	AUGUSTUS	CDS	57408135	57408452	0.96	+	0	ID=g12070.t1.CDS1;Parent=g12070.t1;
OZ010654.1_Phania_funesta_genome_assembly,_chromosome:_3	AUGUSTUS	exon	57408135	57408452	.	+	.	ID=g12070.t1.exon1;Parent=g12070.t1;
OZ010654.1_Phania_funesta_genome_assembly,_chromosome:_3	AUGUSTUS	stop_codon	57408450	57408452	.	+	0	ID=g12070.t1.stop1;Parent=g12070.t1;
OZ010654.1_Phania_funesta_genome_assembly,_chromosome:_3	AUGUSTUS	gene	57409340	57409790	.	+	.	ID=g12071;
OZ010654.1_Phania_funesta_genome_assembly,_chromosome:_3	AUGUSTUS	mRNA	57409340	57409790	0.77	+	.	ID=g12071.t1;Parent=g12071;
OZ010654.1_Phania_funesta_genome_assembly,_chromosome:_3	AUGUSTUS	start_codon	57409340	57409342	.	+	0	ID=g12071.t1.start1;Parent=g12071.t1;
OZ010654.1_Phania_funesta_genome_assembly,_chromosome:_3	AUGUSTUS	CDS	57409340	57409372	0.77	+	0	ID=g12071.t1.CDS1;Parent=g12071.t1;
OZ010654.1_Phania_funesta_genome_assembly,_chromosome:_3	AUGUSTUS	exon	57409340	57409372	.	+	.	ID=g12071.t1.exon1;Parent=g12071.t1;
OZ010654.1_Phania_funesta_genome_assembly,_chromosome:_3	AUGUSTUS	intron	57409373	57409430	0.77	+	.	ID=g12071.t1.intron1;Parent=g12071.t1;
OZ010654.1_Phania_funesta_genome_assembly,_chromosome:_3	AUGUSTUS	CDS	57409431	57409790	0.88	+	0	ID=g12071.t1.CDS2;Parent=g12071.t1;
OZ010654.1_Phania_funesta_genome_assembly,_chromosome:_3	AUGUSTUS	exon	57409431	57409790	.	+	.	ID=g12071.t1.exon2;Parent=g12071.t1;
OZ010654.1_Phania_funesta_genome_assembly,_chromosome:_3	AUGUSTUS	stop_codon	57409788	57409790	.	+	0	ID=g12071.t1.stop1;Parent=g12071.t1;
OZ010654.1_Phania_funesta_genome_assembly,_chromosome:_3	AUGUSTUS	gene	57413901	57414446	.	-	.	ID=g12072;
OZ010654.1_Phania_funesta_genome_assembly,_chromosome:_3	AUGUSTUS	mRNA	57413901	57414446	1	-	.	ID=g12072.t1;Parent=g12072;
OZ010654.1_Phania_funesta_genome_assembly,_chromosome:_3	AUGUSTUS	stop_codon	57413901	57413903	.	-	0	ID=g12072.t1.stop1;Parent=g12072.t1;
OZ010654.1_Phania_funesta_genome_assembly,_chromosome:_3	AUGUSTUS	CDS	57413901	57414446	1	-	0	ID=g12072.t1.CDS1;Parent=g12072.t1;
OZ010654.1_Phania_funesta_genome_assembly,_chromosome:_3	AUGUSTUS	exon	57413901	57414446	.	-	.	ID=g12072.t1.exon1;Parent=g12072.t1;
OZ010654.1_Phania_funesta_genome_assembly,_chromosome:_3	AUGUSTUS	start_codon	57414444	57414446	.	-	0	ID=g12072.t1.start1;Parent=g12072.t1;
OZ010654.1_Phania_funesta_genome_assembly,_chromosome:_3	AUGUSTUS	gene	57414895	57415732	.	-	.	ID=g12073;
OZ010654.1_Phania_funesta_genome_assembly,_chromosome:_3	AUGUSTUS	mRNA	57414895	57415732	0.81	-	.	ID=g12073.t1;Parent=g12073;
OZ010654.1_Phania_funesta_genome_assembly,_chromosome:_3	AUGUSTUS	stop_codon	57414895	57414897	.	-	0	ID=g12073.t1.stop1;Parent=g12073.t1;
OZ010654.1_Phania_funesta_genome_assembly,_chromosome:_3	AUGUSTUS	CDS	57414895	57415097	0.9	-	2	ID=g12073.t1.CDS1;Parent=g12073.t1;
OZ010654.1_Phania_funesta_genome_assembly,_chromosome:_3	AUGUSTUS	exon	57414895	57415097	.	-	.	ID=g12073.t1.exon1;Parent=g12073.t1;
OZ010654.1_Phania_funesta_genome_assembly,_chromosome:_3	AUGUSTUS	intron	57415098	57415482	0.81	-	.	ID=g12073.t1.intron1;Parent=g12073.t1;
OZ010654.1_Phania_funesta_genome_assembly,_chromosome:_3	AUGUSTUS	CDS	57415483	57415732	0.83	-	0	ID=g12073.t1.CDS2;Parent=g12073.t1;
OZ010654.1_Phania_funesta_genome_assembly,_chromosome:_3	AUGUSTUS	exon	57415483	57415732	.	-	.	ID=g12073.t1.exon2;Parent=g12073.t1;
OZ010654.1_Phania_funesta_genome_assembly,_chromosome:_3	AUGUSTUS	start_codon	57415730	57415732	.	-	0	ID=g12073.t1.start1;Parent=g12073.t1;
OZ010654.1_Phania_funesta_genome_assembly,_chromosome:_3	AUGUSTUS	gene	57456720	57469581	.	+	.	ID=g12074;
OZ010654.1_Phania_funesta_genome_assembly,_chromosome:_3	AUGUSTUS	mRNA	57456720	57469581	0.68	+	.	ID=g12074.t1;Parent=g12074;
OZ010654.1_Phania_funesta_genome_assembly,_chromosome:_3	AUGUSTUS	start_codon	57456720	57456722	.	+	0	ID=g12074.t1.start1;Parent=g12074.t1;
OZ010654.1_Phania_funesta_genome_assembly,_chromosome:_3	AUGUSTUS	CDS	57456720	57456908	1	+	0	ID=g12074.t1.CDS1;Parent=g12074.t1;
OZ010654.1_Phania_funesta_genome_assembly,_chromosome:_3	AUGUSTUS	exon	57456720	57456908	.	+	.	ID=g12074.t1.exon1;Parent=g12074.t1;
OZ010654.1_Phania_funesta_genome_assembly,_chromosome:_3	AUGUSTUS	intron	57456909	57466493	1	+	.	ID=g12074.t1.intron1;Parent=g12074.t1;
OZ010654.1_Phania_funesta_genome_assembly,_chromosome:_3	AUGUSTUS	CDS	57466494	57466635	1	+	0	ID=g12074.t1.CDS2;Parent=g12074.t1;
OZ010654.1_Phania_funesta_genome_assembly,_chromosome:_3	AUGUSTUS	exon	57466494	57466635	.	+	.	ID=g12074.t1.exon2;Parent=g12074.t1;
OZ010654.1_Phania_funesta_genome_assembly,_chromosome:_3	AUGUSTUS	intron	57466636	57466821	1	+	.	ID=g12074.t1.intron2;Parent=g12074.t1;
OZ010654.1_Phania_funesta_genome_assembly,_chromosome:_3	AUGUSTUS	CDS	57466822	57467019	0.75	+	2	ID=g12074.t1.CDS3;Parent=g12074.t1;
OZ010654.1_Phania_funesta_genome_assembly,_chromosome:_3	AUGUSTUS	exon	57466822	57467019	.	+	.	ID=g12074.t1.exon3;Parent=g12074.t1;
OZ010654.1_Phania_funesta_genome_assembly,_chromosome:_3	AUGUSTUS	intron	57467020	57469453	0.68	+	.	ID=g12074.t1.intron3;Parent=g12074.t1;
OZ010654.1_Phania_funesta_genome_assembly,_chromosome:_3	AUGUSTUS	CDS	57469454	57469581	0.69	+	2	ID=g12074.t1.CDS4;Parent=g12074.t1;
OZ010654.1_Phania_funesta_genome_assembly,_chromosome:_3	AUGUSTUS	exon	57469454	57469581	.	+	.	ID=g12074.t1.exon4;Parent=g12074.t1;
OZ010654.1_Phania_funesta_genome_assembly,_chromosome:_3	AUGUSTUS	stop_codon	57469579	57469581	.	+	0	ID=g12074.t1.stop1;Parent=g12074.t1;
OZ010654.1_Phania_funesta_genome_assembly,_chromosome:_3	AUGUSTUS	gene	57484875	57490339	.	+	.	ID=g12075;
OZ010654.1_Phania_funesta_genome_assembly,_chromosome:_3	AUGUSTUS	mRNA	57484875	57490339	1	+	.	ID=g12075.t1;Parent=g12075;
OZ010654.1_Phania_funesta_genome_assembly,_chromosome:_3	AUGUSTUS	start_codon	57484875	57484877	.	+	0	ID=g12075.t1.start1;Parent=g12075.t1;
OZ010654.1_Phania_funesta_genome_assembly,_chromosome:_3	AUGUSTUS	CDS	57484875	57485842	1	+	0	ID=g12075.t1.CDS1;Parent=g12075.t1;
OZ010654.1_Phania_funesta_genome_assembly,_chromosome:_3	AUGUSTUS	exon	57484875	57485842	.	+	.	ID=g12075.t1.exon1;Parent=g12075.t1;
OZ010654.1_Phania_funesta_genome_assembly,_chromosome:_3	AUGUSTUS	intron	57485843	57485902	1	+	.	ID=g12075.t1.intron1;Parent=g12075.t1;
OZ010654.1_Phania_funesta_genome_assembly,_chromosome:_3	AUGUSTUS	CDS	57485903	57486111	1	+	1	ID=g12075.t1.CDS2;Parent=g12075.t1;
OZ010654.1_Phania_funesta_genome_assembly,_chromosome:_3	AUGUSTUS	exon	57485903	57486111	.	+	.	ID=g12075.t1.exon2;Parent=g12075.t1;
OZ010654.1_Phania_funesta_genome_assembly,_chromosome:_3	AUGUSTUS	intron	57486112	57486178	1	+	.	ID=g12075.t1.intron2;Parent=g12075.t1;
OZ010654.1_Phania_funesta_genome_assembly,_chromosome:_3	AUGUSTUS	CDS	57486179	57486453	1	+	2	ID=g12075.t1.CDS3;Parent=g12075.t1;
OZ010654.1_Phania_funesta_genome_assembly,_chromosome:_3	AUGUSTUS	exon	57486179	57486453	.	+	.	ID=g12075.t1.exon3;Parent=g12075.t1;
OZ010654.1_Phania_funesta_genome_assembly,_chromosome:_3	AUGUSTUS	intron	57486454	57486523	1	+	.	ID=g12075.t1.intron3;Parent=g12075.t1;
OZ010654.1_Phania_funesta_genome_assembly,_chromosome:_3	AUGUSTUS	CDS	57486524	57486637	1	+	0	ID=g12075.t1.CDS4;Parent=g12075.t1;
OZ010654.1_Phania_funesta_genome_assembly,_chromosome:_3	AUGUSTUS	exon	57486524	57486637	.	+	.	ID=g12075.t1.exon4;Parent=g12075.t1;
OZ010654.1_Phania_funesta_genome_assembly,_chromosome:_3	AUGUSTUS	intron	57486638	57486696	1	+	.	ID=g12075.t1.intron4;Parent=g12075.t1;
OZ010654.1_Phania_funesta_genome_assembly,_chromosome:_3	AUGUSTUS	CDS	57486697	57486860	1	+	0	ID=g12075.t1.CDS5;Parent=g12075.t1;
OZ010654.1_Phania_funesta_genome_assembly,_chromosome:_3	AUGUSTUS	exon	57486697	57486860	.	+	.	ID=g12075.t1.exon5;Parent=g12075.t1;
OZ010654.1_Phania_funesta_genome_assembly,_chromosome:_3	AUGUSTUS	intron	57486861	57490179	1	+	.	ID=g12075.t1.intron5;Parent=g12075.t1;
OZ010654.1_Phania_funesta_genome_assembly,_chromosome:_3	AUGUSTUS	CDS	57490180	57490339	1	+	1	ID=g12075.t1.CDS6;Parent=g12075.t1;
OZ010654.1_Phania_funesta_genome_assembly,_chromosome:_3	AUGUSTUS	exon	57490180	57490339	.	+	.	ID=g12075.t1.exon6;Parent=g12075.t1;
OZ010654.1_Phania_funesta_genome_assembly,_chromosome:_3	AUGUSTUS	stop_codon	57490337	57490339	.	+	0	ID=g12075.t1.stop1;Parent=g12075.t1;
OZ010654.1_Phania_funesta_genome_assembly,_chromosome:_3	AUGUSTUS	gene	57501299	57503382	.	-	.	ID=g12076;
OZ010654.1_Phania_funesta_genome_assembly,_chromosome:_3	AUGUSTUS	mRNA	57501299	57503382	0.69	-	.	ID=g12076.t1;Parent=g12076;
OZ010654.1_Phania_funesta_genome_assembly,_chromosome:_3	AUGUSTUS	stop_codon	57501299	57501301	.	-	0	ID=g12076.t1.stop1;Parent=g12076.t1;
OZ010654.1_Phania_funesta_genome_assembly,_chromosome:_3	AUGUSTUS	CDS	57501299	57501490	1	-	0	ID=g12076.t1.CDS1;Parent=g12076.t1;
OZ010654.1_Phania_funesta_genome_assembly,_chromosome:_3	AUGUSTUS	exon	57501299	57501490	.	-	.	ID=g12076.t1.exon1;Parent=g12076.t1;
OZ010654.1_Phania_funesta_genome_assembly,_chromosome:_3	AUGUSTUS	intron	57501491	57501554	1	-	.	ID=g12076.t1.intron1;Parent=g12076.t1;
OZ010654.1_Phania_funesta_genome_assembly,_chromosome:_3	AUGUSTUS	CDS	57501555	57502343	1	-	0	ID=g12076.t1.CDS2;Parent=g12076.t1;
OZ010654.1_Phania_funesta_genome_assembly,_chromosome:_3	AUGUSTUS	exon	57501555	57502343	.	-	.	ID=g12076.t1.exon2;Parent=g12076.t1;
OZ010654.1_Phania_funesta_genome_assembly,_chromosome:_3	AUGUSTUS	intron	57502344	57503277	0.69	-	.	ID=g12076.t1.intron2;Parent=g12076.t1;
OZ010654.1_Phania_funesta_genome_assembly,_chromosome:_3	AUGUSTUS	CDS	57503278	57503382	0.69	-	0	ID=g12076.t1.CDS3;Parent=g12076.t1;
OZ010654.1_Phania_funesta_genome_assembly,_chromosome:_3	AUGUSTUS	exon	57503278	57503382	.	-	.	ID=g12076.t1.exon3;Parent=g12076.t1;
OZ010654.1_Phania_funesta_genome_assembly,_chromosome:_3	AUGUSTUS	start_codon	57503380	57503382	.	-	0	ID=g12076.t1.start1;Parent=g12076.t1;
OZ010654.1_Phania_funesta_genome_assembly,_chromosome:_3	AUGUSTUS	gene	57526974	57528702	.	-	.	ID=g12077;
OZ010654.1_Phania_funesta_genome_assembly,_chromosome:_3	AUGUSTUS	mRNA	57526974	57528702	0.97	-	.	ID=g12077.t1;Parent=g12077;
OZ010654.1_Phania_funesta_genome_assembly,_chromosome:_3	AUGUSTUS	stop_codon	57526974	57526976	.	-	0	ID=g12077.t1.stop1;Parent=g12077.t1;
OZ010654.1_Phania_funesta_genome_assembly,_chromosome:_3	AUGUSTUS	CDS	57526974	57527291	1	-	0	ID=g12077.t1.CDS1;Parent=g12077.t1;
OZ010654.1_Phania_funesta_genome_assembly,_chromosome:_3	AUGUSTUS	exon	57526974	57527291	.	-	.	ID=g12077.t1.exon1;Parent=g12077.t1;
OZ010654.1_Phania_funesta_genome_assembly,_chromosome:_3	AUGUSTUS	intron	57527292	57528129	0.97	-	.	ID=g12077.t1.intron1;Parent=g12077.t1;
OZ010654.1_Phania_funesta_genome_assembly,_chromosome:_3	AUGUSTUS	CDS	57528130	57528425	0.97	-	2	ID=g12077.t1.CDS2;Parent=g12077.t1;
OZ010654.1_Phania_funesta_genome_assembly,_chromosome:_3	AUGUSTUS	exon	57528130	57528425	.	-	.	ID=g12077.t1.exon2;Parent=g12077.t1;
OZ010654.1_Phania_funesta_genome_assembly,_chromosome:_3	AUGUSTUS	intron	57528426	57528482	1	-	.	ID=g12077.t1.intron2;Parent=g12077.t1;
OZ010654.1_Phania_funesta_genome_assembly,_chromosome:_3	AUGUSTUS	CDS	57528483	57528702	1	-	0	ID=g12077.t1.CDS3;Parent=g12077.t1;
OZ010654.1_Phania_funesta_genome_assembly,_chromosome:_3	AUGUSTUS	exon	57528483	57528702	.	-	.	ID=g12077.t1.exon3;Parent=g12077.t1;
OZ010654.1_Phania_funesta_genome_assembly,_chromosome:_3	AUGUSTUS	start_codon	57528700	57528702	.	-	0	ID=g12077.t1.start1;Parent=g12077.t1;
OZ010654.1_Phania_funesta_genome_assembly,_chromosome:_3	AUGUSTUS	gene	57527527	57527907	.	-	.	ID=g12078;
OZ010654.1_Phania_funesta_genome_assembly,_chromosome:_3	AUGUSTUS	mRNA	57527527	57527907	0.98	-	.	ID=g12078.t1;Parent=g12078;
OZ010654.1_Phania_funesta_genome_assembly,_chromosome:_3	AUGUSTUS	stop_codon	57527527	57527529	.	-	0	ID=g12078.t1.stop1;Parent=g12078.t1;
OZ010654.1_Phania_funesta_genome_assembly,_chromosome:_3	AUGUSTUS	CDS	57527527	57527907	0.98	-	0	ID=g12078.t1.CDS1;Parent=g12078.t1;
OZ010654.1_Phania_funesta_genome_assembly,_chromosome:_3	AUGUSTUS	exon	57527527	57527907	.	-	.	ID=g12078.t1.exon1;Parent=g12078.t1;
OZ010654.1_Phania_funesta_genome_assembly,_chromosome:_3	AUGUSTUS	start_codon	57527905	57527907	.	-	0	ID=g12078.t1.start1;Parent=g12078.t1;
OZ010654.1_Phania_funesta_genome_assembly,_chromosome:_3	AUGUSTUS	gene	57543854	57553624	.	-	.	ID=g12079;
OZ010654.1_Phania_funesta_genome_assembly,_chromosome:_3	AUGUSTUS	mRNA	57543854	57553624	0.43	-	.	ID=g12079.t1;Parent=g12079;
OZ010654.1_Phania_funesta_genome_assembly,_chromosome:_3	AUGUSTUS	stop_codon	57543854	57543856	.	-	0	ID=g12079.t1.stop1;Parent=g12079.t1;
OZ010654.1_Phania_funesta_genome_assembly,_chromosome:_3	AUGUSTUS	CDS	57543854	57543997	0.43	-	0	ID=g12079.t1.CDS1;Parent=g12079.t1;
OZ010654.1_Phania_funesta_genome_assembly,_chromosome:_3	AUGUSTUS	exon	57543854	57543997	.	-	.	ID=g12079.t1.exon1;Parent=g12079.t1;
OZ010654.1_Phania_funesta_genome_assembly,_chromosome:_3	AUGUSTUS	intron	57543998	57547766	0.43	-	.	ID=g12079.t1.intron1;Parent=g12079.t1;
OZ010654.1_Phania_funesta_genome_assembly,_chromosome:_3	AUGUSTUS	CDS	57547767	57547862	0.62	-	0	ID=g12079.t1.CDS2;Parent=g12079.t1;
OZ010654.1_Phania_funesta_genome_assembly,_chromosome:_3	AUGUSTUS	exon	57547767	57547862	.	-	.	ID=g12079.t1.exon2;Parent=g12079.t1;
OZ010654.1_Phania_funesta_genome_assembly,_chromosome:_3	AUGUSTUS	intron	57547863	57547937	1	-	.	ID=g12079.t1.intron2;Parent=g12079.t1;
OZ010654.1_Phania_funesta_genome_assembly,_chromosome:_3	AUGUSTUS	CDS	57547938	57548010	1	-	1	ID=g12079.t1.CDS3;Parent=g12079.t1;
OZ010654.1_Phania_funesta_genome_assembly,_chromosome:_3	AUGUSTUS	exon	57547938	57548010	.	-	.	ID=g12079.t1.exon3;Parent=g12079.t1;
OZ010654.1_Phania_funesta_genome_assembly,_chromosome:_3	AUGUSTUS	intron	57548011	57550689	1	-	.	ID=g12079.t1.intron3;Parent=g12079.t1;
OZ010654.1_Phania_funesta_genome_assembly,_chromosome:_3	AUGUSTUS	CDS	57550690	57550733	1	-	0	ID=g12079.t1.CDS4;Parent=g12079.t1;
OZ010654.1_Phania_funesta_genome_assembly,_chromosome:_3	AUGUSTUS	exon	57550690	57550733	.	-	.	ID=g12079.t1.exon4;Parent=g12079.t1;
OZ010654.1_Phania_funesta_genome_assembly,_chromosome:_3	AUGUSTUS	intron	57550734	57552032	1	-	.	ID=g12079.t1.intron4;Parent=g12079.t1;
OZ010654.1_Phania_funesta_genome_assembly,_chromosome:_3	AUGUSTUS	CDS	57552033	57552089	1	-	0	ID=g12079.t1.CDS5;Parent=g12079.t1;
OZ010654.1_Phania_funesta_genome_assembly,_chromosome:_3	AUGUSTUS	exon	57552033	57552089	.	-	.	ID=g12079.t1.exon5;Parent=g12079.t1;
OZ010654.1_Phania_funesta_genome_assembly,_chromosome:_3	AUGUSTUS	intron	57552090	57553528	1	-	.	ID=g12079.t1.intron5;Parent=g12079.t1;
OZ010654.1_Phania_funesta_genome_assembly,_chromosome:_3	AUGUSTUS	CDS	57553529	57553624	1	-	0	ID=g12079.t1.CDS6;Parent=g12079.t1;
OZ010654.1_Phania_funesta_genome_assembly,_chromosome:_3	AUGUSTUS	exon	57553529	57553624	.	-	.	ID=g12079.t1.exon6;Parent=g12079.t1;
OZ010654.1_Phania_funesta_genome_assembly,_chromosome:_3	AUGUSTUS	start_codon	57553622	57553624	.	-	0	ID=g12079.t1.start1;Parent=g12079.t1;
OZ010654.1_Phania_funesta_genome_assembly,_chromosome:_3	AUGUSTUS	gene	57559821	57560240	.	+	.	ID=g12080;
OZ010654.1_Phania_funesta_genome_assembly,_chromosome:_3	AUGUSTUS	mRNA	57559821	57560240	1	+	.	ID=g12080.t1;Parent=g12080;
OZ010654.1_Phania_funesta_genome_assembly,_chromosome:_3	AUGUSTUS	start_codon	57559821	57559823	.	+	0	ID=g12080.t1.start1;Parent=g12080.t1;
OZ010654.1_Phania_funesta_genome_assembly,_chromosome:_3	AUGUSTUS	CDS	57559821	57560133	1	+	0	ID=g12080.t1.CDS1;Parent=g12080.t1;
OZ010654.1_Phania_funesta_genome_assembly,_chromosome:_3	AUGUSTUS	exon	57559821	57560133	.	+	.	ID=g12080.t1.exon1;Parent=g12080.t1;
OZ010654.1_Phania_funesta_genome_assembly,_chromosome:_3	AUGUSTUS	intron	57560134	57560196	1	+	.	ID=g12080.t1.intron1;Parent=g12080.t1;
OZ010654.1_Phania_funesta_genome_assembly,_chromosome:_3	AUGUSTUS	CDS	57560197	57560240	1	+	2	ID=g12080.t1.CDS2;Parent=g12080.t1;
OZ010654.1_Phania_funesta_genome_assembly,_chromosome:_3	AUGUSTUS	exon	57560197	57560240	.	+	.	ID=g12080.t1.exon2;Parent=g12080.t1;
OZ010654.1_Phania_funesta_genome_assembly,_chromosome:_3	AUGUSTUS	stop_codon	57560238	57560240	.	+	0	ID=g12080.t1.stop1;Parent=g12080.t1;
OZ010654.1_Phania_funesta_genome_assembly,_chromosome:_3	AUGUSTUS	gene	57560361	57561462	.	+	.	ID=g12081;
OZ010654.1_Phania_funesta_genome_assembly,_chromosome:_3	AUGUSTUS	mRNA	57560361	57561462	0.49	+	.	ID=g12081.t1;Parent=g12081;
OZ010654.1_Phania_funesta_genome_assembly,_chromosome:_3	AUGUSTUS	start_codon	57560361	57560363	.	+	0	ID=g12081.t1.start1;Parent=g12081.t1;
OZ010654.1_Phania_funesta_genome_assembly,_chromosome:_3	AUGUSTUS	CDS	57560361	57560439	0.62	+	0	ID=g12081.t1.CDS1;Parent=g12081.t1;
OZ010654.1_Phania_funesta_genome_assembly,_chromosome:_3	AUGUSTUS	exon	57560361	57560439	.	+	.	ID=g12081.t1.exon1;Parent=g12081.t1;
OZ010654.1_Phania_funesta_genome_assembly,_chromosome:_3	AUGUSTUS	intron	57560440	57560602	0.5	+	.	ID=g12081.t1.intron1;Parent=g12081.t1;
OZ010654.1_Phania_funesta_genome_assembly,_chromosome:_3	AUGUSTUS	CDS	57560603	57561462	0.49	+	2	ID=g12081.t1.CDS2;Parent=g12081.t1;
OZ010654.1_Phania_funesta_genome_assembly,_chromosome:_3	AUGUSTUS	exon	57560603	57561462	.	+	.	ID=g12081.t1.exon2;Parent=g12081.t1;
OZ010654.1_Phania_funesta_genome_assembly,_chromosome:_3	AUGUSTUS	stop_codon	57561460	57561462	.	+	0	ID=g12081.t1.stop1;Parent=g12081.t1;
OZ010654.1_Phania_funesta_genome_assembly,_chromosome:_3	AUGUSTUS	gene	57575211	57583425	.	+	.	ID=g12082;
OZ010654.1_Phania_funesta_genome_assembly,_chromosome:_3	AUGUSTUS	mRNA	57575211	57583425	0.21	+	.	ID=g12082.t1;Parent=g12082;
OZ010654.1_Phania_funesta_genome_assembly,_chromosome:_3	AUGUSTUS	start_codon	57575211	57575213	.	+	0	ID=g12082.t1.start1;Parent=g12082.t1;
OZ010654.1_Phania_funesta_genome_assembly,_chromosome:_3	AUGUSTUS	CDS	57575211	57575229	1	+	0	ID=g12082.t1.CDS1;Parent=g12082.t1;
OZ010654.1_Phania_funesta_genome_assembly,_chromosome:_3	AUGUSTUS	exon	57575211	57575229	.	+	.	ID=g12082.t1.exon1;Parent=g12082.t1;
OZ010654.1_Phania_funesta_genome_assembly,_chromosome:_3	AUGUSTUS	intron	57575230	57575284	1	+	.	ID=g12082.t1.intron1;Parent=g12082.t1;
OZ010654.1_Phania_funesta_genome_assembly,_chromosome:_3	AUGUSTUS	CDS	57575285	57575505	0.58	+	2	ID=g12082.t1.CDS2;Parent=g12082.t1;
OZ010654.1_Phania_funesta_genome_assembly,_chromosome:_3	AUGUSTUS	exon	57575285	57575505	.	+	.	ID=g12082.t1.exon2;Parent=g12082.t1;
OZ010654.1_Phania_funesta_genome_assembly,_chromosome:_3	AUGUSTUS	intron	57575506	57575556	0.57	+	.	ID=g12082.t1.intron2;Parent=g12082.t1;
OZ010654.1_Phania_funesta_genome_assembly,_chromosome:_3	AUGUSTUS	CDS	57575557	57575595	0.7	+	0	ID=g12082.t1.CDS3;Parent=g12082.t1;
OZ010654.1_Phania_funesta_genome_assembly,_chromosome:_3	AUGUSTUS	exon	57575557	57575595	.	+	.	ID=g12082.t1.exon3;Parent=g12082.t1;
OZ010654.1_Phania_funesta_genome_assembly,_chromosome:_3	AUGUSTUS	intron	57575596	57575673	1	+	.	ID=g12082.t1.intron3;Parent=g12082.t1;
OZ010654.1_Phania_funesta_genome_assembly,_chromosome:_3	AUGUSTUS	CDS	57575674	57576475	0.45	+	0	ID=g12082.t1.CDS4;Parent=g12082.t1;
OZ010654.1_Phania_funesta_genome_assembly,_chromosome:_3	AUGUSTUS	exon	57575674	57576475	.	+	.	ID=g12082.t1.exon4;Parent=g12082.t1;
OZ010654.1_Phania_funesta_genome_assembly,_chromosome:_3	AUGUSTUS	intron	57576476	57583330	0.38	+	.	ID=g12082.t1.intron4;Parent=g12082.t1;
OZ010654.1_Phania_funesta_genome_assembly,_chromosome:_3	AUGUSTUS	CDS	57583331	57583425	0.7	+	2	ID=g12082.t1.CDS5;Parent=g12082.t1;
OZ010654.1_Phania_funesta_genome_assembly,_chromosome:_3	AUGUSTUS	exon	57583331	57583425	.	+	.	ID=g12082.t1.exon5;Parent=g12082.t1;
OZ010654.1_Phania_funesta_genome_assembly,_chromosome:_3	AUGUSTUS	stop_codon	57583423	57583425	.	+	0	ID=g12082.t1.stop1;Parent=g12082.t1;
OZ010654.1_Phania_funesta_genome_assembly,_chromosome:_3	AUGUSTUS	gene	57586793	57587230	.	+	.	ID=g12083;
OZ010654.1_Phania_funesta_genome_assembly,_chromosome:_3	AUGUSTUS	mRNA	57586793	57587230	1	+	.	ID=g12083.t1;Parent=g12083;
OZ010654.1_Phania_funesta_genome_assembly,_chromosome:_3	AUGUSTUS	start_codon	57586793	57586795	.	+	0	ID=g12083.t1.start1;Parent=g12083.t1;
OZ010654.1_Phania_funesta_genome_assembly,_chromosome:_3	AUGUSTUS	CDS	57586793	57587230	1	+	0	ID=g12083.t1.CDS1;Parent=g12083.t1;
OZ010654.1_Phania_funesta_genome_assembly,_chromosome:_3	AUGUSTUS	exon	57586793	57587230	.	+	.	ID=g12083.t1.exon1;Parent=g12083.t1;
OZ010654.1_Phania_funesta_genome_assembly,_chromosome:_3	AUGUSTUS	stop_codon	57587228	57587230	.	+	0	ID=g12083.t1.stop1;Parent=g12083.t1;
OZ010654.1_Phania_funesta_genome_assembly,_chromosome:_3	AUGUSTUS	gene	57598171	57602794	.	+	.	ID=g12084;
OZ010654.1_Phania_funesta_genome_assembly,_chromosome:_3	AUGUSTUS	mRNA	57598171	57602794	1	+	.	ID=g12084.t1;Parent=g12084;
OZ010654.1_Phania_funesta_genome_assembly,_chromosome:_3	AUGUSTUS	start_codon	57598171	57598173	.	+	0	ID=g12084.t1.start1;Parent=g12084.t1;
OZ010654.1_Phania_funesta_genome_assembly,_chromosome:_3	AUGUSTUS	CDS	57598171	57598511	1	+	0	ID=g12084.t1.CDS1;Parent=g12084.t1;
OZ010654.1_Phania_funesta_genome_assembly,_chromosome:_3	AUGUSTUS	exon	57598171	57598511	.	+	.	ID=g12084.t1.exon1;Parent=g12084.t1;
OZ010654.1_Phania_funesta_genome_assembly,_chromosome:_3	AUGUSTUS	intron	57598512	57602469	1	+	.	ID=g12084.t1.intron1;Parent=g12084.t1;
OZ010654.1_Phania_funesta_genome_assembly,_chromosome:_3	AUGUSTUS	CDS	57602470	57602794	1	+	1	ID=g12084.t1.CDS2;Parent=g12084.t1;
OZ010654.1_Phania_funesta_genome_assembly,_chromosome:_3	AUGUSTUS	exon	57602470	57602794	.	+	.	ID=g12084.t1.exon2;Parent=g12084.t1;
OZ010654.1_Phania_funesta_genome_assembly,_chromosome:_3	AUGUSTUS	stop_codon	57602792	57602794	.	+	0	ID=g12084.t1.stop1;Parent=g12084.t1;
OZ010654.1_Phania_funesta_genome_assembly,_chromosome:_3	AUGUSTUS	gene	57626428	57629828	.	+	.	ID=g12085;
OZ010654.1_Phania_funesta_genome_assembly,_chromosome:_3	AUGUSTUS	mRNA	57626428	57629828	0.53	+	.	ID=g12085.t1;Parent=g12085;
OZ010654.1_Phania_funesta_genome_assembly,_chromosome:_3	AUGUSTUS	start_codon	57626428	57626430	.	+	0	ID=g12085.t1.start1;Parent=g12085.t1;
OZ010654.1_Phania_funesta_genome_assembly,_chromosome:_3	AUGUSTUS	CDS	57626428	57626603	0.54	+	0	ID=g12085.t1.CDS1;Parent=g12085.t1;
OZ010654.1_Phania_funesta_genome_assembly,_chromosome:_3	AUGUSTUS	exon	57626428	57626603	.	+	.	ID=g12085.t1.exon1;Parent=g12085.t1;
OZ010654.1_Phania_funesta_genome_assembly,_chromosome:_3	AUGUSTUS	intron	57626604	57629677	0.53	+	.	ID=g12085.t1.intron1;Parent=g12085.t1;
OZ010654.1_Phania_funesta_genome_assembly,_chromosome:_3	AUGUSTUS	CDS	57629678	57629828	0.93	+	1	ID=g12085.t1.CDS2;Parent=g12085.t1;
OZ010654.1_Phania_funesta_genome_assembly,_chromosome:_3	AUGUSTUS	exon	57629678	57629828	.	+	.	ID=g12085.t1.exon2;Parent=g12085.t1;
OZ010654.1_Phania_funesta_genome_assembly,_chromosome:_3	AUGUSTUS	stop_codon	57629826	57629828	.	+	0	ID=g12085.t1.stop1;Parent=g12085.t1;
OZ010654.1_Phania_funesta_genome_assembly,_chromosome:_3	AUGUSTUS	mRNA	57626428	57627276	0.41	+	.	ID=g12085.t2;Parent=g12085;
OZ010654.1_Phania_funesta_genome_assembly,_chromosome:_3	AUGUSTUS	start_codon	57626428	57626430	.	+	0	ID=g12085.t2.start1;Parent=g12085.t2;
OZ010654.1_Phania_funesta_genome_assembly,_chromosome:_3	AUGUSTUS	CDS	57626428	57626488	0.53	+	0	ID=g12085.t2.CDS1;Parent=g12085.t2;
OZ010654.1_Phania_funesta_genome_assembly,_chromosome:_3	AUGUSTUS	exon	57626428	57626488	.	+	.	ID=g12085.t2.exon1;Parent=g12085.t2;
OZ010654.1_Phania_funesta_genome_assembly,_chromosome:_3	AUGUSTUS	intron	57626489	57627007	0.42	+	.	ID=g12085.t2.intron1;Parent=g12085.t2;
OZ010654.1_Phania_funesta_genome_assembly,_chromosome:_3	AUGUSTUS	CDS	57627008	57627276	0.52	+	2	ID=g12085.t2.CDS2;Parent=g12085.t2;
OZ010654.1_Phania_funesta_genome_assembly,_chromosome:_3	AUGUSTUS	exon	57627008	57627276	.	+	.	ID=g12085.t2.exon2;Parent=g12085.t2;
OZ010654.1_Phania_funesta_genome_assembly,_chromosome:_3	AUGUSTUS	stop_codon	57627274	57627276	.	+	0	ID=g12085.t2.stop1;Parent=g12085.t2;
OZ010654.1_Phania_funesta_genome_assembly,_chromosome:_3	AUGUSTUS	gene	57645721	57649575	.	+	.	ID=g12086;
OZ010654.1_Phania_funesta_genome_assembly,_chromosome:_3	AUGUSTUS	mRNA	57645721	57649575	1	+	.	ID=g12086.t1;Parent=g12086;
OZ010654.1_Phania_funesta_genome_assembly,_chromosome:_3	AUGUSTUS	start_codon	57645721	57645723	.	+	0	ID=g12086.t1.start1;Parent=g12086.t1;
OZ010654.1_Phania_funesta_genome_assembly,_chromosome:_3	AUGUSTUS	CDS	57645721	57649575	1	+	0	ID=g12086.t1.CDS1;Parent=g12086.t1;
OZ010654.1_Phania_funesta_genome_assembly,_chromosome:_3	AUGUSTUS	exon	57645721	57649575	.	+	.	ID=g12086.t1.exon1;Parent=g12086.t1;
OZ010654.1_Phania_funesta_genome_assembly,_chromosome:_3	AUGUSTUS	stop_codon	57649573	57649575	.	+	0	ID=g12086.t1.stop1;Parent=g12086.t1;
OZ010654.1_Phania_funesta_genome_assembly,_chromosome:_3	AUGUSTUS	gene	57665897	57666148	.	+	.	ID=g12087;
OZ010654.1_Phania_funesta_genome_assembly,_chromosome:_3	AUGUSTUS	mRNA	57665897	57666148	1	+	.	ID=g12087.t1;Parent=g12087;
OZ010654.1_Phania_funesta_genome_assembly,_chromosome:_3	AUGUSTUS	start_codon	57665897	57665899	.	+	0	ID=g12087.t1.start1;Parent=g12087.t1;
OZ010654.1_Phania_funesta_genome_assembly,_chromosome:_3	AUGUSTUS	CDS	57665897	57666148	1	+	0	ID=g12087.t1.CDS1;Parent=g12087.t1;
OZ010654.1_Phania_funesta_genome_assembly,_chromosome:_3	AUGUSTUS	exon	57665897	57666148	.	+	.	ID=g12087.t1.exon1;Parent=g12087.t1;
OZ010654.1_Phania_funesta_genome_assembly,_chromosome:_3	AUGUSTUS	stop_codon	57666146	57666148	.	+	0	ID=g12087.t1.stop1;Parent=g12087.t1;
OZ010654.1_Phania_funesta_genome_assembly,_chromosome:_3	AUGUSTUS	gene	57667232	57668692	.	-	.	ID=g12088;
OZ010654.1_Phania_funesta_genome_assembly,_chromosome:_3	AUGUSTUS	mRNA	57667232	57668692	1	-	.	ID=g12088.t1;Parent=g12088;
OZ010654.1_Phania_funesta_genome_assembly,_chromosome:_3	AUGUSTUS	stop_codon	57667232	57667234	.	-	0	ID=g12088.t1.stop1;Parent=g12088.t1;
OZ010654.1_Phania_funesta_genome_assembly,_chromosome:_3	AUGUSTUS	CDS	57667232	57668692	1	-	0	ID=g12088.t1.CDS1;Parent=g12088.t1;
OZ010654.1_Phania_funesta_genome_assembly,_chromosome:_3	AUGUSTUS	exon	57667232	57668692	.	-	.	ID=g12088.t1.exon1;Parent=g12088.t1;
OZ010654.1_Phania_funesta_genome_assembly,_chromosome:_3	AUGUSTUS	start_codon	57668690	57668692	.	-	0	ID=g12088.t1.start1;Parent=g12088.t1;
OZ010654.1_Phania_funesta_genome_assembly,_chromosome:_3	AUGUSTUS	gene	57709296	57710333	.	-	.	ID=g12089;
OZ010654.1_Phania_funesta_genome_assembly,_chromosome:_3	AUGUSTUS	mRNA	57709296	57710333	0.99	-	.	ID=g12089.t1;Parent=g12089;
OZ010654.1_Phania_funesta_genome_assembly,_chromosome:_3	AUGUSTUS	stop_codon	57709296	57709298	.	-	0	ID=g12089.t1.stop1;Parent=g12089.t1;
OZ010654.1_Phania_funesta_genome_assembly,_chromosome:_3	AUGUSTUS	CDS	57709296	57710133	0.99	-	1	ID=g12089.t1.CDS1;Parent=g12089.t1;
OZ010654.1_Phania_funesta_genome_assembly,_chromosome:_3	AUGUSTUS	exon	57709296	57710133	.	-	.	ID=g12089.t1.exon1;Parent=g12089.t1;
OZ010654.1_Phania_funesta_genome_assembly,_chromosome:_3	AUGUSTUS	intron	57710134	57710202	1	-	.	ID=g12089.t1.intron1;Parent=g12089.t1;
OZ010654.1_Phania_funesta_genome_assembly,_chromosome:_3	AUGUSTUS	CDS	57710203	57710333	1	-	0	ID=g12089.t1.CDS2;Parent=g12089.t1;
OZ010654.1_Phania_funesta_genome_assembly,_chromosome:_3	AUGUSTUS	exon	57710203	57710333	.	-	.	ID=g12089.t1.exon2;Parent=g12089.t1;
OZ010654.1_Phania_funesta_genome_assembly,_chromosome:_3	AUGUSTUS	start_codon	57710331	57710333	.	-	0	ID=g12089.t1.start1;Parent=g12089.t1;
OZ010654.1_Phania_funesta_genome_assembly,_chromosome:_3	AUGUSTUS	gene	57728548	57742845	.	+	.	ID=g12090;
OZ010654.1_Phania_funesta_genome_assembly,_chromosome:_3	AUGUSTUS	mRNA	57728646	57742845	0.61	+	.	ID=g12090.t1;Parent=g12090;
OZ010654.1_Phania_funesta_genome_assembly,_chromosome:_3	AUGUSTUS	start_codon	57728646	57728648	.	+	0	ID=g12090.t1.start1;Parent=g12090.t1;
OZ010654.1_Phania_funesta_genome_assembly,_chromosome:_3	AUGUSTUS	CDS	57728646	57728774	1	+	0	ID=g12090.t1.CDS1;Parent=g12090.t1;
OZ010654.1_Phania_funesta_genome_assembly,_chromosome:_3	AUGUSTUS	exon	57728646	57728774	.	+	.	ID=g12090.t1.exon1;Parent=g12090.t1;
OZ010654.1_Phania_funesta_genome_assembly,_chromosome:_3	AUGUSTUS	intron	57728775	57728848	1	+	.	ID=g12090.t1.intron1;Parent=g12090.t1;
OZ010654.1_Phania_funesta_genome_assembly,_chromosome:_3	AUGUSTUS	CDS	57728849	57729103	1	+	0	ID=g12090.t1.CDS2;Parent=g12090.t1;
OZ010654.1_Phania_funesta_genome_assembly,_chromosome:_3	AUGUSTUS	exon	57728849	57729103	.	+	.	ID=g12090.t1.exon2;Parent=g12090.t1;
OZ010654.1_Phania_funesta_genome_assembly,_chromosome:_3	AUGUSTUS	intron	57729104	57730732	1	+	.	ID=g12090.t1.intron2;Parent=g12090.t1;
OZ010654.1_Phania_funesta_genome_assembly,_chromosome:_3	AUGUSTUS	CDS	57730733	57730818	1	+	0	ID=g12090.t1.CDS3;Parent=g12090.t1;
OZ010654.1_Phania_funesta_genome_assembly,_chromosome:_3	AUGUSTUS	exon	57730733	57730818	.	+	.	ID=g12090.t1.exon3;Parent=g12090.t1;
OZ010654.1_Phania_funesta_genome_assembly,_chromosome:_3	AUGUSTUS	intron	57730819	57734546	1	+	.	ID=g12090.t1.intron3;Parent=g12090.t1;
OZ010654.1_Phania_funesta_genome_assembly,_chromosome:_3	AUGUSTUS	CDS	57734547	57734986	1	+	1	ID=g12090.t1.CDS4;Parent=g12090.t1;
OZ010654.1_Phania_funesta_genome_assembly,_chromosome:_3	AUGUSTUS	exon	57734547	57734986	.	+	.	ID=g12090.t1.exon4;Parent=g12090.t1;
OZ010654.1_Phania_funesta_genome_assembly,_chromosome:_3	AUGUSTUS	intron	57734987	57735048	1	+	.	ID=g12090.t1.intron4;Parent=g12090.t1;
OZ010654.1_Phania_funesta_genome_assembly,_chromosome:_3	AUGUSTUS	CDS	57735049	57735208	1	+	2	ID=g12090.t1.CDS5;Parent=g12090.t1;
OZ010654.1_Phania_funesta_genome_assembly,_chromosome:_3	AUGUSTUS	exon	57735049	57735208	.	+	.	ID=g12090.t1.exon5;Parent=g12090.t1;
OZ010654.1_Phania_funesta_genome_assembly,_chromosome:_3	AUGUSTUS	intron	57735209	57736010	1	+	.	ID=g12090.t1.intron5;Parent=g12090.t1;
OZ010654.1_Phania_funesta_genome_assembly,_chromosome:_3	AUGUSTUS	CDS	57736011	57736286	1	+	1	ID=g12090.t1.CDS6;Parent=g12090.t1;
OZ010654.1_Phania_funesta_genome_assembly,_chromosome:_3	AUGUSTUS	exon	57736011	57736286	.	+	.	ID=g12090.t1.exon6;Parent=g12090.t1;
OZ010654.1_Phania_funesta_genome_assembly,_chromosome:_3	AUGUSTUS	intron	57736287	57736354	1	+	.	ID=g12090.t1.intron6;Parent=g12090.t1;
OZ010654.1_Phania_funesta_genome_assembly,_chromosome:_3	AUGUSTUS	CDS	57736355	57736835	1	+	1	ID=g12090.t1.CDS7;Parent=g12090.t1;
OZ010654.1_Phania_funesta_genome_assembly,_chromosome:_3	AUGUSTUS	exon	57736355	57736835	.	+	.	ID=g12090.t1.exon7;Parent=g12090.t1;
OZ010654.1_Phania_funesta_genome_assembly,_chromosome:_3	AUGUSTUS	intron	57736836	57736888	1	+	.	ID=g12090.t1.intron7;Parent=g12090.t1;
OZ010654.1_Phania_funesta_genome_assembly,_chromosome:_3	AUGUSTUS	CDS	57736889	57737008	1	+	0	ID=g12090.t1.CDS8;Parent=g12090.t1;
OZ010654.1_Phania_funesta_genome_assembly,_chromosome:_3	AUGUSTUS	exon	57736889	57737008	.	+	.	ID=g12090.t1.exon8;Parent=g12090.t1;
OZ010654.1_Phania_funesta_genome_assembly,_chromosome:_3	AUGUSTUS	intron	57737009	57741508	1	+	.	ID=g12090.t1.intron8;Parent=g12090.t1;
OZ010654.1_Phania_funesta_genome_assembly,_chromosome:_3	AUGUSTUS	CDS	57741509	57741851	1	+	0	ID=g12090.t1.CDS9;Parent=g12090.t1;
OZ010654.1_Phania_funesta_genome_assembly,_chromosome:_3	AUGUSTUS	exon	57741509	57741851	.	+	.	ID=g12090.t1.exon9;Parent=g12090.t1;
OZ010654.1_Phania_funesta_genome_assembly,_chromosome:_3	AUGUSTUS	intron	57741852	57741920	1	+	.	ID=g12090.t1.intron9;Parent=g12090.t1;
OZ010654.1_Phania_funesta_genome_assembly,_chromosome:_3	AUGUSTUS	CDS	57741921	57742427	1	+	2	ID=g12090.t1.CDS10;Parent=g12090.t1;
OZ010654.1_Phania_funesta_genome_assembly,_chromosome:_3	AUGUSTUS	exon	57741921	57742427	.	+	.	ID=g12090.t1.exon10;Parent=g12090.t1;
OZ010654.1_Phania_funesta_genome_assembly,_chromosome:_3	AUGUSTUS	intron	57742428	57742509	1	+	.	ID=g12090.t1.intron10;Parent=g12090.t1;
OZ010654.1_Phania_funesta_genome_assembly,_chromosome:_3	AUGUSTUS	CDS	57742510	57742586	1	+	2	ID=g12090.t1.CDS11;Parent=g12090.t1;
OZ010654.1_Phania_funesta_genome_assembly,_chromosome:_3	AUGUSTUS	exon	57742510	57742586	.	+	.	ID=g12090.t1.exon11;Parent=g12090.t1;
OZ010654.1_Phania_funesta_genome_assembly,_chromosome:_3	AUGUSTUS	intron	57742587	57742746	1	+	.	ID=g12090.t1.intron11;Parent=g12090.t1;
OZ010654.1_Phania_funesta_genome_assembly,_chromosome:_3	AUGUSTUS	CDS	57742747	57742845	0.61	+	0	ID=g12090.t1.CDS12;Parent=g12090.t1;
OZ010654.1_Phania_funesta_genome_assembly,_chromosome:_3	AUGUSTUS	exon	57742747	57742845	.	+	.	ID=g12090.t1.exon12;Parent=g12090.t1;
OZ010654.1_Phania_funesta_genome_assembly,_chromosome:_3	AUGUSTUS	stop_codon	57742843	57742845	.	+	0	ID=g12090.t1.stop1;Parent=g12090.t1;
OZ010654.1_Phania_funesta_genome_assembly,_chromosome:_3	AUGUSTUS	mRNA	57728548	57742845	0.24	+	.	ID=g12090.t2;Parent=g12090;
OZ010654.1_Phania_funesta_genome_assembly,_chromosome:_3	AUGUSTUS	start_codon	57728548	57728550	.	+	0	ID=g12090.t2.start1;Parent=g12090.t2;
OZ010654.1_Phania_funesta_genome_assembly,_chromosome:_3	AUGUSTUS	CDS	57728548	57728569	0.41	+	0	ID=g12090.t2.CDS1;Parent=g12090.t2;
OZ010654.1_Phania_funesta_genome_assembly,_chromosome:_3	AUGUSTUS	exon	57728548	57728569	.	+	.	ID=g12090.t2.exon1;Parent=g12090.t2;
OZ010654.1_Phania_funesta_genome_assembly,_chromosome:_3	AUGUSTUS	intron	57728570	57728628	0.41	+	.	ID=g12090.t2.intron1;Parent=g12090.t2;
OZ010654.1_Phania_funesta_genome_assembly,_chromosome:_3	AUGUSTUS	CDS	57728629	57728774	0.83	+	2	ID=g12090.t2.CDS2;Parent=g12090.t2;
OZ010654.1_Phania_funesta_genome_assembly,_chromosome:_3	AUGUSTUS	exon	57728629	57728774	.	+	.	ID=g12090.t2.exon2;Parent=g12090.t2;
OZ010654.1_Phania_funesta_genome_assembly,_chromosome:_3	AUGUSTUS	intron	57728775	57728848	1	+	.	ID=g12090.t2.intron2;Parent=g12090.t2;
OZ010654.1_Phania_funesta_genome_assembly,_chromosome:_3	AUGUSTUS	CDS	57728849	57729103	1	+	0	ID=g12090.t2.CDS3;Parent=g12090.t2;
OZ010654.1_Phania_funesta_genome_assembly,_chromosome:_3	AUGUSTUS	exon	57728849	57729103	.	+	.	ID=g12090.t2.exon3;Parent=g12090.t2;
OZ010654.1_Phania_funesta_genome_assembly,_chromosome:_3	AUGUSTUS	intron	57729104	57730732	1	+	.	ID=g12090.t2.intron3;Parent=g12090.t2;
OZ010654.1_Phania_funesta_genome_assembly,_chromosome:_3	AUGUSTUS	CDS	57730733	57730818	1	+	0	ID=g12090.t2.CDS4;Parent=g12090.t2;
OZ010654.1_Phania_funesta_genome_assembly,_chromosome:_3	AUGUSTUS	exon	57730733	57730818	.	+	.	ID=g12090.t2.exon4;Parent=g12090.t2;
OZ010654.1_Phania_funesta_genome_assembly,_chromosome:_3	AUGUSTUS	intron	57730819	57734546	1	+	.	ID=g12090.t2.intron4;Parent=g12090.t2;
OZ010654.1_Phania_funesta_genome_assembly,_chromosome:_3	AUGUSTUS	CDS	57734547	57734986	1	+	1	ID=g12090.t2.CDS5;Parent=g12090.t2;
OZ010654.1_Phania_funesta_genome_assembly,_chromosome:_3	AUGUSTUS	exon	57734547	57734986	.	+	.	ID=g12090.t2.exon5;Parent=g12090.t2;
OZ010654.1_Phania_funesta_genome_assembly,_chromosome:_3	AUGUSTUS	intron	57734987	57735048	1	+	.	ID=g12090.t2.intron5;Parent=g12090.t2;
OZ010654.1_Phania_funesta_genome_assembly,_chromosome:_3	AUGUSTUS	CDS	57735049	57735208	1	+	2	ID=g12090.t2.CDS6;Parent=g12090.t2;
OZ010654.1_Phania_funesta_genome_assembly,_chromosome:_3	AUGUSTUS	exon	57735049	57735208	.	+	.	ID=g12090.t2.exon6;Parent=g12090.t2;
OZ010654.1_Phania_funesta_genome_assembly,_chromosome:_3	AUGUSTUS	intron	57735209	57736010	1	+	.	ID=g12090.t2.intron6;Parent=g12090.t2;
OZ010654.1_Phania_funesta_genome_assembly,_chromosome:_3	AUGUSTUS	CDS	57736011	57736286	1	+	1	ID=g12090.t2.CDS7;Parent=g12090.t2;
OZ010654.1_Phania_funesta_genome_assembly,_chromosome:_3	AUGUSTUS	exon	57736011	57736286	.	+	.	ID=g12090.t2.exon7;Parent=g12090.t2;
OZ010654.1_Phania_funesta_genome_assembly,_chromosome:_3	AUGUSTUS	intron	57736287	57736354	1	+	.	ID=g12090.t2.intron7;Parent=g12090.t2;
OZ010654.1_Phania_funesta_genome_assembly,_chromosome:_3	AUGUSTUS	CDS	57736355	57736835	1	+	1	ID=g12090.t2.CDS8;Parent=g12090.t2;
OZ010654.1_Phania_funesta_genome_assembly,_chromosome:_3	AUGUSTUS	exon	57736355	57736835	.	+	.	ID=g12090.t2.exon8;Parent=g12090.t2;
OZ010654.1_Phania_funesta_genome_assembly,_chromosome:_3	AUGUSTUS	intron	57736836	57736888	1	+	.	ID=g12090.t2.intron8;Parent=g12090.t2;
OZ010654.1_Phania_funesta_genome_assembly,_chromosome:_3	AUGUSTUS	CDS	57736889	57737008	1	+	0	ID=g12090.t2.CDS9;Parent=g12090.t2;
OZ010654.1_Phania_funesta_genome_assembly,_chromosome:_3	AUGUSTUS	exon	57736889	57737008	.	+	.	ID=g12090.t2.exon9;Parent=g12090.t2;
OZ010654.1_Phania_funesta_genome_assembly,_chromosome:_3	AUGUSTUS	intron	57737009	57741508	1	+	.	ID=g12090.t2.intron9;Parent=g12090.t2;
OZ010654.1_Phania_funesta_genome_assembly,_chromosome:_3	AUGUSTUS	CDS	57741509	57741851	1	+	0	ID=g12090.t2.CDS10;Parent=g12090.t2;
OZ010654.1_Phania_funesta_genome_assembly,_chromosome:_3	AUGUSTUS	exon	57741509	57741851	.	+	.	ID=g12090.t2.exon10;Parent=g12090.t2;
OZ010654.1_Phania_funesta_genome_assembly,_chromosome:_3	AUGUSTUS	intron	57741852	57741920	1	+	.	ID=g12090.t2.intron10;Parent=g12090.t2;
OZ010654.1_Phania_funesta_genome_assembly,_chromosome:_3	AUGUSTUS	CDS	57741921	57742427	1	+	2	ID=g12090.t2.CDS11;Parent=g12090.t2;
OZ010654.1_Phania_funesta_genome_assembly,_chromosome:_3	AUGUSTUS	exon	57741921	57742427	.	+	.	ID=g12090.t2.exon11;Parent=g12090.t2;
OZ010654.1_Phania_funesta_genome_assembly,_chromosome:_3	AUGUSTUS	intron	57742428	57742509	1	+	.	ID=g12090.t2.intron11;Parent=g12090.t2;
OZ010654.1_Phania_funesta_genome_assembly,_chromosome:_3	AUGUSTUS	CDS	57742510	57742586	1	+	2	ID=g12090.t2.CDS12;Parent=g12090.t2;
OZ010654.1_Phania_funesta_genome_assembly,_chromosome:_3	AUGUSTUS	exon	57742510	57742586	.	+	.	ID=g12090.t2.exon12;Parent=g12090.t2;
OZ010654.1_Phania_funesta_genome_assembly,_chromosome:_3	AUGUSTUS	intron	57742587	57742746	1	+	.	ID=g12090.t2.intron12;Parent=g12090.t2;
OZ010654.1_Phania_funesta_genome_assembly,_chromosome:_3	AUGUSTUS	CDS	57742747	57742845	0.58	+	0	ID=g12090.t2.CDS13;Parent=g12090.t2;
OZ010654.1_Phania_funesta_genome_assembly,_chromosome:_3	AUGUSTUS	exon	57742747	57742845	.	+	.	ID=g12090.t2.exon13;Parent=g12090.t2;
OZ010654.1_Phania_funesta_genome_assembly,_chromosome:_3	AUGUSTUS	stop_codon	57742843	57742845	.	+	0	ID=g12090.t2.stop1;Parent=g12090.t2;
OZ010654.1_Phania_funesta_genome_assembly,_chromosome:_3	AUGUSTUS	gene	57755155	57756624	.	+	.	ID=g12091;
OZ010654.1_Phania_funesta_genome_assembly,_chromosome:_3	AUGUSTUS	mRNA	57755155	57756624	1	+	.	ID=g12091.t1;Parent=g12091;
OZ010654.1_Phania_funesta_genome_assembly,_chromosome:_3	AUGUSTUS	start_codon	57755155	57755157	.	+	0	ID=g12091.t1.start1;Parent=g12091.t1;
OZ010654.1_Phania_funesta_genome_assembly,_chromosome:_3	AUGUSTUS	CDS	57755155	57755340	1	+	0	ID=g12091.t1.CDS1;Parent=g12091.t1;
OZ010654.1_Phania_funesta_genome_assembly,_chromosome:_3	AUGUSTUS	exon	57755155	57755340	.	+	.	ID=g12091.t1.exon1;Parent=g12091.t1;
OZ010654.1_Phania_funesta_genome_assembly,_chromosome:_3	AUGUSTUS	intron	57755341	57756426	1	+	.	ID=g12091.t1.intron1;Parent=g12091.t1;
OZ010654.1_Phania_funesta_genome_assembly,_chromosome:_3	AUGUSTUS	CDS	57756427	57756624	1	+	0	ID=g12091.t1.CDS2;Parent=g12091.t1;
OZ010654.1_Phania_funesta_genome_assembly,_chromosome:_3	AUGUSTUS	exon	57756427	57756624	.	+	.	ID=g12091.t1.exon2;Parent=g12091.t1;
OZ010654.1_Phania_funesta_genome_assembly,_chromosome:_3	AUGUSTUS	stop_codon	57756622	57756624	.	+	0	ID=g12091.t1.stop1;Parent=g12091.t1;
OZ010654.1_Phania_funesta_genome_assembly,_chromosome:_3	AUGUSTUS	gene	57781638	57785164	.	+	.	ID=g12092;
OZ010654.1_Phania_funesta_genome_assembly,_chromosome:_3	AUGUSTUS	mRNA	57781638	57785164	1	+	.	ID=g12092.t1;Parent=g12092;
OZ010654.1_Phania_funesta_genome_assembly,_chromosome:_3	AUGUSTUS	start_codon	57781638	57781640	.	+	0	ID=g12092.t1.start1;Parent=g12092.t1;
OZ010654.1_Phania_funesta_genome_assembly,_chromosome:_3	AUGUSTUS	CDS	57781638	57782609	1	+	0	ID=g12092.t1.CDS1;Parent=g12092.t1;
OZ010654.1_Phania_funesta_genome_assembly,_chromosome:_3	AUGUSTUS	exon	57781638	57782609	.	+	.	ID=g12092.t1.exon1;Parent=g12092.t1;
OZ010654.1_Phania_funesta_genome_assembly,_chromosome:_3	AUGUSTUS	intron	57782610	57783868	1	+	.	ID=g12092.t1.intron1;Parent=g12092.t1;
OZ010654.1_Phania_funesta_genome_assembly,_chromosome:_3	AUGUSTUS	CDS	57783869	57784636	1	+	0	ID=g12092.t1.CDS2;Parent=g12092.t1;
OZ010654.1_Phania_funesta_genome_assembly,_chromosome:_3	AUGUSTUS	exon	57783869	57784636	.	+	.	ID=g12092.t1.exon2;Parent=g12092.t1;
OZ010654.1_Phania_funesta_genome_assembly,_chromosome:_3	AUGUSTUS	intron	57784637	57784687	1	+	.	ID=g12092.t1.intron2;Parent=g12092.t1;
OZ010654.1_Phania_funesta_genome_assembly,_chromosome:_3	AUGUSTUS	CDS	57784688	57785164	1	+	0	ID=g12092.t1.CDS3;Parent=g12092.t1;
OZ010654.1_Phania_funesta_genome_assembly,_chromosome:_3	AUGUSTUS	exon	57784688	57785164	.	+	.	ID=g12092.t1.exon3;Parent=g12092.t1;
OZ010654.1_Phania_funesta_genome_assembly,_chromosome:_3	AUGUSTUS	stop_codon	57785162	57785164	.	+	0	ID=g12092.t1.stop1;Parent=g12092.t1;
OZ010654.1_Phania_funesta_genome_assembly,_chromosome:_3	AUGUSTUS	gene	57785690	57786262	.	-	.	ID=g12093;
OZ010654.1_Phania_funesta_genome_assembly,_chromosome:_3	AUGUSTUS	mRNA	57785690	57786262	1	-	.	ID=g12093.t1;Parent=g12093;
OZ010654.1_Phania_funesta_genome_assembly,_chromosome:_3	AUGUSTUS	stop_codon	57785690	57785692	.	-	0	ID=g12093.t1.stop1;Parent=g12093.t1;
OZ010654.1_Phania_funesta_genome_assembly,_chromosome:_3	AUGUSTUS	CDS	57785690	57786262	1	-	0	ID=g12093.t1.CDS1;Parent=g12093.t1;
OZ010654.1_Phania_funesta_genome_assembly,_chromosome:_3	AUGUSTUS	exon	57785690	57786262	.	-	.	ID=g12093.t1.exon1;Parent=g12093.t1;
OZ010654.1_Phania_funesta_genome_assembly,_chromosome:_3	AUGUSTUS	start_codon	57786260	57786262	.	-	0	ID=g12093.t1.start1;Parent=g12093.t1;
OZ010654.1_Phania_funesta_genome_assembly,_chromosome:_3	AUGUSTUS	gene	57798588	57799546	.	-	.	ID=g12094;
OZ010654.1_Phania_funesta_genome_assembly,_chromosome:_3	AUGUSTUS	mRNA	57798588	57799546	0.96	-	.	ID=g12094.t1;Parent=g12094;
OZ010654.1_Phania_funesta_genome_assembly,_chromosome:_3	AUGUSTUS	stop_codon	57798588	57798590	.	-	0	ID=g12094.t1.stop1;Parent=g12094.t1;
OZ010654.1_Phania_funesta_genome_assembly,_chromosome:_3	AUGUSTUS	CDS	57798588	57798693	1	-	1	ID=g12094.t1.CDS1;Parent=g12094.t1;
OZ010654.1_Phania_funesta_genome_assembly,_chromosome:_3	AUGUSTUS	exon	57798588	57798693	.	-	.	ID=g12094.t1.exon1;Parent=g12094.t1;
OZ010654.1_Phania_funesta_genome_assembly,_chromosome:_3	AUGUSTUS	intron	57798694	57798761	1	-	.	ID=g12094.t1.intron1;Parent=g12094.t1;
OZ010654.1_Phania_funesta_genome_assembly,_chromosome:_3	AUGUSTUS	CDS	57798762	57799546	0.96	-	0	ID=g12094.t1.CDS2;Parent=g12094.t1;
OZ010654.1_Phania_funesta_genome_assembly,_chromosome:_3	AUGUSTUS	exon	57798762	57799546	.	-	.	ID=g12094.t1.exon2;Parent=g12094.t1;
OZ010654.1_Phania_funesta_genome_assembly,_chromosome:_3	AUGUSTUS	start_codon	57799544	57799546	.	-	0	ID=g12094.t1.start1;Parent=g12094.t1;
OZ010654.1_Phania_funesta_genome_assembly,_chromosome:_3	AUGUSTUS	gene	57813567	57815078	.	+	.	ID=g12095;
OZ010654.1_Phania_funesta_genome_assembly,_chromosome:_3	AUGUSTUS	mRNA	57813567	57815078	1	+	.	ID=g12095.t1;Parent=g12095;
OZ010654.1_Phania_funesta_genome_assembly,_chromosome:_3	AUGUSTUS	start_codon	57813567	57813569	.	+	0	ID=g12095.t1.start1;Parent=g12095.t1;
OZ010654.1_Phania_funesta_genome_assembly,_chromosome:_3	AUGUSTUS	CDS	57813567	57815078	1	+	0	ID=g12095.t1.CDS1;Parent=g12095.t1;
OZ010654.1_Phania_funesta_genome_assembly,_chromosome:_3	AUGUSTUS	exon	57813567	57815078	.	+	.	ID=g12095.t1.exon1;Parent=g12095.t1;
OZ010654.1_Phania_funesta_genome_assembly,_chromosome:_3	AUGUSTUS	stop_codon	57815076	57815078	.	+	0	ID=g12095.t1.stop1;Parent=g12095.t1;
OZ010654.1_Phania_funesta_genome_assembly,_chromosome:_3	AUGUSTUS	mRNA	57814509	57815078	0.99	+	.	ID=g12095.t2;Parent=g12095;
OZ010654.1_Phania_funesta_genome_assembly,_chromosome:_3	AUGUSTUS	start_codon	57814509	57814511	.	+	0	ID=g12095.t2.start1;Parent=g12095.t2;
OZ010654.1_Phania_funesta_genome_assembly,_chromosome:_3	AUGUSTUS	CDS	57814509	57815078	0.99	+	0	ID=g12095.t2.CDS1;Parent=g12095.t2;
OZ010654.1_Phania_funesta_genome_assembly,_chromosome:_3	AUGUSTUS	exon	57814509	57815078	.	+	.	ID=g12095.t2.exon1;Parent=g12095.t2;
OZ010654.1_Phania_funesta_genome_assembly,_chromosome:_3	AUGUSTUS	stop_codon	57815076	57815078	.	+	0	ID=g12095.t2.stop1;Parent=g12095.t2;
OZ010654.1_Phania_funesta_genome_assembly,_chromosome:_3	AUGUSTUS	gene	57818884	57824800	.	-	.	ID=g12096;
OZ010654.1_Phania_funesta_genome_assembly,_chromosome:_3	AUGUSTUS	mRNA	57821180	57824800	1	-	.	ID=g12096.t1;Parent=g12096;
OZ010654.1_Phania_funesta_genome_assembly,_chromosome:_3	AUGUSTUS	stop_codon	57821180	57821182	.	-	0	ID=g12096.t1.stop1;Parent=g12096.t1;
OZ010654.1_Phania_funesta_genome_assembly,_chromosome:_3	AUGUSTUS	CDS	57821180	57824800	1	-	0	ID=g12096.t1.CDS1;Parent=g12096.t1;
OZ010654.1_Phania_funesta_genome_assembly,_chromosome:_3	AUGUSTUS	exon	57821180	57824800	.	-	.	ID=g12096.t1.exon1;Parent=g12096.t1;
OZ010654.1_Phania_funesta_genome_assembly,_chromosome:_3	AUGUSTUS	start_codon	57824798	57824800	.	-	0	ID=g12096.t1.start1;Parent=g12096.t1;
OZ010654.1_Phania_funesta_genome_assembly,_chromosome:_3	AUGUSTUS	mRNA	57818884	57824800	0.48	-	.	ID=g12096.t2;Parent=g12096;
OZ010654.1_Phania_funesta_genome_assembly,_chromosome:_3	AUGUSTUS	stop_codon	57818884	57818886	.	-	0	ID=g12096.t2.stop1;Parent=g12096.t2;
OZ010654.1_Phania_funesta_genome_assembly,_chromosome:_3	AUGUSTUS	CDS	57818884	57819161	0.92	-	2	ID=g12096.t2.CDS1;Parent=g12096.t2;
OZ010654.1_Phania_funesta_genome_assembly,_chromosome:_3	AUGUSTUS	exon	57818884	57819161	.	-	.	ID=g12096.t2.exon1;Parent=g12096.t2;
OZ010654.1_Phania_funesta_genome_assembly,_chromosome:_3	AUGUSTUS	intron	57819162	57824511	0.48	-	.	ID=g12096.t2.intron1;Parent=g12096.t2;
OZ010654.1_Phania_funesta_genome_assembly,_chromosome:_3	AUGUSTUS	CDS	57824512	57824800	0.73	-	0	ID=g12096.t2.CDS2;Parent=g12096.t2;
OZ010654.1_Phania_funesta_genome_assembly,_chromosome:_3	AUGUSTUS	exon	57824512	57824800	.	-	.	ID=g12096.t2.exon2;Parent=g12096.t2;
OZ010654.1_Phania_funesta_genome_assembly,_chromosome:_3	AUGUSTUS	start_codon	57824798	57824800	.	-	0	ID=g12096.t2.start1;Parent=g12096.t2;
OZ010654.1_Phania_funesta_genome_assembly,_chromosome:_3	AUGUSTUS	gene	57819530	57820495	.	-	.	ID=g12097;
OZ010654.1_Phania_funesta_genome_assembly,_chromosome:_3	AUGUSTUS	mRNA	57819530	57820495	0.37	-	.	ID=g12097.t1;Parent=g12097;
OZ010654.1_Phania_funesta_genome_assembly,_chromosome:_3	AUGUSTUS	stop_codon	57819530	57819532	.	-	0	ID=g12097.t1.stop1;Parent=g12097.t1;
OZ010654.1_Phania_funesta_genome_assembly,_chromosome:_3	AUGUSTUS	CDS	57819530	57819786	0.46	-	2	ID=g12097.t1.CDS1;Parent=g12097.t1;
OZ010654.1_Phania_funesta_genome_assembly,_chromosome:_3	AUGUSTUS	exon	57819530	57819786	.	-	.	ID=g12097.t1.exon1;Parent=g12097.t1;
OZ010654.1_Phania_funesta_genome_assembly,_chromosome:_3	AUGUSTUS	intron	57819787	57819837	0.47	-	.	ID=g12097.t1.intron1;Parent=g12097.t1;
OZ010654.1_Phania_funesta_genome_assembly,_chromosome:_3	AUGUSTUS	CDS	57819838	57820495	0.45	-	0	ID=g12097.t1.CDS2;Parent=g12097.t1;
OZ010654.1_Phania_funesta_genome_assembly,_chromosome:_3	AUGUSTUS	exon	57819838	57820495	.	-	.	ID=g12097.t1.exon2;Parent=g12097.t1;
OZ010654.1_Phania_funesta_genome_assembly,_chromosome:_3	AUGUSTUS	start_codon	57820493	57820495	.	-	0	ID=g12097.t1.start1;Parent=g12097.t1;
OZ010654.1_Phania_funesta_genome_assembly,_chromosome:_3	AUGUSTUS	gene	57832891	57833339	.	-	.	ID=g12098;
OZ010654.1_Phania_funesta_genome_assembly,_chromosome:_3	AUGUSTUS	mRNA	57832891	57833339	1	-	.	ID=g12098.t1;Parent=g12098;
OZ010654.1_Phania_funesta_genome_assembly,_chromosome:_3	AUGUSTUS	stop_codon	57832891	57832893	.	-	0	ID=g12098.t1.stop1;Parent=g12098.t1;
OZ010654.1_Phania_funesta_genome_assembly,_chromosome:_3	AUGUSTUS	CDS	57832891	57833256	1	-	0	ID=g12098.t1.CDS1;Parent=g12098.t1;
OZ010654.1_Phania_funesta_genome_assembly,_chromosome:_3	AUGUSTUS	exon	57832891	57833256	.	-	.	ID=g12098.t1.exon1;Parent=g12098.t1;
OZ010654.1_Phania_funesta_genome_assembly,_chromosome:_3	AUGUSTUS	intron	57833257	57833312	1	-	.	ID=g12098.t1.intron1;Parent=g12098.t1;
OZ010654.1_Phania_funesta_genome_assembly,_chromosome:_3	AUGUSTUS	CDS	57833313	57833339	1	-	0	ID=g12098.t1.CDS2;Parent=g12098.t1;
OZ010654.1_Phania_funesta_genome_assembly,_chromosome:_3	AUGUSTUS	exon	57833313	57833339	.	-	.	ID=g12098.t1.exon2;Parent=g12098.t1;
OZ010654.1_Phania_funesta_genome_assembly,_chromosome:_3	AUGUSTUS	start_codon	57833337	57833339	.	-	0	ID=g12098.t1.start1;Parent=g12098.t1;
OZ010654.1_Phania_funesta_genome_assembly,_chromosome:_3	AUGUSTUS	gene	57838773	57846451	.	+	.	ID=g12099;
OZ010654.1_Phania_funesta_genome_assembly,_chromosome:_3	AUGUSTUS	mRNA	57838773	57846451	1	+	.	ID=g12099.t1;Parent=g12099;
OZ010654.1_Phania_funesta_genome_assembly,_chromosome:_3	AUGUSTUS	start_codon	57838773	57838775	.	+	0	ID=g12099.t1.start1;Parent=g12099.t1;
OZ010654.1_Phania_funesta_genome_assembly,_chromosome:_3	AUGUSTUS	CDS	57838773	57838876	1	+	0	ID=g12099.t1.CDS1;Parent=g12099.t1;
OZ010654.1_Phania_funesta_genome_assembly,_chromosome:_3	AUGUSTUS	exon	57838773	57838876	.	+	.	ID=g12099.t1.exon1;Parent=g12099.t1;
OZ010654.1_Phania_funesta_genome_assembly,_chromosome:_3	AUGUSTUS	intron	57838877	57845221	1	+	.	ID=g12099.t1.intron1;Parent=g12099.t1;
OZ010654.1_Phania_funesta_genome_assembly,_chromosome:_3	AUGUSTUS	CDS	57845222	57845484	1	+	1	ID=g12099.t1.CDS2;Parent=g12099.t1;
OZ010654.1_Phania_funesta_genome_assembly,_chromosome:_3	AUGUSTUS	exon	57845222	57845484	.	+	.	ID=g12099.t1.exon2;Parent=g12099.t1;
OZ010654.1_Phania_funesta_genome_assembly,_chromosome:_3	AUGUSTUS	intron	57845485	57845539	1	+	.	ID=g12099.t1.intron2;Parent=g12099.t1;
OZ010654.1_Phania_funesta_genome_assembly,_chromosome:_3	AUGUSTUS	CDS	57845540	57846159	1	+	2	ID=g12099.t1.CDS3;Parent=g12099.t1;
OZ010654.1_Phania_funesta_genome_assembly,_chromosome:_3	AUGUSTUS	exon	57845540	57846159	.	+	.	ID=g12099.t1.exon3;Parent=g12099.t1;
OZ010654.1_Phania_funesta_genome_assembly,_chromosome:_3	AUGUSTUS	intron	57846160	57846280	1	+	.	ID=g12099.t1.intron3;Parent=g12099.t1;
OZ010654.1_Phania_funesta_genome_assembly,_chromosome:_3	AUGUSTUS	CDS	57846281	57846451	1	+	0	ID=g12099.t1.CDS4;Parent=g12099.t1;
OZ010654.1_Phania_funesta_genome_assembly,_chromosome:_3	AUGUSTUS	exon	57846281	57846451	.	+	.	ID=g12099.t1.exon4;Parent=g12099.t1;
OZ010654.1_Phania_funesta_genome_assembly,_chromosome:_3	AUGUSTUS	stop_codon	57846449	57846451	.	+	0	ID=g12099.t1.stop1;Parent=g12099.t1;
OZ010654.1_Phania_funesta_genome_assembly,_chromosome:_3	AUGUSTUS	gene	57852971	57862930	.	-	.	ID=g12100;
OZ010654.1_Phania_funesta_genome_assembly,_chromosome:_3	AUGUSTUS	mRNA	57852971	57862930	1	-	.	ID=g12100.t1;Parent=g12100;
OZ010654.1_Phania_funesta_genome_assembly,_chromosome:_3	AUGUSTUS	stop_codon	57852971	57852973	.	-	0	ID=g12100.t1.stop1;Parent=g12100.t1;
OZ010654.1_Phania_funesta_genome_assembly,_chromosome:_3	AUGUSTUS	CDS	57852971	57853147	1	-	0	ID=g12100.t1.CDS1;Parent=g12100.t1;
OZ010654.1_Phania_funesta_genome_assembly,_chromosome:_3	AUGUSTUS	exon	57852971	57853147	.	-	.	ID=g12100.t1.exon1;Parent=g12100.t1;
OZ010654.1_Phania_funesta_genome_assembly,_chromosome:_3	AUGUSTUS	intron	57853148	57853598	1	-	.	ID=g12100.t1.intron1;Parent=g12100.t1;
OZ010654.1_Phania_funesta_genome_assembly,_chromosome:_3	AUGUSTUS	CDS	57853599	57853942	1	-	2	ID=g12100.t1.CDS2;Parent=g12100.t1;
OZ010654.1_Phania_funesta_genome_assembly,_chromosome:_3	AUGUSTUS	exon	57853599	57853942	.	-	.	ID=g12100.t1.exon2;Parent=g12100.t1;
OZ010654.1_Phania_funesta_genome_assembly,_chromosome:_3	AUGUSTUS	intron	57853943	57854015	1	-	.	ID=g12100.t1.intron2;Parent=g12100.t1;
OZ010654.1_Phania_funesta_genome_assembly,_chromosome:_3	AUGUSTUS	CDS	57854016	57854291	1	-	2	ID=g12100.t1.CDS3;Parent=g12100.t1;
OZ010654.1_Phania_funesta_genome_assembly,_chromosome:_3	AUGUSTUS	exon	57854016	57854291	.	-	.	ID=g12100.t1.exon3;Parent=g12100.t1;
OZ010654.1_Phania_funesta_genome_assembly,_chromosome:_3	AUGUSTUS	intron	57854292	57856187	1	-	.	ID=g12100.t1.intron3;Parent=g12100.t1;
OZ010654.1_Phania_funesta_genome_assembly,_chromosome:_3	AUGUSTUS	CDS	57856188	57856326	1	-	0	ID=g12100.t1.CDS4;Parent=g12100.t1;
OZ010654.1_Phania_funesta_genome_assembly,_chromosome:_3	AUGUSTUS	exon	57856188	57856326	.	-	.	ID=g12100.t1.exon4;Parent=g12100.t1;
OZ010654.1_Phania_funesta_genome_assembly,_chromosome:_3	AUGUSTUS	intron	57856327	57856397	1	-	.	ID=g12100.t1.intron4;Parent=g12100.t1;
OZ010654.1_Phania_funesta_genome_assembly,_chromosome:_3	AUGUSTUS	CDS	57856398	57856580	1	-	0	ID=g12100.t1.CDS5;Parent=g12100.t1;
OZ010654.1_Phania_funesta_genome_assembly,_chromosome:_3	AUGUSTUS	exon	57856398	57856580	.	-	.	ID=g12100.t1.exon5;Parent=g12100.t1;
OZ010654.1_Phania_funesta_genome_assembly,_chromosome:_3	AUGUSTUS	intron	57856581	57856637	1	-	.	ID=g12100.t1.intron5;Parent=g12100.t1;
OZ010654.1_Phania_funesta_genome_assembly,_chromosome:_3	AUGUSTUS	CDS	57856638	57856805	1	-	0	ID=g12100.t1.CDS6;Parent=g12100.t1;
OZ010654.1_Phania_funesta_genome_assembly,_chromosome:_3	AUGUSTUS	exon	57856638	57856805	.	-	.	ID=g12100.t1.exon6;Parent=g12100.t1;
OZ010654.1_Phania_funesta_genome_assembly,_chromosome:_3	AUGUSTUS	intron	57856806	57858966	1	-	.	ID=g12100.t1.intron6;Parent=g12100.t1;
OZ010654.1_Phania_funesta_genome_assembly,_chromosome:_3	AUGUSTUS	CDS	57858967	57858996	1	-	0	ID=g12100.t1.CDS7;Parent=g12100.t1;
OZ010654.1_Phania_funesta_genome_assembly,_chromosome:_3	AUGUSTUS	exon	57858967	57858996	.	-	.	ID=g12100.t1.exon7;Parent=g12100.t1;
OZ010654.1_Phania_funesta_genome_assembly,_chromosome:_3	AUGUSTUS	intron	57858997	57862239	1	-	.	ID=g12100.t1.intron7;Parent=g12100.t1;
OZ010654.1_Phania_funesta_genome_assembly,_chromosome:_3	AUGUSTUS	CDS	57862240	57862371	1	-	0	ID=g12100.t1.CDS8;Parent=g12100.t1;
OZ010654.1_Phania_funesta_genome_assembly,_chromosome:_3	AUGUSTUS	exon	57862240	57862371	.	-	.	ID=g12100.t1.exon8;Parent=g12100.t1;
OZ010654.1_Phania_funesta_genome_assembly,_chromosome:_3	AUGUSTUS	intron	57862372	57862457	1	-	.	ID=g12100.t1.intron8;Parent=g12100.t1;
OZ010654.1_Phania_funesta_genome_assembly,_chromosome:_3	AUGUSTUS	CDS	57862458	57862553	1	-	0	ID=g12100.t1.CDS9;Parent=g12100.t1;
OZ010654.1_Phania_funesta_genome_assembly,_chromosome:_3	AUGUSTUS	exon	57862458	57862553	.	-	.	ID=g12100.t1.exon9;Parent=g12100.t1;
OZ010654.1_Phania_funesta_genome_assembly,_chromosome:_3	AUGUSTUS	intron	57862554	57862636	1	-	.	ID=g12100.t1.intron9;Parent=g12100.t1;
OZ010654.1_Phania_funesta_genome_assembly,_chromosome:_3	AUGUSTUS	CDS	57862637	57862818	1	-	2	ID=g12100.t1.CDS10;Parent=g12100.t1;
OZ010654.1_Phania_funesta_genome_assembly,_chromosome:_3	AUGUSTUS	exon	57862637	57862818	.	-	.	ID=g12100.t1.exon10;Parent=g12100.t1;
OZ010654.1_Phania_funesta_genome_assembly,_chromosome:_3	AUGUSTUS	intron	57862819	57862884	1	-	.	ID=g12100.t1.intron10;Parent=g12100.t1;
OZ010654.1_Phania_funesta_genome_assembly,_chromosome:_3	AUGUSTUS	CDS	57862885	57862930	1	-	0	ID=g12100.t1.CDS11;Parent=g12100.t1;
OZ010654.1_Phania_funesta_genome_assembly,_chromosome:_3	AUGUSTUS	exon	57862885	57862930	.	-	.	ID=g12100.t1.exon11;Parent=g12100.t1;
OZ010654.1_Phania_funesta_genome_assembly,_chromosome:_3	AUGUSTUS	start_codon	57862928	57862930	.	-	0	ID=g12100.t1.start1;Parent=g12100.t1;
OZ010654.1_Phania_funesta_genome_assembly,_chromosome:_3	AUGUSTUS	mRNA	57852971	57862930	1	-	.	ID=g12100.t2;Parent=g12100;
OZ010654.1_Phania_funesta_genome_assembly,_chromosome:_3	AUGUSTUS	stop_codon	57852971	57852973	.	-	0	ID=g12100.t2.stop1;Parent=g12100.t2;
OZ010654.1_Phania_funesta_genome_assembly,_chromosome:_3	AUGUSTUS	CDS	57852971	57853147	1	-	0	ID=g12100.t2.CDS1;Parent=g12100.t2;
OZ010654.1_Phania_funesta_genome_assembly,_chromosome:_3	AUGUSTUS	exon	57852971	57853147	.	-	.	ID=g12100.t2.exon1;Parent=g12100.t2;
OZ010654.1_Phania_funesta_genome_assembly,_chromosome:_3	AUGUSTUS	intron	57853148	57853598	1	-	.	ID=g12100.t2.intron1;Parent=g12100.t2;
OZ010654.1_Phania_funesta_genome_assembly,_chromosome:_3	AUGUSTUS	CDS	57853599	57853942	1	-	2	ID=g12100.t2.CDS2;Parent=g12100.t2;
OZ010654.1_Phania_funesta_genome_assembly,_chromosome:_3	AUGUSTUS	exon	57853599	57853942	.	-	.	ID=g12100.t2.exon2;Parent=g12100.t2;
OZ010654.1_Phania_funesta_genome_assembly,_chromosome:_3	AUGUSTUS	intron	57853943	57854015	1	-	.	ID=g12100.t2.intron2;Parent=g12100.t2;
OZ010654.1_Phania_funesta_genome_assembly,_chromosome:_3	AUGUSTUS	CDS	57854016	57854291	1	-	2	ID=g12100.t2.CDS3;Parent=g12100.t2;
OZ010654.1_Phania_funesta_genome_assembly,_chromosome:_3	AUGUSTUS	exon	57854016	57854291	.	-	.	ID=g12100.t2.exon3;Parent=g12100.t2;
OZ010654.1_Phania_funesta_genome_assembly,_chromosome:_3	AUGUSTUS	intron	57854292	57856187	1	-	.	ID=g12100.t2.intron3;Parent=g12100.t2;
OZ010654.1_Phania_funesta_genome_assembly,_chromosome:_3	AUGUSTUS	CDS	57856188	57856326	1	-	0	ID=g12100.t2.CDS4;Parent=g12100.t2;
OZ010654.1_Phania_funesta_genome_assembly,_chromosome:_3	AUGUSTUS	exon	57856188	57856326	.	-	.	ID=g12100.t2.exon4;Parent=g12100.t2;
OZ010654.1_Phania_funesta_genome_assembly,_chromosome:_3	AUGUSTUS	intron	57856327	57856397	1	-	.	ID=g12100.t2.intron4;Parent=g12100.t2;
OZ010654.1_Phania_funesta_genome_assembly,_chromosome:_3	AUGUSTUS	CDS	57856398	57856580	1	-	0	ID=g12100.t2.CDS5;Parent=g12100.t2;
OZ010654.1_Phania_funesta_genome_assembly,_chromosome:_3	AUGUSTUS	exon	57856398	57856580	.	-	.	ID=g12100.t2.exon5;Parent=g12100.t2;
OZ010654.1_Phania_funesta_genome_assembly,_chromosome:_3	AUGUSTUS	intron	57856581	57856637	1	-	.	ID=g12100.t2.intron5;Parent=g12100.t2;
OZ010654.1_Phania_funesta_genome_assembly,_chromosome:_3	AUGUSTUS	CDS	57856638	57856805	1	-	0	ID=g12100.t2.CDS6;Parent=g12100.t2;
OZ010654.1_Phania_funesta_genome_assembly,_chromosome:_3	AUGUSTUS	exon	57856638	57856805	.	-	.	ID=g12100.t2.exon6;Parent=g12100.t2;
OZ010654.1_Phania_funesta_genome_assembly,_chromosome:_3	AUGUSTUS	intron	57856806	57862239	1	-	.	ID=g12100.t2.intron6;Parent=g12100.t2;
OZ010654.1_Phania_funesta_genome_assembly,_chromosome:_3	AUGUSTUS	CDS	57862240	57862371	1	-	0	ID=g12100.t2.CDS7;Parent=g12100.t2;
OZ010654.1_Phania_funesta_genome_assembly,_chromosome:_3	AUGUSTUS	exon	57862240	57862371	.	-	.	ID=g12100.t2.exon7;Parent=g12100.t2;
OZ010654.1_Phania_funesta_genome_assembly,_chromosome:_3	AUGUSTUS	intron	57862372	57862457	1	-	.	ID=g12100.t2.intron7;Parent=g12100.t2;
OZ010654.1_Phania_funesta_genome_assembly,_chromosome:_3	AUGUSTUS	CDS	57862458	57862553	1	-	0	ID=g12100.t2.CDS8;Parent=g12100.t2;
OZ010654.1_Phania_funesta_genome_assembly,_chromosome:_3	AUGUSTUS	exon	57862458	57862553	.	-	.	ID=g12100.t2.exon8;Parent=g12100.t2;
OZ010654.1_Phania_funesta_genome_assembly,_chromosome:_3	AUGUSTUS	intron	57862554	57862636	1	-	.	ID=g12100.t2.intron8;Parent=g12100.t2;
OZ010654.1_Phania_funesta_genome_assembly,_chromosome:_3	AUGUSTUS	CDS	57862637	57862818	1	-	2	ID=g12100.t2.CDS9;Parent=g12100.t2;
OZ010654.1_Phania_funesta_genome_assembly,_chromosome:_3	AUGUSTUS	exon	57862637	57862818	.	-	.	ID=g12100.t2.exon9;Parent=g12100.t2;
OZ010654.1_Phania_funesta_genome_assembly,_chromosome:_3	AUGUSTUS	intron	57862819	57862884	1	-	.	ID=g12100.t2.intron9;Parent=g12100.t2;
OZ010654.1_Phania_funesta_genome_assembly,_chromosome:_3	AUGUSTUS	CDS	57862885	57862930	1	-	0	ID=g12100.t2.CDS10;Parent=g12100.t2;
OZ010654.1_Phania_funesta_genome_assembly,_chromosome:_3	AUGUSTUS	exon	57862885	57862930	.	-	.	ID=g12100.t2.exon10;Parent=g12100.t2;
OZ010654.1_Phania_funesta_genome_assembly,_chromosome:_3	AUGUSTUS	start_codon	57862928	57862930	.	-	0	ID=g12100.t2.start1;Parent=g12100.t2;
OZ010654.1_Phania_funesta_genome_assembly,_chromosome:_3	AUGUSTUS	gene	57889212	57891332	.	+	.	ID=g12101;
OZ010654.1_Phania_funesta_genome_assembly,_chromosome:_3	AUGUSTUS	mRNA	57889212	57891332	1	+	.	ID=g12101.t1;Parent=g12101;
OZ010654.1_Phania_funesta_genome_assembly,_chromosome:_3	AUGUSTUS	start_codon	57889212	57889214	.	+	0	ID=g12101.t1.start1;Parent=g12101.t1;
OZ010654.1_Phania_funesta_genome_assembly,_chromosome:_3	AUGUSTUS	CDS	57889212	57889555	1	+	0	ID=g12101.t1.CDS1;Parent=g12101.t1;
OZ010654.1_Phania_funesta_genome_assembly,_chromosome:_3	AUGUSTUS	exon	57889212	57889555	.	+	.	ID=g12101.t1.exon1;Parent=g12101.t1;
OZ010654.1_Phania_funesta_genome_assembly,_chromosome:_3	AUGUSTUS	intron	57889556	57889612	1	+	.	ID=g12101.t1.intron1;Parent=g12101.t1;
OZ010654.1_Phania_funesta_genome_assembly,_chromosome:_3	AUGUSTUS	CDS	57889613	57890156	1	+	1	ID=g12101.t1.CDS2;Parent=g12101.t1;
OZ010654.1_Phania_funesta_genome_assembly,_chromosome:_3	AUGUSTUS	exon	57889613	57890156	.	+	.	ID=g12101.t1.exon2;Parent=g12101.t1;
OZ010654.1_Phania_funesta_genome_assembly,_chromosome:_3	AUGUSTUS	intron	57890157	57890336	1	+	.	ID=g12101.t1.intron2;Parent=g12101.t1;
OZ010654.1_Phania_funesta_genome_assembly,_chromosome:_3	AUGUSTUS	CDS	57890337	57891332	1	+	0	ID=g12101.t1.CDS3;Parent=g12101.t1;
OZ010654.1_Phania_funesta_genome_assembly,_chromosome:_3	AUGUSTUS	exon	57890337	57891332	.	+	.	ID=g12101.t1.exon3;Parent=g12101.t1;
OZ010654.1_Phania_funesta_genome_assembly,_chromosome:_3	AUGUSTUS	stop_codon	57891330	57891332	.	+	0	ID=g12101.t1.stop1;Parent=g12101.t1;
OZ010654.1_Phania_funesta_genome_assembly,_chromosome:_3	AUGUSTUS	gene	57891426	57891941	.	-	.	ID=g12102;
OZ010654.1_Phania_funesta_genome_assembly,_chromosome:_3	AUGUSTUS	mRNA	57891426	57891941	1	-	.	ID=g12102.t1;Parent=g12102;
OZ010654.1_Phania_funesta_genome_assembly,_chromosome:_3	AUGUSTUS	stop_codon	57891426	57891428	.	-	0	ID=g12102.t1.stop1;Parent=g12102.t1;
OZ010654.1_Phania_funesta_genome_assembly,_chromosome:_3	AUGUSTUS	CDS	57891426	57891941	1	-	0	ID=g12102.t1.CDS1;Parent=g12102.t1;
OZ010654.1_Phania_funesta_genome_assembly,_chromosome:_3	AUGUSTUS	exon	57891426	57891941	.	-	.	ID=g12102.t1.exon1;Parent=g12102.t1;
OZ010654.1_Phania_funesta_genome_assembly,_chromosome:_3	AUGUSTUS	start_codon	57891939	57891941	.	-	0	ID=g12102.t1.start1;Parent=g12102.t1;
OZ010654.1_Phania_funesta_genome_assembly,_chromosome:_3	AUGUSTUS	gene	57894424	57894840	.	-	.	ID=g12103;
OZ010654.1_Phania_funesta_genome_assembly,_chromosome:_3	AUGUSTUS	mRNA	57894424	57894840	1	-	.	ID=g12103.t1;Parent=g12103;
OZ010654.1_Phania_funesta_genome_assembly,_chromosome:_3	AUGUSTUS	stop_codon	57894424	57894426	.	-	0	ID=g12103.t1.stop1;Parent=g12103.t1;
OZ010654.1_Phania_funesta_genome_assembly,_chromosome:_3	AUGUSTUS	CDS	57894424	57894840	1	-	0	ID=g12103.t1.CDS1;Parent=g12103.t1;
OZ010654.1_Phania_funesta_genome_assembly,_chromosome:_3	AUGUSTUS	exon	57894424	57894840	.	-	.	ID=g12103.t1.exon1;Parent=g12103.t1;
OZ010654.1_Phania_funesta_genome_assembly,_chromosome:_3	AUGUSTUS	start_codon	57894838	57894840	.	-	0	ID=g12103.t1.start1;Parent=g12103.t1;
OZ010654.1_Phania_funesta_genome_assembly,_chromosome:_3	AUGUSTUS	gene	57899794	57900168	.	-	.	ID=g12104;
OZ010654.1_Phania_funesta_genome_assembly,_chromosome:_3	AUGUSTUS	mRNA	57899794	57900168	1	-	.	ID=g12104.t1;Parent=g12104;
OZ010654.1_Phania_funesta_genome_assembly,_chromosome:_3	AUGUSTUS	stop_codon	57899794	57899796	.	-	0	ID=g12104.t1.stop1;Parent=g12104.t1;
OZ010654.1_Phania_funesta_genome_assembly,_chromosome:_3	AUGUSTUS	CDS	57899794	57900168	1	-	0	ID=g12104.t1.CDS1;Parent=g12104.t1;
OZ010654.1_Phania_funesta_genome_assembly,_chromosome:_3	AUGUSTUS	exon	57899794	57900168	.	-	.	ID=g12104.t1.exon1;Parent=g12104.t1;
OZ010654.1_Phania_funesta_genome_assembly,_chromosome:_3	AUGUSTUS	start_codon	57900166	57900168	.	-	0	ID=g12104.t1.start1;Parent=g12104.t1;
OZ010654.1_Phania_funesta_genome_assembly,_chromosome:_3	AUGUSTUS	gene	57915138	57915779	.	+	.	ID=g12105;
OZ010654.1_Phania_funesta_genome_assembly,_chromosome:_3	AUGUSTUS	mRNA	57915138	57915779	1	+	.	ID=g12105.t1;Parent=g12105;
OZ010654.1_Phania_funesta_genome_assembly,_chromosome:_3	AUGUSTUS	start_codon	57915138	57915140	.	+	0	ID=g12105.t1.start1;Parent=g12105.t1;
OZ010654.1_Phania_funesta_genome_assembly,_chromosome:_3	AUGUSTUS	CDS	57915138	57915779	1	+	0	ID=g12105.t1.CDS1;Parent=g12105.t1;
OZ010654.1_Phania_funesta_genome_assembly,_chromosome:_3	AUGUSTUS	exon	57915138	57915779	.	+	.	ID=g12105.t1.exon1;Parent=g12105.t1;
OZ010654.1_Phania_funesta_genome_assembly,_chromosome:_3	AUGUSTUS	stop_codon	57915777	57915779	.	+	0	ID=g12105.t1.stop1;Parent=g12105.t1;
OZ010654.1_Phania_funesta_genome_assembly,_chromosome:_3	AUGUSTUS	gene	57919194	57920105	.	-	.	ID=g12106;
OZ010654.1_Phania_funesta_genome_assembly,_chromosome:_3	AUGUSTUS	mRNA	57919194	57920105	1	-	.	ID=g12106.t1;Parent=g12106;
OZ010654.1_Phania_funesta_genome_assembly,_chromosome:_3	AUGUSTUS	stop_codon	57919194	57919196	.	-	0	ID=g12106.t1.stop1;Parent=g12106.t1;
OZ010654.1_Phania_funesta_genome_assembly,_chromosome:_3	AUGUSTUS	CDS	57919194	57920105	1	-	0	ID=g12106.t1.CDS1;Parent=g12106.t1;
OZ010654.1_Phania_funesta_genome_assembly,_chromosome:_3	AUGUSTUS	exon	57919194	57920105	.	-	.	ID=g12106.t1.exon1;Parent=g12106.t1;
OZ010654.1_Phania_funesta_genome_assembly,_chromosome:_3	AUGUSTUS	start_codon	57920103	57920105	.	-	0	ID=g12106.t1.start1;Parent=g12106.t1;
OZ010654.1_Phania_funesta_genome_assembly,_chromosome:_3	AUGUSTUS	gene	57925396	57925668	.	+	.	ID=g12107;
OZ010654.1_Phania_funesta_genome_assembly,_chromosome:_3	AUGUSTUS	mRNA	57925396	57925668	1	+	.	ID=g12107.t1;Parent=g12107;
OZ010654.1_Phania_funesta_genome_assembly,_chromosome:_3	AUGUSTUS	start_codon	57925396	57925398	.	+	0	ID=g12107.t1.start1;Parent=g12107.t1;
OZ010654.1_Phania_funesta_genome_assembly,_chromosome:_3	AUGUSTUS	CDS	57925396	57925668	1	+	0	ID=g12107.t1.CDS1;Parent=g12107.t1;
OZ010654.1_Phania_funesta_genome_assembly,_chromosome:_3	AUGUSTUS	exon	57925396	57925668	.	+	.	ID=g12107.t1.exon1;Parent=g12107.t1;
OZ010654.1_Phania_funesta_genome_assembly,_chromosome:_3	AUGUSTUS	stop_codon	57925666	57925668	.	+	0	ID=g12107.t1.stop1;Parent=g12107.t1;
OZ010654.1_Phania_funesta_genome_assembly,_chromosome:_3	AUGUSTUS	gene	57929002	57929358	.	-	.	ID=g12108;
OZ010654.1_Phania_funesta_genome_assembly,_chromosome:_3	AUGUSTUS	mRNA	57929002	57929358	1	-	.	ID=g12108.t1;Parent=g12108;
OZ010654.1_Phania_funesta_genome_assembly,_chromosome:_3	AUGUSTUS	stop_codon	57929002	57929004	.	-	0	ID=g12108.t1.stop1;Parent=g12108.t1;
OZ010654.1_Phania_funesta_genome_assembly,_chromosome:_3	AUGUSTUS	CDS	57929002	57929057	1	-	2	ID=g12108.t1.CDS1;Parent=g12108.t1;
OZ010654.1_Phania_funesta_genome_assembly,_chromosome:_3	AUGUSTUS	exon	57929002	57929057	.	-	.	ID=g12108.t1.exon1;Parent=g12108.t1;
OZ010654.1_Phania_funesta_genome_assembly,_chromosome:_3	AUGUSTUS	intron	57929058	57929132	1	-	.	ID=g12108.t1.intron1;Parent=g12108.t1;
OZ010654.1_Phania_funesta_genome_assembly,_chromosome:_3	AUGUSTUS	CDS	57929133	57929358	1	-	0	ID=g12108.t1.CDS2;Parent=g12108.t1;
OZ010654.1_Phania_funesta_genome_assembly,_chromosome:_3	AUGUSTUS	exon	57929133	57929358	.	-	.	ID=g12108.t1.exon2;Parent=g12108.t1;
OZ010654.1_Phania_funesta_genome_assembly,_chromosome:_3	AUGUSTUS	start_codon	57929356	57929358	.	-	0	ID=g12108.t1.start1;Parent=g12108.t1;
OZ010654.1_Phania_funesta_genome_assembly,_chromosome:_3	AUGUSTUS	gene	57934790	57935131	.	-	.	ID=g12109;
OZ010654.1_Phania_funesta_genome_assembly,_chromosome:_3	AUGUSTUS	mRNA	57934790	57935131	1	-	.	ID=g12109.t1;Parent=g12109;
OZ010654.1_Phania_funesta_genome_assembly,_chromosome:_3	AUGUSTUS	stop_codon	57934790	57934792	.	-	0	ID=g12109.t1.stop1;Parent=g12109.t1;
OZ010654.1_Phania_funesta_genome_assembly,_chromosome:_3	AUGUSTUS	CDS	57934790	57935131	1	-	0	ID=g12109.t1.CDS1;Parent=g12109.t1;
OZ010654.1_Phania_funesta_genome_assembly,_chromosome:_3	AUGUSTUS	exon	57934790	57935131	.	-	.	ID=g12109.t1.exon1;Parent=g12109.t1;
OZ010654.1_Phania_funesta_genome_assembly,_chromosome:_3	AUGUSTUS	start_codon	57935129	57935131	.	-	0	ID=g12109.t1.start1;Parent=g12109.t1;
OZ010654.1_Phania_funesta_genome_assembly,_chromosome:_3	AUGUSTUS	gene	57939626	57939990	.	-	.	ID=g12110;
OZ010654.1_Phania_funesta_genome_assembly,_chromosome:_3	AUGUSTUS	mRNA	57939626	57939990	1	-	.	ID=g12110.t1;Parent=g12110;
OZ010654.1_Phania_funesta_genome_assembly,_chromosome:_3	AUGUSTUS	stop_codon	57939626	57939628	.	-	0	ID=g12110.t1.stop1;Parent=g12110.t1;
OZ010654.1_Phania_funesta_genome_assembly,_chromosome:_3	AUGUSTUS	CDS	57939626	57939686	1	-	1	ID=g12110.t1.CDS1;Parent=g12110.t1;
OZ010654.1_Phania_funesta_genome_assembly,_chromosome:_3	AUGUSTUS	exon	57939626	57939686	.	-	.	ID=g12110.t1.exon1;Parent=g12110.t1;
OZ010654.1_Phania_funesta_genome_assembly,_chromosome:_3	AUGUSTUS	intron	57939687	57939757	1	-	.	ID=g12110.t1.intron1;Parent=g12110.t1;
OZ010654.1_Phania_funesta_genome_assembly,_chromosome:_3	AUGUSTUS	CDS	57939758	57939990	1	-	0	ID=g12110.t1.CDS2;Parent=g12110.t1;
OZ010654.1_Phania_funesta_genome_assembly,_chromosome:_3	AUGUSTUS	exon	57939758	57939990	.	-	.	ID=g12110.t1.exon2;Parent=g12110.t1;
OZ010654.1_Phania_funesta_genome_assembly,_chromosome:_3	AUGUSTUS	start_codon	57939988	57939990	.	-	0	ID=g12110.t1.start1;Parent=g12110.t1;
OZ010654.1_Phania_funesta_genome_assembly,_chromosome:_3	AUGUSTUS	gene	57954841	57955587	.	+	.	ID=g12111;
OZ010654.1_Phania_funesta_genome_assembly,_chromosome:_3	AUGUSTUS	mRNA	57954841	57955587	1	+	.	ID=g12111.t1;Parent=g12111;
OZ010654.1_Phania_funesta_genome_assembly,_chromosome:_3	AUGUSTUS	start_codon	57954841	57954843	.	+	0	ID=g12111.t1.start1;Parent=g12111.t1;
OZ010654.1_Phania_funesta_genome_assembly,_chromosome:_3	AUGUSTUS	CDS	57954841	57955587	1	+	0	ID=g12111.t1.CDS1;Parent=g12111.t1;
OZ010654.1_Phania_funesta_genome_assembly,_chromosome:_3	AUGUSTUS	exon	57954841	57955587	.	+	.	ID=g12111.t1.exon1;Parent=g12111.t1;
OZ010654.1_Phania_funesta_genome_assembly,_chromosome:_3	AUGUSTUS	stop_codon	57955585	57955587	.	+	0	ID=g12111.t1.stop1;Parent=g12111.t1;
OZ010654.1_Phania_funesta_genome_assembly,_chromosome:_3	AUGUSTUS	gene	57959155	57959493	.	+	.	ID=g12112;
OZ010654.1_Phania_funesta_genome_assembly,_chromosome:_3	AUGUSTUS	mRNA	57959155	57959493	1	+	.	ID=g12112.t1;Parent=g12112;
OZ010654.1_Phania_funesta_genome_assembly,_chromosome:_3	AUGUSTUS	start_codon	57959155	57959157	.	+	0	ID=g12112.t1.start1;Parent=g12112.t1;
OZ010654.1_Phania_funesta_genome_assembly,_chromosome:_3	AUGUSTUS	CDS	57959155	57959493	1	+	0	ID=g12112.t1.CDS1;Parent=g12112.t1;
OZ010654.1_Phania_funesta_genome_assembly,_chromosome:_3	AUGUSTUS	exon	57959155	57959493	.	+	.	ID=g12112.t1.exon1;Parent=g12112.t1;
OZ010654.1_Phania_funesta_genome_assembly,_chromosome:_3	AUGUSTUS	stop_codon	57959491	57959493	.	+	0	ID=g12112.t1.stop1;Parent=g12112.t1;
OZ010654.1_Phania_funesta_genome_assembly,_chromosome:_3	AUGUSTUS	gene	57971497	57974182	.	+	.	ID=g12113;
OZ010654.1_Phania_funesta_genome_assembly,_chromosome:_3	AUGUSTUS	mRNA	57971497	57974182	1	+	.	ID=g12113.t1;Parent=g12113;
OZ010654.1_Phania_funesta_genome_assembly,_chromosome:_3	AUGUSTUS	start_codon	57971497	57971499	.	+	0	ID=g12113.t1.start1;Parent=g12113.t1;
OZ010654.1_Phania_funesta_genome_assembly,_chromosome:_3	AUGUSTUS	CDS	57971497	57971532	1	+	0	ID=g12113.t1.CDS1;Parent=g12113.t1;
OZ010654.1_Phania_funesta_genome_assembly,_chromosome:_3	AUGUSTUS	exon	57971497	57971532	.	+	.	ID=g12113.t1.exon1;Parent=g12113.t1;
OZ010654.1_Phania_funesta_genome_assembly,_chromosome:_3	AUGUSTUS	intron	57971533	57973057	1	+	.	ID=g12113.t1.intron1;Parent=g12113.t1;
OZ010654.1_Phania_funesta_genome_assembly,_chromosome:_3	AUGUSTUS	CDS	57973058	57974182	1	+	0	ID=g12113.t1.CDS2;Parent=g12113.t1;
OZ010654.1_Phania_funesta_genome_assembly,_chromosome:_3	AUGUSTUS	exon	57973058	57974182	.	+	.	ID=g12113.t1.exon2;Parent=g12113.t1;
OZ010654.1_Phania_funesta_genome_assembly,_chromosome:_3	AUGUSTUS	stop_codon	57974180	57974182	.	+	0	ID=g12113.t1.stop1;Parent=g12113.t1;
OZ010654.1_Phania_funesta_genome_assembly,_chromosome:_3	AUGUSTUS	gene	57974954	57977525	.	-	.	ID=g12114;
OZ010654.1_Phania_funesta_genome_assembly,_chromosome:_3	AUGUSTUS	mRNA	57974954	57977525	1	-	.	ID=g12114.t1;Parent=g12114;
OZ010654.1_Phania_funesta_genome_assembly,_chromosome:_3	AUGUSTUS	stop_codon	57974954	57974956	.	-	0	ID=g12114.t1.stop1;Parent=g12114.t1;
OZ010654.1_Phania_funesta_genome_assembly,_chromosome:_3	AUGUSTUS	CDS	57974954	57975112	1	-	0	ID=g12114.t1.CDS1;Parent=g12114.t1;
OZ010654.1_Phania_funesta_genome_assembly,_chromosome:_3	AUGUSTUS	exon	57974954	57975112	.	-	.	ID=g12114.t1.exon1;Parent=g12114.t1;
OZ010654.1_Phania_funesta_genome_assembly,_chromosome:_3	AUGUSTUS	intron	57975113	57976907	1	-	.	ID=g12114.t1.intron1;Parent=g12114.t1;
OZ010654.1_Phania_funesta_genome_assembly,_chromosome:_3	AUGUSTUS	CDS	57976908	57976986	1	-	1	ID=g12114.t1.CDS2;Parent=g12114.t1;
OZ010654.1_Phania_funesta_genome_assembly,_chromosome:_3	AUGUSTUS	exon	57976908	57976986	.	-	.	ID=g12114.t1.exon2;Parent=g12114.t1;
OZ010654.1_Phania_funesta_genome_assembly,_chromosome:_3	AUGUSTUS	intron	57976987	57977373	1	-	.	ID=g12114.t1.intron2;Parent=g12114.t1;
OZ010654.1_Phania_funesta_genome_assembly,_chromosome:_3	AUGUSTUS	CDS	57977374	57977525	1	-	0	ID=g12114.t1.CDS3;Parent=g12114.t1;
OZ010654.1_Phania_funesta_genome_assembly,_chromosome:_3	AUGUSTUS	exon	57977374	57977525	.	-	.	ID=g12114.t1.exon3;Parent=g12114.t1;
OZ010654.1_Phania_funesta_genome_assembly,_chromosome:_3	AUGUSTUS	start_codon	57977523	57977525	.	-	0	ID=g12114.t1.start1;Parent=g12114.t1;
OZ010654.1_Phania_funesta_genome_assembly,_chromosome:_3	AUGUSTUS	gene	57989339	57990343	.	+	.	ID=g12115;
OZ010654.1_Phania_funesta_genome_assembly,_chromosome:_3	AUGUSTUS	mRNA	57989339	57990343	0.99	+	.	ID=g12115.t1;Parent=g12115;
OZ010654.1_Phania_funesta_genome_assembly,_chromosome:_3	AUGUSTUS	start_codon	57989339	57989341	.	+	0	ID=g12115.t1.start1;Parent=g12115.t1;
OZ010654.1_Phania_funesta_genome_assembly,_chromosome:_3	AUGUSTUS	CDS	57989339	57990343	0.99	+	0	ID=g12115.t1.CDS1;Parent=g12115.t1;
OZ010654.1_Phania_funesta_genome_assembly,_chromosome:_3	AUGUSTUS	exon	57989339	57990343	.	+	.	ID=g12115.t1.exon1;Parent=g12115.t1;
OZ010654.1_Phania_funesta_genome_assembly,_chromosome:_3	AUGUSTUS	stop_codon	57990341	57990343	.	+	0	ID=g12115.t1.stop1;Parent=g12115.t1;
OZ010654.1_Phania_funesta_genome_assembly,_chromosome:_3	AUGUSTUS	gene	58011732	58012911	.	+	.	ID=g12116;
OZ010654.1_Phania_funesta_genome_assembly,_chromosome:_3	AUGUSTUS	mRNA	58011732	58012911	0.95	+	.	ID=g12116.t1;Parent=g12116;
OZ010654.1_Phania_funesta_genome_assembly,_chromosome:_3	AUGUSTUS	start_codon	58011732	58011734	.	+	0	ID=g12116.t1.start1;Parent=g12116.t1;
OZ010654.1_Phania_funesta_genome_assembly,_chromosome:_3	AUGUSTUS	CDS	58011732	58011743	0.95	+	0	ID=g12116.t1.CDS1;Parent=g12116.t1;
OZ010654.1_Phania_funesta_genome_assembly,_chromosome:_3	AUGUSTUS	exon	58011732	58011743	.	+	.	ID=g12116.t1.exon1;Parent=g12116.t1;
OZ010654.1_Phania_funesta_genome_assembly,_chromosome:_3	AUGUSTUS	intron	58011744	58012443	0.95	+	.	ID=g12116.t1.intron1;Parent=g12116.t1;
OZ010654.1_Phania_funesta_genome_assembly,_chromosome:_3	AUGUSTUS	CDS	58012444	58012911	1	+	0	ID=g12116.t1.CDS2;Parent=g12116.t1;
OZ010654.1_Phania_funesta_genome_assembly,_chromosome:_3	AUGUSTUS	exon	58012444	58012911	.	+	.	ID=g12116.t1.exon2;Parent=g12116.t1;
OZ010654.1_Phania_funesta_genome_assembly,_chromosome:_3	AUGUSTUS	stop_codon	58012909	58012911	.	+	0	ID=g12116.t1.stop1;Parent=g12116.t1;
OZ010654.1_Phania_funesta_genome_assembly,_chromosome:_3	AUGUSTUS	gene	58018037	58020902	.	-	.	ID=g12117;
OZ010654.1_Phania_funesta_genome_assembly,_chromosome:_3	AUGUSTUS	mRNA	58018037	58020902	0.54	-	.	ID=g12117.t1;Parent=g12117;
OZ010654.1_Phania_funesta_genome_assembly,_chromosome:_3	AUGUSTUS	stop_codon	58018037	58018039	.	-	0	ID=g12117.t1.stop1;Parent=g12117.t1;
OZ010654.1_Phania_funesta_genome_assembly,_chromosome:_3	AUGUSTUS	CDS	58018037	58018429	1	-	0	ID=g12117.t1.CDS1;Parent=g12117.t1;
OZ010654.1_Phania_funesta_genome_assembly,_chromosome:_3	AUGUSTUS	exon	58018037	58018429	.	-	.	ID=g12117.t1.exon1;Parent=g12117.t1;
OZ010654.1_Phania_funesta_genome_assembly,_chromosome:_3	AUGUSTUS	intron	58018430	58020890	0.54	-	.	ID=g12117.t1.intron1;Parent=g12117.t1;
OZ010654.1_Phania_funesta_genome_assembly,_chromosome:_3	AUGUSTUS	CDS	58020891	58020902	0.54	-	0	ID=g12117.t1.CDS2;Parent=g12117.t1;
OZ010654.1_Phania_funesta_genome_assembly,_chromosome:_3	AUGUSTUS	exon	58020891	58020902	.	-	.	ID=g12117.t1.exon2;Parent=g12117.t1;
OZ010654.1_Phania_funesta_genome_assembly,_chromosome:_3	AUGUSTUS	start_codon	58020900	58020902	.	-	0	ID=g12117.t1.start1;Parent=g12117.t1;
OZ010654.1_Phania_funesta_genome_assembly,_chromosome:_3	AUGUSTUS	gene	58065582	58067740	.	+	.	ID=g12118;
OZ010654.1_Phania_funesta_genome_assembly,_chromosome:_3	AUGUSTUS	mRNA	58065582	58067740	1	+	.	ID=g12118.t1;Parent=g12118;
OZ010654.1_Phania_funesta_genome_assembly,_chromosome:_3	AUGUSTUS	start_codon	58065582	58065584	.	+	0	ID=g12118.t1.start1;Parent=g12118.t1;
OZ010654.1_Phania_funesta_genome_assembly,_chromosome:_3	AUGUSTUS	CDS	58065582	58065602	1	+	0	ID=g12118.t1.CDS1;Parent=g12118.t1;
OZ010654.1_Phania_funesta_genome_assembly,_chromosome:_3	AUGUSTUS	exon	58065582	58065602	.	+	.	ID=g12118.t1.exon1;Parent=g12118.t1;
OZ010654.1_Phania_funesta_genome_assembly,_chromosome:_3	AUGUSTUS	intron	58065603	58066523	1	+	.	ID=g12118.t1.intron1;Parent=g12118.t1;
OZ010654.1_Phania_funesta_genome_assembly,_chromosome:_3	AUGUSTUS	CDS	58066524	58066745	1	+	0	ID=g12118.t1.CDS2;Parent=g12118.t1;
OZ010654.1_Phania_funesta_genome_assembly,_chromosome:_3	AUGUSTUS	exon	58066524	58066745	.	+	.	ID=g12118.t1.exon2;Parent=g12118.t1;
OZ010654.1_Phania_funesta_genome_assembly,_chromosome:_3	AUGUSTUS	intron	58066746	58066802	1	+	.	ID=g12118.t1.intron2;Parent=g12118.t1;
OZ010654.1_Phania_funesta_genome_assembly,_chromosome:_3	AUGUSTUS	CDS	58066803	58067061	1	+	0	ID=g12118.t1.CDS3;Parent=g12118.t1;
OZ010654.1_Phania_funesta_genome_assembly,_chromosome:_3	AUGUSTUS	exon	58066803	58067061	.	+	.	ID=g12118.t1.exon3;Parent=g12118.t1;
OZ010654.1_Phania_funesta_genome_assembly,_chromosome:_3	AUGUSTUS	intron	58067062	58067165	1	+	.	ID=g12118.t1.intron3;Parent=g12118.t1;
OZ010654.1_Phania_funesta_genome_assembly,_chromosome:_3	AUGUSTUS	CDS	58067166	58067740	1	+	2	ID=g12118.t1.CDS4;Parent=g12118.t1;
OZ010654.1_Phania_funesta_genome_assembly,_chromosome:_3	AUGUSTUS	exon	58067166	58067740	.	+	.	ID=g12118.t1.exon4;Parent=g12118.t1;
OZ010654.1_Phania_funesta_genome_assembly,_chromosome:_3	AUGUSTUS	stop_codon	58067738	58067740	.	+	0	ID=g12118.t1.stop1;Parent=g12118.t1;
OZ010654.1_Phania_funesta_genome_assembly,_chromosome:_3	AUGUSTUS	gene	58076991	58082543	.	-	.	ID=g12119;
OZ010654.1_Phania_funesta_genome_assembly,_chromosome:_3	AUGUSTUS	mRNA	58076991	58082543	0.43	-	.	ID=g12119.t1;Parent=g12119;
OZ010654.1_Phania_funesta_genome_assembly,_chromosome:_3	AUGUSTUS	stop_codon	58076991	58076993	.	-	0	ID=g12119.t1.stop1;Parent=g12119.t1;
OZ010654.1_Phania_funesta_genome_assembly,_chromosome:_3	AUGUSTUS	CDS	58076991	58078582	1	-	2	ID=g12119.t1.CDS1;Parent=g12119.t1;
OZ010654.1_Phania_funesta_genome_assembly,_chromosome:_3	AUGUSTUS	exon	58076991	58078582	.	-	.	ID=g12119.t1.exon1;Parent=g12119.t1;
OZ010654.1_Phania_funesta_genome_assembly,_chromosome:_3	AUGUSTUS	intron	58078583	58078645	1	-	.	ID=g12119.t1.intron1;Parent=g12119.t1;
OZ010654.1_Phania_funesta_genome_assembly,_chromosome:_3	AUGUSTUS	CDS	58078646	58079384	1	-	0	ID=g12119.t1.CDS2;Parent=g12119.t1;
OZ010654.1_Phania_funesta_genome_assembly,_chromosome:_3	AUGUSTUS	exon	58078646	58079384	.	-	.	ID=g12119.t1.exon2;Parent=g12119.t1;
OZ010654.1_Phania_funesta_genome_assembly,_chromosome:_3	AUGUSTUS	intron	58079385	58082399	0.44	-	.	ID=g12119.t1.intron2;Parent=g12119.t1;
OZ010654.1_Phania_funesta_genome_assembly,_chromosome:_3	AUGUSTUS	CDS	58082400	58082543	0.43	-	0	ID=g12119.t1.CDS3;Parent=g12119.t1;
OZ010654.1_Phania_funesta_genome_assembly,_chromosome:_3	AUGUSTUS	exon	58082400	58082543	.	-	.	ID=g12119.t1.exon3;Parent=g12119.t1;
OZ010654.1_Phania_funesta_genome_assembly,_chromosome:_3	AUGUSTUS	start_codon	58082541	58082543	.	-	0	ID=g12119.t1.start1;Parent=g12119.t1;
OZ010654.1_Phania_funesta_genome_assembly,_chromosome:_3	AUGUSTUS	gene	58142049	58145623	.	+	.	ID=g12120;
OZ010654.1_Phania_funesta_genome_assembly,_chromosome:_3	AUGUSTUS	mRNA	58142049	58145623	1	+	.	ID=g12120.t1;Parent=g12120;
OZ010654.1_Phania_funesta_genome_assembly,_chromosome:_3	AUGUSTUS	start_codon	58142049	58142051	.	+	0	ID=g12120.t1.start1;Parent=g12120.t1;
OZ010654.1_Phania_funesta_genome_assembly,_chromosome:_3	AUGUSTUS	CDS	58142049	58142063	1	+	0	ID=g12120.t1.CDS1;Parent=g12120.t1;
OZ010654.1_Phania_funesta_genome_assembly,_chromosome:_3	AUGUSTUS	exon	58142049	58142063	.	+	.	ID=g12120.t1.exon1;Parent=g12120.t1;
OZ010654.1_Phania_funesta_genome_assembly,_chromosome:_3	AUGUSTUS	intron	58142064	58144614	1	+	.	ID=g12120.t1.intron1;Parent=g12120.t1;
OZ010654.1_Phania_funesta_genome_assembly,_chromosome:_3	AUGUSTUS	CDS	58144615	58145041	1	+	0	ID=g12120.t1.CDS2;Parent=g12120.t1;
OZ010654.1_Phania_funesta_genome_assembly,_chromosome:_3	AUGUSTUS	exon	58144615	58145041	.	+	.	ID=g12120.t1.exon2;Parent=g12120.t1;
OZ010654.1_Phania_funesta_genome_assembly,_chromosome:_3	AUGUSTUS	intron	58145042	58145594	1	+	.	ID=g12120.t1.intron2;Parent=g12120.t1;
OZ010654.1_Phania_funesta_genome_assembly,_chromosome:_3	AUGUSTUS	CDS	58145595	58145623	1	+	2	ID=g12120.t1.CDS3;Parent=g12120.t1;
OZ010654.1_Phania_funesta_genome_assembly,_chromosome:_3	AUGUSTUS	exon	58145595	58145623	.	+	.	ID=g12120.t1.exon3;Parent=g12120.t1;
OZ010654.1_Phania_funesta_genome_assembly,_chromosome:_3	AUGUSTUS	stop_codon	58145621	58145623	.	+	0	ID=g12120.t1.stop1;Parent=g12120.t1;
OZ010654.1_Phania_funesta_genome_assembly,_chromosome:_3	AUGUSTUS	gene	58176445	58176774	.	+	.	ID=g12121;
OZ010654.1_Phania_funesta_genome_assembly,_chromosome:_3	AUGUSTUS	mRNA	58176445	58176774	1	+	.	ID=g12121.t1;Parent=g12121;
OZ010654.1_Phania_funesta_genome_assembly,_chromosome:_3	AUGUSTUS	start_codon	58176445	58176447	.	+	0	ID=g12121.t1.start1;Parent=g12121.t1;
OZ010654.1_Phania_funesta_genome_assembly,_chromosome:_3	AUGUSTUS	CDS	58176445	58176456	1	+	0	ID=g12121.t1.CDS1;Parent=g12121.t1;
OZ010654.1_Phania_funesta_genome_assembly,_chromosome:_3	AUGUSTUS	exon	58176445	58176456	.	+	.	ID=g12121.t1.exon1;Parent=g12121.t1;
OZ010654.1_Phania_funesta_genome_assembly,_chromosome:_3	AUGUSTUS	intron	58176457	58176510	1	+	.	ID=g12121.t1.intron1;Parent=g12121.t1;
OZ010654.1_Phania_funesta_genome_assembly,_chromosome:_3	AUGUSTUS	CDS	58176511	58176774	1	+	0	ID=g12121.t1.CDS2;Parent=g12121.t1;
OZ010654.1_Phania_funesta_genome_assembly,_chromosome:_3	AUGUSTUS	exon	58176511	58176774	.	+	.	ID=g12121.t1.exon2;Parent=g12121.t1;
OZ010654.1_Phania_funesta_genome_assembly,_chromosome:_3	AUGUSTUS	stop_codon	58176772	58176774	.	+	0	ID=g12121.t1.stop1;Parent=g12121.t1;
OZ010654.1_Phania_funesta_genome_assembly,_chromosome:_3	AUGUSTUS	gene	58180159	58180488	.	-	.	ID=g12122;
OZ010654.1_Phania_funesta_genome_assembly,_chromosome:_3	AUGUSTUS	mRNA	58180159	58180488	1	-	.	ID=g12122.t1;Parent=g12122;
OZ010654.1_Phania_funesta_genome_assembly,_chromosome:_3	AUGUSTUS	stop_codon	58180159	58180161	.	-	0	ID=g12122.t1.stop1;Parent=g12122.t1;
OZ010654.1_Phania_funesta_genome_assembly,_chromosome:_3	AUGUSTUS	CDS	58180159	58180422	1	-	0	ID=g12122.t1.CDS1;Parent=g12122.t1;
OZ010654.1_Phania_funesta_genome_assembly,_chromosome:_3	AUGUSTUS	exon	58180159	58180422	.	-	.	ID=g12122.t1.exon1;Parent=g12122.t1;
OZ010654.1_Phania_funesta_genome_assembly,_chromosome:_3	AUGUSTUS	intron	58180423	58180476	1	-	.	ID=g12122.t1.intron1;Parent=g12122.t1;
OZ010654.1_Phania_funesta_genome_assembly,_chromosome:_3	AUGUSTUS	CDS	58180477	58180488	1	-	0	ID=g12122.t1.CDS2;Parent=g12122.t1;
OZ010654.1_Phania_funesta_genome_assembly,_chromosome:_3	AUGUSTUS	exon	58180477	58180488	.	-	.	ID=g12122.t1.exon2;Parent=g12122.t1;
OZ010654.1_Phania_funesta_genome_assembly,_chromosome:_3	AUGUSTUS	start_codon	58180486	58180488	.	-	0	ID=g12122.t1.start1;Parent=g12122.t1;
OZ010654.1_Phania_funesta_genome_assembly,_chromosome:_3	AUGUSTUS	gene	58202398	58202731	.	+	.	ID=g12123;
OZ010654.1_Phania_funesta_genome_assembly,_chromosome:_3	AUGUSTUS	mRNA	58202398	58202731	1	+	.	ID=g12123.t1;Parent=g12123;
OZ010654.1_Phania_funesta_genome_assembly,_chromosome:_3	AUGUSTUS	start_codon	58202398	58202400	.	+	0	ID=g12123.t1.start1;Parent=g12123.t1;
OZ010654.1_Phania_funesta_genome_assembly,_chromosome:_3	AUGUSTUS	CDS	58202398	58202409	1	+	0	ID=g12123.t1.CDS1;Parent=g12123.t1;
OZ010654.1_Phania_funesta_genome_assembly,_chromosome:_3	AUGUSTUS	exon	58202398	58202409	.	+	.	ID=g12123.t1.exon1;Parent=g12123.t1;
OZ010654.1_Phania_funesta_genome_assembly,_chromosome:_3	AUGUSTUS	intron	58202410	58202461	1	+	.	ID=g12123.t1.intron1;Parent=g12123.t1;
OZ010654.1_Phania_funesta_genome_assembly,_chromosome:_3	AUGUSTUS	CDS	58202462	58202731	1	+	0	ID=g12123.t1.CDS2;Parent=g12123.t1;
OZ010654.1_Phania_funesta_genome_assembly,_chromosome:_3	AUGUSTUS	exon	58202462	58202731	.	+	.	ID=g12123.t1.exon2;Parent=g12123.t1;
OZ010654.1_Phania_funesta_genome_assembly,_chromosome:_3	AUGUSTUS	stop_codon	58202729	58202731	.	+	0	ID=g12123.t1.stop1;Parent=g12123.t1;
OZ010654.1_Phania_funesta_genome_assembly,_chromosome:_3	AUGUSTUS	gene	58212311	58212756	.	-	.	ID=g12124;
OZ010654.1_Phania_funesta_genome_assembly,_chromosome:_3	AUGUSTUS	mRNA	58212311	58212756	0.88	-	.	ID=g12124.t1;Parent=g12124;
OZ010654.1_Phania_funesta_genome_assembly,_chromosome:_3	AUGUSTUS	stop_codon	58212311	58212313	.	-	0	ID=g12124.t1.stop1;Parent=g12124.t1;
OZ010654.1_Phania_funesta_genome_assembly,_chromosome:_3	AUGUSTUS	CDS	58212311	58212652	1	-	0	ID=g12124.t1.CDS1;Parent=g12124.t1;
OZ010654.1_Phania_funesta_genome_assembly,_chromosome:_3	AUGUSTUS	exon	58212311	58212652	.	-	.	ID=g12124.t1.exon1;Parent=g12124.t1;
OZ010654.1_Phania_funesta_genome_assembly,_chromosome:_3	AUGUSTUS	intron	58212653	58212744	0.88	-	.	ID=g12124.t1.intron1;Parent=g12124.t1;
OZ010654.1_Phania_funesta_genome_assembly,_chromosome:_3	AUGUSTUS	CDS	58212745	58212756	0.88	-	0	ID=g12124.t1.CDS2;Parent=g12124.t1;
OZ010654.1_Phania_funesta_genome_assembly,_chromosome:_3	AUGUSTUS	exon	58212745	58212756	.	-	.	ID=g12124.t1.exon2;Parent=g12124.t1;
OZ010654.1_Phania_funesta_genome_assembly,_chromosome:_3	AUGUSTUS	start_codon	58212754	58212756	.	-	0	ID=g12124.t1.start1;Parent=g12124.t1;
OZ010654.1_Phania_funesta_genome_assembly,_chromosome:_3	AUGUSTUS	gene	58218421	58218866	.	-	.	ID=g12125;
OZ010654.1_Phania_funesta_genome_assembly,_chromosome:_3	AUGUSTUS	mRNA	58218421	58218866	0.89	-	.	ID=g12125.t1;Parent=g12125;
OZ010654.1_Phania_funesta_genome_assembly,_chromosome:_3	AUGUSTUS	stop_codon	58218421	58218423	.	-	0	ID=g12125.t1.stop1;Parent=g12125.t1;
OZ010654.1_Phania_funesta_genome_assembly,_chromosome:_3	AUGUSTUS	CDS	58218421	58218762	1	-	0	ID=g12125.t1.CDS1;Parent=g12125.t1;
OZ010654.1_Phania_funesta_genome_assembly,_chromosome:_3	AUGUSTUS	exon	58218421	58218762	.	-	.	ID=g12125.t1.exon1;Parent=g12125.t1;
OZ010654.1_Phania_funesta_genome_assembly,_chromosome:_3	AUGUSTUS	intron	58218763	58218854	0.89	-	.	ID=g12125.t1.intron1;Parent=g12125.t1;
OZ010654.1_Phania_funesta_genome_assembly,_chromosome:_3	AUGUSTUS	CDS	58218855	58218866	0.89	-	0	ID=g12125.t1.CDS2;Parent=g12125.t1;
OZ010654.1_Phania_funesta_genome_assembly,_chromosome:_3	AUGUSTUS	exon	58218855	58218866	.	-	.	ID=g12125.t1.exon2;Parent=g12125.t1;
OZ010654.1_Phania_funesta_genome_assembly,_chromosome:_3	AUGUSTUS	start_codon	58218864	58218866	.	-	0	ID=g12125.t1.start1;Parent=g12125.t1;
OZ010654.1_Phania_funesta_genome_assembly,_chromosome:_3	AUGUSTUS	gene	58228257	58234242	.	+	.	ID=g12126;
OZ010654.1_Phania_funesta_genome_assembly,_chromosome:_3	AUGUSTUS	mRNA	58228257	58234242	0.34	+	.	ID=g12126.t1;Parent=g12126;
OZ010654.1_Phania_funesta_genome_assembly,_chromosome:_3	AUGUSTUS	start_codon	58228257	58228259	.	+	0	ID=g12126.t1.start1;Parent=g12126.t1;
OZ010654.1_Phania_funesta_genome_assembly,_chromosome:_3	AUGUSTUS	CDS	58228257	58228331	0.34	+	0	ID=g12126.t1.CDS1;Parent=g12126.t1;
OZ010654.1_Phania_funesta_genome_assembly,_chromosome:_3	AUGUSTUS	exon	58228257	58228331	.	+	.	ID=g12126.t1.exon1;Parent=g12126.t1;
OZ010654.1_Phania_funesta_genome_assembly,_chromosome:_3	AUGUSTUS	intron	58228332	58230291	0.34	+	.	ID=g12126.t1.intron1;Parent=g12126.t1;
OZ010654.1_Phania_funesta_genome_assembly,_chromosome:_3	AUGUSTUS	CDS	58230292	58230519	0.79	+	0	ID=g12126.t1.CDS2;Parent=g12126.t1;
OZ010654.1_Phania_funesta_genome_assembly,_chromosome:_3	AUGUSTUS	exon	58230292	58230519	.	+	.	ID=g12126.t1.exon2;Parent=g12126.t1;
OZ010654.1_Phania_funesta_genome_assembly,_chromosome:_3	AUGUSTUS	intron	58230520	58234029	1	+	.	ID=g12126.t1.intron2;Parent=g12126.t1;
OZ010654.1_Phania_funesta_genome_assembly,_chromosome:_3	AUGUSTUS	CDS	58234030	58234242	1	+	0	ID=g12126.t1.CDS3;Parent=g12126.t1;
OZ010654.1_Phania_funesta_genome_assembly,_chromosome:_3	AUGUSTUS	exon	58234030	58234242	.	+	.	ID=g12126.t1.exon3;Parent=g12126.t1;
OZ010654.1_Phania_funesta_genome_assembly,_chromosome:_3	AUGUSTUS	stop_codon	58234240	58234242	.	+	0	ID=g12126.t1.stop1;Parent=g12126.t1;
OZ010654.1_Phania_funesta_genome_assembly,_chromosome:_3	AUGUSTUS	gene	58241557	58242257	.	+	.	ID=g12127;
OZ010654.1_Phania_funesta_genome_assembly,_chromosome:_3	AUGUSTUS	mRNA	58241557	58242257	1	+	.	ID=g12127.t1;Parent=g12127;
OZ010654.1_Phania_funesta_genome_assembly,_chromosome:_3	AUGUSTUS	start_codon	58241557	58241559	.	+	0	ID=g12127.t1.start1;Parent=g12127.t1;
OZ010654.1_Phania_funesta_genome_assembly,_chromosome:_3	AUGUSTUS	CDS	58241557	58241903	1	+	0	ID=g12127.t1.CDS1;Parent=g12127.t1;
OZ010654.1_Phania_funesta_genome_assembly,_chromosome:_3	AUGUSTUS	exon	58241557	58241903	.	+	.	ID=g12127.t1.exon1;Parent=g12127.t1;
OZ010654.1_Phania_funesta_genome_assembly,_chromosome:_3	AUGUSTUS	intron	58241904	58242016	1	+	.	ID=g12127.t1.intron1;Parent=g12127.t1;
OZ010654.1_Phania_funesta_genome_assembly,_chromosome:_3	AUGUSTUS	CDS	58242017	58242257	1	+	1	ID=g12127.t1.CDS2;Parent=g12127.t1;
OZ010654.1_Phania_funesta_genome_assembly,_chromosome:_3	AUGUSTUS	exon	58242017	58242257	.	+	.	ID=g12127.t1.exon2;Parent=g12127.t1;
OZ010654.1_Phania_funesta_genome_assembly,_chromosome:_3	AUGUSTUS	stop_codon	58242255	58242257	.	+	0	ID=g12127.t1.stop1;Parent=g12127.t1;
OZ010654.1_Phania_funesta_genome_assembly,_chromosome:_3	AUGUSTUS	gene	58244019	58244775	.	-	.	ID=g12128;
OZ010654.1_Phania_funesta_genome_assembly,_chromosome:_3	AUGUSTUS	mRNA	58244019	58244775	1	-	.	ID=g12128.t1;Parent=g12128;
OZ010654.1_Phania_funesta_genome_assembly,_chromosome:_3	AUGUSTUS	stop_codon	58244019	58244021	.	-	0	ID=g12128.t1.stop1;Parent=g12128.t1;
OZ010654.1_Phania_funesta_genome_assembly,_chromosome:_3	AUGUSTUS	CDS	58244019	58244090	1	-	0	ID=g12128.t1.CDS1;Parent=g12128.t1;
OZ010654.1_Phania_funesta_genome_assembly,_chromosome:_3	AUGUSTUS	exon	58244019	58244090	.	-	.	ID=g12128.t1.exon1;Parent=g12128.t1;
OZ010654.1_Phania_funesta_genome_assembly,_chromosome:_3	AUGUSTUS	intron	58244091	58244196	1	-	.	ID=g12128.t1.intron1;Parent=g12128.t1;
OZ010654.1_Phania_funesta_genome_assembly,_chromosome:_3	AUGUSTUS	CDS	58244197	58244775	1	-	0	ID=g12128.t1.CDS2;Parent=g12128.t1;
OZ010654.1_Phania_funesta_genome_assembly,_chromosome:_3	AUGUSTUS	exon	58244197	58244775	.	-	.	ID=g12128.t1.exon2;Parent=g12128.t1;
OZ010654.1_Phania_funesta_genome_assembly,_chromosome:_3	AUGUSTUS	start_codon	58244773	58244775	.	-	0	ID=g12128.t1.start1;Parent=g12128.t1;
OZ010654.1_Phania_funesta_genome_assembly,_chromosome:_3	GeneMark.hmm3	mRNA	58244019	58244742	.	-	.	ID=g12128.t2;Parent=g12128;
OZ010654.1_Phania_funesta_genome_assembly,_chromosome:_3	GeneMark.hmm3	stop_codon	58244019	58244021	.	-	0	ID=g12128.t2.stop1;Parent=g12128.t2;
OZ010654.1_Phania_funesta_genome_assembly,_chromosome:_3	GeneMark.hmm3	CDS	58244019	58244090	.	-	0	ID=g12128.t2.CDS1;Parent=g12128.t2;
OZ010654.1_Phania_funesta_genome_assembly,_chromosome:_3	GeneMark.hmm3	exon	58244019	58244090	0	-	.	ID=g12128.t2.exon1;Parent=g12128.t2;
OZ010654.1_Phania_funesta_genome_assembly,_chromosome:_3	GeneMark.hmm3	intron	58244091	58244196	.	-	0	ID=g12128.t2.intron1;Parent=g12128.t2;
OZ010654.1_Phania_funesta_genome_assembly,_chromosome:_3	GeneMark.hmm3	CDS	58244197	58244742	.	-	0	ID=g12128.t2.CDS2;Parent=g12128.t2;
OZ010654.1_Phania_funesta_genome_assembly,_chromosome:_3	GeneMark.hmm3	exon	58244197	58244742	0	-	.	ID=g12128.t2.exon2;Parent=g12128.t2;
OZ010654.1_Phania_funesta_genome_assembly,_chromosome:_3	GeneMark.hmm3	start_codon	58244740	58244742	.	-	0	ID=g12128.t2.start1;Parent=g12128.t2;
OZ010654.1_Phania_funesta_genome_assembly,_chromosome:_3	AUGUSTUS	gene	58268316	58275000	.	+	.	ID=g12129;
OZ010654.1_Phania_funesta_genome_assembly,_chromosome:_3	AUGUSTUS	mRNA	58268316	58275000	1	+	.	ID=g12129.t1;Parent=g12129;
OZ010654.1_Phania_funesta_genome_assembly,_chromosome:_3	AUGUSTUS	start_codon	58268316	58268318	.	+	0	ID=g12129.t1.start1;Parent=g12129.t1;
OZ010654.1_Phania_funesta_genome_assembly,_chromosome:_3	AUGUSTUS	CDS	58268316	58268348	1	+	0	ID=g12129.t1.CDS1;Parent=g12129.t1;
OZ010654.1_Phania_funesta_genome_assembly,_chromosome:_3	AUGUSTUS	exon	58268316	58268348	.	+	.	ID=g12129.t1.exon1;Parent=g12129.t1;
OZ010654.1_Phania_funesta_genome_assembly,_chromosome:_3	AUGUSTUS	intron	58268349	58272034	1	+	.	ID=g12129.t1.intron1;Parent=g12129.t1;
OZ010654.1_Phania_funesta_genome_assembly,_chromosome:_3	AUGUSTUS	CDS	58272035	58272134	1	+	0	ID=g12129.t1.CDS2;Parent=g12129.t1;
OZ010654.1_Phania_funesta_genome_assembly,_chromosome:_3	AUGUSTUS	exon	58272035	58272134	.	+	.	ID=g12129.t1.exon2;Parent=g12129.t1;
OZ010654.1_Phania_funesta_genome_assembly,_chromosome:_3	AUGUSTUS	intron	58272135	58272648	1	+	.	ID=g12129.t1.intron2;Parent=g12129.t1;
OZ010654.1_Phania_funesta_genome_assembly,_chromosome:_3	AUGUSTUS	CDS	58272649	58272678	1	+	2	ID=g12129.t1.CDS3;Parent=g12129.t1;
OZ010654.1_Phania_funesta_genome_assembly,_chromosome:_3	AUGUSTUS	exon	58272649	58272678	.	+	.	ID=g12129.t1.exon3;Parent=g12129.t1;
OZ010654.1_Phania_funesta_genome_assembly,_chromosome:_3	AUGUSTUS	intron	58272679	58273520	1	+	.	ID=g12129.t1.intron3;Parent=g12129.t1;
OZ010654.1_Phania_funesta_genome_assembly,_chromosome:_3	AUGUSTUS	CDS	58273521	58273692	1	+	2	ID=g12129.t1.CDS4;Parent=g12129.t1;
OZ010654.1_Phania_funesta_genome_assembly,_chromosome:_3	AUGUSTUS	exon	58273521	58273692	.	+	.	ID=g12129.t1.exon4;Parent=g12129.t1;
OZ010654.1_Phania_funesta_genome_assembly,_chromosome:_3	AUGUSTUS	intron	58273693	58273758	1	+	.	ID=g12129.t1.intron4;Parent=g12129.t1;
OZ010654.1_Phania_funesta_genome_assembly,_chromosome:_3	AUGUSTUS	CDS	58273759	58273774	1	+	1	ID=g12129.t1.CDS5;Parent=g12129.t1;
OZ010654.1_Phania_funesta_genome_assembly,_chromosome:_3	AUGUSTUS	exon	58273759	58273774	.	+	.	ID=g12129.t1.exon5;Parent=g12129.t1;
OZ010654.1_Phania_funesta_genome_assembly,_chromosome:_3	AUGUSTUS	intron	58273775	58274331	1	+	.	ID=g12129.t1.intron5;Parent=g12129.t1;
OZ010654.1_Phania_funesta_genome_assembly,_chromosome:_3	AUGUSTUS	CDS	58274332	58274495	1	+	0	ID=g12129.t1.CDS6;Parent=g12129.t1;
OZ010654.1_Phania_funesta_genome_assembly,_chromosome:_3	AUGUSTUS	exon	58274332	58274495	.	+	.	ID=g12129.t1.exon6;Parent=g12129.t1;
OZ010654.1_Phania_funesta_genome_assembly,_chromosome:_3	AUGUSTUS	intron	58274496	58274558	1	+	.	ID=g12129.t1.intron6;Parent=g12129.t1;
OZ010654.1_Phania_funesta_genome_assembly,_chromosome:_3	AUGUSTUS	CDS	58274559	58275000	1	+	1	ID=g12129.t1.CDS7;Parent=g12129.t1;
OZ010654.1_Phania_funesta_genome_assembly,_chromosome:_3	AUGUSTUS	exon	58274559	58275000	.	+	.	ID=g12129.t1.exon7;Parent=g12129.t1;
OZ010654.1_Phania_funesta_genome_assembly,_chromosome:_3	AUGUSTUS	stop_codon	58274998	58275000	.	+	0	ID=g12129.t1.stop1;Parent=g12129.t1;
OZ010654.1_Phania_funesta_genome_assembly,_chromosome:_3	AUGUSTUS	gene	58284065	58287522	.	+	.	ID=g12130;
OZ010654.1_Phania_funesta_genome_assembly,_chromosome:_3	AUGUSTUS	mRNA	58284065	58287522	0.71	+	.	ID=g12130.t1;Parent=g12130;
OZ010654.1_Phania_funesta_genome_assembly,_chromosome:_3	AUGUSTUS	start_codon	58284065	58284067	.	+	0	ID=g12130.t1.start1;Parent=g12130.t1;
OZ010654.1_Phania_funesta_genome_assembly,_chromosome:_3	AUGUSTUS	CDS	58284065	58284356	0.95	+	0	ID=g12130.t1.CDS1;Parent=g12130.t1;
OZ010654.1_Phania_funesta_genome_assembly,_chromosome:_3	AUGUSTUS	exon	58284065	58284356	.	+	.	ID=g12130.t1.exon1;Parent=g12130.t1;
OZ010654.1_Phania_funesta_genome_assembly,_chromosome:_3	AUGUSTUS	intron	58284357	58284421	0.95	+	.	ID=g12130.t1.intron1;Parent=g12130.t1;
OZ010654.1_Phania_funesta_genome_assembly,_chromosome:_3	AUGUSTUS	CDS	58284422	58284535	0.86	+	2	ID=g12130.t1.CDS2;Parent=g12130.t1;
OZ010654.1_Phania_funesta_genome_assembly,_chromosome:_3	AUGUSTUS	exon	58284422	58284535	.	+	.	ID=g12130.t1.exon2;Parent=g12130.t1;
OZ010654.1_Phania_funesta_genome_assembly,_chromosome:_3	AUGUSTUS	intron	58284536	58286568	0.74	+	.	ID=g12130.t1.intron2;Parent=g12130.t1;
OZ010654.1_Phania_funesta_genome_assembly,_chromosome:_3	AUGUSTUS	CDS	58286569	58286737	0.77	+	2	ID=g12130.t1.CDS3;Parent=g12130.t1;
OZ010654.1_Phania_funesta_genome_assembly,_chromosome:_3	AUGUSTUS	exon	58286569	58286737	.	+	.	ID=g12130.t1.exon3;Parent=g12130.t1;
OZ010654.1_Phania_funesta_genome_assembly,_chromosome:_3	AUGUSTUS	intron	58286738	58287326	0.99	+	.	ID=g12130.t1.intron3;Parent=g12130.t1;
OZ010654.1_Phania_funesta_genome_assembly,_chromosome:_3	AUGUSTUS	CDS	58287327	58287522	1	+	1	ID=g12130.t1.CDS4;Parent=g12130.t1;
OZ010654.1_Phania_funesta_genome_assembly,_chromosome:_3	AUGUSTUS	exon	58287327	58287522	.	+	.	ID=g12130.t1.exon4;Parent=g12130.t1;
OZ010654.1_Phania_funesta_genome_assembly,_chromosome:_3	AUGUSTUS	stop_codon	58287520	58287522	.	+	0	ID=g12130.t1.stop1;Parent=g12130.t1;
OZ010654.1_Phania_funesta_genome_assembly,_chromosome:_3	AUGUSTUS	gene	58324147	58333437	.	+	.	ID=g12131;
OZ010654.1_Phania_funesta_genome_assembly,_chromosome:_3	AUGUSTUS	mRNA	58324147	58333437	0.76	+	.	ID=g12131.t1;Parent=g12131;
OZ010654.1_Phania_funesta_genome_assembly,_chromosome:_3	AUGUSTUS	start_codon	58324147	58324149	.	+	0	ID=g12131.t1.start1;Parent=g12131.t1;
OZ010654.1_Phania_funesta_genome_assembly,_chromosome:_3	AUGUSTUS	CDS	58324147	58324155	0.76	+	0	ID=g12131.t1.CDS1;Parent=g12131.t1;
OZ010654.1_Phania_funesta_genome_assembly,_chromosome:_3	AUGUSTUS	exon	58324147	58324155	.	+	.	ID=g12131.t1.exon1;Parent=g12131.t1;
OZ010654.1_Phania_funesta_genome_assembly,_chromosome:_3	AUGUSTUS	intron	58324156	58327031	0.76	+	.	ID=g12131.t1.intron1;Parent=g12131.t1;
OZ010654.1_Phania_funesta_genome_assembly,_chromosome:_3	AUGUSTUS	CDS	58327032	58327150	1	+	0	ID=g12131.t1.CDS2;Parent=g12131.t1;
OZ010654.1_Phania_funesta_genome_assembly,_chromosome:_3	AUGUSTUS	exon	58327032	58327150	.	+	.	ID=g12131.t1.exon2;Parent=g12131.t1;
OZ010654.1_Phania_funesta_genome_assembly,_chromosome:_3	AUGUSTUS	intron	58327151	58333169	1	+	.	ID=g12131.t1.intron2;Parent=g12131.t1;
OZ010654.1_Phania_funesta_genome_assembly,_chromosome:_3	AUGUSTUS	CDS	58333170	58333437	1	+	1	ID=g12131.t1.CDS3;Parent=g12131.t1;
OZ010654.1_Phania_funesta_genome_assembly,_chromosome:_3	AUGUSTUS	exon	58333170	58333437	.	+	.	ID=g12131.t1.exon3;Parent=g12131.t1;
OZ010654.1_Phania_funesta_genome_assembly,_chromosome:_3	AUGUSTUS	stop_codon	58333435	58333437	.	+	0	ID=g12131.t1.stop1;Parent=g12131.t1;
OZ010654.1_Phania_funesta_genome_assembly,_chromosome:_3	AUGUSTUS	gene	58337927	58341921	.	+	.	ID=g12132;
OZ010654.1_Phania_funesta_genome_assembly,_chromosome:_3	AUGUSTUS	mRNA	58337927	58341921	1	+	.	ID=g12132.t1;Parent=g12132;
OZ010654.1_Phania_funesta_genome_assembly,_chromosome:_3	AUGUSTUS	start_codon	58337927	58337929	.	+	0	ID=g12132.t1.start1;Parent=g12132.t1;
OZ010654.1_Phania_funesta_genome_assembly,_chromosome:_3	AUGUSTUS	CDS	58337927	58338036	1	+	0	ID=g12132.t1.CDS1;Parent=g12132.t1;
OZ010654.1_Phania_funesta_genome_assembly,_chromosome:_3	AUGUSTUS	exon	58337927	58338036	.	+	.	ID=g12132.t1.exon1;Parent=g12132.t1;
OZ010654.1_Phania_funesta_genome_assembly,_chromosome:_3	AUGUSTUS	intron	58338037	58341650	1	+	.	ID=g12132.t1.intron1;Parent=g12132.t1;
OZ010654.1_Phania_funesta_genome_assembly,_chromosome:_3	AUGUSTUS	CDS	58341651	58341921	1	+	1	ID=g12132.t1.CDS2;Parent=g12132.t1;
OZ010654.1_Phania_funesta_genome_assembly,_chromosome:_3	AUGUSTUS	exon	58341651	58341921	.	+	.	ID=g12132.t1.exon2;Parent=g12132.t1;
OZ010654.1_Phania_funesta_genome_assembly,_chromosome:_3	AUGUSTUS	stop_codon	58341919	58341921	.	+	0	ID=g12132.t1.stop1;Parent=g12132.t1;
OZ010654.1_Phania_funesta_genome_assembly,_chromosome:_3	AUGUSTUS	gene	58352996	58356342	.	+	.	ID=g12133;
OZ010654.1_Phania_funesta_genome_assembly,_chromosome:_3	AUGUSTUS	mRNA	58352996	58356342	1	+	.	ID=g12133.t1;Parent=g12133;
OZ010654.1_Phania_funesta_genome_assembly,_chromosome:_3	AUGUSTUS	start_codon	58352996	58352998	.	+	0	ID=g12133.t1.start1;Parent=g12133.t1;
OZ010654.1_Phania_funesta_genome_assembly,_chromosome:_3	AUGUSTUS	CDS	58352996	58353162	1	+	0	ID=g12133.t1.CDS1;Parent=g12133.t1;
OZ010654.1_Phania_funesta_genome_assembly,_chromosome:_3	AUGUSTUS	exon	58352996	58353162	.	+	.	ID=g12133.t1.exon1;Parent=g12133.t1;
OZ010654.1_Phania_funesta_genome_assembly,_chromosome:_3	AUGUSTUS	intron	58353163	58356104	1	+	.	ID=g12133.t1.intron1;Parent=g12133.t1;
OZ010654.1_Phania_funesta_genome_assembly,_chromosome:_3	AUGUSTUS	CDS	58356105	58356342	1	+	1	ID=g12133.t1.CDS2;Parent=g12133.t1;
OZ010654.1_Phania_funesta_genome_assembly,_chromosome:_3	AUGUSTUS	exon	58356105	58356342	.	+	.	ID=g12133.t1.exon2;Parent=g12133.t1;
OZ010654.1_Phania_funesta_genome_assembly,_chromosome:_3	AUGUSTUS	stop_codon	58356340	58356342	.	+	0	ID=g12133.t1.stop1;Parent=g12133.t1;
OZ010654.1_Phania_funesta_genome_assembly,_chromosome:_3	AUGUSTUS	gene	58379943	58380626	.	+	.	ID=g12134;
OZ010654.1_Phania_funesta_genome_assembly,_chromosome:_3	AUGUSTUS	mRNA	58379943	58380626	0.79	+	.	ID=g12134.t1;Parent=g12134;
OZ010654.1_Phania_funesta_genome_assembly,_chromosome:_3	AUGUSTUS	start_codon	58379943	58379945	.	+	0	ID=g12134.t1.start1;Parent=g12134.t1;
OZ010654.1_Phania_funesta_genome_assembly,_chromosome:_3	AUGUSTUS	CDS	58379943	58379954	0.79	+	0	ID=g12134.t1.CDS1;Parent=g12134.t1;
OZ010654.1_Phania_funesta_genome_assembly,_chromosome:_3	AUGUSTUS	exon	58379943	58379954	.	+	.	ID=g12134.t1.exon1;Parent=g12134.t1;
OZ010654.1_Phania_funesta_genome_assembly,_chromosome:_3	AUGUSTUS	intron	58379955	58380068	0.79	+	.	ID=g12134.t1.intron1;Parent=g12134.t1;
OZ010654.1_Phania_funesta_genome_assembly,_chromosome:_3	AUGUSTUS	CDS	58380069	58380626	0.96	+	0	ID=g12134.t1.CDS2;Parent=g12134.t1;
OZ010654.1_Phania_funesta_genome_assembly,_chromosome:_3	AUGUSTUS	exon	58380069	58380626	.	+	.	ID=g12134.t1.exon2;Parent=g12134.t1;
OZ010654.1_Phania_funesta_genome_assembly,_chromosome:_3	AUGUSTUS	stop_codon	58380624	58380626	.	+	0	ID=g12134.t1.stop1;Parent=g12134.t1;
OZ010654.1_Phania_funesta_genome_assembly,_chromosome:_3	AUGUSTUS	gene	58386248	58389042	.	-	.	ID=g12135;
OZ010654.1_Phania_funesta_genome_assembly,_chromosome:_3	AUGUSTUS	mRNA	58386248	58389042	0.86	-	.	ID=g12135.t1;Parent=g12135;
OZ010654.1_Phania_funesta_genome_assembly,_chromosome:_3	AUGUSTUS	stop_codon	58386248	58386250	.	-	0	ID=g12135.t1.stop1;Parent=g12135.t1;
OZ010654.1_Phania_funesta_genome_assembly,_chromosome:_3	AUGUSTUS	CDS	58386248	58386279	0.86	-	2	ID=g12135.t1.CDS1;Parent=g12135.t1;
OZ010654.1_Phania_funesta_genome_assembly,_chromosome:_3	AUGUSTUS	exon	58386248	58386279	.	-	.	ID=g12135.t1.exon1;Parent=g12135.t1;
OZ010654.1_Phania_funesta_genome_assembly,_chromosome:_3	AUGUSTUS	intron	58386280	58386352	0.86	-	.	ID=g12135.t1.intron1;Parent=g12135.t1;
OZ010654.1_Phania_funesta_genome_assembly,_chromosome:_3	AUGUSTUS	CDS	58386353	58387336	0.89	-	2	ID=g12135.t1.CDS2;Parent=g12135.t1;
OZ010654.1_Phania_funesta_genome_assembly,_chromosome:_3	AUGUSTUS	exon	58386353	58387336	.	-	.	ID=g12135.t1.exon2;Parent=g12135.t1;
OZ010654.1_Phania_funesta_genome_assembly,_chromosome:_3	AUGUSTUS	intron	58387337	58388465	1	-	.	ID=g12135.t1.intron2;Parent=g12135.t1;
OZ010654.1_Phania_funesta_genome_assembly,_chromosome:_3	AUGUSTUS	CDS	58388466	58389042	1	-	0	ID=g12135.t1.CDS3;Parent=g12135.t1;
OZ010654.1_Phania_funesta_genome_assembly,_chromosome:_3	AUGUSTUS	exon	58388466	58389042	.	-	.	ID=g12135.t1.exon3;Parent=g12135.t1;
OZ010654.1_Phania_funesta_genome_assembly,_chromosome:_3	AUGUSTUS	start_codon	58389040	58389042	.	-	0	ID=g12135.t1.start1;Parent=g12135.t1;
OZ010654.1_Phania_funesta_genome_assembly,_chromosome:_3	AUGUSTUS	gene	58400193	58402158	.	+	.	ID=g12136;
OZ010654.1_Phania_funesta_genome_assembly,_chromosome:_3	AUGUSTUS	mRNA	58400193	58402158	1	+	.	ID=g12136.t1;Parent=g12136;
OZ010654.1_Phania_funesta_genome_assembly,_chromosome:_3	AUGUSTUS	start_codon	58400193	58400195	.	+	0	ID=g12136.t1.start1;Parent=g12136.t1;
OZ010654.1_Phania_funesta_genome_assembly,_chromosome:_3	AUGUSTUS	CDS	58400193	58400597	1	+	0	ID=g12136.t1.CDS1;Parent=g12136.t1;
OZ010654.1_Phania_funesta_genome_assembly,_chromosome:_3	AUGUSTUS	exon	58400193	58400597	.	+	.	ID=g12136.t1.exon1;Parent=g12136.t1;
OZ010654.1_Phania_funesta_genome_assembly,_chromosome:_3	AUGUSTUS	intron	58400598	58400651	1	+	.	ID=g12136.t1.intron1;Parent=g12136.t1;
OZ010654.1_Phania_funesta_genome_assembly,_chromosome:_3	AUGUSTUS	CDS	58400652	58401085	1	+	0	ID=g12136.t1.CDS2;Parent=g12136.t1;
OZ010654.1_Phania_funesta_genome_assembly,_chromosome:_3	AUGUSTUS	exon	58400652	58401085	.	+	.	ID=g12136.t1.exon2;Parent=g12136.t1;
OZ010654.1_Phania_funesta_genome_assembly,_chromosome:_3	AUGUSTUS	intron	58401086	58401182	1	+	.	ID=g12136.t1.intron2;Parent=g12136.t1;
OZ010654.1_Phania_funesta_genome_assembly,_chromosome:_3	AUGUSTUS	CDS	58401183	58401354	1	+	1	ID=g12136.t1.CDS3;Parent=g12136.t1;
OZ010654.1_Phania_funesta_genome_assembly,_chromosome:_3	AUGUSTUS	exon	58401183	58401354	.	+	.	ID=g12136.t1.exon3;Parent=g12136.t1;
OZ010654.1_Phania_funesta_genome_assembly,_chromosome:_3	AUGUSTUS	intron	58401355	58401716	1	+	.	ID=g12136.t1.intron3;Parent=g12136.t1;
OZ010654.1_Phania_funesta_genome_assembly,_chromosome:_3	AUGUSTUS	CDS	58401717	58401974	1	+	0	ID=g12136.t1.CDS4;Parent=g12136.t1;
OZ010654.1_Phania_funesta_genome_assembly,_chromosome:_3	AUGUSTUS	exon	58401717	58401974	.	+	.	ID=g12136.t1.exon4;Parent=g12136.t1;
OZ010654.1_Phania_funesta_genome_assembly,_chromosome:_3	AUGUSTUS	intron	58401975	58402035	1	+	.	ID=g12136.t1.intron4;Parent=g12136.t1;
OZ010654.1_Phania_funesta_genome_assembly,_chromosome:_3	AUGUSTUS	CDS	58402036	58402158	1	+	0	ID=g12136.t1.CDS5;Parent=g12136.t1;
OZ010654.1_Phania_funesta_genome_assembly,_chromosome:_3	AUGUSTUS	exon	58402036	58402158	.	+	.	ID=g12136.t1.exon5;Parent=g12136.t1;
OZ010654.1_Phania_funesta_genome_assembly,_chromosome:_3	AUGUSTUS	stop_codon	58402156	58402158	.	+	0	ID=g12136.t1.stop1;Parent=g12136.t1;
OZ010654.1_Phania_funesta_genome_assembly,_chromosome:_3	AUGUSTUS	gene	58404077	58404904	.	+	.	ID=g12137;
OZ010654.1_Phania_funesta_genome_assembly,_chromosome:_3	AUGUSTUS	mRNA	58404077	58404904	0.6	+	.	ID=g12137.t1;Parent=g12137;
OZ010654.1_Phania_funesta_genome_assembly,_chromosome:_3	AUGUSTUS	start_codon	58404077	58404079	.	+	0	ID=g12137.t1.start1;Parent=g12137.t1;
OZ010654.1_Phania_funesta_genome_assembly,_chromosome:_3	AUGUSTUS	CDS	58404077	58404380	0.92	+	0	ID=g12137.t1.CDS1;Parent=g12137.t1;
OZ010654.1_Phania_funesta_genome_assembly,_chromosome:_3	AUGUSTUS	exon	58404077	58404380	.	+	.	ID=g12137.t1.exon1;Parent=g12137.t1;
OZ010654.1_Phania_funesta_genome_assembly,_chromosome:_3	AUGUSTUS	intron	58404381	58404452	0.92	+	.	ID=g12137.t1.intron1;Parent=g12137.t1;
OZ010654.1_Phania_funesta_genome_assembly,_chromosome:_3	AUGUSTUS	CDS	58404453	58404904	0.6	+	2	ID=g12137.t1.CDS2;Parent=g12137.t1;
OZ010654.1_Phania_funesta_genome_assembly,_chromosome:_3	AUGUSTUS	exon	58404453	58404904	.	+	.	ID=g12137.t1.exon2;Parent=g12137.t1;
OZ010654.1_Phania_funesta_genome_assembly,_chromosome:_3	AUGUSTUS	stop_codon	58404902	58404904	.	+	0	ID=g12137.t1.stop1;Parent=g12137.t1;
OZ010654.1_Phania_funesta_genome_assembly,_chromosome:_3	GeneMark.hmm3	gene	58406576	58406764	.	+	.	ID=g12138;
OZ010654.1_Phania_funesta_genome_assembly,_chromosome:_3	GeneMark.hmm3	mRNA	58406576	58406764	.	+	.	ID=g12138.t1;Parent=g12138;
OZ010654.1_Phania_funesta_genome_assembly,_chromosome:_3	GeneMark.hmm3	start_codon	58406576	58406578	.	+	0	ID=g12138.t1.start1;Parent=g12138.t1;
OZ010654.1_Phania_funesta_genome_assembly,_chromosome:_3	GeneMark.hmm3	CDS	58406576	58406597	.	+	0	ID=g12138.t1.CDS1;Parent=g12138.t1;
OZ010654.1_Phania_funesta_genome_assembly,_chromosome:_3	GeneMark.hmm3	exon	58406576	58406597	0	+	.	ID=g12138.t1.exon1;Parent=g12138.t1;
OZ010654.1_Phania_funesta_genome_assembly,_chromosome:_3	GeneMark.hmm3	intron	58406598	58406654	.	+	2	ID=g12138.t1.intron1;Parent=g12138.t1;
OZ010654.1_Phania_funesta_genome_assembly,_chromosome:_3	GeneMark.hmm3	CDS	58406655	58406764	.	+	2	ID=g12138.t1.CDS2;Parent=g12138.t1;
OZ010654.1_Phania_funesta_genome_assembly,_chromosome:_3	GeneMark.hmm3	exon	58406655	58406764	0	+	.	ID=g12138.t1.exon2;Parent=g12138.t1;
OZ010654.1_Phania_funesta_genome_assembly,_chromosome:_3	GeneMark.hmm3	stop_codon	58406762	58406764	.	+	0	ID=g12138.t1.stop1;Parent=g12138.t1;
OZ010654.1_Phania_funesta_genome_assembly,_chromosome:_3	AUGUSTUS	gene	58424334	58426035	.	-	.	ID=g12139;
OZ010654.1_Phania_funesta_genome_assembly,_chromosome:_3	AUGUSTUS	mRNA	58424334	58426035	1	-	.	ID=g12139.t1;Parent=g12139;
OZ010654.1_Phania_funesta_genome_assembly,_chromosome:_3	AUGUSTUS	stop_codon	58424334	58424336	.	-	0	ID=g12139.t1.stop1;Parent=g12139.t1;
OZ010654.1_Phania_funesta_genome_assembly,_chromosome:_3	AUGUSTUS	CDS	58424334	58424627	1	-	0	ID=g12139.t1.CDS1;Parent=g12139.t1;
OZ010654.1_Phania_funesta_genome_assembly,_chromosome:_3	AUGUSTUS	exon	58424334	58424627	.	-	.	ID=g12139.t1.exon1;Parent=g12139.t1;
OZ010654.1_Phania_funesta_genome_assembly,_chromosome:_3	AUGUSTUS	intron	58424628	58425693	1	-	.	ID=g12139.t1.intron1;Parent=g12139.t1;
OZ010654.1_Phania_funesta_genome_assembly,_chromosome:_3	AUGUSTUS	CDS	58425694	58426035	1	-	0	ID=g12139.t1.CDS2;Parent=g12139.t1;
OZ010654.1_Phania_funesta_genome_assembly,_chromosome:_3	AUGUSTUS	exon	58425694	58426035	.	-	.	ID=g12139.t1.exon2;Parent=g12139.t1;
OZ010654.1_Phania_funesta_genome_assembly,_chromosome:_3	AUGUSTUS	start_codon	58426033	58426035	.	-	0	ID=g12139.t1.start1;Parent=g12139.t1;
OZ010654.1_Phania_funesta_genome_assembly,_chromosome:_3	AUGUSTUS	gene	58436989	58439788	.	+	.	ID=g12140;
OZ010654.1_Phania_funesta_genome_assembly,_chromosome:_3	AUGUSTUS	mRNA	58436989	58439788	1	+	.	ID=g12140.t1;Parent=g12140;
OZ010654.1_Phania_funesta_genome_assembly,_chromosome:_3	AUGUSTUS	start_codon	58436989	58436991	.	+	0	ID=g12140.t1.start1;Parent=g12140.t1;
OZ010654.1_Phania_funesta_genome_assembly,_chromosome:_3	AUGUSTUS	CDS	58436989	58437016	1	+	0	ID=g12140.t1.CDS1;Parent=g12140.t1;
OZ010654.1_Phania_funesta_genome_assembly,_chromosome:_3	AUGUSTUS	exon	58436989	58437016	.	+	.	ID=g12140.t1.exon1;Parent=g12140.t1;
OZ010654.1_Phania_funesta_genome_assembly,_chromosome:_3	AUGUSTUS	intron	58437017	58437066	1	+	.	ID=g12140.t1.intron1;Parent=g12140.t1;
OZ010654.1_Phania_funesta_genome_assembly,_chromosome:_3	AUGUSTUS	CDS	58437067	58437650	1	+	2	ID=g12140.t1.CDS2;Parent=g12140.t1;
OZ010654.1_Phania_funesta_genome_assembly,_chromosome:_3	AUGUSTUS	exon	58437067	58437650	.	+	.	ID=g12140.t1.exon2;Parent=g12140.t1;
OZ010654.1_Phania_funesta_genome_assembly,_chromosome:_3	AUGUSTUS	intron	58437651	58439473	1	+	.	ID=g12140.t1.intron2;Parent=g12140.t1;
OZ010654.1_Phania_funesta_genome_assembly,_chromosome:_3	AUGUSTUS	CDS	58439474	58439788	1	+	0	ID=g12140.t1.CDS3;Parent=g12140.t1;
OZ010654.1_Phania_funesta_genome_assembly,_chromosome:_3	AUGUSTUS	exon	58439474	58439788	.	+	.	ID=g12140.t1.exon3;Parent=g12140.t1;
OZ010654.1_Phania_funesta_genome_assembly,_chromosome:_3	AUGUSTUS	stop_codon	58439786	58439788	.	+	0	ID=g12140.t1.stop1;Parent=g12140.t1;
OZ010654.1_Phania_funesta_genome_assembly,_chromosome:_3	AUGUSTUS	gene	58439991	58457707	.	-	.	ID=g12141;
OZ010654.1_Phania_funesta_genome_assembly,_chromosome:_3	AUGUSTUS	mRNA	58439991	58457707	1	-	.	ID=g12141.t1;Parent=g12141;
OZ010654.1_Phania_funesta_genome_assembly,_chromosome:_3	AUGUSTUS	stop_codon	58439991	58439993	.	-	0	ID=g12141.t1.stop1;Parent=g12141.t1;
OZ010654.1_Phania_funesta_genome_assembly,_chromosome:_3	AUGUSTUS	CDS	58439991	58440737	1	-	0	ID=g12141.t1.CDS1;Parent=g12141.t1;
OZ010654.1_Phania_funesta_genome_assembly,_chromosome:_3	AUGUSTUS	exon	58439991	58440737	.	-	.	ID=g12141.t1.exon1;Parent=g12141.t1;
OZ010654.1_Phania_funesta_genome_assembly,_chromosome:_3	AUGUSTUS	intron	58440738	58441861	1	-	.	ID=g12141.t1.intron1;Parent=g12141.t1;
OZ010654.1_Phania_funesta_genome_assembly,_chromosome:_3	AUGUSTUS	CDS	58441862	58442071	1	-	0	ID=g12141.t1.CDS2;Parent=g12141.t1;
OZ010654.1_Phania_funesta_genome_assembly,_chromosome:_3	AUGUSTUS	exon	58441862	58442071	.	-	.	ID=g12141.t1.exon2;Parent=g12141.t1;
OZ010654.1_Phania_funesta_genome_assembly,_chromosome:_3	AUGUSTUS	intron	58442072	58442123	1	-	.	ID=g12141.t1.intron2;Parent=g12141.t1;
OZ010654.1_Phania_funesta_genome_assembly,_chromosome:_3	AUGUSTUS	CDS	58442124	58442243	1	-	0	ID=g12141.t1.CDS3;Parent=g12141.t1;
OZ010654.1_Phania_funesta_genome_assembly,_chromosome:_3	AUGUSTUS	exon	58442124	58442243	.	-	.	ID=g12141.t1.exon3;Parent=g12141.t1;
OZ010654.1_Phania_funesta_genome_assembly,_chromosome:_3	AUGUSTUS	intron	58442244	58442302	1	-	.	ID=g12141.t1.intron3;Parent=g12141.t1;
OZ010654.1_Phania_funesta_genome_assembly,_chromosome:_3	AUGUSTUS	CDS	58442303	58443237	1	-	2	ID=g12141.t1.CDS4;Parent=g12141.t1;
OZ010654.1_Phania_funesta_genome_assembly,_chromosome:_3	AUGUSTUS	exon	58442303	58443237	.	-	.	ID=g12141.t1.exon4;Parent=g12141.t1;
OZ010654.1_Phania_funesta_genome_assembly,_chromosome:_3	AUGUSTUS	intron	58443238	58457086	1	-	.	ID=g12141.t1.intron4;Parent=g12141.t1;
OZ010654.1_Phania_funesta_genome_assembly,_chromosome:_3	AUGUSTUS	CDS	58457087	58457572	1	-	2	ID=g12141.t1.CDS5;Parent=g12141.t1;
OZ010654.1_Phania_funesta_genome_assembly,_chromosome:_3	AUGUSTUS	exon	58457087	58457572	.	-	.	ID=g12141.t1.exon5;Parent=g12141.t1;
OZ010654.1_Phania_funesta_genome_assembly,_chromosome:_3	AUGUSTUS	intron	58457573	58457652	1	-	.	ID=g12141.t1.intron5;Parent=g12141.t1;
OZ010654.1_Phania_funesta_genome_assembly,_chromosome:_3	AUGUSTUS	CDS	58457653	58457707	1	-	0	ID=g12141.t1.CDS6;Parent=g12141.t1;
OZ010654.1_Phania_funesta_genome_assembly,_chromosome:_3	AUGUSTUS	exon	58457653	58457707	.	-	.	ID=g12141.t1.exon6;Parent=g12141.t1;
OZ010654.1_Phania_funesta_genome_assembly,_chromosome:_3	AUGUSTUS	start_codon	58457705	58457707	.	-	0	ID=g12141.t1.start1;Parent=g12141.t1;
OZ010654.1_Phania_funesta_genome_assembly,_chromosome:_3	AUGUSTUS	mRNA	58441850	58457707	1	-	.	ID=g12141.t2;Parent=g12141;
OZ010654.1_Phania_funesta_genome_assembly,_chromosome:_3	AUGUSTUS	stop_codon	58441850	58441852	.	-	0	ID=g12141.t2.stop1;Parent=g12141.t2;
OZ010654.1_Phania_funesta_genome_assembly,_chromosome:_3	AUGUSTUS	CDS	58441850	58442071	1	-	0	ID=g12141.t2.CDS1;Parent=g12141.t2;
OZ010654.1_Phania_funesta_genome_assembly,_chromosome:_3	AUGUSTUS	exon	58441850	58442071	.	-	.	ID=g12141.t2.exon1;Parent=g12141.t2;
OZ010654.1_Phania_funesta_genome_assembly,_chromosome:_3	AUGUSTUS	intron	58442072	58442123	1	-	.	ID=g12141.t2.intron1;Parent=g12141.t2;
OZ010654.1_Phania_funesta_genome_assembly,_chromosome:_3	AUGUSTUS	CDS	58442124	58442243	1	-	0	ID=g12141.t2.CDS2;Parent=g12141.t2;
OZ010654.1_Phania_funesta_genome_assembly,_chromosome:_3	AUGUSTUS	exon	58442124	58442243	.	-	.	ID=g12141.t2.exon2;Parent=g12141.t2;
OZ010654.1_Phania_funesta_genome_assembly,_chromosome:_3	AUGUSTUS	intron	58442244	58442302	1	-	.	ID=g12141.t2.intron2;Parent=g12141.t2;
OZ010654.1_Phania_funesta_genome_assembly,_chromosome:_3	AUGUSTUS	CDS	58442303	58443237	1	-	2	ID=g12141.t2.CDS3;Parent=g12141.t2;
OZ010654.1_Phania_funesta_genome_assembly,_chromosome:_3	AUGUSTUS	exon	58442303	58443237	.	-	.	ID=g12141.t2.exon3;Parent=g12141.t2;
OZ010654.1_Phania_funesta_genome_assembly,_chromosome:_3	AUGUSTUS	intron	58443238	58457086	1	-	.	ID=g12141.t2.intron3;Parent=g12141.t2;
OZ010654.1_Phania_funesta_genome_assembly,_chromosome:_3	AUGUSTUS	CDS	58457087	58457572	1	-	2	ID=g12141.t2.CDS4;Parent=g12141.t2;
OZ010654.1_Phania_funesta_genome_assembly,_chromosome:_3	AUGUSTUS	exon	58457087	58457572	.	-	.	ID=g12141.t2.exon4;Parent=g12141.t2;
OZ010654.1_Phania_funesta_genome_assembly,_chromosome:_3	AUGUSTUS	intron	58457573	58457652	1	-	.	ID=g12141.t2.intron4;Parent=g12141.t2;
OZ010654.1_Phania_funesta_genome_assembly,_chromosome:_3	AUGUSTUS	CDS	58457653	58457707	1	-	0	ID=g12141.t2.CDS5;Parent=g12141.t2;
OZ010654.1_Phania_funesta_genome_assembly,_chromosome:_3	AUGUSTUS	exon	58457653	58457707	.	-	.	ID=g12141.t2.exon5;Parent=g12141.t2;
OZ010654.1_Phania_funesta_genome_assembly,_chromosome:_3	AUGUSTUS	start_codon	58457705	58457707	.	-	0	ID=g12141.t2.start1;Parent=g12141.t2;
OZ010654.1_Phania_funesta_genome_assembly,_chromosome:_3	AUGUSTUS	gene	58461002	58470570	.	-	.	ID=g12142;
OZ010654.1_Phania_funesta_genome_assembly,_chromosome:_3	AUGUSTUS	mRNA	58461002	58470570	0.45	-	.	ID=g12142.t1;Parent=g12142;
OZ010654.1_Phania_funesta_genome_assembly,_chromosome:_3	AUGUSTUS	stop_codon	58461002	58461004	.	-	0	ID=g12142.t1.stop1;Parent=g12142.t1;
OZ010654.1_Phania_funesta_genome_assembly,_chromosome:_3	AUGUSTUS	CDS	58461002	58461233	1	-	1	ID=g12142.t1.CDS1;Parent=g12142.t1;
OZ010654.1_Phania_funesta_genome_assembly,_chromosome:_3	AUGUSTUS	exon	58461002	58461233	.	-	.	ID=g12142.t1.exon1;Parent=g12142.t1;
OZ010654.1_Phania_funesta_genome_assembly,_chromosome:_3	AUGUSTUS	intron	58461234	58462062	1	-	.	ID=g12142.t1.intron1;Parent=g12142.t1;
OZ010654.1_Phania_funesta_genome_assembly,_chromosome:_3	AUGUSTUS	CDS	58462063	58462287	1	-	1	ID=g12142.t1.CDS2;Parent=g12142.t1;
OZ010654.1_Phania_funesta_genome_assembly,_chromosome:_3	AUGUSTUS	exon	58462063	58462287	.	-	.	ID=g12142.t1.exon2;Parent=g12142.t1;
OZ010654.1_Phania_funesta_genome_assembly,_chromosome:_3	AUGUSTUS	intron	58462288	58469715	1	-	.	ID=g12142.t1.intron2;Parent=g12142.t1;
OZ010654.1_Phania_funesta_genome_assembly,_chromosome:_3	AUGUSTUS	CDS	58469716	58470306	1	-	1	ID=g12142.t1.CDS3;Parent=g12142.t1;
OZ010654.1_Phania_funesta_genome_assembly,_chromosome:_3	AUGUSTUS	exon	58469716	58470306	.	-	.	ID=g12142.t1.exon3;Parent=g12142.t1;
OZ010654.1_Phania_funesta_genome_assembly,_chromosome:_3	AUGUSTUS	intron	58470307	58470358	1	-	.	ID=g12142.t1.intron3;Parent=g12142.t1;
OZ010654.1_Phania_funesta_genome_assembly,_chromosome:_3	AUGUSTUS	CDS	58470359	58470570	0.45	-	0	ID=g12142.t1.CDS4;Parent=g12142.t1;
OZ010654.1_Phania_funesta_genome_assembly,_chromosome:_3	AUGUSTUS	exon	58470359	58470570	.	-	.	ID=g12142.t1.exon4;Parent=g12142.t1;
OZ010654.1_Phania_funesta_genome_assembly,_chromosome:_3	AUGUSTUS	start_codon	58470568	58470570	.	-	0	ID=g12142.t1.start1;Parent=g12142.t1;
OZ010654.1_Phania_funesta_genome_assembly,_chromosome:_3	AUGUSTUS	gene	58503192	58506348	.	-	.	ID=g12143;
OZ010654.1_Phania_funesta_genome_assembly,_chromosome:_3	AUGUSTUS	mRNA	58503192	58506348	0.7	-	.	ID=g12143.t1;Parent=g12143;
OZ010654.1_Phania_funesta_genome_assembly,_chromosome:_3	AUGUSTUS	stop_codon	58503192	58503194	.	-	0	ID=g12143.t1.stop1;Parent=g12143.t1;
OZ010654.1_Phania_funesta_genome_assembly,_chromosome:_3	AUGUSTUS	CDS	58503192	58503414	0.75	-	1	ID=g12143.t1.CDS1;Parent=g12143.t1;
OZ010654.1_Phania_funesta_genome_assembly,_chromosome:_3	AUGUSTUS	exon	58503192	58503414	.	-	.	ID=g12143.t1.exon1;Parent=g12143.t1;
OZ010654.1_Phania_funesta_genome_assembly,_chromosome:_3	AUGUSTUS	intron	58503415	58505533	1	-	.	ID=g12143.t1.intron1;Parent=g12143.t1;
OZ010654.1_Phania_funesta_genome_assembly,_chromosome:_3	AUGUSTUS	CDS	58505534	58506082	1	-	1	ID=g12143.t1.CDS2;Parent=g12143.t1;
OZ010654.1_Phania_funesta_genome_assembly,_chromosome:_3	AUGUSTUS	exon	58505534	58506082	.	-	.	ID=g12143.t1.exon2;Parent=g12143.t1;
OZ010654.1_Phania_funesta_genome_assembly,_chromosome:_3	AUGUSTUS	intron	58506083	58506134	1	-	.	ID=g12143.t1.intron2;Parent=g12143.t1;
OZ010654.1_Phania_funesta_genome_assembly,_chromosome:_3	AUGUSTUS	CDS	58506135	58506288	1	-	2	ID=g12143.t1.CDS3;Parent=g12143.t1;
OZ010654.1_Phania_funesta_genome_assembly,_chromosome:_3	AUGUSTUS	exon	58506135	58506288	.	-	.	ID=g12143.t1.exon3;Parent=g12143.t1;
OZ010654.1_Phania_funesta_genome_assembly,_chromosome:_3	AUGUSTUS	intron	58506289	58506341	0.9	-	.	ID=g12143.t1.intron3;Parent=g12143.t1;
OZ010654.1_Phania_funesta_genome_assembly,_chromosome:_3	AUGUSTUS	CDS	58506342	58506348	0.9	-	0	ID=g12143.t1.CDS4;Parent=g12143.t1;
OZ010654.1_Phania_funesta_genome_assembly,_chromosome:_3	AUGUSTUS	exon	58506342	58506348	.	-	.	ID=g12143.t1.exon4;Parent=g12143.t1;
OZ010654.1_Phania_funesta_genome_assembly,_chromosome:_3	AUGUSTUS	start_codon	58506346	58506348	.	-	0	ID=g12143.t1.start1;Parent=g12143.t1;
OZ010654.1_Phania_funesta_genome_assembly,_chromosome:_3	AUGUSTUS	gene	58526309	58529557	.	-	.	ID=g12144;
OZ010654.1_Phania_funesta_genome_assembly,_chromosome:_3	AUGUSTUS	mRNA	58526309	58529557	0.95	-	.	ID=g12144.t1;Parent=g12144;
OZ010654.1_Phania_funesta_genome_assembly,_chromosome:_3	AUGUSTUS	stop_codon	58526309	58526311	.	-	0	ID=g12144.t1.stop1;Parent=g12144.t1;
OZ010654.1_Phania_funesta_genome_assembly,_chromosome:_3	AUGUSTUS	CDS	58526309	58528371	0.95	-	2	ID=g12144.t1.CDS1;Parent=g12144.t1;
OZ010654.1_Phania_funesta_genome_assembly,_chromosome:_3	AUGUSTUS	exon	58526309	58528371	.	-	.	ID=g12144.t1.exon1;Parent=g12144.t1;
OZ010654.1_Phania_funesta_genome_assembly,_chromosome:_3	AUGUSTUS	intron	58528372	58528575	1	-	.	ID=g12144.t1.intron1;Parent=g12144.t1;
OZ010654.1_Phania_funesta_genome_assembly,_chromosome:_3	AUGUSTUS	CDS	58528576	58529557	1	-	0	ID=g12144.t1.CDS2;Parent=g12144.t1;
OZ010654.1_Phania_funesta_genome_assembly,_chromosome:_3	AUGUSTUS	exon	58528576	58529557	.	-	.	ID=g12144.t1.exon2;Parent=g12144.t1;
OZ010654.1_Phania_funesta_genome_assembly,_chromosome:_3	AUGUSTUS	start_codon	58529555	58529557	.	-	0	ID=g12144.t1.start1;Parent=g12144.t1;
OZ010654.1_Phania_funesta_genome_assembly,_chromosome:_3	AUGUSTUS	gene	58529593	58531074	.	-	.	ID=g12145;
OZ010654.1_Phania_funesta_genome_assembly,_chromosome:_3	AUGUSTUS	mRNA	58529593	58531074	1	-	.	ID=g12145.t1;Parent=g12145;
OZ010654.1_Phania_funesta_genome_assembly,_chromosome:_3	AUGUSTUS	stop_codon	58529593	58529595	.	-	0	ID=g12145.t1.stop1;Parent=g12145.t1;
OZ010654.1_Phania_funesta_genome_assembly,_chromosome:_3	AUGUSTUS	CDS	58529593	58531074	1	-	0	ID=g12145.t1.CDS1;Parent=g12145.t1;
OZ010654.1_Phania_funesta_genome_assembly,_chromosome:_3	AUGUSTUS	exon	58529593	58531074	.	-	.	ID=g12145.t1.exon1;Parent=g12145.t1;
OZ010654.1_Phania_funesta_genome_assembly,_chromosome:_3	AUGUSTUS	start_codon	58531072	58531074	.	-	0	ID=g12145.t1.start1;Parent=g12145.t1;
OZ010654.1_Phania_funesta_genome_assembly,_chromosome:_3	AUGUSTUS	gene	58536173	58537705	.	-	.	ID=g12146;
OZ010654.1_Phania_funesta_genome_assembly,_chromosome:_3	AUGUSTUS	mRNA	58537115	58537705	0.95	-	.	ID=g12146.t1;Parent=g12146;
OZ010654.1_Phania_funesta_genome_assembly,_chromosome:_3	AUGUSTUS	stop_codon	58537115	58537117	.	-	0	ID=g12146.t1.stop1;Parent=g12146.t1;
OZ010654.1_Phania_funesta_genome_assembly,_chromosome:_3	AUGUSTUS	CDS	58537115	58537542	0.99	-	2	ID=g12146.t1.CDS1;Parent=g12146.t1;
OZ010654.1_Phania_funesta_genome_assembly,_chromosome:_3	AUGUSTUS	exon	58537115	58537542	.	-	.	ID=g12146.t1.exon1;Parent=g12146.t1;
OZ010654.1_Phania_funesta_genome_assembly,_chromosome:_3	AUGUSTUS	intron	58537543	58537617	0.96	-	.	ID=g12146.t1.intron1;Parent=g12146.t1;
OZ010654.1_Phania_funesta_genome_assembly,_chromosome:_3	AUGUSTUS	CDS	58537618	58537705	0.96	-	0	ID=g12146.t1.CDS2;Parent=g12146.t1;
OZ010654.1_Phania_funesta_genome_assembly,_chromosome:_3	AUGUSTUS	exon	58537618	58537705	.	-	.	ID=g12146.t1.exon2;Parent=g12146.t1;
OZ010654.1_Phania_funesta_genome_assembly,_chromosome:_3	AUGUSTUS	start_codon	58537703	58537705	.	-	0	ID=g12146.t1.start1;Parent=g12146.t1;
OZ010654.1_Phania_funesta_genome_assembly,_chromosome:_3	AUGUSTUS	mRNA	58536173	58537705	0.61	-	.	ID=g12146.t2;Parent=g12146;
OZ010654.1_Phania_funesta_genome_assembly,_chromosome:_3	AUGUSTUS	stop_codon	58536173	58536175	.	-	0	ID=g12146.t2.stop1;Parent=g12146.t2;
OZ010654.1_Phania_funesta_genome_assembly,_chromosome:_3	AUGUSTUS	CDS	58536173	58536199	1	-	0	ID=g12146.t2.CDS1;Parent=g12146.t2;
OZ010654.1_Phania_funesta_genome_assembly,_chromosome:_3	AUGUSTUS	exon	58536173	58536199	.	-	.	ID=g12146.t2.exon1;Parent=g12146.t2;
OZ010654.1_Phania_funesta_genome_assembly,_chromosome:_3	AUGUSTUS	intron	58536200	58536257	1	-	.	ID=g12146.t2.intron1;Parent=g12146.t2;
OZ010654.1_Phania_funesta_genome_assembly,_chromosome:_3	AUGUSTUS	CDS	58536258	58536564	0.98	-	1	ID=g12146.t2.CDS2;Parent=g12146.t2;
OZ010654.1_Phania_funesta_genome_assembly,_chromosome:_3	AUGUSTUS	exon	58536258	58536564	.	-	.	ID=g12146.t2.exon2;Parent=g12146.t2;
OZ010654.1_Phania_funesta_genome_assembly,_chromosome:_3	AUGUSTUS	intron	58536565	58536630	1	-	.	ID=g12146.t2.intron2;Parent=g12146.t2;
OZ010654.1_Phania_funesta_genome_assembly,_chromosome:_3	AUGUSTUS	CDS	58536631	58536656	0.98	-	0	ID=g12146.t2.CDS3;Parent=g12146.t2;
OZ010654.1_Phania_funesta_genome_assembly,_chromosome:_3	AUGUSTUS	exon	58536631	58536656	.	-	.	ID=g12146.t2.exon3;Parent=g12146.t2;
OZ010654.1_Phania_funesta_genome_assembly,_chromosome:_3	AUGUSTUS	intron	58536657	58537588	0.61	-	.	ID=g12146.t2.intron3;Parent=g12146.t2;
OZ010654.1_Phania_funesta_genome_assembly,_chromosome:_3	AUGUSTUS	CDS	58537589	58537705	0.61	-	0	ID=g12146.t2.CDS4;Parent=g12146.t2;
OZ010654.1_Phania_funesta_genome_assembly,_chromosome:_3	AUGUSTUS	exon	58537589	58537705	.	-	.	ID=g12146.t2.exon4;Parent=g12146.t2;
OZ010654.1_Phania_funesta_genome_assembly,_chromosome:_3	AUGUSTUS	start_codon	58537703	58537705	.	-	0	ID=g12146.t2.start1;Parent=g12146.t2;
OZ010654.1_Phania_funesta_genome_assembly,_chromosome:_3	AUGUSTUS	gene	58568818	58571841	.	-	.	ID=g12147;
OZ010654.1_Phania_funesta_genome_assembly,_chromosome:_3	AUGUSTUS	mRNA	58568818	58571841	1	-	.	ID=g12147.t1;Parent=g12147;
OZ010654.1_Phania_funesta_genome_assembly,_chromosome:_3	AUGUSTUS	stop_codon	58568818	58568820	.	-	0	ID=g12147.t1.stop1;Parent=g12147.t1;
OZ010654.1_Phania_funesta_genome_assembly,_chromosome:_3	AUGUSTUS	CDS	58568818	58571841	1	-	0	ID=g12147.t1.CDS1;Parent=g12147.t1;
OZ010654.1_Phania_funesta_genome_assembly,_chromosome:_3	AUGUSTUS	exon	58568818	58571841	.	-	.	ID=g12147.t1.exon1;Parent=g12147.t1;
OZ010654.1_Phania_funesta_genome_assembly,_chromosome:_3	AUGUSTUS	start_codon	58571839	58571841	.	-	0	ID=g12147.t1.start1;Parent=g12147.t1;
OZ010654.1_Phania_funesta_genome_assembly,_chromosome:_3	AUGUSTUS	gene	58572003	58572953	.	-	.	ID=g12148;
OZ010654.1_Phania_funesta_genome_assembly,_chromosome:_3	AUGUSTUS	mRNA	58572003	58572953	1	-	.	ID=g12148.t1;Parent=g12148;
OZ010654.1_Phania_funesta_genome_assembly,_chromosome:_3	AUGUSTUS	stop_codon	58572003	58572005	.	-	0	ID=g12148.t1.stop1;Parent=g12148.t1;
OZ010654.1_Phania_funesta_genome_assembly,_chromosome:_3	AUGUSTUS	CDS	58572003	58572953	1	-	0	ID=g12148.t1.CDS1;Parent=g12148.t1;
OZ010654.1_Phania_funesta_genome_assembly,_chromosome:_3	AUGUSTUS	exon	58572003	58572953	.	-	.	ID=g12148.t1.exon1;Parent=g12148.t1;
OZ010654.1_Phania_funesta_genome_assembly,_chromosome:_3	AUGUSTUS	start_codon	58572951	58572953	.	-	0	ID=g12148.t1.start1;Parent=g12148.t1;
OZ010654.1_Phania_funesta_genome_assembly,_chromosome:_3	AUGUSTUS	gene	58645075	58645495	.	-	.	ID=g12149;
OZ010654.1_Phania_funesta_genome_assembly,_chromosome:_3	AUGUSTUS	mRNA	58645075	58645495	1	-	.	ID=g12149.t1;Parent=g12149;
OZ010654.1_Phania_funesta_genome_assembly,_chromosome:_3	AUGUSTUS	stop_codon	58645075	58645077	.	-	0	ID=g12149.t1.stop1;Parent=g12149.t1;
OZ010654.1_Phania_funesta_genome_assembly,_chromosome:_3	AUGUSTUS	CDS	58645075	58645251	1	-	0	ID=g12149.t1.CDS1;Parent=g12149.t1;
OZ010654.1_Phania_funesta_genome_assembly,_chromosome:_3	AUGUSTUS	exon	58645075	58645251	.	-	.	ID=g12149.t1.exon1;Parent=g12149.t1;
OZ010654.1_Phania_funesta_genome_assembly,_chromosome:_3	AUGUSTUS	intron	58645252	58645330	1	-	.	ID=g12149.t1.intron1;Parent=g12149.t1;
OZ010654.1_Phania_funesta_genome_assembly,_chromosome:_3	AUGUSTUS	CDS	58645331	58645495	1	-	0	ID=g12149.t1.CDS2;Parent=g12149.t1;
OZ010654.1_Phania_funesta_genome_assembly,_chromosome:_3	AUGUSTUS	exon	58645331	58645495	.	-	.	ID=g12149.t1.exon2;Parent=g12149.t1;
OZ010654.1_Phania_funesta_genome_assembly,_chromosome:_3	AUGUSTUS	start_codon	58645493	58645495	.	-	0	ID=g12149.t1.start1;Parent=g12149.t1;
OZ010654.1_Phania_funesta_genome_assembly,_chromosome:_3	AUGUSTUS	gene	58653811	58654237	.	-	.	ID=g12150;
OZ010654.1_Phania_funesta_genome_assembly,_chromosome:_3	AUGUSTUS	mRNA	58653811	58654237	0.99	-	.	ID=g12150.t1;Parent=g12150;
OZ010654.1_Phania_funesta_genome_assembly,_chromosome:_3	AUGUSTUS	stop_codon	58653811	58653813	.	-	0	ID=g12150.t1.stop1;Parent=g12150.t1;
OZ010654.1_Phania_funesta_genome_assembly,_chromosome:_3	AUGUSTUS	CDS	58653811	58653987	1	-	0	ID=g12150.t1.CDS1;Parent=g12150.t1;
OZ010654.1_Phania_funesta_genome_assembly,_chromosome:_3	AUGUSTUS	exon	58653811	58653987	.	-	.	ID=g12150.t1.exon1;Parent=g12150.t1;
OZ010654.1_Phania_funesta_genome_assembly,_chromosome:_3	AUGUSTUS	intron	58653988	58654081	0.99	-	.	ID=g12150.t1.intron1;Parent=g12150.t1;
OZ010654.1_Phania_funesta_genome_assembly,_chromosome:_3	AUGUSTUS	CDS	58654082	58654237	0.99	-	0	ID=g12150.t1.CDS2;Parent=g12150.t1;
OZ010654.1_Phania_funesta_genome_assembly,_chromosome:_3	AUGUSTUS	exon	58654082	58654237	.	-	.	ID=g12150.t1.exon2;Parent=g12150.t1;
OZ010654.1_Phania_funesta_genome_assembly,_chromosome:_3	AUGUSTUS	start_codon	58654235	58654237	.	-	0	ID=g12150.t1.start1;Parent=g12150.t1;
OZ010654.1_Phania_funesta_genome_assembly,_chromosome:_3	AUGUSTUS	gene	58701900	58713384	.	+	.	ID=g12151;
OZ010654.1_Phania_funesta_genome_assembly,_chromosome:_3	AUGUSTUS	mRNA	58701900	58713384	0.94	+	.	ID=g12151.t1;Parent=g12151;
OZ010654.1_Phania_funesta_genome_assembly,_chromosome:_3	AUGUSTUS	start_codon	58701900	58701902	.	+	0	ID=g12151.t1.start1;Parent=g12151.t1;
OZ010654.1_Phania_funesta_genome_assembly,_chromosome:_3	AUGUSTUS	CDS	58701900	58702573	0.94	+	0	ID=g12151.t1.CDS1;Parent=g12151.t1;
OZ010654.1_Phania_funesta_genome_assembly,_chromosome:_3	AUGUSTUS	exon	58701900	58702573	.	+	.	ID=g12151.t1.exon1;Parent=g12151.t1;
OZ010654.1_Phania_funesta_genome_assembly,_chromosome:_3	AUGUSTUS	intron	58702574	58713278	1	+	.	ID=g12151.t1.intron1;Parent=g12151.t1;
OZ010654.1_Phania_funesta_genome_assembly,_chromosome:_3	AUGUSTUS	CDS	58713279	58713384	1	+	1	ID=g12151.t1.CDS2;Parent=g12151.t1;
OZ010654.1_Phania_funesta_genome_assembly,_chromosome:_3	AUGUSTUS	exon	58713279	58713384	.	+	.	ID=g12151.t1.exon2;Parent=g12151.t1;
OZ010654.1_Phania_funesta_genome_assembly,_chromosome:_3	AUGUSTUS	stop_codon	58713382	58713384	.	+	0	ID=g12151.t1.stop1;Parent=g12151.t1;
OZ010654.1_Phania_funesta_genome_assembly,_chromosome:_3	AUGUSTUS	gene	58713421	58740605	.	+	.	ID=g12152;
OZ010654.1_Phania_funesta_genome_assembly,_chromosome:_3	AUGUSTUS	mRNA	58713421	58740605	0.99	+	.	ID=g12152.t1;Parent=g12152;
OZ010654.1_Phania_funesta_genome_assembly,_chromosome:_3	AUGUSTUS	start_codon	58713421	58713423	.	+	0	ID=g12152.t1.start1;Parent=g12152.t1;
OZ010654.1_Phania_funesta_genome_assembly,_chromosome:_3	AUGUSTUS	CDS	58713421	58713747	0.99	+	0	ID=g12152.t1.CDS1;Parent=g12152.t1;
OZ010654.1_Phania_funesta_genome_assembly,_chromosome:_3	AUGUSTUS	exon	58713421	58713747	.	+	.	ID=g12152.t1.exon1;Parent=g12152.t1;
OZ010654.1_Phania_funesta_genome_assembly,_chromosome:_3	AUGUSTUS	intron	58713748	58735350	0.99	+	.	ID=g12152.t1.intron1;Parent=g12152.t1;
OZ010654.1_Phania_funesta_genome_assembly,_chromosome:_3	AUGUSTUS	CDS	58735351	58735923	0.99	+	0	ID=g12152.t1.CDS2;Parent=g12152.t1;
OZ010654.1_Phania_funesta_genome_assembly,_chromosome:_3	AUGUSTUS	exon	58735351	58735923	.	+	.	ID=g12152.t1.exon2;Parent=g12152.t1;
OZ010654.1_Phania_funesta_genome_assembly,_chromosome:_3	AUGUSTUS	intron	58735924	58739672	1	+	.	ID=g12152.t1.intron2;Parent=g12152.t1;
OZ010654.1_Phania_funesta_genome_assembly,_chromosome:_3	AUGUSTUS	CDS	58739673	58740605	1	+	0	ID=g12152.t1.CDS3;Parent=g12152.t1;
OZ010654.1_Phania_funesta_genome_assembly,_chromosome:_3	AUGUSTUS	exon	58739673	58740605	.	+	.	ID=g12152.t1.exon3;Parent=g12152.t1;
OZ010654.1_Phania_funesta_genome_assembly,_chromosome:_3	AUGUSTUS	stop_codon	58740603	58740605	.	+	0	ID=g12152.t1.stop1;Parent=g12152.t1;
OZ010654.1_Phania_funesta_genome_assembly,_chromosome:_3	AUGUSTUS	gene	58787029	58788604	.	+	.	ID=g12153;
OZ010654.1_Phania_funesta_genome_assembly,_chromosome:_3	AUGUSTUS	mRNA	58787029	58788604	0.31	+	.	ID=g12153.t1;Parent=g12153;
OZ010654.1_Phania_funesta_genome_assembly,_chromosome:_3	AUGUSTUS	start_codon	58787029	58787031	.	+	0	ID=g12153.t1.start1;Parent=g12153.t1;
OZ010654.1_Phania_funesta_genome_assembly,_chromosome:_3	AUGUSTUS	CDS	58787029	58787340	0.32	+	0	ID=g12153.t1.CDS1;Parent=g12153.t1;
OZ010654.1_Phania_funesta_genome_assembly,_chromosome:_3	AUGUSTUS	exon	58787029	58787340	.	+	.	ID=g12153.t1.exon1;Parent=g12153.t1;
OZ010654.1_Phania_funesta_genome_assembly,_chromosome:_3	AUGUSTUS	intron	58787341	58788334	0.31	+	.	ID=g12153.t1.intron1;Parent=g12153.t1;
OZ010654.1_Phania_funesta_genome_assembly,_chromosome:_3	AUGUSTUS	CDS	58788335	58788604	0.57	+	0	ID=g12153.t1.CDS2;Parent=g12153.t1;
OZ010654.1_Phania_funesta_genome_assembly,_chromosome:_3	AUGUSTUS	exon	58788335	58788604	.	+	.	ID=g12153.t1.exon2;Parent=g12153.t1;
OZ010654.1_Phania_funesta_genome_assembly,_chromosome:_3	AUGUSTUS	stop_codon	58788602	58788604	.	+	0	ID=g12153.t1.stop1;Parent=g12153.t1;
OZ010654.1_Phania_funesta_genome_assembly,_chromosome:_3	AUGUSTUS	gene	58892228	58892542	.	-	.	ID=g12154;
OZ010654.1_Phania_funesta_genome_assembly,_chromosome:_3	AUGUSTUS	mRNA	58892228	58892542	0.91	-	.	ID=g12154.t1;Parent=g12154;
OZ010654.1_Phania_funesta_genome_assembly,_chromosome:_3	AUGUSTUS	stop_codon	58892228	58892230	.	-	0	ID=g12154.t1.stop1;Parent=g12154.t1;
OZ010654.1_Phania_funesta_genome_assembly,_chromosome:_3	AUGUSTUS	CDS	58892228	58892542	0.91	-	0	ID=g12154.t1.CDS1;Parent=g12154.t1;
OZ010654.1_Phania_funesta_genome_assembly,_chromosome:_3	AUGUSTUS	exon	58892228	58892542	.	-	.	ID=g12154.t1.exon1;Parent=g12154.t1;
OZ010654.1_Phania_funesta_genome_assembly,_chromosome:_3	AUGUSTUS	start_codon	58892540	58892542	.	-	0	ID=g12154.t1.start1;Parent=g12154.t1;
OZ010654.1_Phania_funesta_genome_assembly,_chromosome:_3	AUGUSTUS	gene	58904705	58905196	.	+	.	ID=g12155;
OZ010654.1_Phania_funesta_genome_assembly,_chromosome:_3	AUGUSTUS	mRNA	58904705	58905196	1	+	.	ID=g12155.t1;Parent=g12155;
OZ010654.1_Phania_funesta_genome_assembly,_chromosome:_3	AUGUSTUS	start_codon	58904705	58904707	.	+	0	ID=g12155.t1.start1;Parent=g12155.t1;
OZ010654.1_Phania_funesta_genome_assembly,_chromosome:_3	AUGUSTUS	CDS	58904705	58905196	1	+	0	ID=g12155.t1.CDS1;Parent=g12155.t1;
OZ010654.1_Phania_funesta_genome_assembly,_chromosome:_3	AUGUSTUS	exon	58904705	58905196	.	+	.	ID=g12155.t1.exon1;Parent=g12155.t1;
OZ010654.1_Phania_funesta_genome_assembly,_chromosome:_3	AUGUSTUS	stop_codon	58905194	58905196	.	+	0	ID=g12155.t1.stop1;Parent=g12155.t1;
OZ010654.1_Phania_funesta_genome_assembly,_chromosome:_3	AUGUSTUS	gene	58905371	58910980	.	+	.	ID=g12156;
OZ010654.1_Phania_funesta_genome_assembly,_chromosome:_3	AUGUSTUS	mRNA	58905371	58910980	0.2	+	.	ID=g12156.t1;Parent=g12156;
OZ010654.1_Phania_funesta_genome_assembly,_chromosome:_3	AUGUSTUS	start_codon	58905371	58905373	.	+	0	ID=g12156.t1.start1;Parent=g12156.t1;
OZ010654.1_Phania_funesta_genome_assembly,_chromosome:_3	AUGUSTUS	CDS	58905371	58906376	0.48	+	0	ID=g12156.t1.CDS1;Parent=g12156.t1;
OZ010654.1_Phania_funesta_genome_assembly,_chromosome:_3	AUGUSTUS	exon	58905371	58906376	.	+	.	ID=g12156.t1.exon1;Parent=g12156.t1;
OZ010654.1_Phania_funesta_genome_assembly,_chromosome:_3	AUGUSTUS	intron	58906377	58910888	0.37	+	.	ID=g12156.t1.intron1;Parent=g12156.t1;
OZ010654.1_Phania_funesta_genome_assembly,_chromosome:_3	AUGUSTUS	CDS	58910889	58910980	0.34	+	2	ID=g12156.t1.CDS2;Parent=g12156.t1;
OZ010654.1_Phania_funesta_genome_assembly,_chromosome:_3	AUGUSTUS	exon	58910889	58910980	.	+	.	ID=g12156.t1.exon2;Parent=g12156.t1;
OZ010654.1_Phania_funesta_genome_assembly,_chromosome:_3	AUGUSTUS	stop_codon	58910978	58910980	.	+	0	ID=g12156.t1.stop1;Parent=g12156.t1;
OZ010654.1_Phania_funesta_genome_assembly,_chromosome:_3	AUGUSTUS	gene	58969819	58973826	.	-	.	ID=g12157;
OZ010654.1_Phania_funesta_genome_assembly,_chromosome:_3	AUGUSTUS	mRNA	58969819	58973826	0.87	-	.	ID=g12157.t1;Parent=g12157;
OZ010654.1_Phania_funesta_genome_assembly,_chromosome:_3	AUGUSTUS	stop_codon	58969819	58969821	.	-	0	ID=g12157.t1.stop1;Parent=g12157.t1;
OZ010654.1_Phania_funesta_genome_assembly,_chromosome:_3	AUGUSTUS	CDS	58969819	58969930	0.94	-	1	ID=g12157.t1.CDS1;Parent=g12157.t1;
OZ010654.1_Phania_funesta_genome_assembly,_chromosome:_3	AUGUSTUS	exon	58969819	58969930	.	-	.	ID=g12157.t1.exon1;Parent=g12157.t1;
OZ010654.1_Phania_funesta_genome_assembly,_chromosome:_3	AUGUSTUS	intron	58969931	58973497	0.88	-	.	ID=g12157.t1.intron1;Parent=g12157.t1;
OZ010654.1_Phania_funesta_genome_assembly,_chromosome:_3	AUGUSTUS	CDS	58973498	58973514	0.88	-	0	ID=g12157.t1.CDS2;Parent=g12157.t1;
OZ010654.1_Phania_funesta_genome_assembly,_chromosome:_3	AUGUSTUS	exon	58973498	58973514	.	-	.	ID=g12157.t1.exon2;Parent=g12157.t1;
OZ010654.1_Phania_funesta_genome_assembly,_chromosome:_3	AUGUSTUS	intron	58973515	58973565	1	-	.	ID=g12157.t1.intron2;Parent=g12157.t1;
OZ010654.1_Phania_funesta_genome_assembly,_chromosome:_3	AUGUSTUS	CDS	58973566	58973826	0.99	-	0	ID=g12157.t1.CDS3;Parent=g12157.t1;
OZ010654.1_Phania_funesta_genome_assembly,_chromosome:_3	AUGUSTUS	exon	58973566	58973826	.	-	.	ID=g12157.t1.exon3;Parent=g12157.t1;
OZ010654.1_Phania_funesta_genome_assembly,_chromosome:_3	AUGUSTUS	start_codon	58973824	58973826	.	-	0	ID=g12157.t1.start1;Parent=g12157.t1;
OZ010654.1_Phania_funesta_genome_assembly,_chromosome:_3	AUGUSTUS	gene	58973894	58974669	.	-	.	ID=g12158;
OZ010654.1_Phania_funesta_genome_assembly,_chromosome:_3	AUGUSTUS	mRNA	58973894	58974669	0.48	-	.	ID=g12158.t1;Parent=g12158;
OZ010654.1_Phania_funesta_genome_assembly,_chromosome:_3	AUGUSTUS	stop_codon	58973894	58973896	.	-	0	ID=g12158.t1.stop1;Parent=g12158.t1;
OZ010654.1_Phania_funesta_genome_assembly,_chromosome:_3	AUGUSTUS	CDS	58973894	58974394	0.98	-	0	ID=g12158.t1.CDS1;Parent=g12158.t1;
OZ010654.1_Phania_funesta_genome_assembly,_chromosome:_3	AUGUSTUS	exon	58973894	58974394	.	-	.	ID=g12158.t1.exon1;Parent=g12158.t1;
OZ010654.1_Phania_funesta_genome_assembly,_chromosome:_3	AUGUSTUS	intron	58974395	58974615	0.49	-	.	ID=g12158.t1.intron1;Parent=g12158.t1;
OZ010654.1_Phania_funesta_genome_assembly,_chromosome:_3	AUGUSTUS	CDS	58974616	58974669	0.49	-	0	ID=g12158.t1.CDS2;Parent=g12158.t1;
OZ010654.1_Phania_funesta_genome_assembly,_chromosome:_3	AUGUSTUS	exon	58974616	58974669	.	-	.	ID=g12158.t1.exon2;Parent=g12158.t1;
OZ010654.1_Phania_funesta_genome_assembly,_chromosome:_3	AUGUSTUS	start_codon	58974667	58974669	.	-	0	ID=g12158.t1.start1;Parent=g12158.t1;
OZ010654.1_Phania_funesta_genome_assembly,_chromosome:_3	AUGUSTUS	gene	59022672	59024816	.	-	.	ID=g12159;
OZ010654.1_Phania_funesta_genome_assembly,_chromosome:_3	AUGUSTUS	mRNA	59024310	59024816	1	-	.	ID=g12159.t1;Parent=g12159;
OZ010654.1_Phania_funesta_genome_assembly,_chromosome:_3	AUGUSTUS	stop_codon	59024310	59024312	.	-	0	ID=g12159.t1.stop1;Parent=g12159.t1;
OZ010654.1_Phania_funesta_genome_assembly,_chromosome:_3	AUGUSTUS	CDS	59024310	59024816	1	-	0	ID=g12159.t1.CDS1;Parent=g12159.t1;
OZ010654.1_Phania_funesta_genome_assembly,_chromosome:_3	AUGUSTUS	exon	59024310	59024816	.	-	.	ID=g12159.t1.exon1;Parent=g12159.t1;
OZ010654.1_Phania_funesta_genome_assembly,_chromosome:_3	AUGUSTUS	start_codon	59024814	59024816	.	-	0	ID=g12159.t1.start1;Parent=g12159.t1;
OZ010654.1_Phania_funesta_genome_assembly,_chromosome:_3	AUGUSTUS	mRNA	59022672	59024816	0.12	-	.	ID=g12159.t2;Parent=g12159;
OZ010654.1_Phania_funesta_genome_assembly,_chromosome:_3	AUGUSTUS	stop_codon	59022672	59022674	.	-	0	ID=g12159.t2.stop1;Parent=g12159.t2;
OZ010654.1_Phania_funesta_genome_assembly,_chromosome:_3	AUGUSTUS	CDS	59022672	59023473	0.59	-	1	ID=g12159.t2.CDS1;Parent=g12159.t2;
OZ010654.1_Phania_funesta_genome_assembly,_chromosome:_3	AUGUSTUS	exon	59022672	59023473	.	-	.	ID=g12159.t2.exon1;Parent=g12159.t2;
OZ010654.1_Phania_funesta_genome_assembly,_chromosome:_3	AUGUSTUS	intron	59023474	59023523	0.38	-	.	ID=g12159.t2.intron1;Parent=g12159.t2;
OZ010654.1_Phania_funesta_genome_assembly,_chromosome:_3	AUGUSTUS	CDS	59023524	59024327	0.12	-	1	ID=g12159.t2.CDS2;Parent=g12159.t2;
OZ010654.1_Phania_funesta_genome_assembly,_chromosome:_3	AUGUSTUS	exon	59023524	59024327	.	-	.	ID=g12159.t2.exon2;Parent=g12159.t2;
OZ010654.1_Phania_funesta_genome_assembly,_chromosome:_3	AUGUSTUS	intron	59024328	59024454	0.27	-	.	ID=g12159.t2.intron2;Parent=g12159.t2;
OZ010654.1_Phania_funesta_genome_assembly,_chromosome:_3	AUGUSTUS	CDS	59024455	59024816	0.27	-	0	ID=g12159.t2.CDS3;Parent=g12159.t2;
OZ010654.1_Phania_funesta_genome_assembly,_chromosome:_3	AUGUSTUS	exon	59024455	59024816	.	-	.	ID=g12159.t2.exon3;Parent=g12159.t2;
OZ010654.1_Phania_funesta_genome_assembly,_chromosome:_3	AUGUSTUS	start_codon	59024814	59024816	.	-	0	ID=g12159.t2.start1;Parent=g12159.t2;
OZ010654.1_Phania_funesta_genome_assembly,_chromosome:_3	AUGUSTUS	mRNA	59023376	59024816	0.35	-	.	ID=g12159.t3;Parent=g12159;
OZ010654.1_Phania_funesta_genome_assembly,_chromosome:_3	AUGUSTUS	stop_codon	59023376	59023378	.	-	0	ID=g12159.t3.stop1;Parent=g12159.t3;
OZ010654.1_Phania_funesta_genome_assembly,_chromosome:_3	AUGUSTUS	CDS	59023376	59024118	0.86	-	2	ID=g12159.t3.CDS1;Parent=g12159.t3;
OZ010654.1_Phania_funesta_genome_assembly,_chromosome:_3	AUGUSTUS	exon	59023376	59024118	.	-	.	ID=g12159.t3.exon1;Parent=g12159.t3;
OZ010654.1_Phania_funesta_genome_assembly,_chromosome:_3	AUGUSTUS	intron	59024119	59024596	0.35	-	.	ID=g12159.t3.intron1;Parent=g12159.t3;
OZ010654.1_Phania_funesta_genome_assembly,_chromosome:_3	AUGUSTUS	CDS	59024597	59024816	0.36	-	0	ID=g12159.t3.CDS2;Parent=g12159.t3;
OZ010654.1_Phania_funesta_genome_assembly,_chromosome:_3	AUGUSTUS	exon	59024597	59024816	.	-	.	ID=g12159.t3.exon2;Parent=g12159.t3;
OZ010654.1_Phania_funesta_genome_assembly,_chromosome:_3	AUGUSTUS	start_codon	59024814	59024816	.	-	0	ID=g12159.t3.start1;Parent=g12159.t3;
OZ010654.1_Phania_funesta_genome_assembly,_chromosome:_3	AUGUSTUS	mRNA	59024468	59024816	0.23	-	.	ID=g12159.t4;Parent=g12159;
OZ010654.1_Phania_funesta_genome_assembly,_chromosome:_3	AUGUSTUS	stop_codon	59024468	59024470	.	-	0	ID=g12159.t4.stop1;Parent=g12159.t4;
OZ010654.1_Phania_funesta_genome_assembly,_chromosome:_3	AUGUSTUS	CDS	59024468	59024548	0.23	-	0	ID=g12159.t4.CDS1;Parent=g12159.t4;
OZ010654.1_Phania_funesta_genome_assembly,_chromosome:_3	AUGUSTUS	exon	59024468	59024548	.	-	.	ID=g12159.t4.exon1;Parent=g12159.t4;
OZ010654.1_Phania_funesta_genome_assembly,_chromosome:_3	AUGUSTUS	intron	59024549	59024618	0.23	-	.	ID=g12159.t4.intron1;Parent=g12159.t4;
OZ010654.1_Phania_funesta_genome_assembly,_chromosome:_3	AUGUSTUS	CDS	59024619	59024816	0.96	-	0	ID=g12159.t4.CDS2;Parent=g12159.t4;
OZ010654.1_Phania_funesta_genome_assembly,_chromosome:_3	AUGUSTUS	exon	59024619	59024816	.	-	.	ID=g12159.t4.exon2;Parent=g12159.t4;
OZ010654.1_Phania_funesta_genome_assembly,_chromosome:_3	AUGUSTUS	start_codon	59024814	59024816	.	-	0	ID=g12159.t4.start1;Parent=g12159.t4;
OZ010654.1_Phania_funesta_genome_assembly,_chromosome:_3	AUGUSTUS	mRNA	59023376	59024158	0.99	-	.	ID=g12159.t5;Parent=g12159;
OZ010654.1_Phania_funesta_genome_assembly,_chromosome:_3	AUGUSTUS	stop_codon	59023376	59023378	.	-	0	ID=g12159.t5.stop1;Parent=g12159.t5;
OZ010654.1_Phania_funesta_genome_assembly,_chromosome:_3	AUGUSTUS	CDS	59023376	59024158	0.99	-	0	ID=g12159.t5.CDS1;Parent=g12159.t5;
OZ010654.1_Phania_funesta_genome_assembly,_chromosome:_3	AUGUSTUS	exon	59023376	59024158	.	-	.	ID=g12159.t5.exon1;Parent=g12159.t5;
OZ010654.1_Phania_funesta_genome_assembly,_chromosome:_3	AUGUSTUS	start_codon	59024156	59024158	.	-	0	ID=g12159.t5.start1;Parent=g12159.t5;
OZ010654.1_Phania_funesta_genome_assembly,_chromosome:_3	AUGUSTUS	gene	59034562	59034955	.	-	.	ID=g12160;
OZ010654.1_Phania_funesta_genome_assembly,_chromosome:_3	AUGUSTUS	mRNA	59034562	59034955	0.75	-	.	ID=g12160.t1;Parent=g12160;
OZ010654.1_Phania_funesta_genome_assembly,_chromosome:_3	AUGUSTUS	stop_codon	59034562	59034564	.	-	0	ID=g12160.t1.stop1;Parent=g12160.t1;
OZ010654.1_Phania_funesta_genome_assembly,_chromosome:_3	AUGUSTUS	CDS	59034562	59034594	0.85	-	0	ID=g12160.t1.CDS1;Parent=g12160.t1;
OZ010654.1_Phania_funesta_genome_assembly,_chromosome:_3	AUGUSTUS	exon	59034562	59034594	.	-	.	ID=g12160.t1.exon1;Parent=g12160.t1;
OZ010654.1_Phania_funesta_genome_assembly,_chromosome:_3	AUGUSTUS	intron	59034595	59034701	0.85	-	.	ID=g12160.t1.intron1;Parent=g12160.t1;
OZ010654.1_Phania_funesta_genome_assembly,_chromosome:_3	AUGUSTUS	CDS	59034702	59034871	0.85	-	2	ID=g12160.t1.CDS2;Parent=g12160.t1;
OZ010654.1_Phania_funesta_genome_assembly,_chromosome:_3	AUGUSTUS	exon	59034702	59034871	.	-	.	ID=g12160.t1.exon2;Parent=g12160.t1;
OZ010654.1_Phania_funesta_genome_assembly,_chromosome:_3	AUGUSTUS	intron	59034872	59034936	1	-	.	ID=g12160.t1.intron2;Parent=g12160.t1;
OZ010654.1_Phania_funesta_genome_assembly,_chromosome:_3	AUGUSTUS	CDS	59034937	59034955	0.89	-	0	ID=g12160.t1.CDS3;Parent=g12160.t1;
OZ010654.1_Phania_funesta_genome_assembly,_chromosome:_3	AUGUSTUS	exon	59034937	59034955	.	-	.	ID=g12160.t1.exon3;Parent=g12160.t1;
OZ010654.1_Phania_funesta_genome_assembly,_chromosome:_3	AUGUSTUS	start_codon	59034953	59034955	.	-	0	ID=g12160.t1.start1;Parent=g12160.t1;
OZ010654.1_Phania_funesta_genome_assembly,_chromosome:_3	AUGUSTUS	gene	59035647	59036006	.	-	.	ID=g12161;
OZ010654.1_Phania_funesta_genome_assembly,_chromosome:_3	AUGUSTUS	mRNA	59035647	59036006	0.96	-	.	ID=g12161.t1;Parent=g12161;
OZ010654.1_Phania_funesta_genome_assembly,_chromosome:_3	AUGUSTUS	stop_codon	59035647	59035649	.	-	0	ID=g12161.t1.stop1;Parent=g12161.t1;
OZ010654.1_Phania_funesta_genome_assembly,_chromosome:_3	AUGUSTUS	CDS	59035647	59036006	0.96	-	0	ID=g12161.t1.CDS1;Parent=g12161.t1;
OZ010654.1_Phania_funesta_genome_assembly,_chromosome:_3	AUGUSTUS	exon	59035647	59036006	.	-	.	ID=g12161.t1.exon1;Parent=g12161.t1;
OZ010654.1_Phania_funesta_genome_assembly,_chromosome:_3	AUGUSTUS	start_codon	59036004	59036006	.	-	0	ID=g12161.t1.start1;Parent=g12161.t1;
OZ010654.1_Phania_funesta_genome_assembly,_chromosome:_3	AUGUSTUS	gene	59036734	59037351	.	+	.	ID=g12162;
OZ010654.1_Phania_funesta_genome_assembly,_chromosome:_3	AUGUSTUS	mRNA	59036734	59037351	0.42	+	.	ID=g12162.t1;Parent=g12162;
OZ010654.1_Phania_funesta_genome_assembly,_chromosome:_3	AUGUSTUS	start_codon	59036734	59036736	.	+	0	ID=g12162.t1.start1;Parent=g12162.t1;
OZ010654.1_Phania_funesta_genome_assembly,_chromosome:_3	AUGUSTUS	CDS	59036734	59036822	0.86	+	0	ID=g12162.t1.CDS1;Parent=g12162.t1;
OZ010654.1_Phania_funesta_genome_assembly,_chromosome:_3	AUGUSTUS	exon	59036734	59036822	.	+	.	ID=g12162.t1.exon1;Parent=g12162.t1;
OZ010654.1_Phania_funesta_genome_assembly,_chromosome:_3	AUGUSTUS	intron	59036823	59037013	0.48	+	.	ID=g12162.t1.intron1;Parent=g12162.t1;
OZ010654.1_Phania_funesta_genome_assembly,_chromosome:_3	AUGUSTUS	CDS	59037014	59037116	0.46	+	1	ID=g12162.t1.CDS2;Parent=g12162.t1;
OZ010654.1_Phania_funesta_genome_assembly,_chromosome:_3	AUGUSTUS	exon	59037014	59037116	.	+	.	ID=g12162.t1.exon2;Parent=g12162.t1;
OZ010654.1_Phania_funesta_genome_assembly,_chromosome:_3	AUGUSTUS	intron	59037117	59037180	0.5	+	.	ID=g12162.t1.intron2;Parent=g12162.t1;
OZ010654.1_Phania_funesta_genome_assembly,_chromosome:_3	AUGUSTUS	CDS	59037181	59037351	0.5	+	0	ID=g12162.t1.CDS3;Parent=g12162.t1;
OZ010654.1_Phania_funesta_genome_assembly,_chromosome:_3	AUGUSTUS	exon	59037181	59037351	.	+	.	ID=g12162.t1.exon3;Parent=g12162.t1;
OZ010654.1_Phania_funesta_genome_assembly,_chromosome:_3	AUGUSTUS	stop_codon	59037349	59037351	.	+	0	ID=g12162.t1.stop1;Parent=g12162.t1;
OZ010654.1_Phania_funesta_genome_assembly,_chromosome:_3	AUGUSTUS	gene	59046210	59050286	.	+	.	ID=g12163;
OZ010654.1_Phania_funesta_genome_assembly,_chromosome:_3	AUGUSTUS	mRNA	59046210	59050286	1	+	.	ID=g12163.t1;Parent=g12163;
OZ010654.1_Phania_funesta_genome_assembly,_chromosome:_3	AUGUSTUS	start_codon	59046210	59046212	.	+	0	ID=g12163.t1.start1;Parent=g12163.t1;
OZ010654.1_Phania_funesta_genome_assembly,_chromosome:_3	AUGUSTUS	CDS	59046210	59050286	1	+	0	ID=g12163.t1.CDS1;Parent=g12163.t1;
OZ010654.1_Phania_funesta_genome_assembly,_chromosome:_3	AUGUSTUS	exon	59046210	59050286	.	+	.	ID=g12163.t1.exon1;Parent=g12163.t1;
OZ010654.1_Phania_funesta_genome_assembly,_chromosome:_3	AUGUSTUS	stop_codon	59050284	59050286	.	+	0	ID=g12163.t1.stop1;Parent=g12163.t1;
OZ010654.1_Phania_funesta_genome_assembly,_chromosome:_3	AUGUSTUS	gene	59068005	59069393	.	-	.	ID=g12164;
OZ010654.1_Phania_funesta_genome_assembly,_chromosome:_3	AUGUSTUS	mRNA	59068005	59069393	1	-	.	ID=g12164.t1;Parent=g12164;
OZ010654.1_Phania_funesta_genome_assembly,_chromosome:_3	AUGUSTUS	stop_codon	59068005	59068007	.	-	0	ID=g12164.t1.stop1;Parent=g12164.t1;
OZ010654.1_Phania_funesta_genome_assembly,_chromosome:_3	AUGUSTUS	CDS	59068005	59069393	1	-	0	ID=g12164.t1.CDS1;Parent=g12164.t1;
OZ010654.1_Phania_funesta_genome_assembly,_chromosome:_3	AUGUSTUS	exon	59068005	59069393	.	-	.	ID=g12164.t1.exon1;Parent=g12164.t1;
OZ010654.1_Phania_funesta_genome_assembly,_chromosome:_3	AUGUSTUS	start_codon	59069391	59069393	.	-	0	ID=g12164.t1.start1;Parent=g12164.t1;
OZ010654.1_Phania_funesta_genome_assembly,_chromosome:_3	AUGUSTUS	gene	59101910	59102787	.	+	.	ID=g12165;
OZ010654.1_Phania_funesta_genome_assembly,_chromosome:_3	AUGUSTUS	mRNA	59101910	59102787	1	+	.	ID=g12165.t1;Parent=g12165;
OZ010654.1_Phania_funesta_genome_assembly,_chromosome:_3	AUGUSTUS	start_codon	59101910	59101912	.	+	0	ID=g12165.t1.start1;Parent=g12165.t1;
OZ010654.1_Phania_funesta_genome_assembly,_chromosome:_3	AUGUSTUS	CDS	59101910	59102035	1	+	0	ID=g12165.t1.CDS1;Parent=g12165.t1;
OZ010654.1_Phania_funesta_genome_assembly,_chromosome:_3	AUGUSTUS	exon	59101910	59102035	.	+	.	ID=g12165.t1.exon1;Parent=g12165.t1;
OZ010654.1_Phania_funesta_genome_assembly,_chromosome:_3	AUGUSTUS	intron	59102036	59102106	1	+	.	ID=g12165.t1.intron1;Parent=g12165.t1;
OZ010654.1_Phania_funesta_genome_assembly,_chromosome:_3	AUGUSTUS	CDS	59102107	59102492	1	+	0	ID=g12165.t1.CDS2;Parent=g12165.t1;
OZ010654.1_Phania_funesta_genome_assembly,_chromosome:_3	AUGUSTUS	exon	59102107	59102492	.	+	.	ID=g12165.t1.exon2;Parent=g12165.t1;
OZ010654.1_Phania_funesta_genome_assembly,_chromosome:_3	AUGUSTUS	intron	59102493	59102552	1	+	.	ID=g12165.t1.intron2;Parent=g12165.t1;
OZ010654.1_Phania_funesta_genome_assembly,_chromosome:_3	AUGUSTUS	CDS	59102553	59102787	1	+	1	ID=g12165.t1.CDS3;Parent=g12165.t1;
OZ010654.1_Phania_funesta_genome_assembly,_chromosome:_3	AUGUSTUS	exon	59102553	59102787	.	+	.	ID=g12165.t1.exon3;Parent=g12165.t1;
OZ010654.1_Phania_funesta_genome_assembly,_chromosome:_3	AUGUSTUS	stop_codon	59102785	59102787	.	+	0	ID=g12165.t1.stop1;Parent=g12165.t1;
OZ010654.1_Phania_funesta_genome_assembly,_chromosome:_3	AUGUSTUS	gene	59150535	59151034	.	-	.	ID=g12166;
OZ010654.1_Phania_funesta_genome_assembly,_chromosome:_3	AUGUSTUS	mRNA	59150535	59151034	1	-	.	ID=g12166.t1;Parent=g12166;
OZ010654.1_Phania_funesta_genome_assembly,_chromosome:_3	AUGUSTUS	stop_codon	59150535	59150537	.	-	0	ID=g12166.t1.stop1;Parent=g12166.t1;
OZ010654.1_Phania_funesta_genome_assembly,_chromosome:_3	AUGUSTUS	CDS	59150535	59150723	1	-	0	ID=g12166.t1.CDS1;Parent=g12166.t1;
OZ010654.1_Phania_funesta_genome_assembly,_chromosome:_3	AUGUSTUS	exon	59150535	59150723	.	-	.	ID=g12166.t1.exon1;Parent=g12166.t1;
OZ010654.1_Phania_funesta_genome_assembly,_chromosome:_3	AUGUSTUS	intron	59150724	59150776	1	-	.	ID=g12166.t1.intron1;Parent=g12166.t1;
OZ010654.1_Phania_funesta_genome_assembly,_chromosome:_3	AUGUSTUS	CDS	59150777	59151034	1	-	0	ID=g12166.t1.CDS2;Parent=g12166.t1;
OZ010654.1_Phania_funesta_genome_assembly,_chromosome:_3	AUGUSTUS	exon	59150777	59151034	.	-	.	ID=g12166.t1.exon2;Parent=g12166.t1;
OZ010654.1_Phania_funesta_genome_assembly,_chromosome:_3	AUGUSTUS	start_codon	59151032	59151034	.	-	0	ID=g12166.t1.start1;Parent=g12166.t1;
OZ010654.1_Phania_funesta_genome_assembly,_chromosome:_3	AUGUSTUS	gene	59151367	59151974	.	-	.	ID=g12167;
OZ010654.1_Phania_funesta_genome_assembly,_chromosome:_3	AUGUSTUS	mRNA	59151367	59151974	1	-	.	ID=g12167.t1;Parent=g12167;
OZ010654.1_Phania_funesta_genome_assembly,_chromosome:_3	AUGUSTUS	stop_codon	59151367	59151369	.	-	0	ID=g12167.t1.stop1;Parent=g12167.t1;
OZ010654.1_Phania_funesta_genome_assembly,_chromosome:_3	AUGUSTUS	CDS	59151367	59151555	1	-	0	ID=g12167.t1.CDS1;Parent=g12167.t1;
OZ010654.1_Phania_funesta_genome_assembly,_chromosome:_3	AUGUSTUS	exon	59151367	59151555	.	-	.	ID=g12167.t1.exon1;Parent=g12167.t1;
OZ010654.1_Phania_funesta_genome_assembly,_chromosome:_3	AUGUSTUS	intron	59151556	59151636	1	-	.	ID=g12167.t1.intron1;Parent=g12167.t1;
OZ010654.1_Phania_funesta_genome_assembly,_chromosome:_3	AUGUSTUS	CDS	59151637	59151801	1	-	0	ID=g12167.t1.CDS2;Parent=g12167.t1;
OZ010654.1_Phania_funesta_genome_assembly,_chromosome:_3	AUGUSTUS	exon	59151637	59151801	.	-	.	ID=g12167.t1.exon2;Parent=g12167.t1;
OZ010654.1_Phania_funesta_genome_assembly,_chromosome:_3	AUGUSTUS	intron	59151802	59151887	1	-	.	ID=g12167.t1.intron2;Parent=g12167.t1;
OZ010654.1_Phania_funesta_genome_assembly,_chromosome:_3	AUGUSTUS	CDS	59151888	59151974	1	-	0	ID=g12167.t1.CDS3;Parent=g12167.t1;
OZ010654.1_Phania_funesta_genome_assembly,_chromosome:_3	AUGUSTUS	exon	59151888	59151974	.	-	.	ID=g12167.t1.exon3;Parent=g12167.t1;
OZ010654.1_Phania_funesta_genome_assembly,_chromosome:_3	AUGUSTUS	start_codon	59151972	59151974	.	-	0	ID=g12167.t1.start1;Parent=g12167.t1;
OZ010654.1_Phania_funesta_genome_assembly,_chromosome:_3	AUGUSTUS	gene	59152890	59153506	.	+	.	ID=g12168;
OZ010654.1_Phania_funesta_genome_assembly,_chromosome:_3	AUGUSTUS	mRNA	59152890	59153506	1	+	.	ID=g12168.t1;Parent=g12168;
OZ010654.1_Phania_funesta_genome_assembly,_chromosome:_3	AUGUSTUS	start_codon	59152890	59152892	.	+	0	ID=g12168.t1.start1;Parent=g12168.t1;
OZ010654.1_Phania_funesta_genome_assembly,_chromosome:_3	AUGUSTUS	CDS	59152890	59153156	1	+	0	ID=g12168.t1.CDS1;Parent=g12168.t1;
OZ010654.1_Phania_funesta_genome_assembly,_chromosome:_3	AUGUSTUS	exon	59152890	59153156	.	+	.	ID=g12168.t1.exon1;Parent=g12168.t1;
OZ010654.1_Phania_funesta_genome_assembly,_chromosome:_3	AUGUSTUS	intron	59153157	59153209	1	+	.	ID=g12168.t1.intron1;Parent=g12168.t1;
OZ010654.1_Phania_funesta_genome_assembly,_chromosome:_3	AUGUSTUS	CDS	59153210	59153506	1	+	0	ID=g12168.t1.CDS2;Parent=g12168.t1;
OZ010654.1_Phania_funesta_genome_assembly,_chromosome:_3	AUGUSTUS	exon	59153210	59153506	.	+	.	ID=g12168.t1.exon2;Parent=g12168.t1;
OZ010654.1_Phania_funesta_genome_assembly,_chromosome:_3	AUGUSTUS	stop_codon	59153504	59153506	.	+	0	ID=g12168.t1.stop1;Parent=g12168.t1;
OZ010654.1_Phania_funesta_genome_assembly,_chromosome:_3	AUGUSTUS	gene	59153540	59154634	.	-	.	ID=g12169;
OZ010654.1_Phania_funesta_genome_assembly,_chromosome:_3	AUGUSTUS	mRNA	59153540	59154634	1	-	.	ID=g12169.t1;Parent=g12169;
OZ010654.1_Phania_funesta_genome_assembly,_chromosome:_3	AUGUSTUS	stop_codon	59153540	59153542	.	-	0	ID=g12169.t1.stop1;Parent=g12169.t1;
OZ010654.1_Phania_funesta_genome_assembly,_chromosome:_3	AUGUSTUS	CDS	59153540	59154634	1	-	0	ID=g12169.t1.CDS1;Parent=g12169.t1;
OZ010654.1_Phania_funesta_genome_assembly,_chromosome:_3	AUGUSTUS	exon	59153540	59154634	.	-	.	ID=g12169.t1.exon1;Parent=g12169.t1;
OZ010654.1_Phania_funesta_genome_assembly,_chromosome:_3	AUGUSTUS	start_codon	59154632	59154634	.	-	0	ID=g12169.t1.start1;Parent=g12169.t1;
OZ010654.1_Phania_funesta_genome_assembly,_chromosome:_3	AUGUSTUS	gene	59168641	59169411	.	+	.	ID=g12170;
OZ010654.1_Phania_funesta_genome_assembly,_chromosome:_3	AUGUSTUS	mRNA	59168641	59169411	0.34	+	.	ID=g12170.t1;Parent=g12170;
OZ010654.1_Phania_funesta_genome_assembly,_chromosome:_3	AUGUSTUS	start_codon	59168641	59168643	.	+	0	ID=g12170.t1.start1;Parent=g12170.t1;
OZ010654.1_Phania_funesta_genome_assembly,_chromosome:_3	AUGUSTUS	CDS	59168641	59169111	0.78	+	0	ID=g12170.t1.CDS1;Parent=g12170.t1;
OZ010654.1_Phania_funesta_genome_assembly,_chromosome:_3	AUGUSTUS	exon	59168641	59169111	.	+	.	ID=g12170.t1.exon1;Parent=g12170.t1;
OZ010654.1_Phania_funesta_genome_assembly,_chromosome:_3	AUGUSTUS	intron	59169112	59169258	0.38	+	.	ID=g12170.t1.intron1;Parent=g12170.t1;
OZ010654.1_Phania_funesta_genome_assembly,_chromosome:_3	AUGUSTUS	CDS	59169259	59169411	0.38	+	0	ID=g12170.t1.CDS2;Parent=g12170.t1;
OZ010654.1_Phania_funesta_genome_assembly,_chromosome:_3	AUGUSTUS	exon	59169259	59169411	.	+	.	ID=g12170.t1.exon2;Parent=g12170.t1;
OZ010654.1_Phania_funesta_genome_assembly,_chromosome:_3	AUGUSTUS	stop_codon	59169409	59169411	.	+	0	ID=g12170.t1.stop1;Parent=g12170.t1;
OZ010654.1_Phania_funesta_genome_assembly,_chromosome:_3	AUGUSTUS	gene	59265139	59267401	.	+	.	ID=g12171;
OZ010654.1_Phania_funesta_genome_assembly,_chromosome:_3	AUGUSTUS	mRNA	59265139	59267401	1	+	.	ID=g12171.t1;Parent=g12171;
OZ010654.1_Phania_funesta_genome_assembly,_chromosome:_3	AUGUSTUS	start_codon	59265139	59265141	.	+	0	ID=g12171.t1.start1;Parent=g12171.t1;
OZ010654.1_Phania_funesta_genome_assembly,_chromosome:_3	AUGUSTUS	CDS	59265139	59265334	1	+	0	ID=g12171.t1.CDS1;Parent=g12171.t1;
OZ010654.1_Phania_funesta_genome_assembly,_chromosome:_3	AUGUSTUS	exon	59265139	59265334	.	+	.	ID=g12171.t1.exon1;Parent=g12171.t1;
OZ010654.1_Phania_funesta_genome_assembly,_chromosome:_3	AUGUSTUS	intron	59265335	59267282	1	+	.	ID=g12171.t1.intron1;Parent=g12171.t1;
OZ010654.1_Phania_funesta_genome_assembly,_chromosome:_3	AUGUSTUS	CDS	59267283	59267401	1	+	2	ID=g12171.t1.CDS2;Parent=g12171.t1;
OZ010654.1_Phania_funesta_genome_assembly,_chromosome:_3	AUGUSTUS	exon	59267283	59267401	.	+	.	ID=g12171.t1.exon2;Parent=g12171.t1;
OZ010654.1_Phania_funesta_genome_assembly,_chromosome:_3	AUGUSTUS	stop_codon	59267399	59267401	.	+	0	ID=g12171.t1.stop1;Parent=g12171.t1;
OZ010654.1_Phania_funesta_genome_assembly,_chromosome:_3	AUGUSTUS	gene	59281922	59282590	.	-	.	ID=g12172;
OZ010654.1_Phania_funesta_genome_assembly,_chromosome:_3	AUGUSTUS	mRNA	59281922	59282590	1	-	.	ID=g12172.t1;Parent=g12172;
OZ010654.1_Phania_funesta_genome_assembly,_chromosome:_3	AUGUSTUS	stop_codon	59281922	59281924	.	-	0	ID=g12172.t1.stop1;Parent=g12172.t1;
OZ010654.1_Phania_funesta_genome_assembly,_chromosome:_3	AUGUSTUS	CDS	59281922	59282590	1	-	0	ID=g12172.t1.CDS1;Parent=g12172.t1;
OZ010654.1_Phania_funesta_genome_assembly,_chromosome:_3	AUGUSTUS	exon	59281922	59282590	.	-	.	ID=g12172.t1.exon1;Parent=g12172.t1;
OZ010654.1_Phania_funesta_genome_assembly,_chromosome:_3	AUGUSTUS	start_codon	59282588	59282590	.	-	0	ID=g12172.t1.start1;Parent=g12172.t1;
OZ010654.1_Phania_funesta_genome_assembly,_chromosome:_3	AUGUSTUS	gene	59283152	59284690	.	-	.	ID=g12173;
OZ010654.1_Phania_funesta_genome_assembly,_chromosome:_3	AUGUSTUS	mRNA	59283152	59284690	0.89	-	.	ID=g12173.t1;Parent=g12173;
OZ010654.1_Phania_funesta_genome_assembly,_chromosome:_3	AUGUSTUS	stop_codon	59283152	59283154	.	-	0	ID=g12173.t1.stop1;Parent=g12173.t1;
OZ010654.1_Phania_funesta_genome_assembly,_chromosome:_3	AUGUSTUS	CDS	59283152	59284690	0.89	-	0	ID=g12173.t1.CDS1;Parent=g12173.t1;
OZ010654.1_Phania_funesta_genome_assembly,_chromosome:_3	AUGUSTUS	exon	59283152	59284690	.	-	.	ID=g12173.t1.exon1;Parent=g12173.t1;
OZ010654.1_Phania_funesta_genome_assembly,_chromosome:_3	AUGUSTUS	start_codon	59284688	59284690	.	-	0	ID=g12173.t1.start1;Parent=g12173.t1;
OZ010654.1_Phania_funesta_genome_assembly,_chromosome:_3	AUGUSTUS	gene	59317856	59323954	.	+	.	ID=g12174;
OZ010654.1_Phania_funesta_genome_assembly,_chromosome:_3	AUGUSTUS	mRNA	59317856	59323954	.	+	.	ID=g12174.t1;Parent=g12174;
OZ010654.1_Phania_funesta_genome_assembly,_chromosome:_3	AUGUSTUS	start_codon	59317856	59317858	.	+	0	ID=g12174.t1.start1;Parent=g12174.t1;
OZ010654.1_Phania_funesta_genome_assembly,_chromosome:_3	AUGUSTUS	CDS	59317856	59317878	0.01	+	0	ID=g12174.t1.CDS1;Parent=g12174.t1;
OZ010654.1_Phania_funesta_genome_assembly,_chromosome:_3	AUGUSTUS	exon	59317856	59317878	.	+	.	ID=g12174.t1.exon1;Parent=g12174.t1;
OZ010654.1_Phania_funesta_genome_assembly,_chromosome:_3	AUGUSTUS	intron	59317879	59318775	0.01	+	.	ID=g12174.t1.intron1;Parent=g12174.t1;
OZ010654.1_Phania_funesta_genome_assembly,_chromosome:_3	AUGUSTUS	CDS	59318776	59318902	1	+	1	ID=g12174.t1.CDS2;Parent=g12174.t1;
OZ010654.1_Phania_funesta_genome_assembly,_chromosome:_3	AUGUSTUS	exon	59318776	59318902	.	+	.	ID=g12174.t1.exon2;Parent=g12174.t1;
OZ010654.1_Phania_funesta_genome_assembly,_chromosome:_3	AUGUSTUS	intron	59318903	59323900	.	+	.	ID=g12174.t1.intron2;Parent=g12174.t1;
OZ010654.1_Phania_funesta_genome_assembly,_chromosome:_3	AUGUSTUS	CDS	59323901	59323954	0.3	+	0	ID=g12174.t1.CDS3;Parent=g12174.t1;
OZ010654.1_Phania_funesta_genome_assembly,_chromosome:_3	AUGUSTUS	exon	59323901	59323954	.	+	.	ID=g12174.t1.exon3;Parent=g12174.t1;
OZ010654.1_Phania_funesta_genome_assembly,_chromosome:_3	AUGUSTUS	stop_codon	59323952	59323954	.	+	0	ID=g12174.t1.stop1;Parent=g12174.t1;
OZ010654.1_Phania_funesta_genome_assembly,_chromosome:_3	AUGUSTUS	gene	59324584	59326143	.	+	.	ID=g12175;
OZ010654.1_Phania_funesta_genome_assembly,_chromosome:_3	AUGUSTUS	mRNA	59324584	59326143	0.55	+	.	ID=g12175.t1;Parent=g12175;
OZ010654.1_Phania_funesta_genome_assembly,_chromosome:_3	AUGUSTUS	start_codon	59324584	59324586	.	+	0	ID=g12175.t1.start1;Parent=g12175.t1;
OZ010654.1_Phania_funesta_genome_assembly,_chromosome:_3	AUGUSTUS	CDS	59324584	59324930	0.76	+	0	ID=g12175.t1.CDS1;Parent=g12175.t1;
OZ010654.1_Phania_funesta_genome_assembly,_chromosome:_3	AUGUSTUS	exon	59324584	59324930	.	+	.	ID=g12175.t1.exon1;Parent=g12175.t1;
OZ010654.1_Phania_funesta_genome_assembly,_chromosome:_3	AUGUSTUS	intron	59324931	59324992	0.77	+	.	ID=g12175.t1.intron1;Parent=g12175.t1;
OZ010654.1_Phania_funesta_genome_assembly,_chromosome:_3	AUGUSTUS	CDS	59324993	59325559	0.56	+	1	ID=g12175.t1.CDS2;Parent=g12175.t1;
OZ010654.1_Phania_funesta_genome_assembly,_chromosome:_3	AUGUSTUS	exon	59324993	59325559	.	+	.	ID=g12175.t1.exon2;Parent=g12175.t1;
OZ010654.1_Phania_funesta_genome_assembly,_chromosome:_3	AUGUSTUS	intron	59325560	59325812	0.72	+	.	ID=g12175.t1.intron2;Parent=g12175.t1;
OZ010654.1_Phania_funesta_genome_assembly,_chromosome:_3	AUGUSTUS	CDS	59325813	59326143	0.72	+	1	ID=g12175.t1.CDS3;Parent=g12175.t1;
OZ010654.1_Phania_funesta_genome_assembly,_chromosome:_3	AUGUSTUS	exon	59325813	59326143	.	+	.	ID=g12175.t1.exon3;Parent=g12175.t1;
OZ010654.1_Phania_funesta_genome_assembly,_chromosome:_3	AUGUSTUS	stop_codon	59326141	59326143	.	+	0	ID=g12175.t1.stop1;Parent=g12175.t1;
OZ010654.1_Phania_funesta_genome_assembly,_chromosome:_3	AUGUSTUS	gene	59348394	59349164	.	+	.	ID=g12176;
OZ010654.1_Phania_funesta_genome_assembly,_chromosome:_3	AUGUSTUS	mRNA	59348394	59349164	1	+	.	ID=g12176.t1;Parent=g12176;
OZ010654.1_Phania_funesta_genome_assembly,_chromosome:_3	AUGUSTUS	start_codon	59348394	59348396	.	+	0	ID=g12176.t1.start1;Parent=g12176.t1;
OZ010654.1_Phania_funesta_genome_assembly,_chromosome:_3	AUGUSTUS	CDS	59348394	59349164	1	+	0	ID=g12176.t1.CDS1;Parent=g12176.t1;
OZ010654.1_Phania_funesta_genome_assembly,_chromosome:_3	AUGUSTUS	exon	59348394	59349164	.	+	.	ID=g12176.t1.exon1;Parent=g12176.t1;
OZ010654.1_Phania_funesta_genome_assembly,_chromosome:_3	AUGUSTUS	stop_codon	59349162	59349164	.	+	0	ID=g12176.t1.stop1;Parent=g12176.t1;
OZ010654.1_Phania_funesta_genome_assembly,_chromosome:_3	AUGUSTUS	gene	59359139	59377434	.	-	.	ID=g12177;
OZ010654.1_Phania_funesta_genome_assembly,_chromosome:_3	AUGUSTUS	mRNA	59359139	59377434	0.79	-	.	ID=g12177.t1;Parent=g12177;
OZ010654.1_Phania_funesta_genome_assembly,_chromosome:_3	AUGUSTUS	stop_codon	59359139	59359141	.	-	0	ID=g12177.t1.stop1;Parent=g12177.t1;
OZ010654.1_Phania_funesta_genome_assembly,_chromosome:_3	AUGUSTUS	CDS	59359139	59360088	0.79	-	2	ID=g12177.t1.CDS1;Parent=g12177.t1;
OZ010654.1_Phania_funesta_genome_assembly,_chromosome:_3	AUGUSTUS	exon	59359139	59360088	.	-	.	ID=g12177.t1.exon1;Parent=g12177.t1;
OZ010654.1_Phania_funesta_genome_assembly,_chromosome:_3	AUGUSTUS	intron	59360089	59360875	1	-	.	ID=g12177.t1.intron1;Parent=g12177.t1;
OZ010654.1_Phania_funesta_genome_assembly,_chromosome:_3	AUGUSTUS	CDS	59360876	59360967	1	-	1	ID=g12177.t1.CDS2;Parent=g12177.t1;
OZ010654.1_Phania_funesta_genome_assembly,_chromosome:_3	AUGUSTUS	exon	59360876	59360967	.	-	.	ID=g12177.t1.exon2;Parent=g12177.t1;
OZ010654.1_Phania_funesta_genome_assembly,_chromosome:_3	AUGUSTUS	intron	59360968	59364707	1	-	.	ID=g12177.t1.intron2;Parent=g12177.t1;
OZ010654.1_Phania_funesta_genome_assembly,_chromosome:_3	AUGUSTUS	CDS	59364708	59364859	1	-	0	ID=g12177.t1.CDS3;Parent=g12177.t1;
OZ010654.1_Phania_funesta_genome_assembly,_chromosome:_3	AUGUSTUS	exon	59364708	59364859	.	-	.	ID=g12177.t1.exon3;Parent=g12177.t1;
OZ010654.1_Phania_funesta_genome_assembly,_chromosome:_3	AUGUSTUS	intron	59364860	59377221	1	-	.	ID=g12177.t1.intron3;Parent=g12177.t1;
OZ010654.1_Phania_funesta_genome_assembly,_chromosome:_3	AUGUSTUS	CDS	59377222	59377434	1	-	0	ID=g12177.t1.CDS4;Parent=g12177.t1;
OZ010654.1_Phania_funesta_genome_assembly,_chromosome:_3	AUGUSTUS	exon	59377222	59377434	.	-	.	ID=g12177.t1.exon4;Parent=g12177.t1;
OZ010654.1_Phania_funesta_genome_assembly,_chromosome:_3	AUGUSTUS	start_codon	59377432	59377434	.	-	0	ID=g12177.t1.start1;Parent=g12177.t1;
OZ010654.1_Phania_funesta_genome_assembly,_chromosome:_3	AUGUSTUS	gene	59393834	59394772	.	-	.	ID=g12178;
OZ010654.1_Phania_funesta_genome_assembly,_chromosome:_3	AUGUSTUS	mRNA	59393834	59394772	1	-	.	ID=g12178.t1;Parent=g12178;
OZ010654.1_Phania_funesta_genome_assembly,_chromosome:_3	AUGUSTUS	stop_codon	59393834	59393836	.	-	0	ID=g12178.t1.stop1;Parent=g12178.t1;
OZ010654.1_Phania_funesta_genome_assembly,_chromosome:_3	AUGUSTUS	CDS	59393834	59394772	1	-	0	ID=g12178.t1.CDS1;Parent=g12178.t1;
OZ010654.1_Phania_funesta_genome_assembly,_chromosome:_3	AUGUSTUS	exon	59393834	59394772	.	-	.	ID=g12178.t1.exon1;Parent=g12178.t1;
OZ010654.1_Phania_funesta_genome_assembly,_chromosome:_3	AUGUSTUS	start_codon	59394770	59394772	.	-	0	ID=g12178.t1.start1;Parent=g12178.t1;
OZ010654.1_Phania_funesta_genome_assembly,_chromosome:_3	AUGUSTUS	gene	59402111	59403577	.	-	.	ID=g12179;
OZ010654.1_Phania_funesta_genome_assembly,_chromosome:_3	AUGUSTUS	mRNA	59402111	59403577	1	-	.	ID=g12179.t1;Parent=g12179;
OZ010654.1_Phania_funesta_genome_assembly,_chromosome:_3	AUGUSTUS	stop_codon	59402111	59402113	.	-	0	ID=g12179.t1.stop1;Parent=g12179.t1;
OZ010654.1_Phania_funesta_genome_assembly,_chromosome:_3	AUGUSTUS	CDS	59402111	59403577	1	-	0	ID=g12179.t1.CDS1;Parent=g12179.t1;
OZ010654.1_Phania_funesta_genome_assembly,_chromosome:_3	AUGUSTUS	exon	59402111	59403577	.	-	.	ID=g12179.t1.exon1;Parent=g12179.t1;
OZ010654.1_Phania_funesta_genome_assembly,_chromosome:_3	AUGUSTUS	start_codon	59403575	59403577	.	-	0	ID=g12179.t1.start1;Parent=g12179.t1;
OZ010654.1_Phania_funesta_genome_assembly,_chromosome:_3	AUGUSTUS	gene	59433128	59433658	.	+	.	ID=g12180;
OZ010654.1_Phania_funesta_genome_assembly,_chromosome:_3	AUGUSTUS	mRNA	59433128	59433658	1	+	.	ID=g12180.t1;Parent=g12180;
OZ010654.1_Phania_funesta_genome_assembly,_chromosome:_3	AUGUSTUS	start_codon	59433128	59433130	.	+	0	ID=g12180.t1.start1;Parent=g12180.t1;
OZ010654.1_Phania_funesta_genome_assembly,_chromosome:_3	AUGUSTUS	CDS	59433128	59433658	1	+	0	ID=g12180.t1.CDS1;Parent=g12180.t1;
OZ010654.1_Phania_funesta_genome_assembly,_chromosome:_3	AUGUSTUS	exon	59433128	59433658	.	+	.	ID=g12180.t1.exon1;Parent=g12180.t1;
OZ010654.1_Phania_funesta_genome_assembly,_chromosome:_3	AUGUSTUS	stop_codon	59433656	59433658	.	+	0	ID=g12180.t1.stop1;Parent=g12180.t1;
OZ010654.1_Phania_funesta_genome_assembly,_chromosome:_3	AUGUSTUS	gene	59437271	59445405	.	+	.	ID=g12181;
OZ010654.1_Phania_funesta_genome_assembly,_chromosome:_3	AUGUSTUS	mRNA	59437271	59445405	1	+	.	ID=g12181.t1;Parent=g12181;
OZ010654.1_Phania_funesta_genome_assembly,_chromosome:_3	AUGUSTUS	start_codon	59437271	59437273	.	+	0	ID=g12181.t1.start1;Parent=g12181.t1;
OZ010654.1_Phania_funesta_genome_assembly,_chromosome:_3	AUGUSTUS	CDS	59437271	59438431	1	+	0	ID=g12181.t1.CDS1;Parent=g12181.t1;
OZ010654.1_Phania_funesta_genome_assembly,_chromosome:_3	AUGUSTUS	exon	59437271	59438431	.	+	.	ID=g12181.t1.exon1;Parent=g12181.t1;
OZ010654.1_Phania_funesta_genome_assembly,_chromosome:_3	AUGUSTUS	intron	59438432	59444683	1	+	.	ID=g12181.t1.intron1;Parent=g12181.t1;
OZ010654.1_Phania_funesta_genome_assembly,_chromosome:_3	AUGUSTUS	CDS	59444684	59444788	1	+	0	ID=g12181.t1.CDS2;Parent=g12181.t1;
OZ010654.1_Phania_funesta_genome_assembly,_chromosome:_3	AUGUSTUS	exon	59444684	59444788	.	+	.	ID=g12181.t1.exon2;Parent=g12181.t1;
OZ010654.1_Phania_funesta_genome_assembly,_chromosome:_3	AUGUSTUS	intron	59444789	59444860	1	+	.	ID=g12181.t1.intron2;Parent=g12181.t1;
OZ010654.1_Phania_funesta_genome_assembly,_chromosome:_3	AUGUSTUS	CDS	59444861	59444957	1	+	0	ID=g12181.t1.CDS3;Parent=g12181.t1;
OZ010654.1_Phania_funesta_genome_assembly,_chromosome:_3	AUGUSTUS	exon	59444861	59444957	.	+	.	ID=g12181.t1.exon3;Parent=g12181.t1;
OZ010654.1_Phania_funesta_genome_assembly,_chromosome:_3	AUGUSTUS	intron	59444958	59445007	1	+	.	ID=g12181.t1.intron3;Parent=g12181.t1;
OZ010654.1_Phania_funesta_genome_assembly,_chromosome:_3	AUGUSTUS	CDS	59445008	59445405	1	+	2	ID=g12181.t1.CDS4;Parent=g12181.t1;
OZ010654.1_Phania_funesta_genome_assembly,_chromosome:_3	AUGUSTUS	exon	59445008	59445405	.	+	.	ID=g12181.t1.exon4;Parent=g12181.t1;
OZ010654.1_Phania_funesta_genome_assembly,_chromosome:_3	AUGUSTUS	stop_codon	59445403	59445405	.	+	0	ID=g12181.t1.stop1;Parent=g12181.t1;
OZ010654.1_Phania_funesta_genome_assembly,_chromosome:_3	AUGUSTUS	gene	59454447	59462481	.	+	.	ID=g12182;
OZ010654.1_Phania_funesta_genome_assembly,_chromosome:_3	AUGUSTUS	mRNA	59454447	59462481	1	+	.	ID=g12182.t1;Parent=g12182;
OZ010654.1_Phania_funesta_genome_assembly,_chromosome:_3	AUGUSTUS	start_codon	59454447	59454449	.	+	0	ID=g12182.t1.start1;Parent=g12182.t1;
OZ010654.1_Phania_funesta_genome_assembly,_chromosome:_3	AUGUSTUS	CDS	59454447	59455748	1	+	0	ID=g12182.t1.CDS1;Parent=g12182.t1;
OZ010654.1_Phania_funesta_genome_assembly,_chromosome:_3	AUGUSTUS	exon	59454447	59455748	.	+	.	ID=g12182.t1.exon1;Parent=g12182.t1;
OZ010654.1_Phania_funesta_genome_assembly,_chromosome:_3	AUGUSTUS	intron	59455749	59455813	1	+	.	ID=g12182.t1.intron1;Parent=g12182.t1;
OZ010654.1_Phania_funesta_genome_assembly,_chromosome:_3	AUGUSTUS	CDS	59455814	59455910	1	+	0	ID=g12182.t1.CDS2;Parent=g12182.t1;
OZ010654.1_Phania_funesta_genome_assembly,_chromosome:_3	AUGUSTUS	exon	59455814	59455910	.	+	.	ID=g12182.t1.exon2;Parent=g12182.t1;
OZ010654.1_Phania_funesta_genome_assembly,_chromosome:_3	AUGUSTUS	intron	59455911	59462098	1	+	.	ID=g12182.t1.intron2;Parent=g12182.t1;
OZ010654.1_Phania_funesta_genome_assembly,_chromosome:_3	AUGUSTUS	CDS	59462099	59462481	1	+	2	ID=g12182.t1.CDS3;Parent=g12182.t1;
OZ010654.1_Phania_funesta_genome_assembly,_chromosome:_3	AUGUSTUS	exon	59462099	59462481	.	+	.	ID=g12182.t1.exon3;Parent=g12182.t1;
OZ010654.1_Phania_funesta_genome_assembly,_chromosome:_3	AUGUSTUS	stop_codon	59462479	59462481	.	+	0	ID=g12182.t1.stop1;Parent=g12182.t1;
OZ010654.1_Phania_funesta_genome_assembly,_chromosome:_3	AUGUSTUS	gene	59470439	59472246	.	-	.	ID=g12183;
OZ010654.1_Phania_funesta_genome_assembly,_chromosome:_3	AUGUSTUS	mRNA	59470439	59472246	1	-	.	ID=g12183.t1;Parent=g12183;
OZ010654.1_Phania_funesta_genome_assembly,_chromosome:_3	AUGUSTUS	stop_codon	59470439	59470441	.	-	0	ID=g12183.t1.stop1;Parent=g12183.t1;
OZ010654.1_Phania_funesta_genome_assembly,_chromosome:_3	AUGUSTUS	CDS	59470439	59470630	1	-	0	ID=g12183.t1.CDS1;Parent=g12183.t1;
OZ010654.1_Phania_funesta_genome_assembly,_chromosome:_3	AUGUSTUS	exon	59470439	59470630	.	-	.	ID=g12183.t1.exon1;Parent=g12183.t1;
OZ010654.1_Phania_funesta_genome_assembly,_chromosome:_3	AUGUSTUS	intron	59470631	59470703	1	-	.	ID=g12183.t1.intron1;Parent=g12183.t1;
OZ010654.1_Phania_funesta_genome_assembly,_chromosome:_3	AUGUSTUS	CDS	59470704	59471036	1	-	0	ID=g12183.t1.CDS2;Parent=g12183.t1;
OZ010654.1_Phania_funesta_genome_assembly,_chromosome:_3	AUGUSTUS	exon	59470704	59471036	.	-	.	ID=g12183.t1.exon2;Parent=g12183.t1;
OZ010654.1_Phania_funesta_genome_assembly,_chromosome:_3	AUGUSTUS	intron	59471037	59472216	1	-	.	ID=g12183.t1.intron2;Parent=g12183.t1;
OZ010654.1_Phania_funesta_genome_assembly,_chromosome:_3	AUGUSTUS	CDS	59472217	59472246	1	-	0	ID=g12183.t1.CDS3;Parent=g12183.t1;
OZ010654.1_Phania_funesta_genome_assembly,_chromosome:_3	AUGUSTUS	exon	59472217	59472246	.	-	.	ID=g12183.t1.exon3;Parent=g12183.t1;
OZ010654.1_Phania_funesta_genome_assembly,_chromosome:_3	AUGUSTUS	start_codon	59472244	59472246	.	-	0	ID=g12183.t1.start1;Parent=g12183.t1;
OZ010654.1_Phania_funesta_genome_assembly,_chromosome:_3	AUGUSTUS	gene	59498092	59498502	.	+	.	ID=g12184;
OZ010654.1_Phania_funesta_genome_assembly,_chromosome:_3	AUGUSTUS	mRNA	59498092	59498502	0.86	+	.	ID=g12184.t1;Parent=g12184;
OZ010654.1_Phania_funesta_genome_assembly,_chromosome:_3	AUGUSTUS	start_codon	59498092	59498094	.	+	0	ID=g12184.t1.start1;Parent=g12184.t1;
OZ010654.1_Phania_funesta_genome_assembly,_chromosome:_3	AUGUSTUS	CDS	59498092	59498502	0.86	+	0	ID=g12184.t1.CDS1;Parent=g12184.t1;
OZ010654.1_Phania_funesta_genome_assembly,_chromosome:_3	AUGUSTUS	exon	59498092	59498502	.	+	.	ID=g12184.t1.exon1;Parent=g12184.t1;
OZ010654.1_Phania_funesta_genome_assembly,_chromosome:_3	AUGUSTUS	stop_codon	59498500	59498502	.	+	0	ID=g12184.t1.stop1;Parent=g12184.t1;
OZ010654.1_Phania_funesta_genome_assembly,_chromosome:_3	AUGUSTUS	gene	59502782	59503622	.	+	.	ID=g12185;
OZ010654.1_Phania_funesta_genome_assembly,_chromosome:_3	AUGUSTUS	mRNA	59502782	59503622	0.99	+	.	ID=g12185.t1;Parent=g12185;
OZ010654.1_Phania_funesta_genome_assembly,_chromosome:_3	AUGUSTUS	start_codon	59502782	59502784	.	+	0	ID=g12185.t1.start1;Parent=g12185.t1;
OZ010654.1_Phania_funesta_genome_assembly,_chromosome:_3	AUGUSTUS	CDS	59502782	59502809	1	+	0	ID=g12185.t1.CDS1;Parent=g12185.t1;
OZ010654.1_Phania_funesta_genome_assembly,_chromosome:_3	AUGUSTUS	exon	59502782	59502809	.	+	.	ID=g12185.t1.exon1;Parent=g12185.t1;
OZ010654.1_Phania_funesta_genome_assembly,_chromosome:_3	AUGUSTUS	intron	59502810	59502871	1	+	.	ID=g12185.t1.intron1;Parent=g12185.t1;
OZ010654.1_Phania_funesta_genome_assembly,_chromosome:_3	AUGUSTUS	CDS	59502872	59502921	1	+	2	ID=g12185.t1.CDS2;Parent=g12185.t1;
OZ010654.1_Phania_funesta_genome_assembly,_chromosome:_3	AUGUSTUS	exon	59502872	59502921	.	+	.	ID=g12185.t1.exon2;Parent=g12185.t1;
OZ010654.1_Phania_funesta_genome_assembly,_chromosome:_3	AUGUSTUS	intron	59502922	59503022	1	+	.	ID=g12185.t1.intron2;Parent=g12185.t1;
OZ010654.1_Phania_funesta_genome_assembly,_chromosome:_3	AUGUSTUS	CDS	59503023	59503622	0.99	+	0	ID=g12185.t1.CDS3;Parent=g12185.t1;
OZ010654.1_Phania_funesta_genome_assembly,_chromosome:_3	AUGUSTUS	exon	59503023	59503622	.	+	.	ID=g12185.t1.exon3;Parent=g12185.t1;
OZ010654.1_Phania_funesta_genome_assembly,_chromosome:_3	AUGUSTUS	stop_codon	59503620	59503622	.	+	0	ID=g12185.t1.stop1;Parent=g12185.t1;
OZ010654.1_Phania_funesta_genome_assembly,_chromosome:_3	AUGUSTUS	gene	59514329	59523299	.	-	.	ID=g12186;
OZ010654.1_Phania_funesta_genome_assembly,_chromosome:_3	AUGUSTUS	mRNA	59514329	59523299	0.79	-	.	ID=g12186.t1;Parent=g12186;
OZ010654.1_Phania_funesta_genome_assembly,_chromosome:_3	AUGUSTUS	stop_codon	59514329	59514331	.	-	0	ID=g12186.t1.stop1;Parent=g12186.t1;
OZ010654.1_Phania_funesta_genome_assembly,_chromosome:_3	AUGUSTUS	CDS	59514329	59514693	0.83	-	2	ID=g12186.t1.CDS1;Parent=g12186.t1;
OZ010654.1_Phania_funesta_genome_assembly,_chromosome:_3	AUGUSTUS	exon	59514329	59514693	.	-	.	ID=g12186.t1.exon1;Parent=g12186.t1;
OZ010654.1_Phania_funesta_genome_assembly,_chromosome:_3	AUGUSTUS	intron	59514694	59514764	0.83	-	.	ID=g12186.t1.intron1;Parent=g12186.t1;
OZ010654.1_Phania_funesta_genome_assembly,_chromosome:_3	AUGUSTUS	CDS	59514765	59514914	0.87	-	2	ID=g12186.t1.CDS2;Parent=g12186.t1;
OZ010654.1_Phania_funesta_genome_assembly,_chromosome:_3	AUGUSTUS	exon	59514765	59514914	.	-	.	ID=g12186.t1.exon2;Parent=g12186.t1;
OZ010654.1_Phania_funesta_genome_assembly,_chromosome:_3	AUGUSTUS	intron	59514915	59514975	1	-	.	ID=g12186.t1.intron2;Parent=g12186.t1;
OZ010654.1_Phania_funesta_genome_assembly,_chromosome:_3	AUGUSTUS	CDS	59514976	59515449	1	-	2	ID=g12186.t1.CDS3;Parent=g12186.t1;
OZ010654.1_Phania_funesta_genome_assembly,_chromosome:_3	AUGUSTUS	exon	59514976	59515449	.	-	.	ID=g12186.t1.exon3;Parent=g12186.t1;
OZ010654.1_Phania_funesta_genome_assembly,_chromosome:_3	AUGUSTUS	intron	59515450	59517146	0.95	-	.	ID=g12186.t1.intron3;Parent=g12186.t1;
OZ010654.1_Phania_funesta_genome_assembly,_chromosome:_3	AUGUSTUS	CDS	59517147	59517693	0.95	-	0	ID=g12186.t1.CDS4;Parent=g12186.t1;
OZ010654.1_Phania_funesta_genome_assembly,_chromosome:_3	AUGUSTUS	exon	59517147	59517693	.	-	.	ID=g12186.t1.exon4;Parent=g12186.t1;
OZ010654.1_Phania_funesta_genome_assembly,_chromosome:_3	AUGUSTUS	intron	59517694	59517777	1	-	.	ID=g12186.t1.intron4;Parent=g12186.t1;
OZ010654.1_Phania_funesta_genome_assembly,_chromosome:_3	AUGUSTUS	CDS	59517778	59517900	1	-	0	ID=g12186.t1.CDS5;Parent=g12186.t1;
OZ010654.1_Phania_funesta_genome_assembly,_chromosome:_3	AUGUSTUS	exon	59517778	59517900	.	-	.	ID=g12186.t1.exon5;Parent=g12186.t1;
OZ010654.1_Phania_funesta_genome_assembly,_chromosome:_3	AUGUSTUS	intron	59517901	59522865	1	-	.	ID=g12186.t1.intron5;Parent=g12186.t1;
OZ010654.1_Phania_funesta_genome_assembly,_chromosome:_3	AUGUSTUS	CDS	59522866	59523072	1	-	0	ID=g12186.t1.CDS6;Parent=g12186.t1;
OZ010654.1_Phania_funesta_genome_assembly,_chromosome:_3	AUGUSTUS	exon	59522866	59523072	.	-	.	ID=g12186.t1.exon6;Parent=g12186.t1;
OZ010654.1_Phania_funesta_genome_assembly,_chromosome:_3	AUGUSTUS	intron	59523073	59523134	1	-	.	ID=g12186.t1.intron6;Parent=g12186.t1;
OZ010654.1_Phania_funesta_genome_assembly,_chromosome:_3	AUGUSTUS	CDS	59523135	59523299	1	-	0	ID=g12186.t1.CDS7;Parent=g12186.t1;
OZ010654.1_Phania_funesta_genome_assembly,_chromosome:_3	AUGUSTUS	exon	59523135	59523299	.	-	.	ID=g12186.t1.exon7;Parent=g12186.t1;
OZ010654.1_Phania_funesta_genome_assembly,_chromosome:_3	AUGUSTUS	start_codon	59523297	59523299	.	-	0	ID=g12186.t1.start1;Parent=g12186.t1;
OZ010654.1_Phania_funesta_genome_assembly,_chromosome:_3	AUGUSTUS	gene	59524542	59526619	.	-	.	ID=g12187;
OZ010654.1_Phania_funesta_genome_assembly,_chromosome:_3	AUGUSTUS	mRNA	59524542	59526619	1	-	.	ID=g12187.t1;Parent=g12187;
OZ010654.1_Phania_funesta_genome_assembly,_chromosome:_3	AUGUSTUS	stop_codon	59524542	59524544	.	-	0	ID=g12187.t1.stop1;Parent=g12187.t1;
OZ010654.1_Phania_funesta_genome_assembly,_chromosome:_3	AUGUSTUS	CDS	59524542	59524754	1	-	0	ID=g12187.t1.CDS1;Parent=g12187.t1;
OZ010654.1_Phania_funesta_genome_assembly,_chromosome:_3	AUGUSTUS	exon	59524542	59524754	.	-	.	ID=g12187.t1.exon1;Parent=g12187.t1;
OZ010654.1_Phania_funesta_genome_assembly,_chromosome:_3	AUGUSTUS	intron	59524755	59526412	1	-	.	ID=g12187.t1.intron1;Parent=g12187.t1;
OZ010654.1_Phania_funesta_genome_assembly,_chromosome:_3	AUGUSTUS	CDS	59526413	59526619	1	-	0	ID=g12187.t1.CDS2;Parent=g12187.t1;
OZ010654.1_Phania_funesta_genome_assembly,_chromosome:_3	AUGUSTUS	exon	59526413	59526619	.	-	.	ID=g12187.t1.exon2;Parent=g12187.t1;
OZ010654.1_Phania_funesta_genome_assembly,_chromosome:_3	AUGUSTUS	start_codon	59526617	59526619	.	-	0	ID=g12187.t1.start1;Parent=g12187.t1;
OZ010654.1_Phania_funesta_genome_assembly,_chromosome:_3	AUGUSTUS	gene	59528146	59528502	.	-	.	ID=g12188;
OZ010654.1_Phania_funesta_genome_assembly,_chromosome:_3	AUGUSTUS	mRNA	59528146	59528502	1	-	.	ID=g12188.t1;Parent=g12188;
OZ010654.1_Phania_funesta_genome_assembly,_chromosome:_3	AUGUSTUS	stop_codon	59528146	59528148	.	-	0	ID=g12188.t1.stop1;Parent=g12188.t1;
OZ010654.1_Phania_funesta_genome_assembly,_chromosome:_3	AUGUSTUS	CDS	59528146	59528304	1	-	0	ID=g12188.t1.CDS1;Parent=g12188.t1;
OZ010654.1_Phania_funesta_genome_assembly,_chromosome:_3	AUGUSTUS	exon	59528146	59528304	.	-	.	ID=g12188.t1.exon1;Parent=g12188.t1;
OZ010654.1_Phania_funesta_genome_assembly,_chromosome:_3	AUGUSTUS	intron	59528305	59528363	1	-	.	ID=g12188.t1.intron1;Parent=g12188.t1;
OZ010654.1_Phania_funesta_genome_assembly,_chromosome:_3	AUGUSTUS	CDS	59528364	59528393	1	-	0	ID=g12188.t1.CDS2;Parent=g12188.t1;
OZ010654.1_Phania_funesta_genome_assembly,_chromosome:_3	AUGUSTUS	exon	59528364	59528393	.	-	.	ID=g12188.t1.exon2;Parent=g12188.t1;
OZ010654.1_Phania_funesta_genome_assembly,_chromosome:_3	AUGUSTUS	intron	59528394	59528448	1	-	.	ID=g12188.t1.intron2;Parent=g12188.t1;
OZ010654.1_Phania_funesta_genome_assembly,_chromosome:_3	AUGUSTUS	CDS	59528449	59528502	1	-	0	ID=g12188.t1.CDS3;Parent=g12188.t1;
OZ010654.1_Phania_funesta_genome_assembly,_chromosome:_3	AUGUSTUS	exon	59528449	59528502	.	-	.	ID=g12188.t1.exon3;Parent=g12188.t1;
OZ010654.1_Phania_funesta_genome_assembly,_chromosome:_3	AUGUSTUS	start_codon	59528500	59528502	.	-	0	ID=g12188.t1.start1;Parent=g12188.t1;
OZ010654.1_Phania_funesta_genome_assembly,_chromosome:_3	AUGUSTUS	gene	59533194	59535994	.	-	.	ID=g12189;
OZ010654.1_Phania_funesta_genome_assembly,_chromosome:_3	AUGUSTUS	mRNA	59533194	59535994	1	-	.	ID=g12189.t1;Parent=g12189;
OZ010654.1_Phania_funesta_genome_assembly,_chromosome:_3	AUGUSTUS	stop_codon	59533194	59533196	.	-	0	ID=g12189.t1.stop1;Parent=g12189.t1;
OZ010654.1_Phania_funesta_genome_assembly,_chromosome:_3	AUGUSTUS	CDS	59533194	59533400	1	-	0	ID=g12189.t1.CDS1;Parent=g12189.t1;
OZ010654.1_Phania_funesta_genome_assembly,_chromosome:_3	AUGUSTUS	exon	59533194	59533400	.	-	.	ID=g12189.t1.exon1;Parent=g12189.t1;
OZ010654.1_Phania_funesta_genome_assembly,_chromosome:_3	AUGUSTUS	intron	59533401	59535270	1	-	.	ID=g12189.t1.intron1;Parent=g12189.t1;
OZ010654.1_Phania_funesta_genome_assembly,_chromosome:_3	AUGUSTUS	CDS	59535271	59535393	1	-	0	ID=g12189.t1.CDS2;Parent=g12189.t1;
OZ010654.1_Phania_funesta_genome_assembly,_chromosome:_3	AUGUSTUS	exon	59535271	59535393	.	-	.	ID=g12189.t1.exon2;Parent=g12189.t1;
OZ010654.1_Phania_funesta_genome_assembly,_chromosome:_3	AUGUSTUS	intron	59535394	59535581	1	-	.	ID=g12189.t1.intron2;Parent=g12189.t1;
OZ010654.1_Phania_funesta_genome_assembly,_chromosome:_3	AUGUSTUS	CDS	59535582	59535791	1	-	0	ID=g12189.t1.CDS3;Parent=g12189.t1;
OZ010654.1_Phania_funesta_genome_assembly,_chromosome:_3	AUGUSTUS	exon	59535582	59535791	.	-	.	ID=g12189.t1.exon3;Parent=g12189.t1;
OZ010654.1_Phania_funesta_genome_assembly,_chromosome:_3	AUGUSTUS	intron	59535792	59535850	1	-	.	ID=g12189.t1.intron3;Parent=g12189.t1;
OZ010654.1_Phania_funesta_genome_assembly,_chromosome:_3	AUGUSTUS	CDS	59535851	59535994	1	-	0	ID=g12189.t1.CDS4;Parent=g12189.t1;
OZ010654.1_Phania_funesta_genome_assembly,_chromosome:_3	AUGUSTUS	exon	59535851	59535994	.	-	.	ID=g12189.t1.exon4;Parent=g12189.t1;
OZ010654.1_Phania_funesta_genome_assembly,_chromosome:_3	AUGUSTUS	start_codon	59535992	59535994	.	-	0	ID=g12189.t1.start1;Parent=g12189.t1;
OZ010654.1_Phania_funesta_genome_assembly,_chromosome:_3	AUGUSTUS	gene	59539214	59542865	.	+	.	ID=g12190;
OZ010654.1_Phania_funesta_genome_assembly,_chromosome:_3	AUGUSTUS	mRNA	59539214	59542865	1	+	.	ID=g12190.t1;Parent=g12190;
OZ010654.1_Phania_funesta_genome_assembly,_chromosome:_3	AUGUSTUS	start_codon	59539214	59539216	.	+	0	ID=g12190.t1.start1;Parent=g12190.t1;
OZ010654.1_Phania_funesta_genome_assembly,_chromosome:_3	AUGUSTUS	CDS	59539214	59539534	1	+	0	ID=g12190.t1.CDS1;Parent=g12190.t1;
OZ010654.1_Phania_funesta_genome_assembly,_chromosome:_3	AUGUSTUS	exon	59539214	59539534	.	+	.	ID=g12190.t1.exon1;Parent=g12190.t1;
OZ010654.1_Phania_funesta_genome_assembly,_chromosome:_3	AUGUSTUS	intron	59539535	59539592	1	+	.	ID=g12190.t1.intron1;Parent=g12190.t1;
OZ010654.1_Phania_funesta_genome_assembly,_chromosome:_3	AUGUSTUS	CDS	59539593	59539988	1	+	0	ID=g12190.t1.CDS2;Parent=g12190.t1;
OZ010654.1_Phania_funesta_genome_assembly,_chromosome:_3	AUGUSTUS	exon	59539593	59539988	.	+	.	ID=g12190.t1.exon2;Parent=g12190.t1;
OZ010654.1_Phania_funesta_genome_assembly,_chromosome:_3	AUGUSTUS	intron	59539989	59541629	1	+	.	ID=g12190.t1.intron2;Parent=g12190.t1;
OZ010654.1_Phania_funesta_genome_assembly,_chromosome:_3	AUGUSTUS	CDS	59541630	59542865	1	+	0	ID=g12190.t1.CDS3;Parent=g12190.t1;
OZ010654.1_Phania_funesta_genome_assembly,_chromosome:_3	AUGUSTUS	exon	59541630	59542865	.	+	.	ID=g12190.t1.exon3;Parent=g12190.t1;
OZ010654.1_Phania_funesta_genome_assembly,_chromosome:_3	AUGUSTUS	stop_codon	59542863	59542865	.	+	0	ID=g12190.t1.stop1;Parent=g12190.t1;
OZ010654.1_Phania_funesta_genome_assembly,_chromosome:_3	AUGUSTUS	gene	59544330	59545236	.	-	.	ID=g12191;
OZ010654.1_Phania_funesta_genome_assembly,_chromosome:_3	AUGUSTUS	mRNA	59544330	59545236	1	-	.	ID=g12191.t1;Parent=g12191;
OZ010654.1_Phania_funesta_genome_assembly,_chromosome:_3	AUGUSTUS	stop_codon	59544330	59544332	.	-	0	ID=g12191.t1.stop1;Parent=g12191.t1;
OZ010654.1_Phania_funesta_genome_assembly,_chromosome:_3	AUGUSTUS	CDS	59544330	59544943	1	-	2	ID=g12191.t1.CDS1;Parent=g12191.t1;
OZ010654.1_Phania_funesta_genome_assembly,_chromosome:_3	AUGUSTUS	exon	59544330	59544943	.	-	.	ID=g12191.t1.exon1;Parent=g12191.t1;
OZ010654.1_Phania_funesta_genome_assembly,_chromosome:_3	AUGUSTUS	intron	59544944	59544998	1	-	.	ID=g12191.t1.intron1;Parent=g12191.t1;
OZ010654.1_Phania_funesta_genome_assembly,_chromosome:_3	AUGUSTUS	CDS	59544999	59545236	1	-	0	ID=g12191.t1.CDS2;Parent=g12191.t1;
OZ010654.1_Phania_funesta_genome_assembly,_chromosome:_3	AUGUSTUS	exon	59544999	59545236	.	-	.	ID=g12191.t1.exon2;Parent=g12191.t1;
OZ010654.1_Phania_funesta_genome_assembly,_chromosome:_3	AUGUSTUS	start_codon	59545234	59545236	.	-	0	ID=g12191.t1.start1;Parent=g12191.t1;
OZ010654.1_Phania_funesta_genome_assembly,_chromosome:_3	AUGUSTUS	gene	59547704	59552803	.	-	.	ID=g12192;
OZ010654.1_Phania_funesta_genome_assembly,_chromosome:_3	AUGUSTUS	mRNA	59547704	59552803	1	-	.	ID=g12192.t1;Parent=g12192;
OZ010654.1_Phania_funesta_genome_assembly,_chromosome:_3	AUGUSTUS	stop_codon	59547704	59547706	.	-	0	ID=g12192.t1.stop1;Parent=g12192.t1;
OZ010654.1_Phania_funesta_genome_assembly,_chromosome:_3	AUGUSTUS	CDS	59547704	59548362	1	-	2	ID=g12192.t1.CDS1;Parent=g12192.t1;
OZ010654.1_Phania_funesta_genome_assembly,_chromosome:_3	AUGUSTUS	exon	59547704	59548362	.	-	.	ID=g12192.t1.exon1;Parent=g12192.t1;
OZ010654.1_Phania_funesta_genome_assembly,_chromosome:_3	AUGUSTUS	intron	59548363	59552577	1	-	.	ID=g12192.t1.intron1;Parent=g12192.t1;
OZ010654.1_Phania_funesta_genome_assembly,_chromosome:_3	AUGUSTUS	CDS	59552578	59552803	1	-	0	ID=g12192.t1.CDS2;Parent=g12192.t1;
OZ010654.1_Phania_funesta_genome_assembly,_chromosome:_3	AUGUSTUS	exon	59552578	59552803	.	-	.	ID=g12192.t1.exon2;Parent=g12192.t1;
OZ010654.1_Phania_funesta_genome_assembly,_chromosome:_3	AUGUSTUS	start_codon	59552801	59552803	.	-	0	ID=g12192.t1.start1;Parent=g12192.t1;
OZ010654.1_Phania_funesta_genome_assembly,_chromosome:_3	AUGUSTUS	gene	59577369	59577820	.	+	.	ID=g12193;
OZ010654.1_Phania_funesta_genome_assembly,_chromosome:_3	AUGUSTUS	mRNA	59577369	59577820	0.42	+	.	ID=g12193.t1;Parent=g12193;
OZ010654.1_Phania_funesta_genome_assembly,_chromosome:_3	AUGUSTUS	start_codon	59577369	59577371	.	+	0	ID=g12193.t1.start1;Parent=g12193.t1;
OZ010654.1_Phania_funesta_genome_assembly,_chromosome:_3	AUGUSTUS	CDS	59577369	59577711	0.42	+	0	ID=g12193.t1.CDS1;Parent=g12193.t1;
OZ010654.1_Phania_funesta_genome_assembly,_chromosome:_3	AUGUSTUS	exon	59577369	59577711	.	+	.	ID=g12193.t1.exon1;Parent=g12193.t1;
OZ010654.1_Phania_funesta_genome_assembly,_chromosome:_3	AUGUSTUS	intron	59577712	59577770	0.46	+	.	ID=g12193.t1.intron1;Parent=g12193.t1;
OZ010654.1_Phania_funesta_genome_assembly,_chromosome:_3	AUGUSTUS	CDS	59577771	59577820	0.48	+	2	ID=g12193.t1.CDS2;Parent=g12193.t1;
OZ010654.1_Phania_funesta_genome_assembly,_chromosome:_3	AUGUSTUS	exon	59577771	59577820	.	+	.	ID=g12193.t1.exon2;Parent=g12193.t1;
OZ010654.1_Phania_funesta_genome_assembly,_chromosome:_3	AUGUSTUS	stop_codon	59577818	59577820	.	+	0	ID=g12193.t1.stop1;Parent=g12193.t1;
OZ010654.1_Phania_funesta_genome_assembly,_chromosome:_3	AUGUSTUS	gene	59591776	59601914	.	+	.	ID=g12194;
OZ010654.1_Phania_funesta_genome_assembly,_chromosome:_3	AUGUSTUS	mRNA	59591776	59601914	1	+	.	ID=g12194.t1;Parent=g12194;
OZ010654.1_Phania_funesta_genome_assembly,_chromosome:_3	AUGUSTUS	start_codon	59591776	59591778	.	+	0	ID=g12194.t1.start1;Parent=g12194.t1;
OZ010654.1_Phania_funesta_genome_assembly,_chromosome:_3	AUGUSTUS	CDS	59591776	59591796	1	+	0	ID=g12194.t1.CDS1;Parent=g12194.t1;
OZ010654.1_Phania_funesta_genome_assembly,_chromosome:_3	AUGUSTUS	exon	59591776	59591796	.	+	.	ID=g12194.t1.exon1;Parent=g12194.t1;
OZ010654.1_Phania_funesta_genome_assembly,_chromosome:_3	AUGUSTUS	intron	59591797	59601572	1	+	.	ID=g12194.t1.intron1;Parent=g12194.t1;
OZ010654.1_Phania_funesta_genome_assembly,_chromosome:_3	AUGUSTUS	CDS	59601573	59601914	1	+	0	ID=g12194.t1.CDS2;Parent=g12194.t1;
OZ010654.1_Phania_funesta_genome_assembly,_chromosome:_3	AUGUSTUS	exon	59601573	59601914	.	+	.	ID=g12194.t1.exon2;Parent=g12194.t1;
OZ010654.1_Phania_funesta_genome_assembly,_chromosome:_3	AUGUSTUS	stop_codon	59601912	59601914	.	+	0	ID=g12194.t1.stop1;Parent=g12194.t1;
OZ010654.1_Phania_funesta_genome_assembly,_chromosome:_3	AUGUSTUS	gene	59611712	59612362	.	+	.	ID=g12195;
OZ010654.1_Phania_funesta_genome_assembly,_chromosome:_3	AUGUSTUS	mRNA	59611712	59612362	0.95	+	.	ID=g12195.t1;Parent=g12195;
OZ010654.1_Phania_funesta_genome_assembly,_chromosome:_3	AUGUSTUS	start_codon	59611712	59611714	.	+	0	ID=g12195.t1.start1;Parent=g12195.t1;
OZ010654.1_Phania_funesta_genome_assembly,_chromosome:_3	AUGUSTUS	CDS	59611712	59611720	0.95	+	0	ID=g12195.t1.CDS1;Parent=g12195.t1;
OZ010654.1_Phania_funesta_genome_assembly,_chromosome:_3	AUGUSTUS	exon	59611712	59611720	.	+	.	ID=g12195.t1.exon1;Parent=g12195.t1;
OZ010654.1_Phania_funesta_genome_assembly,_chromosome:_3	AUGUSTUS	intron	59611721	59612023	0.95	+	.	ID=g12195.t1.intron1;Parent=g12195.t1;
OZ010654.1_Phania_funesta_genome_assembly,_chromosome:_3	AUGUSTUS	CDS	59612024	59612362	1	+	0	ID=g12195.t1.CDS2;Parent=g12195.t1;
OZ010654.1_Phania_funesta_genome_assembly,_chromosome:_3	AUGUSTUS	exon	59612024	59612362	.	+	.	ID=g12195.t1.exon2;Parent=g12195.t1;
OZ010654.1_Phania_funesta_genome_assembly,_chromosome:_3	AUGUSTUS	stop_codon	59612360	59612362	.	+	0	ID=g12195.t1.stop1;Parent=g12195.t1;
OZ010654.1_Phania_funesta_genome_assembly,_chromosome:_3	AUGUSTUS	gene	59624091	59624724	.	-	.	ID=g12196;
OZ010654.1_Phania_funesta_genome_assembly,_chromosome:_3	AUGUSTUS	mRNA	59624091	59624724	0.97	-	.	ID=g12196.t1;Parent=g12196;
OZ010654.1_Phania_funesta_genome_assembly,_chromosome:_3	AUGUSTUS	stop_codon	59624091	59624093	.	-	0	ID=g12196.t1.stop1;Parent=g12196.t1;
OZ010654.1_Phania_funesta_genome_assembly,_chromosome:_3	AUGUSTUS	CDS	59624091	59624402	1	-	0	ID=g12196.t1.CDS1;Parent=g12196.t1;
OZ010654.1_Phania_funesta_genome_assembly,_chromosome:_3	AUGUSTUS	exon	59624091	59624402	.	-	.	ID=g12196.t1.exon1;Parent=g12196.t1;
OZ010654.1_Phania_funesta_genome_assembly,_chromosome:_3	AUGUSTUS	intron	59624403	59624571	1	-	.	ID=g12196.t1.intron1;Parent=g12196.t1;
OZ010654.1_Phania_funesta_genome_assembly,_chromosome:_3	AUGUSTUS	CDS	59624572	59624640	0.99	-	0	ID=g12196.t1.CDS2;Parent=g12196.t1;
OZ010654.1_Phania_funesta_genome_assembly,_chromosome:_3	AUGUSTUS	exon	59624572	59624640	.	-	.	ID=g12196.t1.exon2;Parent=g12196.t1;
OZ010654.1_Phania_funesta_genome_assembly,_chromosome:_3	AUGUSTUS	intron	59624641	59624715	0.97	-	.	ID=g12196.t1.intron2;Parent=g12196.t1;
OZ010654.1_Phania_funesta_genome_assembly,_chromosome:_3	AUGUSTUS	CDS	59624716	59624724	0.97	-	0	ID=g12196.t1.CDS3;Parent=g12196.t1;
OZ010654.1_Phania_funesta_genome_assembly,_chromosome:_3	AUGUSTUS	exon	59624716	59624724	.	-	.	ID=g12196.t1.exon3;Parent=g12196.t1;
OZ010654.1_Phania_funesta_genome_assembly,_chromosome:_3	AUGUSTUS	start_codon	59624722	59624724	.	-	0	ID=g12196.t1.start1;Parent=g12196.t1;
OZ010654.1_Phania_funesta_genome_assembly,_chromosome:_3	AUGUSTUS	gene	59674975	59698381	.	+	.	ID=g12197;
OZ010654.1_Phania_funesta_genome_assembly,_chromosome:_3	AUGUSTUS	mRNA	59674975	59698381	1	+	.	ID=g12197.t1;Parent=g12197;
OZ010654.1_Phania_funesta_genome_assembly,_chromosome:_3	AUGUSTUS	start_codon	59674975	59674977	.	+	0	ID=g12197.t1.start1;Parent=g12197.t1;
OZ010654.1_Phania_funesta_genome_assembly,_chromosome:_3	AUGUSTUS	CDS	59674975	59675172	1	+	0	ID=g12197.t1.CDS1;Parent=g12197.t1;
OZ010654.1_Phania_funesta_genome_assembly,_chromosome:_3	AUGUSTUS	exon	59674975	59675172	.	+	.	ID=g12197.t1.exon1;Parent=g12197.t1;
OZ010654.1_Phania_funesta_genome_assembly,_chromosome:_3	AUGUSTUS	intron	59675173	59689403	1	+	.	ID=g12197.t1.intron1;Parent=g12197.t1;
OZ010654.1_Phania_funesta_genome_assembly,_chromosome:_3	AUGUSTUS	CDS	59689404	59689670	1	+	0	ID=g12197.t1.CDS2;Parent=g12197.t1;
OZ010654.1_Phania_funesta_genome_assembly,_chromosome:_3	AUGUSTUS	exon	59689404	59689670	.	+	.	ID=g12197.t1.exon2;Parent=g12197.t1;
OZ010654.1_Phania_funesta_genome_assembly,_chromosome:_3	AUGUSTUS	intron	59689671	59689729	1	+	.	ID=g12197.t1.intron2;Parent=g12197.t1;
OZ010654.1_Phania_funesta_genome_assembly,_chromosome:_3	AUGUSTUS	CDS	59689730	59690143	1	+	0	ID=g12197.t1.CDS3;Parent=g12197.t1;
OZ010654.1_Phania_funesta_genome_assembly,_chromosome:_3	AUGUSTUS	exon	59689730	59690143	.	+	.	ID=g12197.t1.exon3;Parent=g12197.t1;
OZ010654.1_Phania_funesta_genome_assembly,_chromosome:_3	AUGUSTUS	intron	59690144	59690201	1	+	.	ID=g12197.t1.intron3;Parent=g12197.t1;
OZ010654.1_Phania_funesta_genome_assembly,_chromosome:_3	AUGUSTUS	CDS	59690202	59690495	1	+	0	ID=g12197.t1.CDS4;Parent=g12197.t1;
OZ010654.1_Phania_funesta_genome_assembly,_chromosome:_3	AUGUSTUS	exon	59690202	59690495	.	+	.	ID=g12197.t1.exon4;Parent=g12197.t1;
OZ010654.1_Phania_funesta_genome_assembly,_chromosome:_3	AUGUSTUS	intron	59690496	59697853	1	+	.	ID=g12197.t1.intron4;Parent=g12197.t1;
OZ010654.1_Phania_funesta_genome_assembly,_chromosome:_3	AUGUSTUS	CDS	59697854	59698051	1	+	0	ID=g12197.t1.CDS5;Parent=g12197.t1;
OZ010654.1_Phania_funesta_genome_assembly,_chromosome:_3	AUGUSTUS	exon	59697854	59698051	.	+	.	ID=g12197.t1.exon5;Parent=g12197.t1;
OZ010654.1_Phania_funesta_genome_assembly,_chromosome:_3	AUGUSTUS	intron	59698052	59698117	1	+	.	ID=g12197.t1.intron5;Parent=g12197.t1;
OZ010654.1_Phania_funesta_genome_assembly,_chromosome:_3	AUGUSTUS	CDS	59698118	59698381	1	+	0	ID=g12197.t1.CDS6;Parent=g12197.t1;
OZ010654.1_Phania_funesta_genome_assembly,_chromosome:_3	AUGUSTUS	exon	59698118	59698381	.	+	.	ID=g12197.t1.exon6;Parent=g12197.t1;
OZ010654.1_Phania_funesta_genome_assembly,_chromosome:_3	AUGUSTUS	stop_codon	59698379	59698381	.	+	0	ID=g12197.t1.stop1;Parent=g12197.t1;
OZ010654.1_Phania_funesta_genome_assembly,_chromosome:_3	AUGUSTUS	gene	59702671	59739549	.	+	.	ID=g12198;
OZ010654.1_Phania_funesta_genome_assembly,_chromosome:_3	AUGUSTUS	mRNA	59702671	59739549	0.88	+	.	ID=g12198.t1;Parent=g12198;
OZ010654.1_Phania_funesta_genome_assembly,_chromosome:_3	AUGUSTUS	start_codon	59702671	59702673	.	+	0	ID=g12198.t1.start1;Parent=g12198.t1;
OZ010654.1_Phania_funesta_genome_assembly,_chromosome:_3	AUGUSTUS	CDS	59702671	59702833	1	+	0	ID=g12198.t1.CDS1;Parent=g12198.t1;
OZ010654.1_Phania_funesta_genome_assembly,_chromosome:_3	AUGUSTUS	exon	59702671	59702833	.	+	.	ID=g12198.t1.exon1;Parent=g12198.t1;
OZ010654.1_Phania_funesta_genome_assembly,_chromosome:_3	AUGUSTUS	intron	59702834	59729313	1	+	.	ID=g12198.t1.intron1;Parent=g12198.t1;
OZ010654.1_Phania_funesta_genome_assembly,_chromosome:_3	AUGUSTUS	CDS	59729314	59729467	1	+	2	ID=g12198.t1.CDS2;Parent=g12198.t1;
OZ010654.1_Phania_funesta_genome_assembly,_chromosome:_3	AUGUSTUS	exon	59729314	59729467	.	+	.	ID=g12198.t1.exon2;Parent=g12198.t1;
OZ010654.1_Phania_funesta_genome_assembly,_chromosome:_3	AUGUSTUS	intron	59729468	59729542	1	+	.	ID=g12198.t1.intron2;Parent=g12198.t1;
OZ010654.1_Phania_funesta_genome_assembly,_chromosome:_3	AUGUSTUS	CDS	59729543	59729786	1	+	1	ID=g12198.t1.CDS3;Parent=g12198.t1;
OZ010654.1_Phania_funesta_genome_assembly,_chromosome:_3	AUGUSTUS	exon	59729543	59729786	.	+	.	ID=g12198.t1.exon3;Parent=g12198.t1;
OZ010654.1_Phania_funesta_genome_assembly,_chromosome:_3	AUGUSTUS	intron	59729787	59729846	1	+	.	ID=g12198.t1.intron3;Parent=g12198.t1;
OZ010654.1_Phania_funesta_genome_assembly,_chromosome:_3	AUGUSTUS	CDS	59729847	59729960	1	+	0	ID=g12198.t1.CDS4;Parent=g12198.t1;
OZ010654.1_Phania_funesta_genome_assembly,_chromosome:_3	AUGUSTUS	exon	59729847	59729960	.	+	.	ID=g12198.t1.exon4;Parent=g12198.t1;
OZ010654.1_Phania_funesta_genome_assembly,_chromosome:_3	AUGUSTUS	intron	59729961	59739297	1	+	.	ID=g12198.t1.intron4;Parent=g12198.t1;
OZ010654.1_Phania_funesta_genome_assembly,_chromosome:_3	AUGUSTUS	CDS	59739298	59739549	0.88	+	0	ID=g12198.t1.CDS5;Parent=g12198.t1;
OZ010654.1_Phania_funesta_genome_assembly,_chromosome:_3	AUGUSTUS	exon	59739298	59739549	.	+	.	ID=g12198.t1.exon5;Parent=g12198.t1;
OZ010654.1_Phania_funesta_genome_assembly,_chromosome:_3	AUGUSTUS	stop_codon	59739547	59739549	.	+	0	ID=g12198.t1.stop1;Parent=g12198.t1;
OZ010654.1_Phania_funesta_genome_assembly,_chromosome:_3	AUGUSTUS	gene	59766730	59768316	.	-	.	ID=g12199;
OZ010654.1_Phania_funesta_genome_assembly,_chromosome:_3	AUGUSTUS	mRNA	59766730	59768316	1	-	.	ID=g12199.t1;Parent=g12199;
OZ010654.1_Phania_funesta_genome_assembly,_chromosome:_3	AUGUSTUS	stop_codon	59766730	59766732	.	-	0	ID=g12199.t1.stop1;Parent=g12199.t1;
OZ010654.1_Phania_funesta_genome_assembly,_chromosome:_3	AUGUSTUS	CDS	59766730	59768316	1	-	0	ID=g12199.t1.CDS1;Parent=g12199.t1;
OZ010654.1_Phania_funesta_genome_assembly,_chromosome:_3	AUGUSTUS	exon	59766730	59768316	.	-	.	ID=g12199.t1.exon1;Parent=g12199.t1;
OZ010654.1_Phania_funesta_genome_assembly,_chromosome:_3	AUGUSTUS	start_codon	59768314	59768316	.	-	0	ID=g12199.t1.start1;Parent=g12199.t1;
OZ010654.1_Phania_funesta_genome_assembly,_chromosome:_3	AUGUSTUS	gene	59768368	59769144	.	-	.	ID=g12200;
OZ010654.1_Phania_funesta_genome_assembly,_chromosome:_3	AUGUSTUS	mRNA	59768368	59768643	1	-	.	ID=g12200.t1;Parent=g12200;
OZ010654.1_Phania_funesta_genome_assembly,_chromosome:_3	AUGUSTUS	stop_codon	59768368	59768370	.	-	0	ID=g12200.t1.stop1;Parent=g12200.t1;
OZ010654.1_Phania_funesta_genome_assembly,_chromosome:_3	AUGUSTUS	CDS	59768368	59768643	1	-	0	ID=g12200.t1.CDS1;Parent=g12200.t1;
OZ010654.1_Phania_funesta_genome_assembly,_chromosome:_3	AUGUSTUS	exon	59768368	59768643	.	-	.	ID=g12200.t1.exon1;Parent=g12200.t1;
OZ010654.1_Phania_funesta_genome_assembly,_chromosome:_3	AUGUSTUS	start_codon	59768641	59768643	.	-	0	ID=g12200.t1.start1;Parent=g12200.t1;
OZ010654.1_Phania_funesta_genome_assembly,_chromosome:_3	AUGUSTUS	mRNA	59768368	59769144	0.94	-	.	ID=g12200.t2;Parent=g12200;
OZ010654.1_Phania_funesta_genome_assembly,_chromosome:_3	AUGUSTUS	stop_codon	59768368	59768370	.	-	0	ID=g12200.t2.stop1;Parent=g12200.t2;
OZ010654.1_Phania_funesta_genome_assembly,_chromosome:_3	AUGUSTUS	CDS	59768368	59769144	0.94	-	0	ID=g12200.t2.CDS1;Parent=g12200.t2;
OZ010654.1_Phania_funesta_genome_assembly,_chromosome:_3	AUGUSTUS	exon	59768368	59769144	.	-	.	ID=g12200.t2.exon1;Parent=g12200.t2;
OZ010654.1_Phania_funesta_genome_assembly,_chromosome:_3	AUGUSTUS	start_codon	59769142	59769144	.	-	0	ID=g12200.t2.start1;Parent=g12200.t2;
OZ010654.1_Phania_funesta_genome_assembly,_chromosome:_3	AUGUSTUS	gene	59769366	59770595	.	-	.	ID=g12201;
OZ010654.1_Phania_funesta_genome_assembly,_chromosome:_3	AUGUSTUS	mRNA	59769366	59770595	1	-	.	ID=g12201.t1;Parent=g12201;
OZ010654.1_Phania_funesta_genome_assembly,_chromosome:_3	AUGUSTUS	stop_codon	59769366	59769368	.	-	0	ID=g12201.t1.stop1;Parent=g12201.t1;
OZ010654.1_Phania_funesta_genome_assembly,_chromosome:_3	AUGUSTUS	CDS	59769366	59770595	1	-	0	ID=g12201.t1.CDS1;Parent=g12201.t1;
OZ010654.1_Phania_funesta_genome_assembly,_chromosome:_3	AUGUSTUS	exon	59769366	59770595	.	-	.	ID=g12201.t1.exon1;Parent=g12201.t1;
OZ010654.1_Phania_funesta_genome_assembly,_chromosome:_3	AUGUSTUS	start_codon	59770593	59770595	.	-	0	ID=g12201.t1.start1;Parent=g12201.t1;
OZ010654.1_Phania_funesta_genome_assembly,_chromosome:_3	AUGUSTUS	gene	59771459	59784489	.	+	.	ID=g12202;
OZ010654.1_Phania_funesta_genome_assembly,_chromosome:_3	AUGUSTUS	mRNA	59771459	59784489	0.39	+	.	ID=g12202.t1;Parent=g12202;
OZ010654.1_Phania_funesta_genome_assembly,_chromosome:_3	AUGUSTUS	start_codon	59771459	59771461	.	+	0	ID=g12202.t1.start1;Parent=g12202.t1;
OZ010654.1_Phania_funesta_genome_assembly,_chromosome:_3	AUGUSTUS	CDS	59771459	59771505	0.5	+	0	ID=g12202.t1.CDS1;Parent=g12202.t1;
OZ010654.1_Phania_funesta_genome_assembly,_chromosome:_3	AUGUSTUS	exon	59771459	59771505	.	+	.	ID=g12202.t1.exon1;Parent=g12202.t1;
OZ010654.1_Phania_funesta_genome_assembly,_chromosome:_3	AUGUSTUS	intron	59771506	59777543	0.5	+	.	ID=g12202.t1.intron1;Parent=g12202.t1;
OZ010654.1_Phania_funesta_genome_assembly,_chromosome:_3	AUGUSTUS	CDS	59777544	59777916	1	+	1	ID=g12202.t1.CDS2;Parent=g12202.t1;
OZ010654.1_Phania_funesta_genome_assembly,_chromosome:_3	AUGUSTUS	exon	59777544	59777916	.	+	.	ID=g12202.t1.exon2;Parent=g12202.t1;
OZ010654.1_Phania_funesta_genome_assembly,_chromosome:_3	AUGUSTUS	intron	59777917	59784282	0.75	+	.	ID=g12202.t1.intron2;Parent=g12202.t1;
OZ010654.1_Phania_funesta_genome_assembly,_chromosome:_3	AUGUSTUS	CDS	59784283	59784489	0.75	+	0	ID=g12202.t1.CDS3;Parent=g12202.t1;
OZ010654.1_Phania_funesta_genome_assembly,_chromosome:_3	AUGUSTUS	exon	59784283	59784489	.	+	.	ID=g12202.t1.exon3;Parent=g12202.t1;
OZ010654.1_Phania_funesta_genome_assembly,_chromosome:_3	AUGUSTUS	stop_codon	59784487	59784489	.	+	0	ID=g12202.t1.stop1;Parent=g12202.t1;
OZ010654.1_Phania_funesta_genome_assembly,_chromosome:_3	AUGUSTUS	gene	59801251	59803203	.	+	.	ID=g12203;
OZ010654.1_Phania_funesta_genome_assembly,_chromosome:_3	AUGUSTUS	mRNA	59801251	59803203	0.99	+	.	ID=g12203.t1;Parent=g12203;
OZ010654.1_Phania_funesta_genome_assembly,_chromosome:_3	AUGUSTUS	start_codon	59801251	59801253	.	+	0	ID=g12203.t1.start1;Parent=g12203.t1;
OZ010654.1_Phania_funesta_genome_assembly,_chromosome:_3	AUGUSTUS	CDS	59801251	59803203	0.99	+	0	ID=g12203.t1.CDS1;Parent=g12203.t1;
OZ010654.1_Phania_funesta_genome_assembly,_chromosome:_3	AUGUSTUS	exon	59801251	59803203	.	+	.	ID=g12203.t1.exon1;Parent=g12203.t1;
OZ010654.1_Phania_funesta_genome_assembly,_chromosome:_3	AUGUSTUS	stop_codon	59803201	59803203	.	+	0	ID=g12203.t1.stop1;Parent=g12203.t1;
OZ010654.1_Phania_funesta_genome_assembly,_chromosome:_3	AUGUSTUS	gene	59811987	59814239	.	+	.	ID=g12204;
OZ010654.1_Phania_funesta_genome_assembly,_chromosome:_3	AUGUSTUS	mRNA	59811987	59814239	1	+	.	ID=g12204.t1;Parent=g12204;
OZ010654.1_Phania_funesta_genome_assembly,_chromosome:_3	AUGUSTUS	start_codon	59811987	59811989	.	+	0	ID=g12204.t1.start1;Parent=g12204.t1;
OZ010654.1_Phania_funesta_genome_assembly,_chromosome:_3	AUGUSTUS	CDS	59811987	59812379	1	+	0	ID=g12204.t1.CDS1;Parent=g12204.t1;
OZ010654.1_Phania_funesta_genome_assembly,_chromosome:_3	AUGUSTUS	exon	59811987	59812379	.	+	.	ID=g12204.t1.exon1;Parent=g12204.t1;
OZ010654.1_Phania_funesta_genome_assembly,_chromosome:_3	AUGUSTUS	intron	59812380	59813904	1	+	.	ID=g12204.t1.intron1;Parent=g12204.t1;
OZ010654.1_Phania_funesta_genome_assembly,_chromosome:_3	AUGUSTUS	CDS	59813905	59814048	1	+	0	ID=g12204.t1.CDS2;Parent=g12204.t1;
OZ010654.1_Phania_funesta_genome_assembly,_chromosome:_3	AUGUSTUS	exon	59813905	59814048	.	+	.	ID=g12204.t1.exon2;Parent=g12204.t1;
OZ010654.1_Phania_funesta_genome_assembly,_chromosome:_3	AUGUSTUS	intron	59814049	59814122	1	+	.	ID=g12204.t1.intron2;Parent=g12204.t1;
OZ010654.1_Phania_funesta_genome_assembly,_chromosome:_3	AUGUSTUS	CDS	59814123	59814239	1	+	0	ID=g12204.t1.CDS3;Parent=g12204.t1;
OZ010654.1_Phania_funesta_genome_assembly,_chromosome:_3	AUGUSTUS	exon	59814123	59814239	.	+	.	ID=g12204.t1.exon3;Parent=g12204.t1;
OZ010654.1_Phania_funesta_genome_assembly,_chromosome:_3	AUGUSTUS	stop_codon	59814237	59814239	.	+	0	ID=g12204.t1.stop1;Parent=g12204.t1;
OZ010654.1_Phania_funesta_genome_assembly,_chromosome:_3	AUGUSTUS	gene	59825712	59826461	.	-	.	ID=g12205;
OZ010654.1_Phania_funesta_genome_assembly,_chromosome:_3	AUGUSTUS	mRNA	59825712	59826461	1	-	.	ID=g12205.t1;Parent=g12205;
OZ010654.1_Phania_funesta_genome_assembly,_chromosome:_3	AUGUSTUS	stop_codon	59825712	59825714	.	-	0	ID=g12205.t1.stop1;Parent=g12205.t1;
OZ010654.1_Phania_funesta_genome_assembly,_chromosome:_3	AUGUSTUS	CDS	59825712	59826461	1	-	0	ID=g12205.t1.CDS1;Parent=g12205.t1;
OZ010654.1_Phania_funesta_genome_assembly,_chromosome:_3	AUGUSTUS	exon	59825712	59826461	.	-	.	ID=g12205.t1.exon1;Parent=g12205.t1;
OZ010654.1_Phania_funesta_genome_assembly,_chromosome:_3	AUGUSTUS	start_codon	59826459	59826461	.	-	0	ID=g12205.t1.start1;Parent=g12205.t1;
OZ010654.1_Phania_funesta_genome_assembly,_chromosome:_3	AUGUSTUS	gene	59836998	59844090	.	-	.	ID=g12206;
OZ010654.1_Phania_funesta_genome_assembly,_chromosome:_3	AUGUSTUS	mRNA	59836998	59844090	1	-	.	ID=g12206.t1;Parent=g12206;
OZ010654.1_Phania_funesta_genome_assembly,_chromosome:_3	AUGUSTUS	stop_codon	59836998	59837000	.	-	0	ID=g12206.t1.stop1;Parent=g12206.t1;
OZ010654.1_Phania_funesta_genome_assembly,_chromosome:_3	AUGUSTUS	CDS	59836998	59837955	1	-	1	ID=g12206.t1.CDS1;Parent=g12206.t1;
OZ010654.1_Phania_funesta_genome_assembly,_chromosome:_3	AUGUSTUS	exon	59836998	59837955	.	-	.	ID=g12206.t1.exon1;Parent=g12206.t1;
OZ010654.1_Phania_funesta_genome_assembly,_chromosome:_3	AUGUSTUS	intron	59837956	59839668	1	-	.	ID=g12206.t1.intron1;Parent=g12206.t1;
OZ010654.1_Phania_funesta_genome_assembly,_chromosome:_3	AUGUSTUS	CDS	59839669	59840715	1	-	1	ID=g12206.t1.CDS2;Parent=g12206.t1;
OZ010654.1_Phania_funesta_genome_assembly,_chromosome:_3	AUGUSTUS	exon	59839669	59840715	.	-	.	ID=g12206.t1.exon2;Parent=g12206.t1;
OZ010654.1_Phania_funesta_genome_assembly,_chromosome:_3	AUGUSTUS	intron	59840716	59843680	1	-	.	ID=g12206.t1.intron2;Parent=g12206.t1;
OZ010654.1_Phania_funesta_genome_assembly,_chromosome:_3	AUGUSTUS	CDS	59843681	59844090	1	-	0	ID=g12206.t1.CDS3;Parent=g12206.t1;
OZ010654.1_Phania_funesta_genome_assembly,_chromosome:_3	AUGUSTUS	exon	59843681	59844090	.	-	.	ID=g12206.t1.exon3;Parent=g12206.t1;
OZ010654.1_Phania_funesta_genome_assembly,_chromosome:_3	AUGUSTUS	start_codon	59844088	59844090	.	-	0	ID=g12206.t1.start1;Parent=g12206.t1;
OZ010654.1_Phania_funesta_genome_assembly,_chromosome:_3	AUGUSTUS	gene	59848215	59849752	.	+	.	ID=g12207;
OZ010654.1_Phania_funesta_genome_assembly,_chromosome:_3	AUGUSTUS	mRNA	59848215	59849752	1	+	.	ID=g12207.t1;Parent=g12207;
OZ010654.1_Phania_funesta_genome_assembly,_chromosome:_3	AUGUSTUS	start_codon	59848215	59848217	.	+	0	ID=g12207.t1.start1;Parent=g12207.t1;
OZ010654.1_Phania_funesta_genome_assembly,_chromosome:_3	AUGUSTUS	CDS	59848215	59848327	1	+	0	ID=g12207.t1.CDS1;Parent=g12207.t1;
OZ010654.1_Phania_funesta_genome_assembly,_chromosome:_3	AUGUSTUS	exon	59848215	59848327	.	+	.	ID=g12207.t1.exon1;Parent=g12207.t1;
OZ010654.1_Phania_funesta_genome_assembly,_chromosome:_3	AUGUSTUS	intron	59848328	59848565	1	+	.	ID=g12207.t1.intron1;Parent=g12207.t1;
OZ010654.1_Phania_funesta_genome_assembly,_chromosome:_3	AUGUSTUS	CDS	59848566	59848834	1	+	1	ID=g12207.t1.CDS2;Parent=g12207.t1;
OZ010654.1_Phania_funesta_genome_assembly,_chromosome:_3	AUGUSTUS	exon	59848566	59848834	.	+	.	ID=g12207.t1.exon2;Parent=g12207.t1;
OZ010654.1_Phania_funesta_genome_assembly,_chromosome:_3	AUGUSTUS	intron	59848835	59848916	1	+	.	ID=g12207.t1.intron2;Parent=g12207.t1;
OZ010654.1_Phania_funesta_genome_assembly,_chromosome:_3	AUGUSTUS	CDS	59848917	59849752	1	+	2	ID=g12207.t1.CDS3;Parent=g12207.t1;
OZ010654.1_Phania_funesta_genome_assembly,_chromosome:_3	AUGUSTUS	exon	59848917	59849752	.	+	.	ID=g12207.t1.exon3;Parent=g12207.t1;
OZ010654.1_Phania_funesta_genome_assembly,_chromosome:_3	AUGUSTUS	stop_codon	59849750	59849752	.	+	0	ID=g12207.t1.stop1;Parent=g12207.t1;
OZ010654.1_Phania_funesta_genome_assembly,_chromosome:_3	AUGUSTUS	gene	59857495	59858227	.	-	.	ID=g12208;
OZ010654.1_Phania_funesta_genome_assembly,_chromosome:_3	AUGUSTUS	mRNA	59857495	59858227	0.72	-	.	ID=g12208.t1;Parent=g12208;
OZ010654.1_Phania_funesta_genome_assembly,_chromosome:_3	AUGUSTUS	stop_codon	59857495	59857497	.	-	0	ID=g12208.t1.stop1;Parent=g12208.t1;
OZ010654.1_Phania_funesta_genome_assembly,_chromosome:_3	AUGUSTUS	CDS	59857495	59857583	0.73	-	2	ID=g12208.t1.CDS1;Parent=g12208.t1;
OZ010654.1_Phania_funesta_genome_assembly,_chromosome:_3	AUGUSTUS	exon	59857495	59857583	.	-	.	ID=g12208.t1.exon1;Parent=g12208.t1;
OZ010654.1_Phania_funesta_genome_assembly,_chromosome:_3	AUGUSTUS	intron	59857584	59857809	0.72	-	.	ID=g12208.t1.intron1;Parent=g12208.t1;
OZ010654.1_Phania_funesta_genome_assembly,_chromosome:_3	AUGUSTUS	CDS	59857810	59858227	0.99	-	0	ID=g12208.t1.CDS2;Parent=g12208.t1;
OZ010654.1_Phania_funesta_genome_assembly,_chromosome:_3	AUGUSTUS	exon	59857810	59858227	.	-	.	ID=g12208.t1.exon2;Parent=g12208.t1;
OZ010654.1_Phania_funesta_genome_assembly,_chromosome:_3	AUGUSTUS	start_codon	59858225	59858227	.	-	0	ID=g12208.t1.start1;Parent=g12208.t1;
OZ010654.1_Phania_funesta_genome_assembly,_chromosome:_3	AUGUSTUS	gene	59864390	59865350	.	-	.	ID=g12209;
OZ010654.1_Phania_funesta_genome_assembly,_chromosome:_3	AUGUSTUS	mRNA	59864390	59865350	1	-	.	ID=g12209.t1;Parent=g12209;
OZ010654.1_Phania_funesta_genome_assembly,_chromosome:_3	AUGUSTUS	stop_codon	59864390	59864392	.	-	0	ID=g12209.t1.stop1;Parent=g12209.t1;
OZ010654.1_Phania_funesta_genome_assembly,_chromosome:_3	AUGUSTUS	CDS	59864390	59864886	1	-	2	ID=g12209.t1.CDS1;Parent=g12209.t1;
OZ010654.1_Phania_funesta_genome_assembly,_chromosome:_3	AUGUSTUS	exon	59864390	59864886	.	-	.	ID=g12209.t1.exon1;Parent=g12209.t1;
OZ010654.1_Phania_funesta_genome_assembly,_chromosome:_3	AUGUSTUS	intron	59864887	59864944	1	-	.	ID=g12209.t1.intron1;Parent=g12209.t1;
OZ010654.1_Phania_funesta_genome_assembly,_chromosome:_3	AUGUSTUS	CDS	59864945	59865078	1	-	1	ID=g12209.t1.CDS2;Parent=g12209.t1;
OZ010654.1_Phania_funesta_genome_assembly,_chromosome:_3	AUGUSTUS	exon	59864945	59865078	.	-	.	ID=g12209.t1.exon2;Parent=g12209.t1;
OZ010654.1_Phania_funesta_genome_assembly,_chromosome:_3	AUGUSTUS	intron	59865079	59865135	1	-	.	ID=g12209.t1.intron2;Parent=g12209.t1;
OZ010654.1_Phania_funesta_genome_assembly,_chromosome:_3	AUGUSTUS	CDS	59865136	59865350	1	-	0	ID=g12209.t1.CDS3;Parent=g12209.t1;
OZ010654.1_Phania_funesta_genome_assembly,_chromosome:_3	AUGUSTUS	exon	59865136	59865350	.	-	.	ID=g12209.t1.exon3;Parent=g12209.t1;
OZ010654.1_Phania_funesta_genome_assembly,_chromosome:_3	AUGUSTUS	start_codon	59865348	59865350	.	-	0	ID=g12209.t1.start1;Parent=g12209.t1;
OZ010654.1_Phania_funesta_genome_assembly,_chromosome:_3	AUGUSTUS	gene	59869168	59869670	.	-	.	ID=g12210;
OZ010654.1_Phania_funesta_genome_assembly,_chromosome:_3	AUGUSTUS	mRNA	59869168	59869670	1	-	.	ID=g12210.t1;Parent=g12210;
OZ010654.1_Phania_funesta_genome_assembly,_chromosome:_3	AUGUSTUS	stop_codon	59869168	59869170	.	-	0	ID=g12210.t1.stop1;Parent=g12210.t1;
OZ010654.1_Phania_funesta_genome_assembly,_chromosome:_3	AUGUSTUS	CDS	59869168	59869362	1	-	0	ID=g12210.t1.CDS1;Parent=g12210.t1;
OZ010654.1_Phania_funesta_genome_assembly,_chromosome:_3	AUGUSTUS	exon	59869168	59869362	.	-	.	ID=g12210.t1.exon1;Parent=g12210.t1;
OZ010654.1_Phania_funesta_genome_assembly,_chromosome:_3	AUGUSTUS	intron	59869363	59869413	1	-	.	ID=g12210.t1.intron1;Parent=g12210.t1;
OZ010654.1_Phania_funesta_genome_assembly,_chromosome:_3	AUGUSTUS	CDS	59869414	59869559	1	-	2	ID=g12210.t1.CDS2;Parent=g12210.t1;
OZ010654.1_Phania_funesta_genome_assembly,_chromosome:_3	AUGUSTUS	exon	59869414	59869559	.	-	.	ID=g12210.t1.exon2;Parent=g12210.t1;
OZ010654.1_Phania_funesta_genome_assembly,_chromosome:_3	AUGUSTUS	intron	59869560	59869621	1	-	.	ID=g12210.t1.intron2;Parent=g12210.t1;
OZ010654.1_Phania_funesta_genome_assembly,_chromosome:_3	AUGUSTUS	CDS	59869622	59869670	1	-	0	ID=g12210.t1.CDS3;Parent=g12210.t1;
OZ010654.1_Phania_funesta_genome_assembly,_chromosome:_3	AUGUSTUS	exon	59869622	59869670	.	-	.	ID=g12210.t1.exon3;Parent=g12210.t1;
OZ010654.1_Phania_funesta_genome_assembly,_chromosome:_3	AUGUSTUS	start_codon	59869668	59869670	.	-	0	ID=g12210.t1.start1;Parent=g12210.t1;
OZ010654.1_Phania_funesta_genome_assembly,_chromosome:_3	AUGUSTUS	gene	59871513	59873142	.	-	.	ID=g12211;
OZ010654.1_Phania_funesta_genome_assembly,_chromosome:_3	AUGUSTUS	mRNA	59871513	59873142	1	-	.	ID=g12211.t1;Parent=g12211;
OZ010654.1_Phania_funesta_genome_assembly,_chromosome:_3	AUGUSTUS	stop_codon	59871513	59871515	.	-	0	ID=g12211.t1.stop1;Parent=g12211.t1;
OZ010654.1_Phania_funesta_genome_assembly,_chromosome:_3	AUGUSTUS	CDS	59871513	59872387	1	-	2	ID=g12211.t1.CDS1;Parent=g12211.t1;
OZ010654.1_Phania_funesta_genome_assembly,_chromosome:_3	AUGUSTUS	exon	59871513	59872387	.	-	.	ID=g12211.t1.exon1;Parent=g12211.t1;
OZ010654.1_Phania_funesta_genome_assembly,_chromosome:_3	AUGUSTUS	intron	59872388	59872439	1	-	.	ID=g12211.t1.intron1;Parent=g12211.t1;
OZ010654.1_Phania_funesta_genome_assembly,_chromosome:_3	AUGUSTUS	CDS	59872440	59873142	1	-	0	ID=g12211.t1.CDS2;Parent=g12211.t1;
OZ010654.1_Phania_funesta_genome_assembly,_chromosome:_3	AUGUSTUS	exon	59872440	59873142	.	-	.	ID=g12211.t1.exon2;Parent=g12211.t1;
OZ010654.1_Phania_funesta_genome_assembly,_chromosome:_3	AUGUSTUS	start_codon	59873140	59873142	.	-	0	ID=g12211.t1.start1;Parent=g12211.t1;
OZ010654.1_Phania_funesta_genome_assembly,_chromosome:_3	AUGUSTUS	gene	59883070	59883747	.	-	.	ID=g12212;
OZ010654.1_Phania_funesta_genome_assembly,_chromosome:_3	AUGUSTUS	mRNA	59883070	59883747	0.84	-	.	ID=g12212.t1;Parent=g12212;
OZ010654.1_Phania_funesta_genome_assembly,_chromosome:_3	AUGUSTUS	stop_codon	59883070	59883072	.	-	0	ID=g12212.t1.stop1;Parent=g12212.t1;
OZ010654.1_Phania_funesta_genome_assembly,_chromosome:_3	AUGUSTUS	CDS	59883070	59883747	0.84	-	0	ID=g12212.t1.CDS1;Parent=g12212.t1;
OZ010654.1_Phania_funesta_genome_assembly,_chromosome:_3	AUGUSTUS	exon	59883070	59883747	.	-	.	ID=g12212.t1.exon1;Parent=g12212.t1;
OZ010654.1_Phania_funesta_genome_assembly,_chromosome:_3	AUGUSTUS	start_codon	59883745	59883747	.	-	0	ID=g12212.t1.start1;Parent=g12212.t1;
OZ010654.1_Phania_funesta_genome_assembly,_chromosome:_3	AUGUSTUS	gene	59915387	59916349	.	-	.	ID=g12213;
OZ010654.1_Phania_funesta_genome_assembly,_chromosome:_3	AUGUSTUS	mRNA	59915387	59916349	0.9	-	.	ID=g12213.t1;Parent=g12213;
OZ010654.1_Phania_funesta_genome_assembly,_chromosome:_3	AUGUSTUS	stop_codon	59915387	59915389	.	-	0	ID=g12213.t1.stop1;Parent=g12213.t1;
OZ010654.1_Phania_funesta_genome_assembly,_chromosome:_3	AUGUSTUS	CDS	59915387	59916349	0.9	-	0	ID=g12213.t1.CDS1;Parent=g12213.t1;
OZ010654.1_Phania_funesta_genome_assembly,_chromosome:_3	AUGUSTUS	exon	59915387	59916349	.	-	.	ID=g12213.t1.exon1;Parent=g12213.t1;
OZ010654.1_Phania_funesta_genome_assembly,_chromosome:_3	AUGUSTUS	start_codon	59916347	59916349	.	-	0	ID=g12213.t1.start1;Parent=g12213.t1;
OZ010654.1_Phania_funesta_genome_assembly,_chromosome:_3	AUGUSTUS	gene	59935871	59956742	.	-	.	ID=g12214;
OZ010654.1_Phania_funesta_genome_assembly,_chromosome:_3	AUGUSTUS	mRNA	59935871	59956742	0.16	-	.	ID=g12214.t1;Parent=g12214;
OZ010654.1_Phania_funesta_genome_assembly,_chromosome:_3	AUGUSTUS	stop_codon	59935871	59935873	.	-	0	ID=g12214.t1.stop1;Parent=g12214.t1;
OZ010654.1_Phania_funesta_genome_assembly,_chromosome:_3	AUGUSTUS	CDS	59935871	59935930	1	-	0	ID=g12214.t1.CDS1;Parent=g12214.t1;
OZ010654.1_Phania_funesta_genome_assembly,_chromosome:_3	AUGUSTUS	exon	59935871	59935930	.	-	.	ID=g12214.t1.exon1;Parent=g12214.t1;
OZ010654.1_Phania_funesta_genome_assembly,_chromosome:_3	AUGUSTUS	intron	59935931	59935998	1	-	.	ID=g12214.t1.intron1;Parent=g12214.t1;
OZ010654.1_Phania_funesta_genome_assembly,_chromosome:_3	AUGUSTUS	CDS	59935999	59936139	1	-	0	ID=g12214.t1.CDS2;Parent=g12214.t1;
OZ010654.1_Phania_funesta_genome_assembly,_chromosome:_3	AUGUSTUS	exon	59935999	59936139	.	-	.	ID=g12214.t1.exon2;Parent=g12214.t1;
OZ010654.1_Phania_funesta_genome_assembly,_chromosome:_3	AUGUSTUS	intron	59936140	59939117	1	-	.	ID=g12214.t1.intron2;Parent=g12214.t1;
OZ010654.1_Phania_funesta_genome_assembly,_chromosome:_3	AUGUSTUS	CDS	59939118	59939666	1	-	0	ID=g12214.t1.CDS3;Parent=g12214.t1;
OZ010654.1_Phania_funesta_genome_assembly,_chromosome:_3	AUGUSTUS	exon	59939118	59939666	.	-	.	ID=g12214.t1.exon3;Parent=g12214.t1;
OZ010654.1_Phania_funesta_genome_assembly,_chromosome:_3	AUGUSTUS	intron	59939667	59939816	1	-	.	ID=g12214.t1.intron3;Parent=g12214.t1;
OZ010654.1_Phania_funesta_genome_assembly,_chromosome:_3	AUGUSTUS	CDS	59939817	59940091	1	-	2	ID=g12214.t1.CDS4;Parent=g12214.t1;
OZ010654.1_Phania_funesta_genome_assembly,_chromosome:_3	AUGUSTUS	exon	59939817	59940091	.	-	.	ID=g12214.t1.exon4;Parent=g12214.t1;
OZ010654.1_Phania_funesta_genome_assembly,_chromosome:_3	AUGUSTUS	intron	59940092	59948514	1	-	.	ID=g12214.t1.intron4;Parent=g12214.t1;
OZ010654.1_Phania_funesta_genome_assembly,_chromosome:_3	AUGUSTUS	CDS	59948515	59948683	0.96	-	0	ID=g12214.t1.CDS5;Parent=g12214.t1;
OZ010654.1_Phania_funesta_genome_assembly,_chromosome:_3	AUGUSTUS	exon	59948515	59948683	.	-	.	ID=g12214.t1.exon5;Parent=g12214.t1;
OZ010654.1_Phania_funesta_genome_assembly,_chromosome:_3	AUGUSTUS	intron	59948684	59956694	0.16	-	.	ID=g12214.t1.intron5;Parent=g12214.t1;
OZ010654.1_Phania_funesta_genome_assembly,_chromosome:_3	AUGUSTUS	CDS	59956695	59956742	0.17	-	0	ID=g12214.t1.CDS6;Parent=g12214.t1;
OZ010654.1_Phania_funesta_genome_assembly,_chromosome:_3	AUGUSTUS	exon	59956695	59956742	.	-	.	ID=g12214.t1.exon6;Parent=g12214.t1;
OZ010654.1_Phania_funesta_genome_assembly,_chromosome:_3	AUGUSTUS	start_codon	59956740	59956742	.	-	0	ID=g12214.t1.start1;Parent=g12214.t1;
OZ010654.1_Phania_funesta_genome_assembly,_chromosome:_3	AUGUSTUS	gene	59959104	59959676	.	+	.	ID=g12215;
OZ010654.1_Phania_funesta_genome_assembly,_chromosome:_3	AUGUSTUS	mRNA	59959104	59959676	0.7	+	.	ID=g12215.t1;Parent=g12215;
OZ010654.1_Phania_funesta_genome_assembly,_chromosome:_3	AUGUSTUS	start_codon	59959104	59959106	.	+	0	ID=g12215.t1.start1;Parent=g12215.t1;
OZ010654.1_Phania_funesta_genome_assembly,_chromosome:_3	AUGUSTUS	CDS	59959104	59959376	0.7	+	0	ID=g12215.t1.CDS1;Parent=g12215.t1;
OZ010654.1_Phania_funesta_genome_assembly,_chromosome:_3	AUGUSTUS	exon	59959104	59959376	.	+	.	ID=g12215.t1.exon1;Parent=g12215.t1;
OZ010654.1_Phania_funesta_genome_assembly,_chromosome:_3	AUGUSTUS	intron	59959377	59959478	1	+	.	ID=g12215.t1.intron1;Parent=g12215.t1;
OZ010654.1_Phania_funesta_genome_assembly,_chromosome:_3	AUGUSTUS	CDS	59959479	59959676	1	+	0	ID=g12215.t1.CDS2;Parent=g12215.t1;
OZ010654.1_Phania_funesta_genome_assembly,_chromosome:_3	AUGUSTUS	exon	59959479	59959676	.	+	.	ID=g12215.t1.exon2;Parent=g12215.t1;
OZ010654.1_Phania_funesta_genome_assembly,_chromosome:_3	AUGUSTUS	stop_codon	59959674	59959676	.	+	0	ID=g12215.t1.stop1;Parent=g12215.t1;
OZ010654.1_Phania_funesta_genome_assembly,_chromosome:_3	AUGUSTUS	gene	60002884	60004648	.	-	.	ID=g12216;
OZ010654.1_Phania_funesta_genome_assembly,_chromosome:_3	AUGUSTUS	mRNA	60002884	60004648	1	-	.	ID=g12216.t1;Parent=g12216;
OZ010654.1_Phania_funesta_genome_assembly,_chromosome:_3	AUGUSTUS	stop_codon	60002884	60002886	.	-	0	ID=g12216.t1.stop1;Parent=g12216.t1;
OZ010654.1_Phania_funesta_genome_assembly,_chromosome:_3	AUGUSTUS	CDS	60002884	60004193	1	-	2	ID=g12216.t1.CDS1;Parent=g12216.t1;
OZ010654.1_Phania_funesta_genome_assembly,_chromosome:_3	AUGUSTUS	exon	60002884	60004193	.	-	.	ID=g12216.t1.exon1;Parent=g12216.t1;
OZ010654.1_Phania_funesta_genome_assembly,_chromosome:_3	AUGUSTUS	intron	60004194	60004251	1	-	.	ID=g12216.t1.intron1;Parent=g12216.t1;
OZ010654.1_Phania_funesta_genome_assembly,_chromosome:_3	AUGUSTUS	CDS	60004252	60004648	1	-	0	ID=g12216.t1.CDS2;Parent=g12216.t1;
OZ010654.1_Phania_funesta_genome_assembly,_chromosome:_3	AUGUSTUS	exon	60004252	60004648	.	-	.	ID=g12216.t1.exon2;Parent=g12216.t1;
OZ010654.1_Phania_funesta_genome_assembly,_chromosome:_3	AUGUSTUS	start_codon	60004646	60004648	.	-	0	ID=g12216.t1.start1;Parent=g12216.t1;
OZ010654.1_Phania_funesta_genome_assembly,_chromosome:_3	AUGUSTUS	gene	60018913	60027974	.	-	.	ID=g12217;
OZ010654.1_Phania_funesta_genome_assembly,_chromosome:_3	AUGUSTUS	mRNA	60018913	60027974	1	-	.	ID=g12217.t1;Parent=g12217;
OZ010654.1_Phania_funesta_genome_assembly,_chromosome:_3	AUGUSTUS	stop_codon	60018913	60018915	.	-	0	ID=g12217.t1.stop1;Parent=g12217.t1;
OZ010654.1_Phania_funesta_genome_assembly,_chromosome:_3	AUGUSTUS	CDS	60018913	60019116	1	-	0	ID=g12217.t1.CDS1;Parent=g12217.t1;
OZ010654.1_Phania_funesta_genome_assembly,_chromosome:_3	AUGUSTUS	exon	60018913	60019116	.	-	.	ID=g12217.t1.exon1;Parent=g12217.t1;
OZ010654.1_Phania_funesta_genome_assembly,_chromosome:_3	AUGUSTUS	intron	60019117	60019330	1	-	.	ID=g12217.t1.intron1;Parent=g12217.t1;
OZ010654.1_Phania_funesta_genome_assembly,_chromosome:_3	AUGUSTUS	CDS	60019331	60019621	1	-	0	ID=g12217.t1.CDS2;Parent=g12217.t1;
OZ010654.1_Phania_funesta_genome_assembly,_chromosome:_3	AUGUSTUS	exon	60019331	60019621	.	-	.	ID=g12217.t1.exon2;Parent=g12217.t1;
OZ010654.1_Phania_funesta_genome_assembly,_chromosome:_3	AUGUSTUS	intron	60019622	60026371	1	-	.	ID=g12217.t1.intron2;Parent=g12217.t1;
OZ010654.1_Phania_funesta_genome_assembly,_chromosome:_3	AUGUSTUS	CDS	60026372	60026503	1	-	0	ID=g12217.t1.CDS3;Parent=g12217.t1;
OZ010654.1_Phania_funesta_genome_assembly,_chromosome:_3	AUGUSTUS	exon	60026372	60026503	.	-	.	ID=g12217.t1.exon3;Parent=g12217.t1;
OZ010654.1_Phania_funesta_genome_assembly,_chromosome:_3	AUGUSTUS	intron	60026504	60027956	1	-	.	ID=g12217.t1.intron3;Parent=g12217.t1;
OZ010654.1_Phania_funesta_genome_assembly,_chromosome:_3	AUGUSTUS	CDS	60027957	60027974	1	-	0	ID=g12217.t1.CDS4;Parent=g12217.t1;
OZ010654.1_Phania_funesta_genome_assembly,_chromosome:_3	AUGUSTUS	exon	60027957	60027974	.	-	.	ID=g12217.t1.exon4;Parent=g12217.t1;
OZ010654.1_Phania_funesta_genome_assembly,_chromosome:_3	AUGUSTUS	start_codon	60027972	60027974	.	-	0	ID=g12217.t1.start1;Parent=g12217.t1;
OZ010654.1_Phania_funesta_genome_assembly,_chromosome:_3	AUGUSTUS	gene	60132778	60138035	.	-	.	ID=g12218;
OZ010654.1_Phania_funesta_genome_assembly,_chromosome:_3	AUGUSTUS	mRNA	60132778	60138035	0.17	-	.	ID=g12218.t1;Parent=g12218;
OZ010654.1_Phania_funesta_genome_assembly,_chromosome:_3	AUGUSTUS	stop_codon	60132778	60132780	.	-	0	ID=g12218.t1.stop1;Parent=g12218.t1;
OZ010654.1_Phania_funesta_genome_assembly,_chromosome:_3	AUGUSTUS	CDS	60132778	60132964	0.45	-	1	ID=g12218.t1.CDS1;Parent=g12218.t1;
OZ010654.1_Phania_funesta_genome_assembly,_chromosome:_3	AUGUSTUS	exon	60132778	60132964	.	-	.	ID=g12218.t1.exon1;Parent=g12218.t1;
OZ010654.1_Phania_funesta_genome_assembly,_chromosome:_3	AUGUSTUS	intron	60132965	60133095	0.45	-	.	ID=g12218.t1.intron1;Parent=g12218.t1;
OZ010654.1_Phania_funesta_genome_assembly,_chromosome:_3	AUGUSTUS	CDS	60133096	60133502	0.87	-	0	ID=g12218.t1.CDS2;Parent=g12218.t1;
OZ010654.1_Phania_funesta_genome_assembly,_chromosome:_3	AUGUSTUS	exon	60133096	60133502	.	-	.	ID=g12218.t1.exon2;Parent=g12218.t1;
OZ010654.1_Phania_funesta_genome_assembly,_chromosome:_3	AUGUSTUS	intron	60133503	60133731	0.7	-	.	ID=g12218.t1.intron2;Parent=g12218.t1;
OZ010654.1_Phania_funesta_genome_assembly,_chromosome:_3	AUGUSTUS	CDS	60133732	60134197	0.45	-	1	ID=g12218.t1.CDS3;Parent=g12218.t1;
OZ010654.1_Phania_funesta_genome_assembly,_chromosome:_3	AUGUSTUS	exon	60133732	60134197	.	-	.	ID=g12218.t1.exon3;Parent=g12218.t1;
OZ010654.1_Phania_funesta_genome_assembly,_chromosome:_3	AUGUSTUS	intron	60134198	60137694	0.46	-	.	ID=g12218.t1.intron3;Parent=g12218.t1;
OZ010654.1_Phania_funesta_genome_assembly,_chromosome:_3	AUGUSTUS	CDS	60137695	60138035	0.5	-	0	ID=g12218.t1.CDS4;Parent=g12218.t1;
OZ010654.1_Phania_funesta_genome_assembly,_chromosome:_3	AUGUSTUS	exon	60137695	60138035	.	-	.	ID=g12218.t1.exon4;Parent=g12218.t1;
OZ010654.1_Phania_funesta_genome_assembly,_chromosome:_3	AUGUSTUS	start_codon	60138033	60138035	.	-	0	ID=g12218.t1.start1;Parent=g12218.t1;
OZ010654.1_Phania_funesta_genome_assembly,_chromosome:_3	AUGUSTUS	gene	60184357	60185124	.	-	.	ID=g12219;
OZ010654.1_Phania_funesta_genome_assembly,_chromosome:_3	AUGUSTUS	mRNA	60184357	60185124	1	-	.	ID=g12219.t1;Parent=g12219;
OZ010654.1_Phania_funesta_genome_assembly,_chromosome:_3	AUGUSTUS	stop_codon	60184357	60184359	.	-	0	ID=g12219.t1.stop1;Parent=g12219.t1;
OZ010654.1_Phania_funesta_genome_assembly,_chromosome:_3	AUGUSTUS	CDS	60184357	60184467	1	-	0	ID=g12219.t1.CDS1;Parent=g12219.t1;
OZ010654.1_Phania_funesta_genome_assembly,_chromosome:_3	AUGUSTUS	exon	60184357	60184467	.	-	.	ID=g12219.t1.exon1;Parent=g12219.t1;
OZ010654.1_Phania_funesta_genome_assembly,_chromosome:_3	AUGUSTUS	intron	60184468	60184539	1	-	.	ID=g12219.t1.intron1;Parent=g12219.t1;
OZ010654.1_Phania_funesta_genome_assembly,_chromosome:_3	AUGUSTUS	CDS	60184540	60185124	1	-	0	ID=g12219.t1.CDS2;Parent=g12219.t1;
OZ010654.1_Phania_funesta_genome_assembly,_chromosome:_3	AUGUSTUS	exon	60184540	60185124	.	-	.	ID=g12219.t1.exon2;Parent=g12219.t1;
OZ010654.1_Phania_funesta_genome_assembly,_chromosome:_3	AUGUSTUS	start_codon	60185122	60185124	.	-	0	ID=g12219.t1.start1;Parent=g12219.t1;
OZ010654.1_Phania_funesta_genome_assembly,_chromosome:_3	AUGUSTUS	gene	60198247	60201033	.	+	.	ID=g12220;
OZ010654.1_Phania_funesta_genome_assembly,_chromosome:_3	AUGUSTUS	mRNA	60198247	60201033	1	+	.	ID=g12220.t1;Parent=g12220;
OZ010654.1_Phania_funesta_genome_assembly,_chromosome:_3	AUGUSTUS	start_codon	60198247	60198249	.	+	0	ID=g12220.t1.start1;Parent=g12220.t1;
OZ010654.1_Phania_funesta_genome_assembly,_chromosome:_3	AUGUSTUS	CDS	60198247	60199013	1	+	0	ID=g12220.t1.CDS1;Parent=g12220.t1;
OZ010654.1_Phania_funesta_genome_assembly,_chromosome:_3	AUGUSTUS	exon	60198247	60199013	.	+	.	ID=g12220.t1.exon1;Parent=g12220.t1;
OZ010654.1_Phania_funesta_genome_assembly,_chromosome:_3	AUGUSTUS	intron	60199014	60200621	1	+	.	ID=g12220.t1.intron1;Parent=g12220.t1;
OZ010654.1_Phania_funesta_genome_assembly,_chromosome:_3	AUGUSTUS	CDS	60200622	60201033	1	+	1	ID=g12220.t1.CDS2;Parent=g12220.t1;
OZ010654.1_Phania_funesta_genome_assembly,_chromosome:_3	AUGUSTUS	exon	60200622	60201033	.	+	.	ID=g12220.t1.exon2;Parent=g12220.t1;
OZ010654.1_Phania_funesta_genome_assembly,_chromosome:_3	AUGUSTUS	stop_codon	60201031	60201033	.	+	0	ID=g12220.t1.stop1;Parent=g12220.t1;
OZ010654.1_Phania_funesta_genome_assembly,_chromosome:_3	AUGUSTUS	gene	60238364	60299034	.	-	.	ID=g12221;
OZ010654.1_Phania_funesta_genome_assembly,_chromosome:_3	AUGUSTUS	mRNA	60238364	60299034	0.36	-	.	ID=g12221.t1;Parent=g12221;
OZ010654.1_Phania_funesta_genome_assembly,_chromosome:_3	AUGUSTUS	stop_codon	60238364	60238366	.	-	0	ID=g12221.t1.stop1;Parent=g12221.t1;
OZ010654.1_Phania_funesta_genome_assembly,_chromosome:_3	AUGUSTUS	CDS	60238364	60240096	0.99	-	2	ID=g12221.t1.CDS1;Parent=g12221.t1;
OZ010654.1_Phania_funesta_genome_assembly,_chromosome:_3	AUGUSTUS	exon	60238364	60240096	.	-	.	ID=g12221.t1.exon1;Parent=g12221.t1;
OZ010654.1_Phania_funesta_genome_assembly,_chromosome:_3	AUGUSTUS	intron	60240097	60259032	0.99	-	.	ID=g12221.t1.intron1;Parent=g12221.t1;
OZ010654.1_Phania_funesta_genome_assembly,_chromosome:_3	AUGUSTUS	CDS	60259033	60259195	1	-	0	ID=g12221.t1.CDS2;Parent=g12221.t1;
OZ010654.1_Phania_funesta_genome_assembly,_chromosome:_3	AUGUSTUS	exon	60259033	60259195	.	-	.	ID=g12221.t1.exon2;Parent=g12221.t1;
OZ010654.1_Phania_funesta_genome_assembly,_chromosome:_3	AUGUSTUS	intron	60259196	60263585	1	-	.	ID=g12221.t1.intron2;Parent=g12221.t1;
OZ010654.1_Phania_funesta_genome_assembly,_chromosome:_3	AUGUSTUS	CDS	60263586	60263691	1	-	1	ID=g12221.t1.CDS3;Parent=g12221.t1;
OZ010654.1_Phania_funesta_genome_assembly,_chromosome:_3	AUGUSTUS	exon	60263586	60263691	.	-	.	ID=g12221.t1.exon3;Parent=g12221.t1;
OZ010654.1_Phania_funesta_genome_assembly,_chromosome:_3	AUGUSTUS	intron	60263692	60263784	1	-	.	ID=g12221.t1.intron3;Parent=g12221.t1;
OZ010654.1_Phania_funesta_genome_assembly,_chromosome:_3	AUGUSTUS	CDS	60263785	60263923	1	-	2	ID=g12221.t1.CDS4;Parent=g12221.t1;
OZ010654.1_Phania_funesta_genome_assembly,_chromosome:_3	AUGUSTUS	exon	60263785	60263923	.	-	.	ID=g12221.t1.exon4;Parent=g12221.t1;
OZ010654.1_Phania_funesta_genome_assembly,_chromosome:_3	AUGUSTUS	intron	60263924	60276193	0.97	-	.	ID=g12221.t1.intron4;Parent=g12221.t1;
OZ010654.1_Phania_funesta_genome_assembly,_chromosome:_3	AUGUSTUS	CDS	60276194	60276408	0.99	-	1	ID=g12221.t1.CDS5;Parent=g12221.t1;
OZ010654.1_Phania_funesta_genome_assembly,_chromosome:_3	AUGUSTUS	exon	60276194	60276408	.	-	.	ID=g12221.t1.exon5;Parent=g12221.t1;
OZ010654.1_Phania_funesta_genome_assembly,_chromosome:_3	AUGUSTUS	intron	60276409	60279274	1	-	.	ID=g12221.t1.intron5;Parent=g12221.t1;
OZ010654.1_Phania_funesta_genome_assembly,_chromosome:_3	AUGUSTUS	CDS	60279275	60279384	0.48	-	0	ID=g12221.t1.CDS6;Parent=g12221.t1;
OZ010654.1_Phania_funesta_genome_assembly,_chromosome:_3	AUGUSTUS	exon	60279275	60279384	.	-	.	ID=g12221.t1.exon6;Parent=g12221.t1;
OZ010654.1_Phania_funesta_genome_assembly,_chromosome:_3	AUGUSTUS	intron	60279385	60287482	0.48	-	.	ID=g12221.t1.intron6;Parent=g12221.t1;
OZ010654.1_Phania_funesta_genome_assembly,_chromosome:_3	AUGUSTUS	CDS	60287483	60287551	0.98	-	0	ID=g12221.t1.CDS7;Parent=g12221.t1;
OZ010654.1_Phania_funesta_genome_assembly,_chromosome:_3	AUGUSTUS	exon	60287483	60287551	.	-	.	ID=g12221.t1.exon7;Parent=g12221.t1;
OZ010654.1_Phania_funesta_genome_assembly,_chromosome:_3	AUGUSTUS	intron	60287552	60290487	1	-	.	ID=g12221.t1.intron7;Parent=g12221.t1;
OZ010654.1_Phania_funesta_genome_assembly,_chromosome:_3	AUGUSTUS	CDS	60290488	60290688	1	-	0	ID=g12221.t1.CDS8;Parent=g12221.t1;
OZ010654.1_Phania_funesta_genome_assembly,_chromosome:_3	AUGUSTUS	exon	60290488	60290688	.	-	.	ID=g12221.t1.exon8;Parent=g12221.t1;
OZ010654.1_Phania_funesta_genome_assembly,_chromosome:_3	AUGUSTUS	intron	60290689	60295718	0.82	-	.	ID=g12221.t1.intron8;Parent=g12221.t1;
OZ010654.1_Phania_funesta_genome_assembly,_chromosome:_3	AUGUSTUS	CDS	60295719	60295862	0.82	-	0	ID=g12221.t1.CDS9;Parent=g12221.t1;
OZ010654.1_Phania_funesta_genome_assembly,_chromosome:_3	AUGUSTUS	exon	60295719	60295862	.	-	.	ID=g12221.t1.exon9;Parent=g12221.t1;
OZ010654.1_Phania_funesta_genome_assembly,_chromosome:_3	AUGUSTUS	intron	60295863	60296122	0.82	-	.	ID=g12221.t1.intron9;Parent=g12221.t1;
OZ010654.1_Phania_funesta_genome_assembly,_chromosome:_3	AUGUSTUS	CDS	60296123	60296255	0.99	-	1	ID=g12221.t1.CDS10;Parent=g12221.t1;
OZ010654.1_Phania_funesta_genome_assembly,_chromosome:_3	AUGUSTUS	exon	60296123	60296255	.	-	.	ID=g12221.t1.exon10;Parent=g12221.t1;
OZ010654.1_Phania_funesta_genome_assembly,_chromosome:_3	AUGUSTUS	intron	60296256	60298894	0.95	-	.	ID=g12221.t1.intron10;Parent=g12221.t1;
OZ010654.1_Phania_funesta_genome_assembly,_chromosome:_3	AUGUSTUS	CDS	60298895	60299034	0.96	-	0	ID=g12221.t1.CDS11;Parent=g12221.t1;
OZ010654.1_Phania_funesta_genome_assembly,_chromosome:_3	AUGUSTUS	exon	60298895	60299034	.	-	.	ID=g12221.t1.exon11;Parent=g12221.t1;
OZ010654.1_Phania_funesta_genome_assembly,_chromosome:_3	AUGUSTUS	start_codon	60299032	60299034	.	-	0	ID=g12221.t1.start1;Parent=g12221.t1;
OZ010654.1_Phania_funesta_genome_assembly,_chromosome:_3	AUGUSTUS	gene	60341307	60341711	.	+	.	ID=g12222;
OZ010654.1_Phania_funesta_genome_assembly,_chromosome:_3	AUGUSTUS	mRNA	60341307	60341711	1	+	.	ID=g12222.t1;Parent=g12222;
OZ010654.1_Phania_funesta_genome_assembly,_chromosome:_3	AUGUSTUS	start_codon	60341307	60341309	.	+	0	ID=g12222.t1.start1;Parent=g12222.t1;
OZ010654.1_Phania_funesta_genome_assembly,_chromosome:_3	AUGUSTUS	CDS	60341307	60341711	1	+	0	ID=g12222.t1.CDS1;Parent=g12222.t1;
OZ010654.1_Phania_funesta_genome_assembly,_chromosome:_3	AUGUSTUS	exon	60341307	60341711	.	+	.	ID=g12222.t1.exon1;Parent=g12222.t1;
OZ010654.1_Phania_funesta_genome_assembly,_chromosome:_3	AUGUSTUS	stop_codon	60341709	60341711	.	+	0	ID=g12222.t1.stop1;Parent=g12222.t1;
OZ010654.1_Phania_funesta_genome_assembly,_chromosome:_3	AUGUSTUS	gene	60371336	60376265	.	-	.	ID=g12223;
OZ010654.1_Phania_funesta_genome_assembly,_chromosome:_3	AUGUSTUS	mRNA	60371336	60376265	1	-	.	ID=g12223.t1;Parent=g12223;
OZ010654.1_Phania_funesta_genome_assembly,_chromosome:_3	AUGUSTUS	stop_codon	60371336	60371338	.	-	0	ID=g12223.t1.stop1;Parent=g12223.t1;
OZ010654.1_Phania_funesta_genome_assembly,_chromosome:_3	AUGUSTUS	CDS	60371336	60371514	1	-	2	ID=g12223.t1.CDS1;Parent=g12223.t1;
OZ010654.1_Phania_funesta_genome_assembly,_chromosome:_3	AUGUSTUS	exon	60371336	60371514	.	-	.	ID=g12223.t1.exon1;Parent=g12223.t1;
OZ010654.1_Phania_funesta_genome_assembly,_chromosome:_3	AUGUSTUS	intron	60371515	60375967	1	-	.	ID=g12223.t1.intron1;Parent=g12223.t1;
OZ010654.1_Phania_funesta_genome_assembly,_chromosome:_3	AUGUSTUS	CDS	60375968	60376265	1	-	0	ID=g12223.t1.CDS2;Parent=g12223.t1;
OZ010654.1_Phania_funesta_genome_assembly,_chromosome:_3	AUGUSTUS	exon	60375968	60376265	.	-	.	ID=g12223.t1.exon2;Parent=g12223.t1;
OZ010654.1_Phania_funesta_genome_assembly,_chromosome:_3	AUGUSTUS	start_codon	60376263	60376265	.	-	0	ID=g12223.t1.start1;Parent=g12223.t1;
OZ010654.1_Phania_funesta_genome_assembly,_chromosome:_3	AUGUSTUS	gene	60412603	60415847	.	-	.	ID=g12224;
OZ010654.1_Phania_funesta_genome_assembly,_chromosome:_3	AUGUSTUS	mRNA	60412603	60415847	0.56	-	.	ID=g12224.t1;Parent=g12224;
OZ010654.1_Phania_funesta_genome_assembly,_chromosome:_3	AUGUSTUS	stop_codon	60412603	60412605	.	-	0	ID=g12224.t1.stop1;Parent=g12224.t1;
OZ010654.1_Phania_funesta_genome_assembly,_chromosome:_3	AUGUSTUS	CDS	60412603	60415327	0.96	-	1	ID=g12224.t1.CDS1;Parent=g12224.t1;
OZ010654.1_Phania_funesta_genome_assembly,_chromosome:_3	AUGUSTUS	exon	60412603	60415327	.	-	.	ID=g12224.t1.exon1;Parent=g12224.t1;
OZ010654.1_Phania_funesta_genome_assembly,_chromosome:_3	AUGUSTUS	intron	60415328	60415392	1	-	.	ID=g12224.t1.intron1;Parent=g12224.t1;
OZ010654.1_Phania_funesta_genome_assembly,_chromosome:_3	AUGUSTUS	CDS	60415393	60415847	0.58	-	0	ID=g12224.t1.CDS2;Parent=g12224.t1;
OZ010654.1_Phania_funesta_genome_assembly,_chromosome:_3	AUGUSTUS	exon	60415393	60415847	.	-	.	ID=g12224.t1.exon2;Parent=g12224.t1;
OZ010654.1_Phania_funesta_genome_assembly,_chromosome:_3	AUGUSTUS	start_codon	60415845	60415847	.	-	0	ID=g12224.t1.start1;Parent=g12224.t1;
OZ010654.1_Phania_funesta_genome_assembly,_chromosome:_3	AUGUSTUS	gene	60416195	60416605	.	-	.	ID=g12225;
OZ010654.1_Phania_funesta_genome_assembly,_chromosome:_3	AUGUSTUS	mRNA	60416195	60416605	0.92	-	.	ID=g12225.t1;Parent=g12225;
OZ010654.1_Phania_funesta_genome_assembly,_chromosome:_3	AUGUSTUS	stop_codon	60416195	60416197	.	-	0	ID=g12225.t1.stop1;Parent=g12225.t1;
OZ010654.1_Phania_funesta_genome_assembly,_chromosome:_3	AUGUSTUS	CDS	60416195	60416605	0.92	-	0	ID=g12225.t1.CDS1;Parent=g12225.t1;
OZ010654.1_Phania_funesta_genome_assembly,_chromosome:_3	AUGUSTUS	exon	60416195	60416605	.	-	.	ID=g12225.t1.exon1;Parent=g12225.t1;
OZ010654.1_Phania_funesta_genome_assembly,_chromosome:_3	AUGUSTUS	start_codon	60416603	60416605	.	-	0	ID=g12225.t1.start1;Parent=g12225.t1;
OZ010654.1_Phania_funesta_genome_assembly,_chromosome:_3	AUGUSTUS	gene	60418731	60420755	.	-	.	ID=g12226;
OZ010654.1_Phania_funesta_genome_assembly,_chromosome:_3	AUGUSTUS	mRNA	60418731	60420755	1	-	.	ID=g12226.t1;Parent=g12226;
OZ010654.1_Phania_funesta_genome_assembly,_chromosome:_3	AUGUSTUS	stop_codon	60418731	60418733	.	-	0	ID=g12226.t1.stop1;Parent=g12226.t1;
OZ010654.1_Phania_funesta_genome_assembly,_chromosome:_3	AUGUSTUS	CDS	60418731	60420755	1	-	0	ID=g12226.t1.CDS1;Parent=g12226.t1;
OZ010654.1_Phania_funesta_genome_assembly,_chromosome:_3	AUGUSTUS	exon	60418731	60420755	.	-	.	ID=g12226.t1.exon1;Parent=g12226.t1;
OZ010654.1_Phania_funesta_genome_assembly,_chromosome:_3	AUGUSTUS	start_codon	60420753	60420755	.	-	0	ID=g12226.t1.start1;Parent=g12226.t1;
OZ010654.1_Phania_funesta_genome_assembly,_chromosome:_3	AUGUSTUS	gene	60556639	60557079	.	-	.	ID=g12227;
OZ010654.1_Phania_funesta_genome_assembly,_chromosome:_3	AUGUSTUS	mRNA	60556639	60557079	1	-	.	ID=g12227.t1;Parent=g12227;
OZ010654.1_Phania_funesta_genome_assembly,_chromosome:_3	AUGUSTUS	stop_codon	60556639	60556641	.	-	0	ID=g12227.t1.stop1;Parent=g12227.t1;
OZ010654.1_Phania_funesta_genome_assembly,_chromosome:_3	AUGUSTUS	CDS	60556639	60557079	1	-	0	ID=g12227.t1.CDS1;Parent=g12227.t1;
OZ010654.1_Phania_funesta_genome_assembly,_chromosome:_3	AUGUSTUS	exon	60556639	60557079	.	-	.	ID=g12227.t1.exon1;Parent=g12227.t1;
OZ010654.1_Phania_funesta_genome_assembly,_chromosome:_3	AUGUSTUS	start_codon	60557077	60557079	.	-	0	ID=g12227.t1.start1;Parent=g12227.t1;
OZ010654.1_Phania_funesta_genome_assembly,_chromosome:_3	AUGUSTUS	gene	60603571	60606058	.	-	.	ID=g12228;
OZ010654.1_Phania_funesta_genome_assembly,_chromosome:_3	AUGUSTUS	mRNA	60603571	60606058	1	-	.	ID=g12228.t1;Parent=g12228;
OZ010654.1_Phania_funesta_genome_assembly,_chromosome:_3	AUGUSTUS	stop_codon	60603571	60603573	.	-	0	ID=g12228.t1.stop1;Parent=g12228.t1;
OZ010654.1_Phania_funesta_genome_assembly,_chromosome:_3	AUGUSTUS	CDS	60603571	60604188	1	-	0	ID=g12228.t1.CDS1;Parent=g12228.t1;
OZ010654.1_Phania_funesta_genome_assembly,_chromosome:_3	AUGUSTUS	exon	60603571	60604188	.	-	.	ID=g12228.t1.exon1;Parent=g12228.t1;
OZ010654.1_Phania_funesta_genome_assembly,_chromosome:_3	AUGUSTUS	intron	60604189	60604786	1	-	.	ID=g12228.t1.intron1;Parent=g12228.t1;
OZ010654.1_Phania_funesta_genome_assembly,_chromosome:_3	AUGUSTUS	CDS	60604787	60604914	1	-	2	ID=g12228.t1.CDS2;Parent=g12228.t1;
OZ010654.1_Phania_funesta_genome_assembly,_chromosome:_3	AUGUSTUS	exon	60604787	60604914	.	-	.	ID=g12228.t1.exon2;Parent=g12228.t1;
OZ010654.1_Phania_funesta_genome_assembly,_chromosome:_3	AUGUSTUS	intron	60604915	60606015	1	-	.	ID=g12228.t1.intron2;Parent=g12228.t1;
OZ010654.1_Phania_funesta_genome_assembly,_chromosome:_3	AUGUSTUS	CDS	60606016	60606058	1	-	0	ID=g12228.t1.CDS3;Parent=g12228.t1;
OZ010654.1_Phania_funesta_genome_assembly,_chromosome:_3	AUGUSTUS	exon	60606016	60606058	.	-	.	ID=g12228.t1.exon3;Parent=g12228.t1;
OZ010654.1_Phania_funesta_genome_assembly,_chromosome:_3	AUGUSTUS	start_codon	60606056	60606058	.	-	0	ID=g12228.t1.start1;Parent=g12228.t1;
OZ010654.1_Phania_funesta_genome_assembly,_chromosome:_3	AUGUSTUS	gene	60608735	60610898	.	+	.	ID=g12229;
OZ010654.1_Phania_funesta_genome_assembly,_chromosome:_3	AUGUSTUS	mRNA	60608735	60610898	1	+	.	ID=g12229.t1;Parent=g12229;
OZ010654.1_Phania_funesta_genome_assembly,_chromosome:_3	AUGUSTUS	start_codon	60608735	60608737	.	+	0	ID=g12229.t1.start1;Parent=g12229.t1;
OZ010654.1_Phania_funesta_genome_assembly,_chromosome:_3	AUGUSTUS	CDS	60608735	60609592	1	+	0	ID=g12229.t1.CDS1;Parent=g12229.t1;
OZ010654.1_Phania_funesta_genome_assembly,_chromosome:_3	AUGUSTUS	exon	60608735	60609592	.	+	.	ID=g12229.t1.exon1;Parent=g12229.t1;
OZ010654.1_Phania_funesta_genome_assembly,_chromosome:_3	AUGUSTUS	intron	60609593	60610628	1	+	.	ID=g12229.t1.intron1;Parent=g12229.t1;
OZ010654.1_Phania_funesta_genome_assembly,_chromosome:_3	AUGUSTUS	CDS	60610629	60610898	1	+	0	ID=g12229.t1.CDS2;Parent=g12229.t1;
OZ010654.1_Phania_funesta_genome_assembly,_chromosome:_3	AUGUSTUS	exon	60610629	60610898	.	+	.	ID=g12229.t1.exon2;Parent=g12229.t1;
OZ010654.1_Phania_funesta_genome_assembly,_chromosome:_3	AUGUSTUS	stop_codon	60610896	60610898	.	+	0	ID=g12229.t1.stop1;Parent=g12229.t1;
OZ010654.1_Phania_funesta_genome_assembly,_chromosome:_3	AUGUSTUS	gene	60612476	60613831	.	+	.	ID=g12230;
OZ010654.1_Phania_funesta_genome_assembly,_chromosome:_3	AUGUSTUS	mRNA	60612476	60613831	1	+	.	ID=g12230.t1;Parent=g12230;
OZ010654.1_Phania_funesta_genome_assembly,_chromosome:_3	AUGUSTUS	start_codon	60612476	60612478	.	+	0	ID=g12230.t1.start1;Parent=g12230.t1;
OZ010654.1_Phania_funesta_genome_assembly,_chromosome:_3	AUGUSTUS	CDS	60612476	60612564	1	+	0	ID=g12230.t1.CDS1;Parent=g12230.t1;
OZ010654.1_Phania_funesta_genome_assembly,_chromosome:_3	AUGUSTUS	exon	60612476	60612564	.	+	.	ID=g12230.t1.exon1;Parent=g12230.t1;
OZ010654.1_Phania_funesta_genome_assembly,_chromosome:_3	AUGUSTUS	intron	60612565	60612622	1	+	.	ID=g12230.t1.intron1;Parent=g12230.t1;
OZ010654.1_Phania_funesta_genome_assembly,_chromosome:_3	AUGUSTUS	CDS	60612623	60612788	1	+	1	ID=g12230.t1.CDS2;Parent=g12230.t1;
OZ010654.1_Phania_funesta_genome_assembly,_chromosome:_3	AUGUSTUS	exon	60612623	60612788	.	+	.	ID=g12230.t1.exon2;Parent=g12230.t1;
OZ010654.1_Phania_funesta_genome_assembly,_chromosome:_3	AUGUSTUS	intron	60612789	60612865	1	+	.	ID=g12230.t1.intron2;Parent=g12230.t1;
OZ010654.1_Phania_funesta_genome_assembly,_chromosome:_3	AUGUSTUS	CDS	60612866	60612963	1	+	0	ID=g12230.t1.CDS3;Parent=g12230.t1;
OZ010654.1_Phania_funesta_genome_assembly,_chromosome:_3	AUGUSTUS	exon	60612866	60612963	.	+	.	ID=g12230.t1.exon3;Parent=g12230.t1;
OZ010654.1_Phania_funesta_genome_assembly,_chromosome:_3	AUGUSTUS	intron	60612964	60613020	1	+	.	ID=g12230.t1.intron3;Parent=g12230.t1;
OZ010654.1_Phania_funesta_genome_assembly,_chromosome:_3	AUGUSTUS	CDS	60613021	60613177	1	+	1	ID=g12230.t1.CDS4;Parent=g12230.t1;
OZ010654.1_Phania_funesta_genome_assembly,_chromosome:_3	AUGUSTUS	exon	60613021	60613177	.	+	.	ID=g12230.t1.exon4;Parent=g12230.t1;
OZ010654.1_Phania_funesta_genome_assembly,_chromosome:_3	AUGUSTUS	intron	60613178	60613247	1	+	.	ID=g12230.t1.intron4;Parent=g12230.t1;
OZ010654.1_Phania_funesta_genome_assembly,_chromosome:_3	AUGUSTUS	CDS	60613248	60613416	1	+	0	ID=g12230.t1.CDS5;Parent=g12230.t1;
OZ010654.1_Phania_funesta_genome_assembly,_chromosome:_3	AUGUSTUS	exon	60613248	60613416	.	+	.	ID=g12230.t1.exon5;Parent=g12230.t1;
OZ010654.1_Phania_funesta_genome_assembly,_chromosome:_3	AUGUSTUS	intron	60613417	60613508	1	+	.	ID=g12230.t1.intron5;Parent=g12230.t1;
OZ010654.1_Phania_funesta_genome_assembly,_chromosome:_3	AUGUSTUS	CDS	60613509	60613831	1	+	2	ID=g12230.t1.CDS6;Parent=g12230.t1;
OZ010654.1_Phania_funesta_genome_assembly,_chromosome:_3	AUGUSTUS	exon	60613509	60613831	.	+	.	ID=g12230.t1.exon6;Parent=g12230.t1;
OZ010654.1_Phania_funesta_genome_assembly,_chromosome:_3	AUGUSTUS	stop_codon	60613829	60613831	.	+	0	ID=g12230.t1.stop1;Parent=g12230.t1;
OZ010654.1_Phania_funesta_genome_assembly,_chromosome:_3	AUGUSTUS	gene	60632709	60636195	.	+	.	ID=g12231;
OZ010654.1_Phania_funesta_genome_assembly,_chromosome:_3	AUGUSTUS	mRNA	60632709	60636195	0.39	+	.	ID=g12231.t1;Parent=g12231;
OZ010654.1_Phania_funesta_genome_assembly,_chromosome:_3	AUGUSTUS	start_codon	60632709	60632711	.	+	0	ID=g12231.t1.start1;Parent=g12231.t1;
OZ010654.1_Phania_funesta_genome_assembly,_chromosome:_3	AUGUSTUS	CDS	60632709	60632874	1	+	0	ID=g12231.t1.CDS1;Parent=g12231.t1;
OZ010654.1_Phania_funesta_genome_assembly,_chromosome:_3	AUGUSTUS	exon	60632709	60632874	.	+	.	ID=g12231.t1.exon1;Parent=g12231.t1;
OZ010654.1_Phania_funesta_genome_assembly,_chromosome:_3	AUGUSTUS	intron	60632875	60636139	0.39	+	.	ID=g12231.t1.intron1;Parent=g12231.t1;
OZ010654.1_Phania_funesta_genome_assembly,_chromosome:_3	AUGUSTUS	CDS	60636140	60636195	0.39	+	2	ID=g12231.t1.CDS2;Parent=g12231.t1;
OZ010654.1_Phania_funesta_genome_assembly,_chromosome:_3	AUGUSTUS	exon	60636140	60636195	.	+	.	ID=g12231.t1.exon2;Parent=g12231.t1;
OZ010654.1_Phania_funesta_genome_assembly,_chromosome:_3	AUGUSTUS	stop_codon	60636193	60636195	.	+	0	ID=g12231.t1.stop1;Parent=g12231.t1;
OZ010654.1_Phania_funesta_genome_assembly,_chromosome:_3	AUGUSTUS	gene	60682921	60691973	.	+	.	ID=g12232;
OZ010654.1_Phania_funesta_genome_assembly,_chromosome:_3	AUGUSTUS	mRNA	60682921	60691973	0.8	+	.	ID=g12232.t1;Parent=g12232;
OZ010654.1_Phania_funesta_genome_assembly,_chromosome:_3	AUGUSTUS	start_codon	60682921	60682923	.	+	0	ID=g12232.t1.start1;Parent=g12232.t1;
OZ010654.1_Phania_funesta_genome_assembly,_chromosome:_3	AUGUSTUS	CDS	60682921	60682975	0.8	+	0	ID=g12232.t1.CDS1;Parent=g12232.t1;
OZ010654.1_Phania_funesta_genome_assembly,_chromosome:_3	AUGUSTUS	exon	60682921	60682975	.	+	.	ID=g12232.t1.exon1;Parent=g12232.t1;
OZ010654.1_Phania_funesta_genome_assembly,_chromosome:_3	AUGUSTUS	intron	60682976	60685164	0.8	+	.	ID=g12232.t1.intron1;Parent=g12232.t1;
OZ010654.1_Phania_funesta_genome_assembly,_chromosome:_3	AUGUSTUS	CDS	60685165	60685410	1	+	2	ID=g12232.t1.CDS2;Parent=g12232.t1;
OZ010654.1_Phania_funesta_genome_assembly,_chromosome:_3	AUGUSTUS	exon	60685165	60685410	.	+	.	ID=g12232.t1.exon2;Parent=g12232.t1;
OZ010654.1_Phania_funesta_genome_assembly,_chromosome:_3	AUGUSTUS	intron	60685411	60685480	1	+	.	ID=g12232.t1.intron2;Parent=g12232.t1;
OZ010654.1_Phania_funesta_genome_assembly,_chromosome:_3	AUGUSTUS	CDS	60685481	60686961	1	+	2	ID=g12232.t1.CDS3;Parent=g12232.t1;
OZ010654.1_Phania_funesta_genome_assembly,_chromosome:_3	AUGUSTUS	exon	60685481	60686961	.	+	.	ID=g12232.t1.exon3;Parent=g12232.t1;
OZ010654.1_Phania_funesta_genome_assembly,_chromosome:_3	AUGUSTUS	intron	60686962	60687021	1	+	.	ID=g12232.t1.intron3;Parent=g12232.t1;
OZ010654.1_Phania_funesta_genome_assembly,_chromosome:_3	AUGUSTUS	CDS	60687022	60687269	1	+	0	ID=g12232.t1.CDS4;Parent=g12232.t1;
OZ010654.1_Phania_funesta_genome_assembly,_chromosome:_3	AUGUSTUS	exon	60687022	60687269	.	+	.	ID=g12232.t1.exon4;Parent=g12232.t1;
OZ010654.1_Phania_funesta_genome_assembly,_chromosome:_3	AUGUSTUS	intron	60687270	60687337	1	+	.	ID=g12232.t1.intron4;Parent=g12232.t1;
OZ010654.1_Phania_funesta_genome_assembly,_chromosome:_3	AUGUSTUS	CDS	60687338	60687532	1	+	1	ID=g12232.t1.CDS5;Parent=g12232.t1;
OZ010654.1_Phania_funesta_genome_assembly,_chromosome:_3	AUGUSTUS	exon	60687338	60687532	.	+	.	ID=g12232.t1.exon5;Parent=g12232.t1;
OZ010654.1_Phania_funesta_genome_assembly,_chromosome:_3	AUGUSTUS	intron	60687533	60687596	1	+	.	ID=g12232.t1.intron5;Parent=g12232.t1;
OZ010654.1_Phania_funesta_genome_assembly,_chromosome:_3	AUGUSTUS	CDS	60687597	60687695	1	+	1	ID=g12232.t1.CDS6;Parent=g12232.t1;
OZ010654.1_Phania_funesta_genome_assembly,_chromosome:_3	AUGUSTUS	exon	60687597	60687695	.	+	.	ID=g12232.t1.exon6;Parent=g12232.t1;
OZ010654.1_Phania_funesta_genome_assembly,_chromosome:_3	AUGUSTUS	intron	60687696	60687761	1	+	.	ID=g12232.t1.intron6;Parent=g12232.t1;
OZ010654.1_Phania_funesta_genome_assembly,_chromosome:_3	AUGUSTUS	CDS	60687762	60688011	1	+	1	ID=g12232.t1.CDS7;Parent=g12232.t1;
OZ010654.1_Phania_funesta_genome_assembly,_chromosome:_3	AUGUSTUS	exon	60687762	60688011	.	+	.	ID=g12232.t1.exon7;Parent=g12232.t1;
OZ010654.1_Phania_funesta_genome_assembly,_chromosome:_3	AUGUSTUS	intron	60688012	60688071	1	+	.	ID=g12232.t1.intron7;Parent=g12232.t1;
OZ010654.1_Phania_funesta_genome_assembly,_chromosome:_3	AUGUSTUS	CDS	60688072	60688160	1	+	0	ID=g12232.t1.CDS8;Parent=g12232.t1;
OZ010654.1_Phania_funesta_genome_assembly,_chromosome:_3	AUGUSTUS	exon	60688072	60688160	.	+	.	ID=g12232.t1.exon8;Parent=g12232.t1;
OZ010654.1_Phania_funesta_genome_assembly,_chromosome:_3	AUGUSTUS	intron	60688161	60691753	1	+	.	ID=g12232.t1.intron8;Parent=g12232.t1;
OZ010654.1_Phania_funesta_genome_assembly,_chromosome:_3	AUGUSTUS	CDS	60691754	60691973	1	+	1	ID=g12232.t1.CDS9;Parent=g12232.t1;
OZ010654.1_Phania_funesta_genome_assembly,_chromosome:_3	AUGUSTUS	exon	60691754	60691973	.	+	.	ID=g12232.t1.exon9;Parent=g12232.t1;
OZ010654.1_Phania_funesta_genome_assembly,_chromosome:_3	AUGUSTUS	stop_codon	60691971	60691973	.	+	0	ID=g12232.t1.stop1;Parent=g12232.t1;
OZ010654.1_Phania_funesta_genome_assembly,_chromosome:_3	AUGUSTUS	gene	60698041	60710079	.	-	.	ID=g12233;
OZ010654.1_Phania_funesta_genome_assembly,_chromosome:_3	AUGUSTUS	mRNA	60698041	60710079	0.85	-	.	ID=g12233.t1;Parent=g12233;
OZ010654.1_Phania_funesta_genome_assembly,_chromosome:_3	AUGUSTUS	stop_codon	60698041	60698043	.	-	0	ID=g12233.t1.stop1;Parent=g12233.t1;
OZ010654.1_Phania_funesta_genome_assembly,_chromosome:_3	AUGUSTUS	CDS	60698041	60698127	1	-	0	ID=g12233.t1.CDS1;Parent=g12233.t1;
OZ010654.1_Phania_funesta_genome_assembly,_chromosome:_3	AUGUSTUS	exon	60698041	60698127	.	-	.	ID=g12233.t1.exon1;Parent=g12233.t1;
OZ010654.1_Phania_funesta_genome_assembly,_chromosome:_3	AUGUSTUS	intron	60698128	60698190	1	-	.	ID=g12233.t1.intron1;Parent=g12233.t1;
OZ010654.1_Phania_funesta_genome_assembly,_chromosome:_3	AUGUSTUS	CDS	60698191	60698301	1	-	0	ID=g12233.t1.CDS2;Parent=g12233.t1;
OZ010654.1_Phania_funesta_genome_assembly,_chromosome:_3	AUGUSTUS	exon	60698191	60698301	.	-	.	ID=g12233.t1.exon2;Parent=g12233.t1;
OZ010654.1_Phania_funesta_genome_assembly,_chromosome:_3	AUGUSTUS	intron	60698302	60702379	1	-	.	ID=g12233.t1.intron2;Parent=g12233.t1;
OZ010654.1_Phania_funesta_genome_assembly,_chromosome:_3	AUGUSTUS	CDS	60702380	60702563	1	-	1	ID=g12233.t1.CDS3;Parent=g12233.t1;
OZ010654.1_Phania_funesta_genome_assembly,_chromosome:_3	AUGUSTUS	exon	60702380	60702563	.	-	.	ID=g12233.t1.exon3;Parent=g12233.t1;
OZ010654.1_Phania_funesta_genome_assembly,_chromosome:_3	AUGUSTUS	intron	60702564	60702623	1	-	.	ID=g12233.t1.intron3;Parent=g12233.t1;
OZ010654.1_Phania_funesta_genome_assembly,_chromosome:_3	AUGUSTUS	CDS	60702624	60702924	1	-	2	ID=g12233.t1.CDS4;Parent=g12233.t1;
OZ010654.1_Phania_funesta_genome_assembly,_chromosome:_3	AUGUSTUS	exon	60702624	60702924	.	-	.	ID=g12233.t1.exon4;Parent=g12233.t1;
OZ010654.1_Phania_funesta_genome_assembly,_chromosome:_3	AUGUSTUS	intron	60702925	60703422	1	-	.	ID=g12233.t1.intron4;Parent=g12233.t1;
OZ010654.1_Phania_funesta_genome_assembly,_chromosome:_3	AUGUSTUS	CDS	60703423	60703843	1	-	0	ID=g12233.t1.CDS5;Parent=g12233.t1;
OZ010654.1_Phania_funesta_genome_assembly,_chromosome:_3	AUGUSTUS	exon	60703423	60703843	.	-	.	ID=g12233.t1.exon5;Parent=g12233.t1;
OZ010654.1_Phania_funesta_genome_assembly,_chromosome:_3	AUGUSTUS	intron	60703844	60706356	1	-	.	ID=g12233.t1.intron5;Parent=g12233.t1;
OZ010654.1_Phania_funesta_genome_assembly,_chromosome:_3	AUGUSTUS	CDS	60706357	60706539	1	-	0	ID=g12233.t1.CDS6;Parent=g12233.t1;
OZ010654.1_Phania_funesta_genome_assembly,_chromosome:_3	AUGUSTUS	exon	60706357	60706539	.	-	.	ID=g12233.t1.exon6;Parent=g12233.t1;
OZ010654.1_Phania_funesta_genome_assembly,_chromosome:_3	AUGUSTUS	intron	60706540	60709401	0.85	-	.	ID=g12233.t1.intron6;Parent=g12233.t1;
OZ010654.1_Phania_funesta_genome_assembly,_chromosome:_3	AUGUSTUS	CDS	60709402	60710079	0.85	-	0	ID=g12233.t1.CDS7;Parent=g12233.t1;
OZ010654.1_Phania_funesta_genome_assembly,_chromosome:_3	AUGUSTUS	exon	60709402	60710079	.	-	.	ID=g12233.t1.exon7;Parent=g12233.t1;
OZ010654.1_Phania_funesta_genome_assembly,_chromosome:_3	AUGUSTUS	start_codon	60710077	60710079	.	-	0	ID=g12233.t1.start1;Parent=g12233.t1;
OZ010654.1_Phania_funesta_genome_assembly,_chromosome:_3	AUGUSTUS	gene	60729690	60730113	.	-	.	ID=g12234;
OZ010654.1_Phania_funesta_genome_assembly,_chromosome:_3	AUGUSTUS	mRNA	60729690	60730113	0.52	-	.	ID=g12234.t1;Parent=g12234;
OZ010654.1_Phania_funesta_genome_assembly,_chromosome:_3	AUGUSTUS	stop_codon	60729690	60729692	.	-	0	ID=g12234.t1.stop1;Parent=g12234.t1;
OZ010654.1_Phania_funesta_genome_assembly,_chromosome:_3	AUGUSTUS	CDS	60729690	60729893	0.52	-	0	ID=g12234.t1.CDS1;Parent=g12234.t1;
OZ010654.1_Phania_funesta_genome_assembly,_chromosome:_3	AUGUSTUS	exon	60729690	60729893	.	-	.	ID=g12234.t1.exon1;Parent=g12234.t1;
OZ010654.1_Phania_funesta_genome_assembly,_chromosome:_3	AUGUSTUS	intron	60729894	60729990	1	-	.	ID=g12234.t1.intron1;Parent=g12234.t1;
OZ010654.1_Phania_funesta_genome_assembly,_chromosome:_3	AUGUSTUS	CDS	60729991	60730113	1	-	0	ID=g12234.t1.CDS2;Parent=g12234.t1;
OZ010654.1_Phania_funesta_genome_assembly,_chromosome:_3	AUGUSTUS	exon	60729991	60730113	.	-	.	ID=g12234.t1.exon2;Parent=g12234.t1;
OZ010654.1_Phania_funesta_genome_assembly,_chromosome:_3	AUGUSTUS	start_codon	60730111	60730113	.	-	0	ID=g12234.t1.start1;Parent=g12234.t1;
OZ010654.1_Phania_funesta_genome_assembly,_chromosome:_3	AUGUSTUS	gene	60812200	60812666	.	+	.	ID=g12235;
OZ010654.1_Phania_funesta_genome_assembly,_chromosome:_3	AUGUSTUS	mRNA	60812200	60812666	0.43	+	.	ID=g12235.t1;Parent=g12235;
OZ010654.1_Phania_funesta_genome_assembly,_chromosome:_3	AUGUSTUS	start_codon	60812200	60812202	.	+	0	ID=g12235.t1.start1;Parent=g12235.t1;
OZ010654.1_Phania_funesta_genome_assembly,_chromosome:_3	AUGUSTUS	CDS	60812200	60812248	0.5	+	0	ID=g12235.t1.CDS1;Parent=g12235.t1;
OZ010654.1_Phania_funesta_genome_assembly,_chromosome:_3	AUGUSTUS	exon	60812200	60812248	.	+	.	ID=g12235.t1.exon1;Parent=g12235.t1;
OZ010654.1_Phania_funesta_genome_assembly,_chromosome:_3	AUGUSTUS	intron	60812249	60812300	0.5	+	.	ID=g12235.t1.intron1;Parent=g12235.t1;
OZ010654.1_Phania_funesta_genome_assembly,_chromosome:_3	AUGUSTUS	CDS	60812301	60812421	0.56	+	2	ID=g12235.t1.CDS2;Parent=g12235.t1;
OZ010654.1_Phania_funesta_genome_assembly,_chromosome:_3	AUGUSTUS	exon	60812301	60812421	.	+	.	ID=g12235.t1.exon2;Parent=g12235.t1;
OZ010654.1_Phania_funesta_genome_assembly,_chromosome:_3	AUGUSTUS	intron	60812422	60812512	0.86	+	.	ID=g12235.t1.intron2;Parent=g12235.t1;
OZ010654.1_Phania_funesta_genome_assembly,_chromosome:_3	AUGUSTUS	CDS	60812513	60812666	0.97	+	1	ID=g12235.t1.CDS3;Parent=g12235.t1;
OZ010654.1_Phania_funesta_genome_assembly,_chromosome:_3	AUGUSTUS	exon	60812513	60812666	.	+	.	ID=g12235.t1.exon3;Parent=g12235.t1;
OZ010654.1_Phania_funesta_genome_assembly,_chromosome:_3	AUGUSTUS	stop_codon	60812664	60812666	.	+	0	ID=g12235.t1.stop1;Parent=g12235.t1;
OZ010654.1_Phania_funesta_genome_assembly,_chromosome:_3	AUGUSTUS	gene	60846826	60849672	.	+	.	ID=g12236;
OZ010654.1_Phania_funesta_genome_assembly,_chromosome:_3	AUGUSTUS	mRNA	60846826	60849672	0.45	+	.	ID=g12236.t1;Parent=g12236;
OZ010654.1_Phania_funesta_genome_assembly,_chromosome:_3	AUGUSTUS	start_codon	60846826	60846828	.	+	0	ID=g12236.t1.start1;Parent=g12236.t1;
OZ010654.1_Phania_funesta_genome_assembly,_chromosome:_3	AUGUSTUS	CDS	60846826	60847123	0.99	+	0	ID=g12236.t1.CDS1;Parent=g12236.t1;
OZ010654.1_Phania_funesta_genome_assembly,_chromosome:_3	AUGUSTUS	exon	60846826	60847123	.	+	.	ID=g12236.t1.exon1;Parent=g12236.t1;
OZ010654.1_Phania_funesta_genome_assembly,_chromosome:_3	AUGUSTUS	intron	60847124	60849376	0.84	+	.	ID=g12236.t1.intron1;Parent=g12236.t1;
OZ010654.1_Phania_funesta_genome_assembly,_chromosome:_3	AUGUSTUS	CDS	60849377	60849551	0.45	+	2	ID=g12236.t1.CDS2;Parent=g12236.t1;
OZ010654.1_Phania_funesta_genome_assembly,_chromosome:_3	AUGUSTUS	exon	60849377	60849551	.	+	.	ID=g12236.t1.exon2;Parent=g12236.t1;
OZ010654.1_Phania_funesta_genome_assembly,_chromosome:_3	AUGUSTUS	intron	60849552	60849611	0.52	+	.	ID=g12236.t1.intron2;Parent=g12236.t1;
OZ010654.1_Phania_funesta_genome_assembly,_chromosome:_3	AUGUSTUS	CDS	60849612	60849672	0.52	+	1	ID=g12236.t1.CDS3;Parent=g12236.t1;
OZ010654.1_Phania_funesta_genome_assembly,_chromosome:_3	AUGUSTUS	exon	60849612	60849672	.	+	.	ID=g12236.t1.exon3;Parent=g12236.t1;
OZ010654.1_Phania_funesta_genome_assembly,_chromosome:_3	AUGUSTUS	stop_codon	60849670	60849672	.	+	0	ID=g12236.t1.stop1;Parent=g12236.t1;
OZ010654.1_Phania_funesta_genome_assembly,_chromosome:_3	AUGUSTUS	gene	60853239	60854078	.	-	.	ID=g12237;
OZ010654.1_Phania_funesta_genome_assembly,_chromosome:_3	AUGUSTUS	mRNA	60853239	60854078	0.98	-	.	ID=g12237.t1;Parent=g12237;
OZ010654.1_Phania_funesta_genome_assembly,_chromosome:_3	AUGUSTUS	stop_codon	60853239	60853241	.	-	0	ID=g12237.t1.stop1;Parent=g12237.t1;
OZ010654.1_Phania_funesta_genome_assembly,_chromosome:_3	AUGUSTUS	CDS	60853239	60854078	0.98	-	0	ID=g12237.t1.CDS1;Parent=g12237.t1;
OZ010654.1_Phania_funesta_genome_assembly,_chromosome:_3	AUGUSTUS	exon	60853239	60854078	.	-	.	ID=g12237.t1.exon1;Parent=g12237.t1;
OZ010654.1_Phania_funesta_genome_assembly,_chromosome:_3	AUGUSTUS	start_codon	60854076	60854078	.	-	0	ID=g12237.t1.start1;Parent=g12237.t1;
OZ010654.1_Phania_funesta_genome_assembly,_chromosome:_3	AUGUSTUS	gene	60854528	60855338	.	-	.	ID=g12238;
OZ010654.1_Phania_funesta_genome_assembly,_chromosome:_3	AUGUSTUS	mRNA	60854528	60855338	0.65	-	.	ID=g12238.t1;Parent=g12238;
OZ010654.1_Phania_funesta_genome_assembly,_chromosome:_3	AUGUSTUS	stop_codon	60854528	60854530	.	-	0	ID=g12238.t1.stop1;Parent=g12238.t1;
OZ010654.1_Phania_funesta_genome_assembly,_chromosome:_3	AUGUSTUS	CDS	60854528	60855007	0.65	-	0	ID=g12238.t1.CDS1;Parent=g12238.t1;
OZ010654.1_Phania_funesta_genome_assembly,_chromosome:_3	AUGUSTUS	exon	60854528	60855007	.	-	.	ID=g12238.t1.exon1;Parent=g12238.t1;
OZ010654.1_Phania_funesta_genome_assembly,_chromosome:_3	AUGUSTUS	intron	60855008	60855320	0.65	-	.	ID=g12238.t1.intron1;Parent=g12238.t1;
OZ010654.1_Phania_funesta_genome_assembly,_chromosome:_3	AUGUSTUS	CDS	60855321	60855338	0.65	-	0	ID=g12238.t1.CDS2;Parent=g12238.t1;
OZ010654.1_Phania_funesta_genome_assembly,_chromosome:_3	AUGUSTUS	exon	60855321	60855338	.	-	.	ID=g12238.t1.exon2;Parent=g12238.t1;
OZ010654.1_Phania_funesta_genome_assembly,_chromosome:_3	AUGUSTUS	start_codon	60855336	60855338	.	-	0	ID=g12238.t1.start1;Parent=g12238.t1;
OZ010654.1_Phania_funesta_genome_assembly,_chromosome:_3	AUGUSTUS	gene	60861758	60863327	.	-	.	ID=g12239;
OZ010654.1_Phania_funesta_genome_assembly,_chromosome:_3	AUGUSTUS	mRNA	60861758	60863327	1	-	.	ID=g12239.t1;Parent=g12239;
OZ010654.1_Phania_funesta_genome_assembly,_chromosome:_3	AUGUSTUS	stop_codon	60861758	60861760	.	-	0	ID=g12239.t1.stop1;Parent=g12239.t1;
OZ010654.1_Phania_funesta_genome_assembly,_chromosome:_3	AUGUSTUS	CDS	60861758	60861905	1	-	1	ID=g12239.t1.CDS1;Parent=g12239.t1;
OZ010654.1_Phania_funesta_genome_assembly,_chromosome:_3	AUGUSTUS	exon	60861758	60861905	.	-	.	ID=g12239.t1.exon1;Parent=g12239.t1;
OZ010654.1_Phania_funesta_genome_assembly,_chromosome:_3	AUGUSTUS	intron	60861906	60861981	1	-	.	ID=g12239.t1.intron1;Parent=g12239.t1;
OZ010654.1_Phania_funesta_genome_assembly,_chromosome:_3	AUGUSTUS	CDS	60861982	60863327	1	-	0	ID=g12239.t1.CDS2;Parent=g12239.t1;
OZ010654.1_Phania_funesta_genome_assembly,_chromosome:_3	AUGUSTUS	exon	60861982	60863327	.	-	.	ID=g12239.t1.exon2;Parent=g12239.t1;
OZ010654.1_Phania_funesta_genome_assembly,_chromosome:_3	AUGUSTUS	start_codon	60863325	60863327	.	-	0	ID=g12239.t1.start1;Parent=g12239.t1;
OZ010654.1_Phania_funesta_genome_assembly,_chromosome:_3	AUGUSTUS	gene	60863449	60869192	.	+	.	ID=g12240;
OZ010654.1_Phania_funesta_genome_assembly,_chromosome:_3	AUGUSTUS	mRNA	60863449	60869192	0.24	+	.	ID=g12240.t1;Parent=g12240;
OZ010654.1_Phania_funesta_genome_assembly,_chromosome:_3	AUGUSTUS	start_codon	60863449	60863451	.	+	0	ID=g12240.t1.start1;Parent=g12240.t1;
OZ010654.1_Phania_funesta_genome_assembly,_chromosome:_3	AUGUSTUS	CDS	60863449	60863476	0.45	+	0	ID=g12240.t1.CDS1;Parent=g12240.t1;
OZ010654.1_Phania_funesta_genome_assembly,_chromosome:_3	AUGUSTUS	exon	60863449	60863476	.	+	.	ID=g12240.t1.exon1;Parent=g12240.t1;
OZ010654.1_Phania_funesta_genome_assembly,_chromosome:_3	AUGUSTUS	intron	60863477	60865709	0.54	+	.	ID=g12240.t1.intron1;Parent=g12240.t1;
OZ010654.1_Phania_funesta_genome_assembly,_chromosome:_3	AUGUSTUS	CDS	60865710	60867023	0.76	+	2	ID=g12240.t1.CDS2;Parent=g12240.t1;
OZ010654.1_Phania_funesta_genome_assembly,_chromosome:_3	AUGUSTUS	exon	60865710	60867023	.	+	.	ID=g12240.t1.exon2;Parent=g12240.t1;
OZ010654.1_Phania_funesta_genome_assembly,_chromosome:_3	AUGUSTUS	intron	60867024	60868803	0.69	+	.	ID=g12240.t1.intron2;Parent=g12240.t1;
OZ010654.1_Phania_funesta_genome_assembly,_chromosome:_3	AUGUSTUS	CDS	60868804	60868937	0.6	+	2	ID=g12240.t1.CDS3;Parent=g12240.t1;
OZ010654.1_Phania_funesta_genome_assembly,_chromosome:_3	AUGUSTUS	exon	60868804	60868937	.	+	.	ID=g12240.t1.exon3;Parent=g12240.t1;
OZ010654.1_Phania_funesta_genome_assembly,_chromosome:_3	AUGUSTUS	intron	60868938	60869078	0.61	+	.	ID=g12240.t1.intron3;Parent=g12240.t1;
OZ010654.1_Phania_funesta_genome_assembly,_chromosome:_3	AUGUSTUS	CDS	60869079	60869192	0.66	+	0	ID=g12240.t1.CDS4;Parent=g12240.t1;
OZ010654.1_Phania_funesta_genome_assembly,_chromosome:_3	AUGUSTUS	exon	60869079	60869192	.	+	.	ID=g12240.t1.exon4;Parent=g12240.t1;
OZ010654.1_Phania_funesta_genome_assembly,_chromosome:_3	AUGUSTUS	stop_codon	60869190	60869192	.	+	0	ID=g12240.t1.stop1;Parent=g12240.t1;
OZ010654.1_Phania_funesta_genome_assembly,_chromosome:_3	AUGUSTUS	gene	60872267	60875296	.	-	.	ID=g12241;
OZ010654.1_Phania_funesta_genome_assembly,_chromosome:_3	AUGUSTUS	mRNA	60872267	60875296	1	-	.	ID=g12241.t1;Parent=g12241;
OZ010654.1_Phania_funesta_genome_assembly,_chromosome:_3	AUGUSTUS	stop_codon	60872267	60872269	.	-	0	ID=g12241.t1.stop1;Parent=g12241.t1;
OZ010654.1_Phania_funesta_genome_assembly,_chromosome:_3	AUGUSTUS	CDS	60872267	60874117	1	-	0	ID=g12241.t1.CDS1;Parent=g12241.t1;
OZ010654.1_Phania_funesta_genome_assembly,_chromosome:_3	AUGUSTUS	exon	60872267	60874117	.	-	.	ID=g12241.t1.exon1;Parent=g12241.t1;
OZ010654.1_Phania_funesta_genome_assembly,_chromosome:_3	AUGUSTUS	intron	60874118	60874349	1	-	.	ID=g12241.t1.intron1;Parent=g12241.t1;
OZ010654.1_Phania_funesta_genome_assembly,_chromosome:_3	AUGUSTUS	CDS	60874350	60874993	1	-	2	ID=g12241.t1.CDS2;Parent=g12241.t1;
OZ010654.1_Phania_funesta_genome_assembly,_chromosome:_3	AUGUSTUS	exon	60874350	60874993	.	-	.	ID=g12241.t1.exon2;Parent=g12241.t1;
OZ010654.1_Phania_funesta_genome_assembly,_chromosome:_3	AUGUSTUS	intron	60874994	60875253	1	-	.	ID=g12241.t1.intron2;Parent=g12241.t1;
OZ010654.1_Phania_funesta_genome_assembly,_chromosome:_3	AUGUSTUS	CDS	60875254	60875296	1	-	0	ID=g12241.t1.CDS3;Parent=g12241.t1;
OZ010654.1_Phania_funesta_genome_assembly,_chromosome:_3	AUGUSTUS	exon	60875254	60875296	.	-	.	ID=g12241.t1.exon3;Parent=g12241.t1;
OZ010654.1_Phania_funesta_genome_assembly,_chromosome:_3	AUGUSTUS	start_codon	60875294	60875296	.	-	0	ID=g12241.t1.start1;Parent=g12241.t1;
OZ010654.1_Phania_funesta_genome_assembly,_chromosome:_3	AUGUSTUS	gene	60877124	60881855	.	+	.	ID=g12242;
OZ010654.1_Phania_funesta_genome_assembly,_chromosome:_3	AUGUSTUS	mRNA	60877124	60881855	1	+	.	ID=g12242.t1;Parent=g12242;
OZ010654.1_Phania_funesta_genome_assembly,_chromosome:_3	AUGUSTUS	start_codon	60877124	60877126	.	+	0	ID=g12242.t1.start1;Parent=g12242.t1;
OZ010654.1_Phania_funesta_genome_assembly,_chromosome:_3	AUGUSTUS	CDS	60877124	60877218	1	+	0	ID=g12242.t1.CDS1;Parent=g12242.t1;
OZ010654.1_Phania_funesta_genome_assembly,_chromosome:_3	AUGUSTUS	exon	60877124	60877218	.	+	.	ID=g12242.t1.exon1;Parent=g12242.t1;
OZ010654.1_Phania_funesta_genome_assembly,_chromosome:_3	AUGUSTUS	intron	60877219	60877280	1	+	.	ID=g12242.t1.intron1;Parent=g12242.t1;
OZ010654.1_Phania_funesta_genome_assembly,_chromosome:_3	AUGUSTUS	CDS	60877281	60877413	1	+	1	ID=g12242.t1.CDS2;Parent=g12242.t1;
OZ010654.1_Phania_funesta_genome_assembly,_chromosome:_3	AUGUSTUS	exon	60877281	60877413	.	+	.	ID=g12242.t1.exon2;Parent=g12242.t1;
OZ010654.1_Phania_funesta_genome_assembly,_chromosome:_3	AUGUSTUS	intron	60877414	60879393	1	+	.	ID=g12242.t1.intron2;Parent=g12242.t1;
OZ010654.1_Phania_funesta_genome_assembly,_chromosome:_3	AUGUSTUS	CDS	60879394	60879538	1	+	0	ID=g12242.t1.CDS3;Parent=g12242.t1;
OZ010654.1_Phania_funesta_genome_assembly,_chromosome:_3	AUGUSTUS	exon	60879394	60879538	.	+	.	ID=g12242.t1.exon3;Parent=g12242.t1;
OZ010654.1_Phania_funesta_genome_assembly,_chromosome:_3	AUGUSTUS	intron	60879539	60879610	1	+	.	ID=g12242.t1.intron3;Parent=g12242.t1;
OZ010654.1_Phania_funesta_genome_assembly,_chromosome:_3	AUGUSTUS	CDS	60879611	60879859	1	+	2	ID=g12242.t1.CDS4;Parent=g12242.t1;
OZ010654.1_Phania_funesta_genome_assembly,_chromosome:_3	AUGUSTUS	exon	60879611	60879859	.	+	.	ID=g12242.t1.exon4;Parent=g12242.t1;
OZ010654.1_Phania_funesta_genome_assembly,_chromosome:_3	AUGUSTUS	intron	60879860	60879921	1	+	.	ID=g12242.t1.intron4;Parent=g12242.t1;
OZ010654.1_Phania_funesta_genome_assembly,_chromosome:_3	AUGUSTUS	CDS	60879922	60880439	1	+	2	ID=g12242.t1.CDS5;Parent=g12242.t1;
OZ010654.1_Phania_funesta_genome_assembly,_chromosome:_3	AUGUSTUS	exon	60879922	60880439	.	+	.	ID=g12242.t1.exon5;Parent=g12242.t1;
OZ010654.1_Phania_funesta_genome_assembly,_chromosome:_3	AUGUSTUS	intron	60880440	60880665	1	+	.	ID=g12242.t1.intron5;Parent=g12242.t1;
OZ010654.1_Phania_funesta_genome_assembly,_chromosome:_3	AUGUSTUS	CDS	60880666	60881117	1	+	0	ID=g12242.t1.CDS6;Parent=g12242.t1;
OZ010654.1_Phania_funesta_genome_assembly,_chromosome:_3	AUGUSTUS	exon	60880666	60881117	.	+	.	ID=g12242.t1.exon6;Parent=g12242.t1;
OZ010654.1_Phania_funesta_genome_assembly,_chromosome:_3	AUGUSTUS	intron	60881118	60881283	1	+	.	ID=g12242.t1.intron6;Parent=g12242.t1;
OZ010654.1_Phania_funesta_genome_assembly,_chromosome:_3	AUGUSTUS	CDS	60881284	60881471	1	+	1	ID=g12242.t1.CDS7;Parent=g12242.t1;
OZ010654.1_Phania_funesta_genome_assembly,_chromosome:_3	AUGUSTUS	exon	60881284	60881471	.	+	.	ID=g12242.t1.exon7;Parent=g12242.t1;
OZ010654.1_Phania_funesta_genome_assembly,_chromosome:_3	AUGUSTUS	intron	60881472	60881595	1	+	.	ID=g12242.t1.intron7;Parent=g12242.t1;
OZ010654.1_Phania_funesta_genome_assembly,_chromosome:_3	AUGUSTUS	CDS	60881596	60881855	1	+	2	ID=g12242.t1.CDS8;Parent=g12242.t1;
OZ010654.1_Phania_funesta_genome_assembly,_chromosome:_3	AUGUSTUS	exon	60881596	60881855	.	+	.	ID=g12242.t1.exon8;Parent=g12242.t1;
OZ010654.1_Phania_funesta_genome_assembly,_chromosome:_3	AUGUSTUS	stop_codon	60881853	60881855	.	+	0	ID=g12242.t1.stop1;Parent=g12242.t1;
OZ010654.1_Phania_funesta_genome_assembly,_chromosome:_3	AUGUSTUS	gene	60886104	60889996	.	-	.	ID=g12243;
OZ010654.1_Phania_funesta_genome_assembly,_chromosome:_3	AUGUSTUS	mRNA	60886104	60889996	0.77	-	.	ID=g12243.t1;Parent=g12243;
OZ010654.1_Phania_funesta_genome_assembly,_chromosome:_3	AUGUSTUS	stop_codon	60886104	60886106	.	-	0	ID=g12243.t1.stop1;Parent=g12243.t1;
OZ010654.1_Phania_funesta_genome_assembly,_chromosome:_3	AUGUSTUS	CDS	60886104	60886645	1	-	2	ID=g12243.t1.CDS1;Parent=g12243.t1;
OZ010654.1_Phania_funesta_genome_assembly,_chromosome:_3	AUGUSTUS	exon	60886104	60886645	.	-	.	ID=g12243.t1.exon1;Parent=g12243.t1;
OZ010654.1_Phania_funesta_genome_assembly,_chromosome:_3	AUGUSTUS	intron	60886646	60889926	0.77	-	.	ID=g12243.t1.intron1;Parent=g12243.t1;
OZ010654.1_Phania_funesta_genome_assembly,_chromosome:_3	AUGUSTUS	CDS	60889927	60889996	0.77	-	0	ID=g12243.t1.CDS2;Parent=g12243.t1;
OZ010654.1_Phania_funesta_genome_assembly,_chromosome:_3	AUGUSTUS	exon	60889927	60889996	.	-	.	ID=g12243.t1.exon2;Parent=g12243.t1;
OZ010654.1_Phania_funesta_genome_assembly,_chromosome:_3	AUGUSTUS	start_codon	60889994	60889996	.	-	0	ID=g12243.t1.start1;Parent=g12243.t1;
OZ010654.1_Phania_funesta_genome_assembly,_chromosome:_3	AUGUSTUS	gene	60907963	60908973	.	-	.	ID=g12244;
OZ010654.1_Phania_funesta_genome_assembly,_chromosome:_3	AUGUSTUS	mRNA	60907963	60908973	1	-	.	ID=g12244.t1;Parent=g12244;
OZ010654.1_Phania_funesta_genome_assembly,_chromosome:_3	AUGUSTUS	stop_codon	60907963	60907965	.	-	0	ID=g12244.t1.stop1;Parent=g12244.t1;
OZ010654.1_Phania_funesta_genome_assembly,_chromosome:_3	AUGUSTUS	CDS	60907963	60908073	1	-	0	ID=g12244.t1.CDS1;Parent=g12244.t1;
OZ010654.1_Phania_funesta_genome_assembly,_chromosome:_3	AUGUSTUS	exon	60907963	60908073	.	-	.	ID=g12244.t1.exon1;Parent=g12244.t1;
OZ010654.1_Phania_funesta_genome_assembly,_chromosome:_3	AUGUSTUS	intron	60908074	60908147	1	-	.	ID=g12244.t1.intron1;Parent=g12244.t1;
OZ010654.1_Phania_funesta_genome_assembly,_chromosome:_3	AUGUSTUS	CDS	60908148	60908360	1	-	0	ID=g12244.t1.CDS2;Parent=g12244.t1;
OZ010654.1_Phania_funesta_genome_assembly,_chromosome:_3	AUGUSTUS	exon	60908148	60908360	.	-	.	ID=g12244.t1.exon2;Parent=g12244.t1;
OZ010654.1_Phania_funesta_genome_assembly,_chromosome:_3	AUGUSTUS	intron	60908361	60908411	1	-	.	ID=g12244.t1.intron2;Parent=g12244.t1;
OZ010654.1_Phania_funesta_genome_assembly,_chromosome:_3	AUGUSTUS	CDS	60908412	60908519	1	-	0	ID=g12244.t1.CDS3;Parent=g12244.t1;
OZ010654.1_Phania_funesta_genome_assembly,_chromosome:_3	AUGUSTUS	exon	60908412	60908519	.	-	.	ID=g12244.t1.exon3;Parent=g12244.t1;
OZ010654.1_Phania_funesta_genome_assembly,_chromosome:_3	AUGUSTUS	intron	60908520	60908585	1	-	.	ID=g12244.t1.intron3;Parent=g12244.t1;
OZ010654.1_Phania_funesta_genome_assembly,_chromosome:_3	AUGUSTUS	CDS	60908586	60908707	1	-	2	ID=g12244.t1.CDS4;Parent=g12244.t1;
OZ010654.1_Phania_funesta_genome_assembly,_chromosome:_3	AUGUSTUS	exon	60908586	60908707	.	-	.	ID=g12244.t1.exon4;Parent=g12244.t1;
OZ010654.1_Phania_funesta_genome_assembly,_chromosome:_3	AUGUSTUS	intron	60908708	60908792	1	-	.	ID=g12244.t1.intron4;Parent=g12244.t1;
OZ010654.1_Phania_funesta_genome_assembly,_chromosome:_3	AUGUSTUS	CDS	60908793	60908973	1	-	0	ID=g12244.t1.CDS5;Parent=g12244.t1;
OZ010654.1_Phania_funesta_genome_assembly,_chromosome:_3	AUGUSTUS	exon	60908793	60908973	.	-	.	ID=g12244.t1.exon5;Parent=g12244.t1;
OZ010654.1_Phania_funesta_genome_assembly,_chromosome:_3	AUGUSTUS	start_codon	60908971	60908973	.	-	0	ID=g12244.t1.start1;Parent=g12244.t1;
OZ010654.1_Phania_funesta_genome_assembly,_chromosome:_3	GeneMark.hmm3	mRNA	60907963	60908471	.	-	.	ID=g12244.t2;Parent=g12244;
OZ010654.1_Phania_funesta_genome_assembly,_chromosome:_3	GeneMark.hmm3	stop_codon	60907963	60907965	.	-	0	ID=g12244.t2.stop1;Parent=g12244.t2;
OZ010654.1_Phania_funesta_genome_assembly,_chromosome:_3	GeneMark.hmm3	CDS	60907963	60908073	.	-	0	ID=g12244.t2.CDS1;Parent=g12244.t2;
OZ010654.1_Phania_funesta_genome_assembly,_chromosome:_3	GeneMark.hmm3	exon	60907963	60908073	0	-	.	ID=g12244.t2.exon1;Parent=g12244.t2;
OZ010654.1_Phania_funesta_genome_assembly,_chromosome:_3	GeneMark.hmm3	intron	60908074	60908147	.	-	0	ID=g12244.t2.intron1;Parent=g12244.t2;
OZ010654.1_Phania_funesta_genome_assembly,_chromosome:_3	GeneMark.hmm3	CDS	60908148	60908360	.	-	0	ID=g12244.t2.CDS2;Parent=g12244.t2;
OZ010654.1_Phania_funesta_genome_assembly,_chromosome:_3	GeneMark.hmm3	exon	60908148	60908360	0	-	.	ID=g12244.t2.exon2;Parent=g12244.t2;
OZ010654.1_Phania_funesta_genome_assembly,_chromosome:_3	GeneMark.hmm3	intron	60908361	60908411	.	-	0	ID=g12244.t2.intron2;Parent=g12244.t2;
OZ010654.1_Phania_funesta_genome_assembly,_chromosome:_3	GeneMark.hmm3	CDS	60908412	60908471	.	-	0	ID=g12244.t2.CDS3;Parent=g12244.t2;
OZ010654.1_Phania_funesta_genome_assembly,_chromosome:_3	GeneMark.hmm3	exon	60908412	60908471	0	-	.	ID=g12244.t2.exon3;Parent=g12244.t2;
OZ010654.1_Phania_funesta_genome_assembly,_chromosome:_3	GeneMark.hmm3	start_codon	60908469	60908471	.	-	0	ID=g12244.t2.start1;Parent=g12244.t2;
OZ010654.1_Phania_funesta_genome_assembly,_chromosome:_3	AUGUSTUS	gene	60936122	60936697	.	-	.	ID=g12245;
OZ010654.1_Phania_funesta_genome_assembly,_chromosome:_3	AUGUSTUS	mRNA	60936122	60936697	1	-	.	ID=g12245.t1;Parent=g12245;
OZ010654.1_Phania_funesta_genome_assembly,_chromosome:_3	AUGUSTUS	stop_codon	60936122	60936124	.	-	0	ID=g12245.t1.stop1;Parent=g12245.t1;
OZ010654.1_Phania_funesta_genome_assembly,_chromosome:_3	AUGUSTUS	CDS	60936122	60936697	1	-	0	ID=g12245.t1.CDS1;Parent=g12245.t1;
OZ010654.1_Phania_funesta_genome_assembly,_chromosome:_3	AUGUSTUS	exon	60936122	60936697	.	-	.	ID=g12245.t1.exon1;Parent=g12245.t1;
OZ010654.1_Phania_funesta_genome_assembly,_chromosome:_3	AUGUSTUS	start_codon	60936695	60936697	.	-	0	ID=g12245.t1.start1;Parent=g12245.t1;
OZ010654.1_Phania_funesta_genome_assembly,_chromosome:_3	AUGUSTUS	gene	60940849	60949881	.	+	.	ID=g12246;
OZ010654.1_Phania_funesta_genome_assembly,_chromosome:_3	AUGUSTUS	mRNA	60940849	60949881	1	+	.	ID=g12246.t1;Parent=g12246;
OZ010654.1_Phania_funesta_genome_assembly,_chromosome:_3	AUGUSTUS	start_codon	60940849	60940851	.	+	0	ID=g12246.t1.start1;Parent=g12246.t1;
OZ010654.1_Phania_funesta_genome_assembly,_chromosome:_3	AUGUSTUS	CDS	60940849	60940967	1	+	0	ID=g12246.t1.CDS1;Parent=g12246.t1;
OZ010654.1_Phania_funesta_genome_assembly,_chromosome:_3	AUGUSTUS	exon	60940849	60940967	.	+	.	ID=g12246.t1.exon1;Parent=g12246.t1;
OZ010654.1_Phania_funesta_genome_assembly,_chromosome:_3	AUGUSTUS	intron	60940968	60942209	1	+	.	ID=g12246.t1.intron1;Parent=g12246.t1;
OZ010654.1_Phania_funesta_genome_assembly,_chromosome:_3	AUGUSTUS	CDS	60942210	60942418	1	+	1	ID=g12246.t1.CDS2;Parent=g12246.t1;
OZ010654.1_Phania_funesta_genome_assembly,_chromosome:_3	AUGUSTUS	exon	60942210	60942418	.	+	.	ID=g12246.t1.exon2;Parent=g12246.t1;
OZ010654.1_Phania_funesta_genome_assembly,_chromosome:_3	AUGUSTUS	intron	60942419	60949585	1	+	.	ID=g12246.t1.intron2;Parent=g12246.t1;
OZ010654.1_Phania_funesta_genome_assembly,_chromosome:_3	AUGUSTUS	CDS	60949586	60949881	1	+	2	ID=g12246.t1.CDS3;Parent=g12246.t1;
OZ010654.1_Phania_funesta_genome_assembly,_chromosome:_3	AUGUSTUS	exon	60949586	60949881	.	+	.	ID=g12246.t1.exon3;Parent=g12246.t1;
OZ010654.1_Phania_funesta_genome_assembly,_chromosome:_3	AUGUSTUS	stop_codon	60949879	60949881	.	+	0	ID=g12246.t1.stop1;Parent=g12246.t1;
OZ010654.1_Phania_funesta_genome_assembly,_chromosome:_3	AUGUSTUS	gene	60951830	60952090	.	+	.	ID=g12247;
OZ010654.1_Phania_funesta_genome_assembly,_chromosome:_3	AUGUSTUS	mRNA	60951830	60952090	1	+	.	ID=g12247.t1;Parent=g12247;
OZ010654.1_Phania_funesta_genome_assembly,_chromosome:_3	AUGUSTUS	start_codon	60951830	60951832	.	+	0	ID=g12247.t1.start1;Parent=g12247.t1;
OZ010654.1_Phania_funesta_genome_assembly,_chromosome:_3	AUGUSTUS	CDS	60951830	60952090	1	+	0	ID=g12247.t1.CDS1;Parent=g12247.t1;
OZ010654.1_Phania_funesta_genome_assembly,_chromosome:_3	AUGUSTUS	exon	60951830	60952090	.	+	.	ID=g12247.t1.exon1;Parent=g12247.t1;
OZ010654.1_Phania_funesta_genome_assembly,_chromosome:_3	AUGUSTUS	stop_codon	60952088	60952090	.	+	0	ID=g12247.t1.stop1;Parent=g12247.t1;
OZ010654.1_Phania_funesta_genome_assembly,_chromosome:_3	AUGUSTUS	gene	60953473	60954654	.	+	.	ID=g12248;
OZ010654.1_Phania_funesta_genome_assembly,_chromosome:_3	AUGUSTUS	mRNA	60953473	60954654	1	+	.	ID=g12248.t1;Parent=g12248;
OZ010654.1_Phania_funesta_genome_assembly,_chromosome:_3	AUGUSTUS	start_codon	60953473	60953475	.	+	0	ID=g12248.t1.start1;Parent=g12248.t1;
OZ010654.1_Phania_funesta_genome_assembly,_chromosome:_3	AUGUSTUS	CDS	60953473	60954654	1	+	0	ID=g12248.t1.CDS1;Parent=g12248.t1;
OZ010654.1_Phania_funesta_genome_assembly,_chromosome:_3	AUGUSTUS	exon	60953473	60954654	.	+	.	ID=g12248.t1.exon1;Parent=g12248.t1;
OZ010654.1_Phania_funesta_genome_assembly,_chromosome:_3	AUGUSTUS	stop_codon	60954652	60954654	.	+	0	ID=g12248.t1.stop1;Parent=g12248.t1;
OZ010654.1_Phania_funesta_genome_assembly,_chromosome:_3	AUGUSTUS	gene	60956667	60957180	.	-	.	ID=g12249;
OZ010654.1_Phania_funesta_genome_assembly,_chromosome:_3	AUGUSTUS	mRNA	60956667	60957180	1	-	.	ID=g12249.t1;Parent=g12249;
OZ010654.1_Phania_funesta_genome_assembly,_chromosome:_3	AUGUSTUS	stop_codon	60956667	60956669	.	-	0	ID=g12249.t1.stop1;Parent=g12249.t1;
OZ010654.1_Phania_funesta_genome_assembly,_chromosome:_3	AUGUSTUS	CDS	60956667	60956785	1	-	2	ID=g12249.t1.CDS1;Parent=g12249.t1;
OZ010654.1_Phania_funesta_genome_assembly,_chromosome:_3	AUGUSTUS	exon	60956667	60956785	.	-	.	ID=g12249.t1.exon1;Parent=g12249.t1;
OZ010654.1_Phania_funesta_genome_assembly,_chromosome:_3	AUGUSTUS	intron	60956786	60956834	1	-	.	ID=g12249.t1.intron1;Parent=g12249.t1;
OZ010654.1_Phania_funesta_genome_assembly,_chromosome:_3	AUGUSTUS	CDS	60956835	60956997	1	-	0	ID=g12249.t1.CDS2;Parent=g12249.t1;
OZ010654.1_Phania_funesta_genome_assembly,_chromosome:_3	AUGUSTUS	exon	60956835	60956997	.	-	.	ID=g12249.t1.exon2;Parent=g12249.t1;
OZ010654.1_Phania_funesta_genome_assembly,_chromosome:_3	AUGUSTUS	intron	60956998	60957111	1	-	.	ID=g12249.t1.intron2;Parent=g12249.t1;
OZ010654.1_Phania_funesta_genome_assembly,_chromosome:_3	AUGUSTUS	CDS	60957112	60957180	1	-	0	ID=g12249.t1.CDS3;Parent=g12249.t1;
OZ010654.1_Phania_funesta_genome_assembly,_chromosome:_3	AUGUSTUS	exon	60957112	60957180	.	-	.	ID=g12249.t1.exon3;Parent=g12249.t1;
OZ010654.1_Phania_funesta_genome_assembly,_chromosome:_3	AUGUSTUS	start_codon	60957178	60957180	.	-	0	ID=g12249.t1.start1;Parent=g12249.t1;
OZ010654.1_Phania_funesta_genome_assembly,_chromosome:_3	AUGUSTUS	gene	60957974	60959321	.	+	.	ID=g12250;
OZ010654.1_Phania_funesta_genome_assembly,_chromosome:_3	AUGUSTUS	mRNA	60957974	60959321	1	+	.	ID=g12250.t1;Parent=g12250;
OZ010654.1_Phania_funesta_genome_assembly,_chromosome:_3	AUGUSTUS	start_codon	60957974	60957976	.	+	0	ID=g12250.t1.start1;Parent=g12250.t1;
OZ010654.1_Phania_funesta_genome_assembly,_chromosome:_3	AUGUSTUS	CDS	60957974	60958540	1	+	0	ID=g12250.t1.CDS1;Parent=g12250.t1;
OZ010654.1_Phania_funesta_genome_assembly,_chromosome:_3	AUGUSTUS	exon	60957974	60958540	.	+	.	ID=g12250.t1.exon1;Parent=g12250.t1;
OZ010654.1_Phania_funesta_genome_assembly,_chromosome:_3	AUGUSTUS	intron	60958541	60958647	1	+	.	ID=g12250.t1.intron1;Parent=g12250.t1;
OZ010654.1_Phania_funesta_genome_assembly,_chromosome:_3	AUGUSTUS	CDS	60958648	60958831	1	+	0	ID=g12250.t1.CDS2;Parent=g12250.t1;
OZ010654.1_Phania_funesta_genome_assembly,_chromosome:_3	AUGUSTUS	exon	60958648	60958831	.	+	.	ID=g12250.t1.exon2;Parent=g12250.t1;
OZ010654.1_Phania_funesta_genome_assembly,_chromosome:_3	AUGUSTUS	intron	60958832	60958938	1	+	.	ID=g12250.t1.intron2;Parent=g12250.t1;
OZ010654.1_Phania_funesta_genome_assembly,_chromosome:_3	AUGUSTUS	CDS	60958939	60959321	1	+	2	ID=g12250.t1.CDS3;Parent=g12250.t1;
OZ010654.1_Phania_funesta_genome_assembly,_chromosome:_3	AUGUSTUS	exon	60958939	60959321	.	+	.	ID=g12250.t1.exon3;Parent=g12250.t1;
OZ010654.1_Phania_funesta_genome_assembly,_chromosome:_3	AUGUSTUS	stop_codon	60959319	60959321	.	+	0	ID=g12250.t1.stop1;Parent=g12250.t1;
OZ010654.1_Phania_funesta_genome_assembly,_chromosome:_3	AUGUSTUS	gene	60959961	60961433	.	-	.	ID=g12251;
OZ010654.1_Phania_funesta_genome_assembly,_chromosome:_3	AUGUSTUS	mRNA	60959961	60961433	1	-	.	ID=g12251.t1;Parent=g12251;
OZ010654.1_Phania_funesta_genome_assembly,_chromosome:_3	AUGUSTUS	stop_codon	60959961	60959963	.	-	0	ID=g12251.t1.stop1;Parent=g12251.t1;
OZ010654.1_Phania_funesta_genome_assembly,_chromosome:_3	AUGUSTUS	CDS	60959961	60960299	1	-	0	ID=g12251.t1.CDS1;Parent=g12251.t1;
OZ010654.1_Phania_funesta_genome_assembly,_chromosome:_3	AUGUSTUS	exon	60959961	60960299	.	-	.	ID=g12251.t1.exon1;Parent=g12251.t1;
OZ010654.1_Phania_funesta_genome_assembly,_chromosome:_3	AUGUSTUS	intron	60960300	60960356	1	-	.	ID=g12251.t1.intron1;Parent=g12251.t1;
OZ010654.1_Phania_funesta_genome_assembly,_chromosome:_3	AUGUSTUS	CDS	60960357	60961433	1	-	0	ID=g12251.t1.CDS2;Parent=g12251.t1;
OZ010654.1_Phania_funesta_genome_assembly,_chromosome:_3	AUGUSTUS	exon	60960357	60961433	.	-	.	ID=g12251.t1.exon2;Parent=g12251.t1;
OZ010654.1_Phania_funesta_genome_assembly,_chromosome:_3	AUGUSTUS	start_codon	60961431	60961433	.	-	0	ID=g12251.t1.start1;Parent=g12251.t1;
OZ010654.1_Phania_funesta_genome_assembly,_chromosome:_3	AUGUSTUS	gene	60963369	60963941	.	-	.	ID=g12252;
OZ010654.1_Phania_funesta_genome_assembly,_chromosome:_3	AUGUSTUS	mRNA	60963369	60963941	1	-	.	ID=g12252.t1;Parent=g12252;
OZ010654.1_Phania_funesta_genome_assembly,_chromosome:_3	AUGUSTUS	stop_codon	60963369	60963371	.	-	0	ID=g12252.t1.stop1;Parent=g12252.t1;
OZ010654.1_Phania_funesta_genome_assembly,_chromosome:_3	AUGUSTUS	CDS	60963369	60963941	1	-	0	ID=g12252.t1.CDS1;Parent=g12252.t1;
OZ010654.1_Phania_funesta_genome_assembly,_chromosome:_3	AUGUSTUS	exon	60963369	60963941	.	-	.	ID=g12252.t1.exon1;Parent=g12252.t1;
OZ010654.1_Phania_funesta_genome_assembly,_chromosome:_3	AUGUSTUS	start_codon	60963939	60963941	.	-	0	ID=g12252.t1.start1;Parent=g12252.t1;
OZ010654.1_Phania_funesta_genome_assembly,_chromosome:_3	AUGUSTUS	gene	60965290	60966591	.	+	.	ID=g12253;
OZ010654.1_Phania_funesta_genome_assembly,_chromosome:_3	AUGUSTUS	mRNA	60965290	60966591	0.75	+	.	ID=g12253.t1;Parent=g12253;
OZ010654.1_Phania_funesta_genome_assembly,_chromosome:_3	AUGUSTUS	start_codon	60965290	60965292	.	+	0	ID=g12253.t1.start1;Parent=g12253.t1;
OZ010654.1_Phania_funesta_genome_assembly,_chromosome:_3	AUGUSTUS	CDS	60965290	60966591	0.75	+	0	ID=g12253.t1.CDS1;Parent=g12253.t1;
OZ010654.1_Phania_funesta_genome_assembly,_chromosome:_3	AUGUSTUS	exon	60965290	60966591	.	+	.	ID=g12253.t1.exon1;Parent=g12253.t1;
OZ010654.1_Phania_funesta_genome_assembly,_chromosome:_3	AUGUSTUS	stop_codon	60966589	60966591	.	+	0	ID=g12253.t1.stop1;Parent=g12253.t1;
OZ010654.1_Phania_funesta_genome_assembly,_chromosome:_3	AUGUSTUS	gene	60966881	60967961	.	+	.	ID=g12254;
OZ010654.1_Phania_funesta_genome_assembly,_chromosome:_3	AUGUSTUS	mRNA	60966881	60967961	0.62	+	.	ID=g12254.t1;Parent=g12254;
OZ010654.1_Phania_funesta_genome_assembly,_chromosome:_3	AUGUSTUS	start_codon	60966881	60966883	.	+	0	ID=g12254.t1.start1;Parent=g12254.t1;
OZ010654.1_Phania_funesta_genome_assembly,_chromosome:_3	AUGUSTUS	CDS	60966881	60967061	0.62	+	0	ID=g12254.t1.CDS1;Parent=g12254.t1;
OZ010654.1_Phania_funesta_genome_assembly,_chromosome:_3	AUGUSTUS	exon	60966881	60967061	.	+	.	ID=g12254.t1.exon1;Parent=g12254.t1;
OZ010654.1_Phania_funesta_genome_assembly,_chromosome:_3	AUGUSTUS	intron	60967062	60967305	0.62	+	.	ID=g12254.t1.intron1;Parent=g12254.t1;
OZ010654.1_Phania_funesta_genome_assembly,_chromosome:_3	AUGUSTUS	CDS	60967306	60967961	1	+	2	ID=g12254.t1.CDS2;Parent=g12254.t1;
OZ010654.1_Phania_funesta_genome_assembly,_chromosome:_3	AUGUSTUS	exon	60967306	60967961	.	+	.	ID=g12254.t1.exon2;Parent=g12254.t1;
OZ010654.1_Phania_funesta_genome_assembly,_chromosome:_3	AUGUSTUS	stop_codon	60967959	60967961	.	+	0	ID=g12254.t1.stop1;Parent=g12254.t1;
OZ010654.1_Phania_funesta_genome_assembly,_chromosome:_3	AUGUSTUS	gene	60968324	60969100	.	+	.	ID=g12255;
OZ010654.1_Phania_funesta_genome_assembly,_chromosome:_3	AUGUSTUS	mRNA	60968324	60969100	1	+	.	ID=g12255.t1;Parent=g12255;
OZ010654.1_Phania_funesta_genome_assembly,_chromosome:_3	AUGUSTUS	start_codon	60968324	60968326	.	+	0	ID=g12255.t1.start1;Parent=g12255.t1;
OZ010654.1_Phania_funesta_genome_assembly,_chromosome:_3	AUGUSTUS	CDS	60968324	60968933	1	+	0	ID=g12255.t1.CDS1;Parent=g12255.t1;
OZ010654.1_Phania_funesta_genome_assembly,_chromosome:_3	AUGUSTUS	exon	60968324	60968933	.	+	.	ID=g12255.t1.exon1;Parent=g12255.t1;
OZ010654.1_Phania_funesta_genome_assembly,_chromosome:_3	AUGUSTUS	intron	60968934	60969008	1	+	.	ID=g12255.t1.intron1;Parent=g12255.t1;
OZ010654.1_Phania_funesta_genome_assembly,_chromosome:_3	AUGUSTUS	CDS	60969009	60969100	1	+	2	ID=g12255.t1.CDS2;Parent=g12255.t1;
OZ010654.1_Phania_funesta_genome_assembly,_chromosome:_3	AUGUSTUS	exon	60969009	60969100	.	+	.	ID=g12255.t1.exon2;Parent=g12255.t1;
OZ010654.1_Phania_funesta_genome_assembly,_chromosome:_3	AUGUSTUS	stop_codon	60969098	60969100	.	+	0	ID=g12255.t1.stop1;Parent=g12255.t1;
OZ010654.1_Phania_funesta_genome_assembly,_chromosome:_3	AUGUSTUS	gene	60973557	60974058	.	-	.	ID=g12256;
OZ010654.1_Phania_funesta_genome_assembly,_chromosome:_3	AUGUSTUS	mRNA	60973557	60974058	0.57	-	.	ID=g12256.t1;Parent=g12256;
OZ010654.1_Phania_funesta_genome_assembly,_chromosome:_3	AUGUSTUS	stop_codon	60973557	60973559	.	-	0	ID=g12256.t1.stop1;Parent=g12256.t1;
OZ010654.1_Phania_funesta_genome_assembly,_chromosome:_3	AUGUSTUS	CDS	60973557	60973901	0.63	-	0	ID=g12256.t1.CDS1;Parent=g12256.t1;
OZ010654.1_Phania_funesta_genome_assembly,_chromosome:_3	AUGUSTUS	exon	60973557	60973901	.	-	.	ID=g12256.t1.exon1;Parent=g12256.t1;
OZ010654.1_Phania_funesta_genome_assembly,_chromosome:_3	AUGUSTUS	intron	60973902	60973950	0.59	-	.	ID=g12256.t1.intron1;Parent=g12256.t1;
OZ010654.1_Phania_funesta_genome_assembly,_chromosome:_3	AUGUSTUS	CDS	60973951	60974058	0.71	-	0	ID=g12256.t1.CDS2;Parent=g12256.t1;
OZ010654.1_Phania_funesta_genome_assembly,_chromosome:_3	AUGUSTUS	exon	60973951	60974058	.	-	.	ID=g12256.t1.exon2;Parent=g12256.t1;
OZ010654.1_Phania_funesta_genome_assembly,_chromosome:_3	AUGUSTUS	start_codon	60974056	60974058	.	-	0	ID=g12256.t1.start1;Parent=g12256.t1;
OZ010654.1_Phania_funesta_genome_assembly,_chromosome:_3	AUGUSTUS	gene	60974199	60975060	.	-	.	ID=g12257;
OZ010654.1_Phania_funesta_genome_assembly,_chromosome:_3	AUGUSTUS	mRNA	60974199	60975060	0.26	-	.	ID=g12257.t1;Parent=g12257;
OZ010654.1_Phania_funesta_genome_assembly,_chromosome:_3	AUGUSTUS	stop_codon	60974199	60974201	.	-	0	ID=g12257.t1.stop1;Parent=g12257.t1;
OZ010654.1_Phania_funesta_genome_assembly,_chromosome:_3	AUGUSTUS	CDS	60974199	60974249	1	-	0	ID=g12257.t1.CDS1;Parent=g12257.t1;
OZ010654.1_Phania_funesta_genome_assembly,_chromosome:_3	AUGUSTUS	exon	60974199	60974249	.	-	.	ID=g12257.t1.exon1;Parent=g12257.t1;
OZ010654.1_Phania_funesta_genome_assembly,_chromosome:_3	AUGUSTUS	intron	60974250	60974910	0.32	-	.	ID=g12257.t1.intron1;Parent=g12257.t1;
OZ010654.1_Phania_funesta_genome_assembly,_chromosome:_3	AUGUSTUS	CDS	60974911	60975060	0.26	-	0	ID=g12257.t1.CDS2;Parent=g12257.t1;
OZ010654.1_Phania_funesta_genome_assembly,_chromosome:_3	AUGUSTUS	exon	60974911	60975060	.	-	.	ID=g12257.t1.exon2;Parent=g12257.t1;
OZ010654.1_Phania_funesta_genome_assembly,_chromosome:_3	AUGUSTUS	start_codon	60975058	60975060	.	-	0	ID=g12257.t1.start1;Parent=g12257.t1;
OZ010654.1_Phania_funesta_genome_assembly,_chromosome:_3	AUGUSTUS	gene	60977389	60980867	.	-	.	ID=g12258;
OZ010654.1_Phania_funesta_genome_assembly,_chromosome:_3	AUGUSTUS	mRNA	60977389	60980867	1	-	.	ID=g12258.t1;Parent=g12258;
OZ010654.1_Phania_funesta_genome_assembly,_chromosome:_3	AUGUSTUS	stop_codon	60977389	60977391	.	-	0	ID=g12258.t1.stop1;Parent=g12258.t1;
OZ010654.1_Phania_funesta_genome_assembly,_chromosome:_3	AUGUSTUS	CDS	60977389	60977554	1	-	1	ID=g12258.t1.CDS1;Parent=g12258.t1;
OZ010654.1_Phania_funesta_genome_assembly,_chromosome:_3	AUGUSTUS	exon	60977389	60977554	.	-	.	ID=g12258.t1.exon1;Parent=g12258.t1;
OZ010654.1_Phania_funesta_genome_assembly,_chromosome:_3	AUGUSTUS	intron	60977555	60977613	1	-	.	ID=g12258.t1.intron1;Parent=g12258.t1;
OZ010654.1_Phania_funesta_genome_assembly,_chromosome:_3	AUGUSTUS	CDS	60977614	60977840	1	-	0	ID=g12258.t1.CDS2;Parent=g12258.t1;
OZ010654.1_Phania_funesta_genome_assembly,_chromosome:_3	AUGUSTUS	exon	60977614	60977840	.	-	.	ID=g12258.t1.exon2;Parent=g12258.t1;
OZ010654.1_Phania_funesta_genome_assembly,_chromosome:_3	AUGUSTUS	intron	60977841	60977902	1	-	.	ID=g12258.t1.intron2;Parent=g12258.t1;
OZ010654.1_Phania_funesta_genome_assembly,_chromosome:_3	AUGUSTUS	CDS	60977903	60978079	1	-	0	ID=g12258.t1.CDS3;Parent=g12258.t1;
OZ010654.1_Phania_funesta_genome_assembly,_chromosome:_3	AUGUSTUS	exon	60977903	60978079	.	-	.	ID=g12258.t1.exon3;Parent=g12258.t1;
OZ010654.1_Phania_funesta_genome_assembly,_chromosome:_3	AUGUSTUS	intron	60978080	60979922	1	-	.	ID=g12258.t1.intron3;Parent=g12258.t1;
OZ010654.1_Phania_funesta_genome_assembly,_chromosome:_3	AUGUSTUS	CDS	60979923	60980072	1	-	0	ID=g12258.t1.CDS4;Parent=g12258.t1;
OZ010654.1_Phania_funesta_genome_assembly,_chromosome:_3	AUGUSTUS	exon	60979923	60980072	.	-	.	ID=g12258.t1.exon4;Parent=g12258.t1;
OZ010654.1_Phania_funesta_genome_assembly,_chromosome:_3	AUGUSTUS	intron	60980073	60980133	1	-	.	ID=g12258.t1.intron4;Parent=g12258.t1;
OZ010654.1_Phania_funesta_genome_assembly,_chromosome:_3	AUGUSTUS	CDS	60980134	60980642	1	-	2	ID=g12258.t1.CDS5;Parent=g12258.t1;
OZ010654.1_Phania_funesta_genome_assembly,_chromosome:_3	AUGUSTUS	exon	60980134	60980642	.	-	.	ID=g12258.t1.exon5;Parent=g12258.t1;
OZ010654.1_Phania_funesta_genome_assembly,_chromosome:_3	AUGUSTUS	intron	60980643	60980710	1	-	.	ID=g12258.t1.intron5;Parent=g12258.t1;
OZ010654.1_Phania_funesta_genome_assembly,_chromosome:_3	AUGUSTUS	CDS	60980711	60980867	1	-	0	ID=g12258.t1.CDS6;Parent=g12258.t1;
OZ010654.1_Phania_funesta_genome_assembly,_chromosome:_3	AUGUSTUS	exon	60980711	60980867	.	-	.	ID=g12258.t1.exon6;Parent=g12258.t1;
OZ010654.1_Phania_funesta_genome_assembly,_chromosome:_3	AUGUSTUS	start_codon	60980865	60980867	.	-	0	ID=g12258.t1.start1;Parent=g12258.t1;
OZ010654.1_Phania_funesta_genome_assembly,_chromosome:_3	AUGUSTUS	gene	61016436	61023512	.	-	.	ID=g12259;
OZ010654.1_Phania_funesta_genome_assembly,_chromosome:_3	AUGUSTUS	mRNA	61016436	61023512	0.7	-	.	ID=g12259.t1;Parent=g12259;
OZ010654.1_Phania_funesta_genome_assembly,_chromosome:_3	AUGUSTUS	stop_codon	61016436	61016438	.	-	0	ID=g12259.t1.stop1;Parent=g12259.t1;
OZ010654.1_Phania_funesta_genome_assembly,_chromosome:_3	AUGUSTUS	CDS	61016436	61016855	1	-	0	ID=g12259.t1.CDS1;Parent=g12259.t1;
OZ010654.1_Phania_funesta_genome_assembly,_chromosome:_3	AUGUSTUS	exon	61016436	61016855	.	-	.	ID=g12259.t1.exon1;Parent=g12259.t1;
OZ010654.1_Phania_funesta_genome_assembly,_chromosome:_3	AUGUSTUS	intron	61016856	61016914	1	-	.	ID=g12259.t1.intron1;Parent=g12259.t1;
OZ010654.1_Phania_funesta_genome_assembly,_chromosome:_3	AUGUSTUS	CDS	61016915	61017248	1	-	1	ID=g12259.t1.CDS2;Parent=g12259.t1;
OZ010654.1_Phania_funesta_genome_assembly,_chromosome:_3	AUGUSTUS	exon	61016915	61017248	.	-	.	ID=g12259.t1.exon2;Parent=g12259.t1;
OZ010654.1_Phania_funesta_genome_assembly,_chromosome:_3	AUGUSTUS	intron	61017249	61018880	1	-	.	ID=g12259.t1.intron2;Parent=g12259.t1;
OZ010654.1_Phania_funesta_genome_assembly,_chromosome:_3	AUGUSTUS	CDS	61018881	61019333	1	-	1	ID=g12259.t1.CDS3;Parent=g12259.t1;
OZ010654.1_Phania_funesta_genome_assembly,_chromosome:_3	AUGUSTUS	exon	61018881	61019333	.	-	.	ID=g12259.t1.exon3;Parent=g12259.t1;
OZ010654.1_Phania_funesta_genome_assembly,_chromosome:_3	AUGUSTUS	intron	61019334	61023378	0.72	-	.	ID=g12259.t1.intron3;Parent=g12259.t1;
OZ010654.1_Phania_funesta_genome_assembly,_chromosome:_3	AUGUSTUS	CDS	61023379	61023512	0.7	-	0	ID=g12259.t1.CDS4;Parent=g12259.t1;
OZ010654.1_Phania_funesta_genome_assembly,_chromosome:_3	AUGUSTUS	exon	61023379	61023512	.	-	.	ID=g12259.t1.exon4;Parent=g12259.t1;
OZ010654.1_Phania_funesta_genome_assembly,_chromosome:_3	AUGUSTUS	start_codon	61023510	61023512	.	-	0	ID=g12259.t1.start1;Parent=g12259.t1;
OZ010654.1_Phania_funesta_genome_assembly,_chromosome:_3	AUGUSTUS	gene	61119221	61119804	.	+	.	ID=g12260;
OZ010654.1_Phania_funesta_genome_assembly,_chromosome:_3	AUGUSTUS	mRNA	61119221	61119804	1	+	.	ID=g12260.t1;Parent=g12260;
OZ010654.1_Phania_funesta_genome_assembly,_chromosome:_3	AUGUSTUS	start_codon	61119221	61119223	.	+	0	ID=g12260.t1.start1;Parent=g12260.t1;
OZ010654.1_Phania_funesta_genome_assembly,_chromosome:_3	AUGUSTUS	CDS	61119221	61119338	1	+	0	ID=g12260.t1.CDS1;Parent=g12260.t1;
OZ010654.1_Phania_funesta_genome_assembly,_chromosome:_3	AUGUSTUS	exon	61119221	61119338	.	+	.	ID=g12260.t1.exon1;Parent=g12260.t1;
OZ010654.1_Phania_funesta_genome_assembly,_chromosome:_3	AUGUSTUS	intron	61119339	61119409	1	+	.	ID=g12260.t1.intron1;Parent=g12260.t1;
OZ010654.1_Phania_funesta_genome_assembly,_chromosome:_3	AUGUSTUS	CDS	61119410	61119804	1	+	2	ID=g12260.t1.CDS2;Parent=g12260.t1;
OZ010654.1_Phania_funesta_genome_assembly,_chromosome:_3	AUGUSTUS	exon	61119410	61119804	.	+	.	ID=g12260.t1.exon2;Parent=g12260.t1;
OZ010654.1_Phania_funesta_genome_assembly,_chromosome:_3	AUGUSTUS	stop_codon	61119802	61119804	.	+	0	ID=g12260.t1.stop1;Parent=g12260.t1;
OZ010654.1_Phania_funesta_genome_assembly,_chromosome:_3	AUGUSTUS	gene	61128085	61128907	.	+	.	ID=g12261;
OZ010654.1_Phania_funesta_genome_assembly,_chromosome:_3	AUGUSTUS	mRNA	61128085	61128907	1	+	.	ID=g12261.t1;Parent=g12261;
OZ010654.1_Phania_funesta_genome_assembly,_chromosome:_3	AUGUSTUS	start_codon	61128085	61128087	.	+	0	ID=g12261.t1.start1;Parent=g12261.t1;
OZ010654.1_Phania_funesta_genome_assembly,_chromosome:_3	AUGUSTUS	CDS	61128085	61128701	1	+	0	ID=g12261.t1.CDS1;Parent=g12261.t1;
OZ010654.1_Phania_funesta_genome_assembly,_chromosome:_3	AUGUSTUS	exon	61128085	61128701	.	+	.	ID=g12261.t1.exon1;Parent=g12261.t1;
OZ010654.1_Phania_funesta_genome_assembly,_chromosome:_3	AUGUSTUS	intron	61128702	61128771	1	+	.	ID=g12261.t1.intron1;Parent=g12261.t1;
OZ010654.1_Phania_funesta_genome_assembly,_chromosome:_3	AUGUSTUS	CDS	61128772	61128907	1	+	1	ID=g12261.t1.CDS2;Parent=g12261.t1;
OZ010654.1_Phania_funesta_genome_assembly,_chromosome:_3	AUGUSTUS	exon	61128772	61128907	.	+	.	ID=g12261.t1.exon2;Parent=g12261.t1;
OZ010654.1_Phania_funesta_genome_assembly,_chromosome:_3	AUGUSTUS	stop_codon	61128905	61128907	.	+	0	ID=g12261.t1.stop1;Parent=g12261.t1;
OZ010654.1_Phania_funesta_genome_assembly,_chromosome:_3	AUGUSTUS	gene	61128976	61132371	.	-	.	ID=g12262;
OZ010654.1_Phania_funesta_genome_assembly,_chromosome:_3	AUGUSTUS	mRNA	61128976	61132371	1	-	.	ID=g12262.t1;Parent=g12262;
OZ010654.1_Phania_funesta_genome_assembly,_chromosome:_3	AUGUSTUS	stop_codon	61128976	61128978	.	-	0	ID=g12262.t1.stop1;Parent=g12262.t1;
OZ010654.1_Phania_funesta_genome_assembly,_chromosome:_3	AUGUSTUS	CDS	61128976	61129131	1	-	0	ID=g12262.t1.CDS1;Parent=g12262.t1;
OZ010654.1_Phania_funesta_genome_assembly,_chromosome:_3	AUGUSTUS	exon	61128976	61129131	.	-	.	ID=g12262.t1.exon1;Parent=g12262.t1;
OZ010654.1_Phania_funesta_genome_assembly,_chromosome:_3	AUGUSTUS	intron	61129132	61129188	1	-	.	ID=g12262.t1.intron1;Parent=g12262.t1;
OZ010654.1_Phania_funesta_genome_assembly,_chromosome:_3	AUGUSTUS	CDS	61129189	61129439	1	-	2	ID=g12262.t1.CDS2;Parent=g12262.t1;
OZ010654.1_Phania_funesta_genome_assembly,_chromosome:_3	AUGUSTUS	exon	61129189	61129439	.	-	.	ID=g12262.t1.exon2;Parent=g12262.t1;
OZ010654.1_Phania_funesta_genome_assembly,_chromosome:_3	AUGUSTUS	intron	61129440	61129500	1	-	.	ID=g12262.t1.intron2;Parent=g12262.t1;
OZ010654.1_Phania_funesta_genome_assembly,_chromosome:_3	AUGUSTUS	CDS	61129501	61129645	1	-	0	ID=g12262.t1.CDS3;Parent=g12262.t1;
OZ010654.1_Phania_funesta_genome_assembly,_chromosome:_3	AUGUSTUS	exon	61129501	61129645	.	-	.	ID=g12262.t1.exon3;Parent=g12262.t1;
OZ010654.1_Phania_funesta_genome_assembly,_chromosome:_3	AUGUSTUS	intron	61129646	61129699	1	-	.	ID=g12262.t1.intron3;Parent=g12262.t1;
OZ010654.1_Phania_funesta_genome_assembly,_chromosome:_3	AUGUSTUS	CDS	61129700	61129848	1	-	2	ID=g12262.t1.CDS4;Parent=g12262.t1;
OZ010654.1_Phania_funesta_genome_assembly,_chromosome:_3	AUGUSTUS	exon	61129700	61129848	.	-	.	ID=g12262.t1.exon4;Parent=g12262.t1;
OZ010654.1_Phania_funesta_genome_assembly,_chromosome:_3	AUGUSTUS	intron	61129849	61129909	1	-	.	ID=g12262.t1.intron4;Parent=g12262.t1;
OZ010654.1_Phania_funesta_genome_assembly,_chromosome:_3	AUGUSTUS	CDS	61129910	61130038	1	-	2	ID=g12262.t1.CDS5;Parent=g12262.t1;
OZ010654.1_Phania_funesta_genome_assembly,_chromosome:_3	AUGUSTUS	exon	61129910	61130038	.	-	.	ID=g12262.t1.exon5;Parent=g12262.t1;
OZ010654.1_Phania_funesta_genome_assembly,_chromosome:_3	AUGUSTUS	intron	61130039	61130099	1	-	.	ID=g12262.t1.intron5;Parent=g12262.t1;
OZ010654.1_Phania_funesta_genome_assembly,_chromosome:_3	AUGUSTUS	CDS	61130100	61130194	1	-	1	ID=g12262.t1.CDS6;Parent=g12262.t1;
OZ010654.1_Phania_funesta_genome_assembly,_chromosome:_3	AUGUSTUS	exon	61130100	61130194	.	-	.	ID=g12262.t1.exon6;Parent=g12262.t1;
OZ010654.1_Phania_funesta_genome_assembly,_chromosome:_3	AUGUSTUS	intron	61130195	61130257	1	-	.	ID=g12262.t1.intron6;Parent=g12262.t1;
OZ010654.1_Phania_funesta_genome_assembly,_chromosome:_3	AUGUSTUS	CDS	61130258	61130367	1	-	0	ID=g12262.t1.CDS7;Parent=g12262.t1;
OZ010654.1_Phania_funesta_genome_assembly,_chromosome:_3	AUGUSTUS	exon	61130258	61130367	.	-	.	ID=g12262.t1.exon7;Parent=g12262.t1;
OZ010654.1_Phania_funesta_genome_assembly,_chromosome:_3	AUGUSTUS	intron	61130368	61130426	1	-	.	ID=g12262.t1.intron7;Parent=g12262.t1;
OZ010654.1_Phania_funesta_genome_assembly,_chromosome:_3	AUGUSTUS	CDS	61130427	61130519	1	-	0	ID=g12262.t1.CDS8;Parent=g12262.t1;
OZ010654.1_Phania_funesta_genome_assembly,_chromosome:_3	AUGUSTUS	exon	61130427	61130519	.	-	.	ID=g12262.t1.exon8;Parent=g12262.t1;
OZ010654.1_Phania_funesta_genome_assembly,_chromosome:_3	AUGUSTUS	intron	61130520	61132329	1	-	.	ID=g12262.t1.intron8;Parent=g12262.t1;
OZ010654.1_Phania_funesta_genome_assembly,_chromosome:_3	AUGUSTUS	CDS	61132330	61132371	1	-	0	ID=g12262.t1.CDS9;Parent=g12262.t1;
OZ010654.1_Phania_funesta_genome_assembly,_chromosome:_3	AUGUSTUS	exon	61132330	61132371	.	-	.	ID=g12262.t1.exon9;Parent=g12262.t1;
OZ010654.1_Phania_funesta_genome_assembly,_chromosome:_3	AUGUSTUS	start_codon	61132369	61132371	.	-	0	ID=g12262.t1.start1;Parent=g12262.t1;
OZ010654.1_Phania_funesta_genome_assembly,_chromosome:_3	AUGUSTUS	gene	61147909	61149696	.	-	.	ID=g12263;
OZ010654.1_Phania_funesta_genome_assembly,_chromosome:_3	AUGUSTUS	mRNA	61147909	61149696	1	-	.	ID=g12263.t1;Parent=g12263;
OZ010654.1_Phania_funesta_genome_assembly,_chromosome:_3	AUGUSTUS	stop_codon	61147909	61147911	.	-	0	ID=g12263.t1.stop1;Parent=g12263.t1;
OZ010654.1_Phania_funesta_genome_assembly,_chromosome:_3	AUGUSTUS	CDS	61147909	61148250	1	-	0	ID=g12263.t1.CDS1;Parent=g12263.t1;
OZ010654.1_Phania_funesta_genome_assembly,_chromosome:_3	AUGUSTUS	exon	61147909	61148250	.	-	.	ID=g12263.t1.exon1;Parent=g12263.t1;
OZ010654.1_Phania_funesta_genome_assembly,_chromosome:_3	AUGUSTUS	intron	61148251	61148490	1	-	.	ID=g12263.t1.intron1;Parent=g12263.t1;
OZ010654.1_Phania_funesta_genome_assembly,_chromosome:_3	AUGUSTUS	CDS	61148491	61149696	1	-	0	ID=g12263.t1.CDS2;Parent=g12263.t1;
OZ010654.1_Phania_funesta_genome_assembly,_chromosome:_3	AUGUSTUS	exon	61148491	61149696	.	-	.	ID=g12263.t1.exon2;Parent=g12263.t1;
OZ010654.1_Phania_funesta_genome_assembly,_chromosome:_3	AUGUSTUS	start_codon	61149694	61149696	.	-	0	ID=g12263.t1.start1;Parent=g12263.t1;
OZ010654.1_Phania_funesta_genome_assembly,_chromosome:_3	AUGUSTUS	gene	61150799	61154015	.	+	.	ID=g12264;
OZ010654.1_Phania_funesta_genome_assembly,_chromosome:_3	AUGUSTUS	mRNA	61150799	61154015	0.67	+	.	ID=g12264.t1;Parent=g12264;
OZ010654.1_Phania_funesta_genome_assembly,_chromosome:_3	AUGUSTUS	start_codon	61150799	61150801	.	+	0	ID=g12264.t1.start1;Parent=g12264.t1;
OZ010654.1_Phania_funesta_genome_assembly,_chromosome:_3	AUGUSTUS	CDS	61150799	61150835	0.68	+	0	ID=g12264.t1.CDS1;Parent=g12264.t1;
OZ010654.1_Phania_funesta_genome_assembly,_chromosome:_3	AUGUSTUS	exon	61150799	61150835	.	+	.	ID=g12264.t1.exon1;Parent=g12264.t1;
OZ010654.1_Phania_funesta_genome_assembly,_chromosome:_3	AUGUSTUS	intron	61150836	61153722	0.67	+	.	ID=g12264.t1.intron1;Parent=g12264.t1;
OZ010654.1_Phania_funesta_genome_assembly,_chromosome:_3	AUGUSTUS	CDS	61153723	61154015	0.99	+	2	ID=g12264.t1.CDS2;Parent=g12264.t1;
OZ010654.1_Phania_funesta_genome_assembly,_chromosome:_3	AUGUSTUS	exon	61153723	61154015	.	+	.	ID=g12264.t1.exon2;Parent=g12264.t1;
OZ010654.1_Phania_funesta_genome_assembly,_chromosome:_3	AUGUSTUS	stop_codon	61154013	61154015	.	+	0	ID=g12264.t1.stop1;Parent=g12264.t1;
OZ010654.1_Phania_funesta_genome_assembly,_chromosome:_3	AUGUSTUS	gene	61154422	61154634	.	-	.	ID=g12265;
OZ010654.1_Phania_funesta_genome_assembly,_chromosome:_3	AUGUSTUS	mRNA	61154422	61154634	1	-	.	ID=g12265.t1;Parent=g12265;
OZ010654.1_Phania_funesta_genome_assembly,_chromosome:_3	AUGUSTUS	stop_codon	61154422	61154424	.	-	0	ID=g12265.t1.stop1;Parent=g12265.t1;
OZ010654.1_Phania_funesta_genome_assembly,_chromosome:_3	AUGUSTUS	CDS	61154422	61154634	1	-	0	ID=g12265.t1.CDS1;Parent=g12265.t1;
OZ010654.1_Phania_funesta_genome_assembly,_chromosome:_3	AUGUSTUS	exon	61154422	61154634	.	-	.	ID=g12265.t1.exon1;Parent=g12265.t1;
OZ010654.1_Phania_funesta_genome_assembly,_chromosome:_3	AUGUSTUS	start_codon	61154632	61154634	.	-	0	ID=g12265.t1.start1;Parent=g12265.t1;
OZ010654.1_Phania_funesta_genome_assembly,_chromosome:_3	AUGUSTUS	gene	61161195	61165017	.	-	.	ID=g12266;
OZ010654.1_Phania_funesta_genome_assembly,_chromosome:_3	AUGUSTUS	mRNA	61161195	61165017	0.89	-	.	ID=g12266.t1;Parent=g12266;
OZ010654.1_Phania_funesta_genome_assembly,_chromosome:_3	AUGUSTUS	stop_codon	61161195	61161197	.	-	0	ID=g12266.t1.stop1;Parent=g12266.t1;
OZ010654.1_Phania_funesta_genome_assembly,_chromosome:_3	AUGUSTUS	CDS	61161195	61161402	1	-	1	ID=g12266.t1.CDS1;Parent=g12266.t1;
OZ010654.1_Phania_funesta_genome_assembly,_chromosome:_3	AUGUSTUS	exon	61161195	61161402	.	-	.	ID=g12266.t1.exon1;Parent=g12266.t1;
OZ010654.1_Phania_funesta_genome_assembly,_chromosome:_3	AUGUSTUS	intron	61161403	61161472	1	-	.	ID=g12266.t1.intron1;Parent=g12266.t1;
OZ010654.1_Phania_funesta_genome_assembly,_chromosome:_3	AUGUSTUS	CDS	61161473	61161694	1	-	1	ID=g12266.t1.CDS2;Parent=g12266.t1;
OZ010654.1_Phania_funesta_genome_assembly,_chromosome:_3	AUGUSTUS	exon	61161473	61161694	.	-	.	ID=g12266.t1.exon2;Parent=g12266.t1;
OZ010654.1_Phania_funesta_genome_assembly,_chromosome:_3	AUGUSTUS	intron	61161695	61163627	1	-	.	ID=g12266.t1.intron2;Parent=g12266.t1;
OZ010654.1_Phania_funesta_genome_assembly,_chromosome:_3	AUGUSTUS	CDS	61163628	61163815	1	-	0	ID=g12266.t1.CDS3;Parent=g12266.t1;
OZ010654.1_Phania_funesta_genome_assembly,_chromosome:_3	AUGUSTUS	exon	61163628	61163815	.	-	.	ID=g12266.t1.exon3;Parent=g12266.t1;
OZ010654.1_Phania_funesta_genome_assembly,_chromosome:_3	AUGUSTUS	intron	61163816	61163874	1	-	.	ID=g12266.t1.intron3;Parent=g12266.t1;
OZ010654.1_Phania_funesta_genome_assembly,_chromosome:_3	AUGUSTUS	CDS	61163875	61164591	1	-	0	ID=g12266.t1.CDS4;Parent=g12266.t1;
OZ010654.1_Phania_funesta_genome_assembly,_chromosome:_3	AUGUSTUS	exon	61163875	61164591	.	-	.	ID=g12266.t1.exon4;Parent=g12266.t1;
OZ010654.1_Phania_funesta_genome_assembly,_chromosome:_3	AUGUSTUS	intron	61164592	61164651	1	-	.	ID=g12266.t1.intron4;Parent=g12266.t1;
OZ010654.1_Phania_funesta_genome_assembly,_chromosome:_3	AUGUSTUS	CDS	61164652	61164780	0.97	-	0	ID=g12266.t1.CDS5;Parent=g12266.t1;
OZ010654.1_Phania_funesta_genome_assembly,_chromosome:_3	AUGUSTUS	exon	61164652	61164780	.	-	.	ID=g12266.t1.exon5;Parent=g12266.t1;
OZ010654.1_Phania_funesta_genome_assembly,_chromosome:_3	AUGUSTUS	intron	61164781	61165014	0.89	-	.	ID=g12266.t1.intron5;Parent=g12266.t1;
OZ010654.1_Phania_funesta_genome_assembly,_chromosome:_3	AUGUSTUS	CDS	61165015	61165017	0.9	-	0	ID=g12266.t1.CDS6;Parent=g12266.t1;
OZ010654.1_Phania_funesta_genome_assembly,_chromosome:_3	AUGUSTUS	exon	61165015	61165017	.	-	.	ID=g12266.t1.exon6;Parent=g12266.t1;
OZ010654.1_Phania_funesta_genome_assembly,_chromosome:_3	AUGUSTUS	start_codon	61165015	61165017	.	-	0	ID=g12266.t1.start1;Parent=g12266.t1;
OZ010654.1_Phania_funesta_genome_assembly,_chromosome:_3	AUGUSTUS	gene	61167274	61170962	.	-	.	ID=g12267;
OZ010654.1_Phania_funesta_genome_assembly,_chromosome:_3	AUGUSTUS	mRNA	61167274	61170962	1	-	.	ID=g12267.t1;Parent=g12267;
OZ010654.1_Phania_funesta_genome_assembly,_chromosome:_3	AUGUSTUS	stop_codon	61167274	61167276	.	-	0	ID=g12267.t1.stop1;Parent=g12267.t1;
OZ010654.1_Phania_funesta_genome_assembly,_chromosome:_3	AUGUSTUS	CDS	61167274	61167390	1	-	0	ID=g12267.t1.CDS1;Parent=g12267.t1;
OZ010654.1_Phania_funesta_genome_assembly,_chromosome:_3	AUGUSTUS	exon	61167274	61167390	.	-	.	ID=g12267.t1.exon1;Parent=g12267.t1;
OZ010654.1_Phania_funesta_genome_assembly,_chromosome:_3	AUGUSTUS	intron	61167391	61167442	1	-	.	ID=g12267.t1.intron1;Parent=g12267.t1;
OZ010654.1_Phania_funesta_genome_assembly,_chromosome:_3	AUGUSTUS	CDS	61167443	61167536	1	-	1	ID=g12267.t1.CDS2;Parent=g12267.t1;
OZ010654.1_Phania_funesta_genome_assembly,_chromosome:_3	AUGUSTUS	exon	61167443	61167536	.	-	.	ID=g12267.t1.exon2;Parent=g12267.t1;
OZ010654.1_Phania_funesta_genome_assembly,_chromosome:_3	AUGUSTUS	intron	61167537	61170481	1	-	.	ID=g12267.t1.intron2;Parent=g12267.t1;
OZ010654.1_Phania_funesta_genome_assembly,_chromosome:_3	AUGUSTUS	CDS	61170482	61170597	1	-	0	ID=g12267.t1.CDS3;Parent=g12267.t1;
OZ010654.1_Phania_funesta_genome_assembly,_chromosome:_3	AUGUSTUS	exon	61170482	61170597	.	-	.	ID=g12267.t1.exon3;Parent=g12267.t1;
OZ010654.1_Phania_funesta_genome_assembly,_chromosome:_3	AUGUSTUS	intron	61170598	61170659	1	-	.	ID=g12267.t1.intron3;Parent=g12267.t1;
OZ010654.1_Phania_funesta_genome_assembly,_chromosome:_3	AUGUSTUS	CDS	61170660	61170962	1	-	0	ID=g12267.t1.CDS4;Parent=g12267.t1;
OZ010654.1_Phania_funesta_genome_assembly,_chromosome:_3	AUGUSTUS	exon	61170660	61170962	.	-	.	ID=g12267.t1.exon4;Parent=g12267.t1;
OZ010654.1_Phania_funesta_genome_assembly,_chromosome:_3	AUGUSTUS	start_codon	61170960	61170962	.	-	0	ID=g12267.t1.start1;Parent=g12267.t1;
OZ010654.1_Phania_funesta_genome_assembly,_chromosome:_3	AUGUSTUS	gene	61185513	61204650	.	+	.	ID=g12268;
OZ010654.1_Phania_funesta_genome_assembly,_chromosome:_3	AUGUSTUS	mRNA	61185513	61204650	1	+	.	ID=g12268.t1;Parent=g12268;
OZ010654.1_Phania_funesta_genome_assembly,_chromosome:_3	AUGUSTUS	start_codon	61185513	61185515	.	+	0	ID=g12268.t1.start1;Parent=g12268.t1;
OZ010654.1_Phania_funesta_genome_assembly,_chromosome:_3	AUGUSTUS	CDS	61185513	61185663	1	+	0	ID=g12268.t1.CDS1;Parent=g12268.t1;
OZ010654.1_Phania_funesta_genome_assembly,_chromosome:_3	AUGUSTUS	exon	61185513	61185663	.	+	.	ID=g12268.t1.exon1;Parent=g12268.t1;
OZ010654.1_Phania_funesta_genome_assembly,_chromosome:_3	AUGUSTUS	intron	61185664	61199600	1	+	.	ID=g12268.t1.intron1;Parent=g12268.t1;
OZ010654.1_Phania_funesta_genome_assembly,_chromosome:_3	AUGUSTUS	CDS	61199601	61199733	1	+	2	ID=g12268.t1.CDS2;Parent=g12268.t1;
OZ010654.1_Phania_funesta_genome_assembly,_chromosome:_3	AUGUSTUS	exon	61199601	61199733	.	+	.	ID=g12268.t1.exon2;Parent=g12268.t1;
OZ010654.1_Phania_funesta_genome_assembly,_chromosome:_3	AUGUSTUS	intron	61199734	61204364	1	+	.	ID=g12268.t1.intron2;Parent=g12268.t1;
OZ010654.1_Phania_funesta_genome_assembly,_chromosome:_3	AUGUSTUS	CDS	61204365	61204430	1	+	1	ID=g12268.t1.CDS3;Parent=g12268.t1;
OZ010654.1_Phania_funesta_genome_assembly,_chromosome:_3	AUGUSTUS	exon	61204365	61204430	.	+	.	ID=g12268.t1.exon3;Parent=g12268.t1;
OZ010654.1_Phania_funesta_genome_assembly,_chromosome:_3	AUGUSTUS	intron	61204431	61204496	1	+	.	ID=g12268.t1.intron3;Parent=g12268.t1;
OZ010654.1_Phania_funesta_genome_assembly,_chromosome:_3	AUGUSTUS	CDS	61204497	61204650	1	+	1	ID=g12268.t1.CDS4;Parent=g12268.t1;
OZ010654.1_Phania_funesta_genome_assembly,_chromosome:_3	AUGUSTUS	exon	61204497	61204650	.	+	.	ID=g12268.t1.exon4;Parent=g12268.t1;
OZ010654.1_Phania_funesta_genome_assembly,_chromosome:_3	AUGUSTUS	stop_codon	61204648	61204650	.	+	0	ID=g12268.t1.stop1;Parent=g12268.t1;
OZ010654.1_Phania_funesta_genome_assembly,_chromosome:_3	AUGUSTUS	gene	61218564	61218859	.	-	.	ID=g12269;
OZ010654.1_Phania_funesta_genome_assembly,_chromosome:_3	AUGUSTUS	mRNA	61218564	61218859	0.92	-	.	ID=g12269.t1;Parent=g12269;
OZ010654.1_Phania_funesta_genome_assembly,_chromosome:_3	AUGUSTUS	stop_codon	61218564	61218566	.	-	0	ID=g12269.t1.stop1;Parent=g12269.t1;
OZ010654.1_Phania_funesta_genome_assembly,_chromosome:_3	AUGUSTUS	CDS	61218564	61218676	0.92	-	2	ID=g12269.t1.CDS1;Parent=g12269.t1;
OZ010654.1_Phania_funesta_genome_assembly,_chromosome:_3	AUGUSTUS	exon	61218564	61218676	.	-	.	ID=g12269.t1.exon1;Parent=g12269.t1;
OZ010654.1_Phania_funesta_genome_assembly,_chromosome:_3	AUGUSTUS	intron	61218677	61218735	1	-	.	ID=g12269.t1.intron1;Parent=g12269.t1;
OZ010654.1_Phania_funesta_genome_assembly,_chromosome:_3	AUGUSTUS	CDS	61218736	61218859	1	-	0	ID=g12269.t1.CDS2;Parent=g12269.t1;
OZ010654.1_Phania_funesta_genome_assembly,_chromosome:_3	AUGUSTUS	exon	61218736	61218859	.	-	.	ID=g12269.t1.exon2;Parent=g12269.t1;
OZ010654.1_Phania_funesta_genome_assembly,_chromosome:_3	AUGUSTUS	start_codon	61218857	61218859	.	-	0	ID=g12269.t1.start1;Parent=g12269.t1;
OZ010654.1_Phania_funesta_genome_assembly,_chromosome:_3	AUGUSTUS	gene	61225129	61228990	.	-	.	ID=g12270;
OZ010654.1_Phania_funesta_genome_assembly,_chromosome:_3	AUGUSTUS	mRNA	61225129	61228990	1	-	.	ID=g12270.t1;Parent=g12270;
OZ010654.1_Phania_funesta_genome_assembly,_chromosome:_3	AUGUSTUS	stop_codon	61225129	61225131	.	-	0	ID=g12270.t1.stop1;Parent=g12270.t1;
OZ010654.1_Phania_funesta_genome_assembly,_chromosome:_3	AUGUSTUS	CDS	61225129	61225227	1	-	0	ID=g12270.t1.CDS1;Parent=g12270.t1;
OZ010654.1_Phania_funesta_genome_assembly,_chromosome:_3	AUGUSTUS	exon	61225129	61225227	.	-	.	ID=g12270.t1.exon1;Parent=g12270.t1;
OZ010654.1_Phania_funesta_genome_assembly,_chromosome:_3	AUGUSTUS	intron	61225228	61227191	1	-	.	ID=g12270.t1.intron1;Parent=g12270.t1;
OZ010654.1_Phania_funesta_genome_assembly,_chromosome:_3	AUGUSTUS	CDS	61227192	61227372	1	-	1	ID=g12270.t1.CDS2;Parent=g12270.t1;
OZ010654.1_Phania_funesta_genome_assembly,_chromosome:_3	AUGUSTUS	exon	61227192	61227372	.	-	.	ID=g12270.t1.exon2;Parent=g12270.t1;
OZ010654.1_Phania_funesta_genome_assembly,_chromosome:_3	AUGUSTUS	intron	61227373	61227433	1	-	.	ID=g12270.t1.intron2;Parent=g12270.t1;
OZ010654.1_Phania_funesta_genome_assembly,_chromosome:_3	AUGUSTUS	CDS	61227434	61227749	1	-	2	ID=g12270.t1.CDS3;Parent=g12270.t1;
OZ010654.1_Phania_funesta_genome_assembly,_chromosome:_3	AUGUSTUS	exon	61227434	61227749	.	-	.	ID=g12270.t1.exon3;Parent=g12270.t1;
OZ010654.1_Phania_funesta_genome_assembly,_chromosome:_3	AUGUSTUS	intron	61227750	61228944	1	-	.	ID=g12270.t1.intron3;Parent=g12270.t1;
OZ010654.1_Phania_funesta_genome_assembly,_chromosome:_3	AUGUSTUS	CDS	61228945	61228990	1	-	0	ID=g12270.t1.CDS4;Parent=g12270.t1;
OZ010654.1_Phania_funesta_genome_assembly,_chromosome:_3	AUGUSTUS	exon	61228945	61228990	.	-	.	ID=g12270.t1.exon4;Parent=g12270.t1;
OZ010654.1_Phania_funesta_genome_assembly,_chromosome:_3	AUGUSTUS	start_codon	61228988	61228990	.	-	0	ID=g12270.t1.start1;Parent=g12270.t1;
OZ010654.1_Phania_funesta_genome_assembly,_chromosome:_3	AUGUSTUS	gene	61230716	61233279	.	+	.	ID=g12271;
OZ010654.1_Phania_funesta_genome_assembly,_chromosome:_3	AUGUSTUS	mRNA	61230716	61233279	1	+	.	ID=g12271.t1;Parent=g12271;
OZ010654.1_Phania_funesta_genome_assembly,_chromosome:_3	AUGUSTUS	start_codon	61230716	61230718	.	+	0	ID=g12271.t1.start1;Parent=g12271.t1;
OZ010654.1_Phania_funesta_genome_assembly,_chromosome:_3	AUGUSTUS	CDS	61230716	61230775	1	+	0	ID=g12271.t1.CDS1;Parent=g12271.t1;
OZ010654.1_Phania_funesta_genome_assembly,_chromosome:_3	AUGUSTUS	exon	61230716	61230775	.	+	.	ID=g12271.t1.exon1;Parent=g12271.t1;
OZ010654.1_Phania_funesta_genome_assembly,_chromosome:_3	AUGUSTUS	intron	61230776	61230867	1	+	.	ID=g12271.t1.intron1;Parent=g12271.t1;
OZ010654.1_Phania_funesta_genome_assembly,_chromosome:_3	AUGUSTUS	CDS	61230868	61231031	1	+	0	ID=g12271.t1.CDS2;Parent=g12271.t1;
OZ010654.1_Phania_funesta_genome_assembly,_chromosome:_3	AUGUSTUS	exon	61230868	61231031	.	+	.	ID=g12271.t1.exon2;Parent=g12271.t1;
OZ010654.1_Phania_funesta_genome_assembly,_chromosome:_3	AUGUSTUS	intron	61231032	61231121	1	+	.	ID=g12271.t1.intron2;Parent=g12271.t1;
OZ010654.1_Phania_funesta_genome_assembly,_chromosome:_3	AUGUSTUS	CDS	61231122	61231331	1	+	1	ID=g12271.t1.CDS3;Parent=g12271.t1;
OZ010654.1_Phania_funesta_genome_assembly,_chromosome:_3	AUGUSTUS	exon	61231122	61231331	.	+	.	ID=g12271.t1.exon3;Parent=g12271.t1;
OZ010654.1_Phania_funesta_genome_assembly,_chromosome:_3	AUGUSTUS	intron	61231332	61233038	1	+	.	ID=g12271.t1.intron3;Parent=g12271.t1;
OZ010654.1_Phania_funesta_genome_assembly,_chromosome:_3	AUGUSTUS	CDS	61233039	61233279	1	+	1	ID=g12271.t1.CDS4;Parent=g12271.t1;
OZ010654.1_Phania_funesta_genome_assembly,_chromosome:_3	AUGUSTUS	exon	61233039	61233279	.	+	.	ID=g12271.t1.exon4;Parent=g12271.t1;
OZ010654.1_Phania_funesta_genome_assembly,_chromosome:_3	AUGUSTUS	stop_codon	61233277	61233279	.	+	0	ID=g12271.t1.stop1;Parent=g12271.t1;
OZ010654.1_Phania_funesta_genome_assembly,_chromosome:_3	AUGUSTUS	gene	61260419	61265085	.	+	.	ID=g12272;
OZ010654.1_Phania_funesta_genome_assembly,_chromosome:_3	AUGUSTUS	mRNA	61260419	61265085	1	+	.	ID=g12272.t1;Parent=g12272;
OZ010654.1_Phania_funesta_genome_assembly,_chromosome:_3	AUGUSTUS	start_codon	61260419	61260421	.	+	0	ID=g12272.t1.start1;Parent=g12272.t1;
OZ010654.1_Phania_funesta_genome_assembly,_chromosome:_3	AUGUSTUS	CDS	61260419	61260548	1	+	0	ID=g12272.t1.CDS1;Parent=g12272.t1;
OZ010654.1_Phania_funesta_genome_assembly,_chromosome:_3	AUGUSTUS	exon	61260419	61260548	.	+	.	ID=g12272.t1.exon1;Parent=g12272.t1;
OZ010654.1_Phania_funesta_genome_assembly,_chromosome:_3	AUGUSTUS	intron	61260549	61260605	1	+	.	ID=g12272.t1.intron1;Parent=g12272.t1;
OZ010654.1_Phania_funesta_genome_assembly,_chromosome:_3	AUGUSTUS	CDS	61260606	61260913	1	+	2	ID=g12272.t1.CDS2;Parent=g12272.t1;
OZ010654.1_Phania_funesta_genome_assembly,_chromosome:_3	AUGUSTUS	exon	61260606	61260913	.	+	.	ID=g12272.t1.exon2;Parent=g12272.t1;
OZ010654.1_Phania_funesta_genome_assembly,_chromosome:_3	AUGUSTUS	intron	61260914	61260969	1	+	.	ID=g12272.t1.intron2;Parent=g12272.t1;
OZ010654.1_Phania_funesta_genome_assembly,_chromosome:_3	AUGUSTUS	CDS	61260970	61261206	1	+	0	ID=g12272.t1.CDS3;Parent=g12272.t1;
OZ010654.1_Phania_funesta_genome_assembly,_chromosome:_3	AUGUSTUS	exon	61260970	61261206	.	+	.	ID=g12272.t1.exon3;Parent=g12272.t1;
OZ010654.1_Phania_funesta_genome_assembly,_chromosome:_3	AUGUSTUS	intron	61261207	61261266	1	+	.	ID=g12272.t1.intron3;Parent=g12272.t1;
OZ010654.1_Phania_funesta_genome_assembly,_chromosome:_3	AUGUSTUS	CDS	61261267	61261464	1	+	0	ID=g12272.t1.CDS4;Parent=g12272.t1;
OZ010654.1_Phania_funesta_genome_assembly,_chromosome:_3	AUGUSTUS	exon	61261267	61261464	.	+	.	ID=g12272.t1.exon4;Parent=g12272.t1;
OZ010654.1_Phania_funesta_genome_assembly,_chromosome:_3	AUGUSTUS	intron	61261465	61261539	1	+	.	ID=g12272.t1.intron4;Parent=g12272.t1;
OZ010654.1_Phania_funesta_genome_assembly,_chromosome:_3	AUGUSTUS	CDS	61261540	61261754	1	+	0	ID=g12272.t1.CDS5;Parent=g12272.t1;
OZ010654.1_Phania_funesta_genome_assembly,_chromosome:_3	AUGUSTUS	exon	61261540	61261754	.	+	.	ID=g12272.t1.exon5;Parent=g12272.t1;
OZ010654.1_Phania_funesta_genome_assembly,_chromosome:_3	AUGUSTUS	intron	61261755	61261925	1	+	.	ID=g12272.t1.intron5;Parent=g12272.t1;
OZ010654.1_Phania_funesta_genome_assembly,_chromosome:_3	AUGUSTUS	CDS	61261926	61262052	1	+	1	ID=g12272.t1.CDS6;Parent=g12272.t1;
OZ010654.1_Phania_funesta_genome_assembly,_chromosome:_3	AUGUSTUS	exon	61261926	61262052	.	+	.	ID=g12272.t1.exon6;Parent=g12272.t1;
OZ010654.1_Phania_funesta_genome_assembly,_chromosome:_3	AUGUSTUS	intron	61262053	61264318	1	+	.	ID=g12272.t1.intron6;Parent=g12272.t1;
OZ010654.1_Phania_funesta_genome_assembly,_chromosome:_3	AUGUSTUS	CDS	61264319	61264836	1	+	0	ID=g12272.t1.CDS7;Parent=g12272.t1;
OZ010654.1_Phania_funesta_genome_assembly,_chromosome:_3	AUGUSTUS	exon	61264319	61264836	.	+	.	ID=g12272.t1.exon7;Parent=g12272.t1;
OZ010654.1_Phania_funesta_genome_assembly,_chromosome:_3	AUGUSTUS	intron	61264837	61264904	1	+	.	ID=g12272.t1.intron7;Parent=g12272.t1;
OZ010654.1_Phania_funesta_genome_assembly,_chromosome:_3	AUGUSTUS	CDS	61264905	61265085	1	+	1	ID=g12272.t1.CDS8;Parent=g12272.t1;
OZ010654.1_Phania_funesta_genome_assembly,_chromosome:_3	AUGUSTUS	exon	61264905	61265085	.	+	.	ID=g12272.t1.exon8;Parent=g12272.t1;
OZ010654.1_Phania_funesta_genome_assembly,_chromosome:_3	AUGUSTUS	stop_codon	61265083	61265085	.	+	0	ID=g12272.t1.stop1;Parent=g12272.t1;
OZ010654.1_Phania_funesta_genome_assembly,_chromosome:_3	AUGUSTUS	gene	61277767	61287948	.	+	.	ID=g12273;
OZ010654.1_Phania_funesta_genome_assembly,_chromosome:_3	AUGUSTUS	mRNA	61277767	61287948	0.99	+	.	ID=g12273.t1;Parent=g12273;
OZ010654.1_Phania_funesta_genome_assembly,_chromosome:_3	AUGUSTUS	start_codon	61277767	61277769	.	+	0	ID=g12273.t1.start1;Parent=g12273.t1;
OZ010654.1_Phania_funesta_genome_assembly,_chromosome:_3	AUGUSTUS	CDS	61277767	61277896	1	+	0	ID=g12273.t1.CDS1;Parent=g12273.t1;
OZ010654.1_Phania_funesta_genome_assembly,_chromosome:_3	AUGUSTUS	exon	61277767	61277896	.	+	.	ID=g12273.t1.exon1;Parent=g12273.t1;
OZ010654.1_Phania_funesta_genome_assembly,_chromosome:_3	AUGUSTUS	intron	61277897	61286044	1	+	.	ID=g12273.t1.intron1;Parent=g12273.t1;
OZ010654.1_Phania_funesta_genome_assembly,_chromosome:_3	AUGUSTUS	CDS	61286045	61286229	1	+	2	ID=g12273.t1.CDS2;Parent=g12273.t1;
OZ010654.1_Phania_funesta_genome_assembly,_chromosome:_3	AUGUSTUS	exon	61286045	61286229	.	+	.	ID=g12273.t1.exon2;Parent=g12273.t1;
OZ010654.1_Phania_funesta_genome_assembly,_chromosome:_3	AUGUSTUS	intron	61286230	61286343	1	+	.	ID=g12273.t1.intron2;Parent=g12273.t1;
OZ010654.1_Phania_funesta_genome_assembly,_chromosome:_3	AUGUSTUS	CDS	61286344	61287266	1	+	0	ID=g12273.t1.CDS3;Parent=g12273.t1;
OZ010654.1_Phania_funesta_genome_assembly,_chromosome:_3	AUGUSTUS	exon	61286344	61287266	.	+	.	ID=g12273.t1.exon3;Parent=g12273.t1;
OZ010654.1_Phania_funesta_genome_assembly,_chromosome:_3	AUGUSTUS	intron	61287267	61287330	1	+	.	ID=g12273.t1.intron3;Parent=g12273.t1;
OZ010654.1_Phania_funesta_genome_assembly,_chromosome:_3	AUGUSTUS	CDS	61287331	61287470	1	+	1	ID=g12273.t1.CDS4;Parent=g12273.t1;
OZ010654.1_Phania_funesta_genome_assembly,_chromosome:_3	AUGUSTUS	exon	61287331	61287470	.	+	.	ID=g12273.t1.exon4;Parent=g12273.t1;
OZ010654.1_Phania_funesta_genome_assembly,_chromosome:_3	AUGUSTUS	intron	61287471	61287787	1	+	.	ID=g12273.t1.intron4;Parent=g12273.t1;
OZ010654.1_Phania_funesta_genome_assembly,_chromosome:_3	AUGUSTUS	CDS	61287788	61287948	0.99	+	2	ID=g12273.t1.CDS5;Parent=g12273.t1;
OZ010654.1_Phania_funesta_genome_assembly,_chromosome:_3	AUGUSTUS	exon	61287788	61287948	.	+	.	ID=g12273.t1.exon5;Parent=g12273.t1;
OZ010654.1_Phania_funesta_genome_assembly,_chromosome:_3	AUGUSTUS	stop_codon	61287946	61287948	.	+	0	ID=g12273.t1.stop1;Parent=g12273.t1;
OZ010654.1_Phania_funesta_genome_assembly,_chromosome:_3	AUGUSTUS	gene	61315766	61333875	.	+	.	ID=g12274;
OZ010654.1_Phania_funesta_genome_assembly,_chromosome:_3	AUGUSTUS	mRNA	61315766	61333875	1	+	.	ID=g12274.t1;Parent=g12274;
OZ010654.1_Phania_funesta_genome_assembly,_chromosome:_3	AUGUSTUS	start_codon	61315766	61315768	.	+	0	ID=g12274.t1.start1;Parent=g12274.t1;
OZ010654.1_Phania_funesta_genome_assembly,_chromosome:_3	AUGUSTUS	CDS	61315766	61315895	1	+	0	ID=g12274.t1.CDS1;Parent=g12274.t1;
OZ010654.1_Phania_funesta_genome_assembly,_chromosome:_3	AUGUSTUS	exon	61315766	61315895	.	+	.	ID=g12274.t1.exon1;Parent=g12274.t1;
OZ010654.1_Phania_funesta_genome_assembly,_chromosome:_3	AUGUSTUS	intron	61315896	61331741	1	+	.	ID=g12274.t1.intron1;Parent=g12274.t1;
OZ010654.1_Phania_funesta_genome_assembly,_chromosome:_3	AUGUSTUS	CDS	61331742	61331926	1	+	2	ID=g12274.t1.CDS2;Parent=g12274.t1;
OZ010654.1_Phania_funesta_genome_assembly,_chromosome:_3	AUGUSTUS	exon	61331742	61331926	.	+	.	ID=g12274.t1.exon2;Parent=g12274.t1;
OZ010654.1_Phania_funesta_genome_assembly,_chromosome:_3	AUGUSTUS	intron	61331927	61332040	1	+	.	ID=g12274.t1.intron2;Parent=g12274.t1;
OZ010654.1_Phania_funesta_genome_assembly,_chromosome:_3	AUGUSTUS	CDS	61332041	61332963	1	+	0	ID=g12274.t1.CDS3;Parent=g12274.t1;
OZ010654.1_Phania_funesta_genome_assembly,_chromosome:_3	AUGUSTUS	exon	61332041	61332963	.	+	.	ID=g12274.t1.exon3;Parent=g12274.t1;
OZ010654.1_Phania_funesta_genome_assembly,_chromosome:_3	AUGUSTUS	intron	61332964	61333027	1	+	.	ID=g12274.t1.intron3;Parent=g12274.t1;
OZ010654.1_Phania_funesta_genome_assembly,_chromosome:_3	AUGUSTUS	CDS	61333028	61333167	1	+	1	ID=g12274.t1.CDS4;Parent=g12274.t1;
OZ010654.1_Phania_funesta_genome_assembly,_chromosome:_3	AUGUSTUS	exon	61333028	61333167	.	+	.	ID=g12274.t1.exon4;Parent=g12274.t1;
OZ010654.1_Phania_funesta_genome_assembly,_chromosome:_3	AUGUSTUS	intron	61333168	61333510	1	+	.	ID=g12274.t1.intron4;Parent=g12274.t1;
OZ010654.1_Phania_funesta_genome_assembly,_chromosome:_3	AUGUSTUS	CDS	61333511	61333875	1	+	2	ID=g12274.t1.CDS5;Parent=g12274.t1;
OZ010654.1_Phania_funesta_genome_assembly,_chromosome:_3	AUGUSTUS	exon	61333511	61333875	.	+	.	ID=g12274.t1.exon5;Parent=g12274.t1;
OZ010654.1_Phania_funesta_genome_assembly,_chromosome:_3	AUGUSTUS	stop_codon	61333873	61333875	.	+	0	ID=g12274.t1.stop1;Parent=g12274.t1;
OZ010654.1_Phania_funesta_genome_assembly,_chromosome:_3	GeneMark.hmm3	mRNA	61331804	61333875	.	+	.	ID=g12274.t2;Parent=g12274;
OZ010654.1_Phania_funesta_genome_assembly,_chromosome:_3	GeneMark.hmm3	start_codon	61331804	61331806	.	+	0	ID=g12274.t2.start1;Parent=g12274.t2;
OZ010654.1_Phania_funesta_genome_assembly,_chromosome:_3	GeneMark.hmm3	CDS	61331804	61331926	.	+	0	ID=g12274.t2.CDS1;Parent=g12274.t2;
OZ010654.1_Phania_funesta_genome_assembly,_chromosome:_3	GeneMark.hmm3	exon	61331804	61331926	0	+	.	ID=g12274.t2.exon1;Parent=g12274.t2;
OZ010654.1_Phania_funesta_genome_assembly,_chromosome:_3	GeneMark.hmm3	intron	61331927	61332040	.	+	0	ID=g12274.t2.intron1;Parent=g12274.t2;
OZ010654.1_Phania_funesta_genome_assembly,_chromosome:_3	GeneMark.hmm3	CDS	61332041	61332963	.	+	0	ID=g12274.t2.CDS2;Parent=g12274.t2;
OZ010654.1_Phania_funesta_genome_assembly,_chromosome:_3	GeneMark.hmm3	exon	61332041	61332963	0	+	.	ID=g12274.t2.exon2;Parent=g12274.t2;
OZ010654.1_Phania_funesta_genome_assembly,_chromosome:_3	GeneMark.hmm3	intron	61332964	61333027	.	+	1	ID=g12274.t2.intron2;Parent=g12274.t2;
OZ010654.1_Phania_funesta_genome_assembly,_chromosome:_3	GeneMark.hmm3	CDS	61333028	61333167	.	+	1	ID=g12274.t2.CDS3;Parent=g12274.t2;
OZ010654.1_Phania_funesta_genome_assembly,_chromosome:_3	GeneMark.hmm3	exon	61333028	61333167	0	+	.	ID=g12274.t2.exon3;Parent=g12274.t2;
OZ010654.1_Phania_funesta_genome_assembly,_chromosome:_3	GeneMark.hmm3	intron	61333168	61333510	.	+	2	ID=g12274.t2.intron3;Parent=g12274.t2;
OZ010654.1_Phania_funesta_genome_assembly,_chromosome:_3	GeneMark.hmm3	CDS	61333511	61333875	.	+	2	ID=g12274.t2.CDS4;Parent=g12274.t2;
OZ010654.1_Phania_funesta_genome_assembly,_chromosome:_3	GeneMark.hmm3	exon	61333511	61333875	0	+	.	ID=g12274.t2.exon4;Parent=g12274.t2;
OZ010654.1_Phania_funesta_genome_assembly,_chromosome:_3	GeneMark.hmm3	stop_codon	61333873	61333875	.	+	0	ID=g12274.t2.stop1;Parent=g12274.t2;
OZ010654.1_Phania_funesta_genome_assembly,_chromosome:_3	AUGUSTUS	gene	61343613	61344604	.	-	.	ID=g12275;
OZ010654.1_Phania_funesta_genome_assembly,_chromosome:_3	AUGUSTUS	mRNA	61343613	61344604	1	-	.	ID=g12275.t1;Parent=g12275;
OZ010654.1_Phania_funesta_genome_assembly,_chromosome:_3	AUGUSTUS	stop_codon	61343613	61343615	.	-	0	ID=g12275.t1.stop1;Parent=g12275.t1;
OZ010654.1_Phania_funesta_genome_assembly,_chromosome:_3	AUGUSTUS	CDS	61343613	61343928	1	-	1	ID=g12275.t1.CDS1;Parent=g12275.t1;
OZ010654.1_Phania_funesta_genome_assembly,_chromosome:_3	AUGUSTUS	exon	61343613	61343928	.	-	.	ID=g12275.t1.exon1;Parent=g12275.t1;
OZ010654.1_Phania_funesta_genome_assembly,_chromosome:_3	AUGUSTUS	intron	61343929	61343998	1	-	.	ID=g12275.t1.intron1;Parent=g12275.t1;
OZ010654.1_Phania_funesta_genome_assembly,_chromosome:_3	AUGUSTUS	CDS	61343999	61344115	1	-	1	ID=g12275.t1.CDS2;Parent=g12275.t1;
OZ010654.1_Phania_funesta_genome_assembly,_chromosome:_3	AUGUSTUS	exon	61343999	61344115	.	-	.	ID=g12275.t1.exon2;Parent=g12275.t1;
OZ010654.1_Phania_funesta_genome_assembly,_chromosome:_3	AUGUSTUS	intron	61344116	61344261	1	-	.	ID=g12275.t1.intron2;Parent=g12275.t1;
OZ010654.1_Phania_funesta_genome_assembly,_chromosome:_3	AUGUSTUS	CDS	61344262	61344443	1	-	0	ID=g12275.t1.CDS3;Parent=g12275.t1;
OZ010654.1_Phania_funesta_genome_assembly,_chromosome:_3	AUGUSTUS	exon	61344262	61344443	.	-	.	ID=g12275.t1.exon3;Parent=g12275.t1;
OZ010654.1_Phania_funesta_genome_assembly,_chromosome:_3	AUGUSTUS	intron	61344444	61344499	1	-	.	ID=g12275.t1.intron3;Parent=g12275.t1;
OZ010654.1_Phania_funesta_genome_assembly,_chromosome:_3	AUGUSTUS	CDS	61344500	61344604	1	-	0	ID=g12275.t1.CDS4;Parent=g12275.t1;
OZ010654.1_Phania_funesta_genome_assembly,_chromosome:_3	AUGUSTUS	exon	61344500	61344604	.	-	.	ID=g12275.t1.exon4;Parent=g12275.t1;
OZ010654.1_Phania_funesta_genome_assembly,_chromosome:_3	AUGUSTUS	start_codon	61344602	61344604	.	-	0	ID=g12275.t1.start1;Parent=g12275.t1;
OZ010654.1_Phania_funesta_genome_assembly,_chromosome:_3	AUGUSTUS	gene	61345468	61346162	.	+	.	ID=g12276;
OZ010654.1_Phania_funesta_genome_assembly,_chromosome:_3	AUGUSTUS	mRNA	61345468	61346162	1	+	.	ID=g12276.t1;Parent=g12276;
OZ010654.1_Phania_funesta_genome_assembly,_chromosome:_3	AUGUSTUS	start_codon	61345468	61345470	.	+	0	ID=g12276.t1.start1;Parent=g12276.t1;
OZ010654.1_Phania_funesta_genome_assembly,_chromosome:_3	AUGUSTUS	CDS	61345468	61345551	1	+	0	ID=g12276.t1.CDS1;Parent=g12276.t1;
OZ010654.1_Phania_funesta_genome_assembly,_chromosome:_3	AUGUSTUS	exon	61345468	61345551	.	+	.	ID=g12276.t1.exon1;Parent=g12276.t1;
OZ010654.1_Phania_funesta_genome_assembly,_chromosome:_3	AUGUSTUS	intron	61345552	61345625	1	+	.	ID=g12276.t1.intron1;Parent=g12276.t1;
OZ010654.1_Phania_funesta_genome_assembly,_chromosome:_3	AUGUSTUS	CDS	61345626	61345802	1	+	0	ID=g12276.t1.CDS2;Parent=g12276.t1;
OZ010654.1_Phania_funesta_genome_assembly,_chromosome:_3	AUGUSTUS	exon	61345626	61345802	.	+	.	ID=g12276.t1.exon2;Parent=g12276.t1;
OZ010654.1_Phania_funesta_genome_assembly,_chromosome:_3	AUGUSTUS	intron	61345803	61345871	1	+	.	ID=g12276.t1.intron2;Parent=g12276.t1;
OZ010654.1_Phania_funesta_genome_assembly,_chromosome:_3	AUGUSTUS	CDS	61345872	61346162	1	+	0	ID=g12276.t1.CDS3;Parent=g12276.t1;
OZ010654.1_Phania_funesta_genome_assembly,_chromosome:_3	AUGUSTUS	exon	61345872	61346162	.	+	.	ID=g12276.t1.exon3;Parent=g12276.t1;
OZ010654.1_Phania_funesta_genome_assembly,_chromosome:_3	AUGUSTUS	stop_codon	61346160	61346162	.	+	0	ID=g12276.t1.stop1;Parent=g12276.t1;
OZ010654.1_Phania_funesta_genome_assembly,_chromosome:_3	AUGUSTUS	gene	61346797	61349507	.	-	.	ID=g12277;
OZ010654.1_Phania_funesta_genome_assembly,_chromosome:_3	AUGUSTUS	mRNA	61346797	61349507	1	-	.	ID=g12277.t1;Parent=g12277;
OZ010654.1_Phania_funesta_genome_assembly,_chromosome:_3	AUGUSTUS	stop_codon	61346797	61346799	.	-	0	ID=g12277.t1.stop1;Parent=g12277.t1;
OZ010654.1_Phania_funesta_genome_assembly,_chromosome:_3	AUGUSTUS	CDS	61346797	61347077	1	-	2	ID=g12277.t1.CDS1;Parent=g12277.t1;
OZ010654.1_Phania_funesta_genome_assembly,_chromosome:_3	AUGUSTUS	exon	61346797	61347077	.	-	.	ID=g12277.t1.exon1;Parent=g12277.t1;
OZ010654.1_Phania_funesta_genome_assembly,_chromosome:_3	AUGUSTUS	intron	61347078	61347173	1	-	.	ID=g12277.t1.intron1;Parent=g12277.t1;
OZ010654.1_Phania_funesta_genome_assembly,_chromosome:_3	AUGUSTUS	CDS	61347174	61347310	1	-	1	ID=g12277.t1.CDS2;Parent=g12277.t1;
OZ010654.1_Phania_funesta_genome_assembly,_chromosome:_3	AUGUSTUS	exon	61347174	61347310	.	-	.	ID=g12277.t1.exon2;Parent=g12277.t1;
OZ010654.1_Phania_funesta_genome_assembly,_chromosome:_3	AUGUSTUS	intron	61347311	61348144	1	-	.	ID=g12277.t1.intron2;Parent=g12277.t1;
OZ010654.1_Phania_funesta_genome_assembly,_chromosome:_3	AUGUSTUS	CDS	61348145	61348269	1	-	0	ID=g12277.t1.CDS3;Parent=g12277.t1;
OZ010654.1_Phania_funesta_genome_assembly,_chromosome:_3	AUGUSTUS	exon	61348145	61348269	.	-	.	ID=g12277.t1.exon3;Parent=g12277.t1;
OZ010654.1_Phania_funesta_genome_assembly,_chromosome:_3	AUGUSTUS	intron	61348270	61348937	1	-	.	ID=g12277.t1.intron3;Parent=g12277.t1;
OZ010654.1_Phania_funesta_genome_assembly,_chromosome:_3	AUGUSTUS	CDS	61348938	61349090	1	-	0	ID=g12277.t1.CDS4;Parent=g12277.t1;
OZ010654.1_Phania_funesta_genome_assembly,_chromosome:_3	AUGUSTUS	exon	61348938	61349090	.	-	.	ID=g12277.t1.exon4;Parent=g12277.t1;
OZ010654.1_Phania_funesta_genome_assembly,_chromosome:_3	AUGUSTUS	intron	61349091	61349149	1	-	.	ID=g12277.t1.intron4;Parent=g12277.t1;
OZ010654.1_Phania_funesta_genome_assembly,_chromosome:_3	AUGUSTUS	CDS	61349150	61349313	1	-	2	ID=g12277.t1.CDS5;Parent=g12277.t1;
OZ010654.1_Phania_funesta_genome_assembly,_chromosome:_3	AUGUSTUS	exon	61349150	61349313	.	-	.	ID=g12277.t1.exon5;Parent=g12277.t1;
OZ010654.1_Phania_funesta_genome_assembly,_chromosome:_3	AUGUSTUS	intron	61349314	61349368	1	-	.	ID=g12277.t1.intron5;Parent=g12277.t1;
OZ010654.1_Phania_funesta_genome_assembly,_chromosome:_3	AUGUSTUS	CDS	61349369	61349507	1	-	0	ID=g12277.t1.CDS6;Parent=g12277.t1;
OZ010654.1_Phania_funesta_genome_assembly,_chromosome:_3	AUGUSTUS	exon	61349369	61349507	.	-	.	ID=g12277.t1.exon6;Parent=g12277.t1;
OZ010654.1_Phania_funesta_genome_assembly,_chromosome:_3	AUGUSTUS	start_codon	61349505	61349507	.	-	0	ID=g12277.t1.start1;Parent=g12277.t1;
OZ010654.1_Phania_funesta_genome_assembly,_chromosome:_3	AUGUSTUS	gene	61353624	61368315	.	+	.	ID=g12278;
OZ010654.1_Phania_funesta_genome_assembly,_chromosome:_3	AUGUSTUS	mRNA	61353624	61368315	1	+	.	ID=g12278.t1;Parent=g12278;
OZ010654.1_Phania_funesta_genome_assembly,_chromosome:_3	AUGUSTUS	start_codon	61353624	61353626	.	+	0	ID=g12278.t1.start1;Parent=g12278.t1;
OZ010654.1_Phania_funesta_genome_assembly,_chromosome:_3	AUGUSTUS	CDS	61353624	61353872	1	+	0	ID=g12278.t1.CDS1;Parent=g12278.t1;
OZ010654.1_Phania_funesta_genome_assembly,_chromosome:_3	AUGUSTUS	exon	61353624	61353872	.	+	.	ID=g12278.t1.exon1;Parent=g12278.t1;
OZ010654.1_Phania_funesta_genome_assembly,_chromosome:_3	AUGUSTUS	intron	61353873	61361936	1	+	.	ID=g12278.t1.intron1;Parent=g12278.t1;
OZ010654.1_Phania_funesta_genome_assembly,_chromosome:_3	AUGUSTUS	CDS	61361937	61362467	1	+	0	ID=g12278.t1.CDS2;Parent=g12278.t1;
OZ010654.1_Phania_funesta_genome_assembly,_chromosome:_3	AUGUSTUS	exon	61361937	61362467	.	+	.	ID=g12278.t1.exon2;Parent=g12278.t1;
OZ010654.1_Phania_funesta_genome_assembly,_chromosome:_3	AUGUSTUS	intron	61362468	61362536	1	+	.	ID=g12278.t1.intron2;Parent=g12278.t1;
OZ010654.1_Phania_funesta_genome_assembly,_chromosome:_3	AUGUSTUS	CDS	61362537	61362689	1	+	0	ID=g12278.t1.CDS3;Parent=g12278.t1;
OZ010654.1_Phania_funesta_genome_assembly,_chromosome:_3	AUGUSTUS	exon	61362537	61362689	.	+	.	ID=g12278.t1.exon3;Parent=g12278.t1;
OZ010654.1_Phania_funesta_genome_assembly,_chromosome:_3	AUGUSTUS	intron	61362690	61362762	1	+	.	ID=g12278.t1.intron3;Parent=g12278.t1;
OZ010654.1_Phania_funesta_genome_assembly,_chromosome:_3	AUGUSTUS	CDS	61362763	61363553	1	+	0	ID=g12278.t1.CDS4;Parent=g12278.t1;
OZ010654.1_Phania_funesta_genome_assembly,_chromosome:_3	AUGUSTUS	exon	61362763	61363553	.	+	.	ID=g12278.t1.exon4;Parent=g12278.t1;
OZ010654.1_Phania_funesta_genome_assembly,_chromosome:_3	AUGUSTUS	intron	61363554	61367948	1	+	.	ID=g12278.t1.intron4;Parent=g12278.t1;
OZ010654.1_Phania_funesta_genome_assembly,_chromosome:_3	AUGUSTUS	CDS	61367949	61368315	1	+	1	ID=g12278.t1.CDS5;Parent=g12278.t1;
OZ010654.1_Phania_funesta_genome_assembly,_chromosome:_3	AUGUSTUS	exon	61367949	61368315	.	+	.	ID=g12278.t1.exon5;Parent=g12278.t1;
OZ010654.1_Phania_funesta_genome_assembly,_chromosome:_3	AUGUSTUS	stop_codon	61368313	61368315	.	+	0	ID=g12278.t1.stop1;Parent=g12278.t1;
OZ010654.1_Phania_funesta_genome_assembly,_chromosome:_3	AUGUSTUS	gene	61384984	61385421	.	-	.	ID=g12279;
OZ010654.1_Phania_funesta_genome_assembly,_chromosome:_3	AUGUSTUS	mRNA	61384984	61385421	1	-	.	ID=g12279.t1;Parent=g12279;
OZ010654.1_Phania_funesta_genome_assembly,_chromosome:_3	AUGUSTUS	stop_codon	61384984	61384986	.	-	0	ID=g12279.t1.stop1;Parent=g12279.t1;
OZ010654.1_Phania_funesta_genome_assembly,_chromosome:_3	AUGUSTUS	CDS	61384984	61385421	1	-	0	ID=g12279.t1.CDS1;Parent=g12279.t1;
OZ010654.1_Phania_funesta_genome_assembly,_chromosome:_3	AUGUSTUS	exon	61384984	61385421	.	-	.	ID=g12279.t1.exon1;Parent=g12279.t1;
OZ010654.1_Phania_funesta_genome_assembly,_chromosome:_3	AUGUSTUS	start_codon	61385419	61385421	.	-	0	ID=g12279.t1.start1;Parent=g12279.t1;
OZ010654.1_Phania_funesta_genome_assembly,_chromosome:_3	AUGUSTUS	gene	61395902	61398143	.	+	.	ID=g12280;
OZ010654.1_Phania_funesta_genome_assembly,_chromosome:_3	AUGUSTUS	mRNA	61395902	61398143	0.98	+	.	ID=g12280.t1;Parent=g12280;
OZ010654.1_Phania_funesta_genome_assembly,_chromosome:_3	AUGUSTUS	start_codon	61395902	61395904	.	+	0	ID=g12280.t1.start1;Parent=g12280.t1;
OZ010654.1_Phania_funesta_genome_assembly,_chromosome:_3	AUGUSTUS	CDS	61395902	61395916	0.98	+	0	ID=g12280.t1.CDS1;Parent=g12280.t1;
OZ010654.1_Phania_funesta_genome_assembly,_chromosome:_3	AUGUSTUS	exon	61395902	61395916	.	+	.	ID=g12280.t1.exon1;Parent=g12280.t1;
OZ010654.1_Phania_funesta_genome_assembly,_chromosome:_3	AUGUSTUS	intron	61395917	61395968	0.98	+	.	ID=g12280.t1.intron1;Parent=g12280.t1;
OZ010654.1_Phania_funesta_genome_assembly,_chromosome:_3	AUGUSTUS	CDS	61395969	61396580	0.98	+	0	ID=g12280.t1.CDS2;Parent=g12280.t1;
OZ010654.1_Phania_funesta_genome_assembly,_chromosome:_3	AUGUSTUS	exon	61395969	61396580	.	+	.	ID=g12280.t1.exon2;Parent=g12280.t1;
OZ010654.1_Phania_funesta_genome_assembly,_chromosome:_3	AUGUSTUS	intron	61396581	61396645	1	+	.	ID=g12280.t1.intron2;Parent=g12280.t1;
OZ010654.1_Phania_funesta_genome_assembly,_chromosome:_3	AUGUSTUS	CDS	61396646	61396891	1	+	0	ID=g12280.t1.CDS3;Parent=g12280.t1;
OZ010654.1_Phania_funesta_genome_assembly,_chromosome:_3	AUGUSTUS	exon	61396646	61396891	.	+	.	ID=g12280.t1.exon3;Parent=g12280.t1;
OZ010654.1_Phania_funesta_genome_assembly,_chromosome:_3	AUGUSTUS	intron	61396892	61397166	1	+	.	ID=g12280.t1.intron3;Parent=g12280.t1;
OZ010654.1_Phania_funesta_genome_assembly,_chromosome:_3	AUGUSTUS	CDS	61397167	61397332	1	+	0	ID=g12280.t1.CDS4;Parent=g12280.t1;
OZ010654.1_Phania_funesta_genome_assembly,_chromosome:_3	AUGUSTUS	exon	61397167	61397332	.	+	.	ID=g12280.t1.exon4;Parent=g12280.t1;
OZ010654.1_Phania_funesta_genome_assembly,_chromosome:_3	AUGUSTUS	intron	61397333	61397402	1	+	.	ID=g12280.t1.intron4;Parent=g12280.t1;
OZ010654.1_Phania_funesta_genome_assembly,_chromosome:_3	AUGUSTUS	CDS	61397403	61397754	1	+	2	ID=g12280.t1.CDS5;Parent=g12280.t1;
OZ010654.1_Phania_funesta_genome_assembly,_chromosome:_3	AUGUSTUS	exon	61397403	61397754	.	+	.	ID=g12280.t1.exon5;Parent=g12280.t1;
OZ010654.1_Phania_funesta_genome_assembly,_chromosome:_3	AUGUSTUS	intron	61397755	61397808	1	+	.	ID=g12280.t1.intron5;Parent=g12280.t1;
OZ010654.1_Phania_funesta_genome_assembly,_chromosome:_3	AUGUSTUS	CDS	61397809	61397973	1	+	1	ID=g12280.t1.CDS6;Parent=g12280.t1;
OZ010654.1_Phania_funesta_genome_assembly,_chromosome:_3	AUGUSTUS	exon	61397809	61397973	.	+	.	ID=g12280.t1.exon6;Parent=g12280.t1;
OZ010654.1_Phania_funesta_genome_assembly,_chromosome:_3	AUGUSTUS	intron	61397974	61398031	1	+	.	ID=g12280.t1.intron6;Parent=g12280.t1;
OZ010654.1_Phania_funesta_genome_assembly,_chromosome:_3	AUGUSTUS	CDS	61398032	61398143	1	+	1	ID=g12280.t1.CDS7;Parent=g12280.t1;
OZ010654.1_Phania_funesta_genome_assembly,_chromosome:_3	AUGUSTUS	exon	61398032	61398143	.	+	.	ID=g12280.t1.exon7;Parent=g12280.t1;
OZ010654.1_Phania_funesta_genome_assembly,_chromosome:_3	AUGUSTUS	stop_codon	61398141	61398143	.	+	0	ID=g12280.t1.stop1;Parent=g12280.t1;
OZ010654.1_Phania_funesta_genome_assembly,_chromosome:_3	AUGUSTUS	gene	61398260	61398770	.	-	.	ID=g12281;
OZ010654.1_Phania_funesta_genome_assembly,_chromosome:_3	AUGUSTUS	mRNA	61398260	61398770	1	-	.	ID=g12281.t1;Parent=g12281;
OZ010654.1_Phania_funesta_genome_assembly,_chromosome:_3	AUGUSTUS	stop_codon	61398260	61398262	.	-	0	ID=g12281.t1.stop1;Parent=g12281.t1;
OZ010654.1_Phania_funesta_genome_assembly,_chromosome:_3	AUGUSTUS	CDS	61398260	61398655	1	-	0	ID=g12281.t1.CDS1;Parent=g12281.t1;
OZ010654.1_Phania_funesta_genome_assembly,_chromosome:_3	AUGUSTUS	exon	61398260	61398655	.	-	.	ID=g12281.t1.exon1;Parent=g12281.t1;
OZ010654.1_Phania_funesta_genome_assembly,_chromosome:_3	AUGUSTUS	intron	61398656	61398716	1	-	.	ID=g12281.t1.intron1;Parent=g12281.t1;
OZ010654.1_Phania_funesta_genome_assembly,_chromosome:_3	AUGUSTUS	CDS	61398717	61398770	1	-	0	ID=g12281.t1.CDS2;Parent=g12281.t1;
OZ010654.1_Phania_funesta_genome_assembly,_chromosome:_3	AUGUSTUS	exon	61398717	61398770	.	-	.	ID=g12281.t1.exon2;Parent=g12281.t1;
OZ010654.1_Phania_funesta_genome_assembly,_chromosome:_3	AUGUSTUS	start_codon	61398768	61398770	.	-	0	ID=g12281.t1.start1;Parent=g12281.t1;
OZ010654.1_Phania_funesta_genome_assembly,_chromosome:_3	AUGUSTUS	gene	61399992	61406019	.	+	.	ID=g12282;
OZ010654.1_Phania_funesta_genome_assembly,_chromosome:_3	AUGUSTUS	mRNA	61399992	61406019	1	+	.	ID=g12282.t1;Parent=g12282;
OZ010654.1_Phania_funesta_genome_assembly,_chromosome:_3	AUGUSTUS	start_codon	61399992	61399994	.	+	0	ID=g12282.t1.start1;Parent=g12282.t1;
OZ010654.1_Phania_funesta_genome_assembly,_chromosome:_3	AUGUSTUS	CDS	61399992	61400120	1	+	0	ID=g12282.t1.CDS1;Parent=g12282.t1;
OZ010654.1_Phania_funesta_genome_assembly,_chromosome:_3	AUGUSTUS	exon	61399992	61400120	.	+	.	ID=g12282.t1.exon1;Parent=g12282.t1;
OZ010654.1_Phania_funesta_genome_assembly,_chromosome:_3	AUGUSTUS	intron	61400121	61400279	1	+	.	ID=g12282.t1.intron1;Parent=g12282.t1;
OZ010654.1_Phania_funesta_genome_assembly,_chromosome:_3	AUGUSTUS	CDS	61400280	61400455	1	+	0	ID=g12282.t1.CDS2;Parent=g12282.t1;
OZ010654.1_Phania_funesta_genome_assembly,_chromosome:_3	AUGUSTUS	exon	61400280	61400455	.	+	.	ID=g12282.t1.exon2;Parent=g12282.t1;
OZ010654.1_Phania_funesta_genome_assembly,_chromosome:_3	AUGUSTUS	intron	61400456	61400524	1	+	.	ID=g12282.t1.intron2;Parent=g12282.t1;
OZ010654.1_Phania_funesta_genome_assembly,_chromosome:_3	AUGUSTUS	CDS	61400525	61400615	1	+	1	ID=g12282.t1.CDS3;Parent=g12282.t1;
OZ010654.1_Phania_funesta_genome_assembly,_chromosome:_3	AUGUSTUS	exon	61400525	61400615	.	+	.	ID=g12282.t1.exon3;Parent=g12282.t1;
OZ010654.1_Phania_funesta_genome_assembly,_chromosome:_3	AUGUSTUS	intron	61400616	61405887	1	+	.	ID=g12282.t1.intron3;Parent=g12282.t1;
OZ010654.1_Phania_funesta_genome_assembly,_chromosome:_3	AUGUSTUS	CDS	61405888	61406019	1	+	0	ID=g12282.t1.CDS4;Parent=g12282.t1;
OZ010654.1_Phania_funesta_genome_assembly,_chromosome:_3	AUGUSTUS	exon	61405888	61406019	.	+	.	ID=g12282.t1.exon4;Parent=g12282.t1;
OZ010654.1_Phania_funesta_genome_assembly,_chromosome:_3	AUGUSTUS	stop_codon	61406017	61406019	.	+	0	ID=g12282.t1.stop1;Parent=g12282.t1;
OZ010654.1_Phania_funesta_genome_assembly,_chromosome:_3	AUGUSTUS	gene	61408570	61411797	.	-	.	ID=g12283;
OZ010654.1_Phania_funesta_genome_assembly,_chromosome:_3	AUGUSTUS	mRNA	61408570	61411797	1	-	.	ID=g12283.t1;Parent=g12283;
OZ010654.1_Phania_funesta_genome_assembly,_chromosome:_3	AUGUSTUS	stop_codon	61408570	61408572	.	-	0	ID=g12283.t1.stop1;Parent=g12283.t1;
OZ010654.1_Phania_funesta_genome_assembly,_chromosome:_3	AUGUSTUS	CDS	61408570	61409133	1	-	0	ID=g12283.t1.CDS1;Parent=g12283.t1;
OZ010654.1_Phania_funesta_genome_assembly,_chromosome:_3	AUGUSTUS	exon	61408570	61409133	.	-	.	ID=g12283.t1.exon1;Parent=g12283.t1;
OZ010654.1_Phania_funesta_genome_assembly,_chromosome:_3	AUGUSTUS	intron	61409134	61409196	1	-	.	ID=g12283.t1.intron1;Parent=g12283.t1;
OZ010654.1_Phania_funesta_genome_assembly,_chromosome:_3	AUGUSTUS	CDS	61409197	61410105	1	-	0	ID=g12283.t1.CDS2;Parent=g12283.t1;
OZ010654.1_Phania_funesta_genome_assembly,_chromosome:_3	AUGUSTUS	exon	61409197	61410105	.	-	.	ID=g12283.t1.exon2;Parent=g12283.t1;
OZ010654.1_Phania_funesta_genome_assembly,_chromosome:_3	AUGUSTUS	intron	61410106	61411284	1	-	.	ID=g12283.t1.intron2;Parent=g12283.t1;
OZ010654.1_Phania_funesta_genome_assembly,_chromosome:_3	AUGUSTUS	CDS	61411285	61411797	1	-	0	ID=g12283.t1.CDS3;Parent=g12283.t1;
OZ010654.1_Phania_funesta_genome_assembly,_chromosome:_3	AUGUSTUS	exon	61411285	61411797	.	-	.	ID=g12283.t1.exon3;Parent=g12283.t1;
OZ010654.1_Phania_funesta_genome_assembly,_chromosome:_3	AUGUSTUS	start_codon	61411795	61411797	.	-	0	ID=g12283.t1.start1;Parent=g12283.t1;
OZ010654.1_Phania_funesta_genome_assembly,_chromosome:_3	AUGUSTUS	gene	61412012	61413398	.	-	.	ID=g12284;
OZ010654.1_Phania_funesta_genome_assembly,_chromosome:_3	AUGUSTUS	mRNA	61412012	61413398	1	-	.	ID=g12284.t1;Parent=g12284;
OZ010654.1_Phania_funesta_genome_assembly,_chromosome:_3	AUGUSTUS	stop_codon	61412012	61412014	.	-	0	ID=g12284.t1.stop1;Parent=g12284.t1;
OZ010654.1_Phania_funesta_genome_assembly,_chromosome:_3	AUGUSTUS	CDS	61412012	61412219	1	-	1	ID=g12284.t1.CDS1;Parent=g12284.t1;
OZ010654.1_Phania_funesta_genome_assembly,_chromosome:_3	AUGUSTUS	exon	61412012	61412219	.	-	.	ID=g12284.t1.exon1;Parent=g12284.t1;
OZ010654.1_Phania_funesta_genome_assembly,_chromosome:_3	AUGUSTUS	intron	61412220	61412894	1	-	.	ID=g12284.t1.intron1;Parent=g12284.t1;
OZ010654.1_Phania_funesta_genome_assembly,_chromosome:_3	AUGUSTUS	CDS	61412895	61413257	1	-	1	ID=g12284.t1.CDS2;Parent=g12284.t1;
OZ010654.1_Phania_funesta_genome_assembly,_chromosome:_3	AUGUSTUS	exon	61412895	61413257	.	-	.	ID=g12284.t1.exon2;Parent=g12284.t1;
OZ010654.1_Phania_funesta_genome_assembly,_chromosome:_3	AUGUSTUS	intron	61413258	61413315	1	-	.	ID=g12284.t1.intron2;Parent=g12284.t1;
OZ010654.1_Phania_funesta_genome_assembly,_chromosome:_3	AUGUSTUS	CDS	61413316	61413398	1	-	0	ID=g12284.t1.CDS3;Parent=g12284.t1;
OZ010654.1_Phania_funesta_genome_assembly,_chromosome:_3	AUGUSTUS	exon	61413316	61413398	.	-	.	ID=g12284.t1.exon3;Parent=g12284.t1;
OZ010654.1_Phania_funesta_genome_assembly,_chromosome:_3	AUGUSTUS	start_codon	61413396	61413398	.	-	0	ID=g12284.t1.start1;Parent=g12284.t1;
OZ010654.1_Phania_funesta_genome_assembly,_chromosome:_3	AUGUSTUS	gene	61423402	61424217	.	+	.	ID=g12285;
OZ010654.1_Phania_funesta_genome_assembly,_chromosome:_3	AUGUSTUS	mRNA	61423402	61424217	0.98	+	.	ID=g12285.t1;Parent=g12285;
OZ010654.1_Phania_funesta_genome_assembly,_chromosome:_3	AUGUSTUS	start_codon	61423402	61423404	.	+	0	ID=g12285.t1.start1;Parent=g12285.t1;
OZ010654.1_Phania_funesta_genome_assembly,_chromosome:_3	AUGUSTUS	CDS	61423402	61424217	0.98	+	0	ID=g12285.t1.CDS1;Parent=g12285.t1;
OZ010654.1_Phania_funesta_genome_assembly,_chromosome:_3	AUGUSTUS	exon	61423402	61424217	.	+	.	ID=g12285.t1.exon1;Parent=g12285.t1;
OZ010654.1_Phania_funesta_genome_assembly,_chromosome:_3	AUGUSTUS	stop_codon	61424215	61424217	.	+	0	ID=g12285.t1.stop1;Parent=g12285.t1;
OZ010654.1_Phania_funesta_genome_assembly,_chromosome:_3	AUGUSTUS	gene	61425096	61426503	.	-	.	ID=g12286;
OZ010654.1_Phania_funesta_genome_assembly,_chromosome:_3	AUGUSTUS	mRNA	61425096	61426503	0.28	-	.	ID=g12286.t1;Parent=g12286;
OZ010654.1_Phania_funesta_genome_assembly,_chromosome:_3	AUGUSTUS	stop_codon	61425096	61425098	.	-	0	ID=g12286.t1.stop1;Parent=g12286.t1;
OZ010654.1_Phania_funesta_genome_assembly,_chromosome:_3	AUGUSTUS	CDS	61425096	61425529	0.49	-	2	ID=g12286.t1.CDS1;Parent=g12286.t1;
OZ010654.1_Phania_funesta_genome_assembly,_chromosome:_3	AUGUSTUS	exon	61425096	61425529	.	-	.	ID=g12286.t1.exon1;Parent=g12286.t1;
OZ010654.1_Phania_funesta_genome_assembly,_chromosome:_3	AUGUSTUS	intron	61425530	61425599	0.49	-	.	ID=g12286.t1.intron1;Parent=g12286.t1;
OZ010654.1_Phania_funesta_genome_assembly,_chromosome:_3	AUGUSTUS	CDS	61425600	61425882	0.79	-	0	ID=g12286.t1.CDS2;Parent=g12286.t1;
OZ010654.1_Phania_funesta_genome_assembly,_chromosome:_3	AUGUSTUS	exon	61425600	61425882	.	-	.	ID=g12286.t1.exon2;Parent=g12286.t1;
OZ010654.1_Phania_funesta_genome_assembly,_chromosome:_3	AUGUSTUS	intron	61425883	61426001	0.63	-	.	ID=g12286.t1.intron2;Parent=g12286.t1;
OZ010654.1_Phania_funesta_genome_assembly,_chromosome:_3	AUGUSTUS	CDS	61426002	61426230	0.66	-	1	ID=g12286.t1.CDS3;Parent=g12286.t1;
OZ010654.1_Phania_funesta_genome_assembly,_chromosome:_3	AUGUSTUS	exon	61426002	61426230	.	-	.	ID=g12286.t1.exon3;Parent=g12286.t1;
OZ010654.1_Phania_funesta_genome_assembly,_chromosome:_3	AUGUSTUS	intron	61426231	61426477	0.88	-	.	ID=g12286.t1.intron3;Parent=g12286.t1;
OZ010654.1_Phania_funesta_genome_assembly,_chromosome:_3	AUGUSTUS	CDS	61426478	61426503	0.99	-	0	ID=g12286.t1.CDS4;Parent=g12286.t1;
OZ010654.1_Phania_funesta_genome_assembly,_chromosome:_3	AUGUSTUS	exon	61426478	61426503	.	-	.	ID=g12286.t1.exon4;Parent=g12286.t1;
OZ010654.1_Phania_funesta_genome_assembly,_chromosome:_3	AUGUSTUS	start_codon	61426501	61426503	.	-	0	ID=g12286.t1.start1;Parent=g12286.t1;
OZ010654.1_Phania_funesta_genome_assembly,_chromosome:_3	AUGUSTUS	gene	61431184	61431504	.	+	.	ID=g12287;
OZ010654.1_Phania_funesta_genome_assembly,_chromosome:_3	AUGUSTUS	mRNA	61431184	61431504	0.83	+	.	ID=g12287.t1;Parent=g12287;
OZ010654.1_Phania_funesta_genome_assembly,_chromosome:_3	AUGUSTUS	start_codon	61431184	61431186	.	+	0	ID=g12287.t1.start1;Parent=g12287.t1;
OZ010654.1_Phania_funesta_genome_assembly,_chromosome:_3	AUGUSTUS	CDS	61431184	61431504	0.83	+	0	ID=g12287.t1.CDS1;Parent=g12287.t1;
OZ010654.1_Phania_funesta_genome_assembly,_chromosome:_3	AUGUSTUS	exon	61431184	61431504	.	+	.	ID=g12287.t1.exon1;Parent=g12287.t1;
OZ010654.1_Phania_funesta_genome_assembly,_chromosome:_3	AUGUSTUS	stop_codon	61431502	61431504	.	+	0	ID=g12287.t1.stop1;Parent=g12287.t1;
OZ010654.1_Phania_funesta_genome_assembly,_chromosome:_3	AUGUSTUS	gene	61432232	61432483	.	+	.	ID=g12288;
OZ010654.1_Phania_funesta_genome_assembly,_chromosome:_3	AUGUSTUS	mRNA	61432232	61432483	1	+	.	ID=g12288.t1;Parent=g12288;
OZ010654.1_Phania_funesta_genome_assembly,_chromosome:_3	AUGUSTUS	start_codon	61432232	61432234	.	+	0	ID=g12288.t1.start1;Parent=g12288.t1;
OZ010654.1_Phania_funesta_genome_assembly,_chromosome:_3	AUGUSTUS	CDS	61432232	61432483	1	+	0	ID=g12288.t1.CDS1;Parent=g12288.t1;
OZ010654.1_Phania_funesta_genome_assembly,_chromosome:_3	AUGUSTUS	exon	61432232	61432483	.	+	.	ID=g12288.t1.exon1;Parent=g12288.t1;
OZ010654.1_Phania_funesta_genome_assembly,_chromosome:_3	AUGUSTUS	stop_codon	61432481	61432483	.	+	0	ID=g12288.t1.stop1;Parent=g12288.t1;
OZ010654.1_Phania_funesta_genome_assembly,_chromosome:_3	AUGUSTUS	gene	61432511	61432912	.	+	.	ID=g12289;
OZ010654.1_Phania_funesta_genome_assembly,_chromosome:_3	AUGUSTUS	mRNA	61432511	61432912	0.93	+	.	ID=g12289.t1;Parent=g12289;
OZ010654.1_Phania_funesta_genome_assembly,_chromosome:_3	AUGUSTUS	start_codon	61432511	61432513	.	+	0	ID=g12289.t1.start1;Parent=g12289.t1;
OZ010654.1_Phania_funesta_genome_assembly,_chromosome:_3	AUGUSTUS	CDS	61432511	61432912	0.93	+	0	ID=g12289.t1.CDS1;Parent=g12289.t1;
OZ010654.1_Phania_funesta_genome_assembly,_chromosome:_3	AUGUSTUS	exon	61432511	61432912	.	+	.	ID=g12289.t1.exon1;Parent=g12289.t1;
OZ010654.1_Phania_funesta_genome_assembly,_chromosome:_3	AUGUSTUS	stop_codon	61432910	61432912	.	+	0	ID=g12289.t1.stop1;Parent=g12289.t1;
OZ010654.1_Phania_funesta_genome_assembly,_chromosome:_3	AUGUSTUS	gene	61439772	61450327	.	+	.	ID=g12290;
OZ010654.1_Phania_funesta_genome_assembly,_chromosome:_3	AUGUSTUS	mRNA	61439772	61450327	0.98	+	.	ID=g12290.t1;Parent=g12290;
OZ010654.1_Phania_funesta_genome_assembly,_chromosome:_3	AUGUSTUS	start_codon	61439772	61439774	.	+	0	ID=g12290.t1.start1;Parent=g12290.t1;
OZ010654.1_Phania_funesta_genome_assembly,_chromosome:_3	AUGUSTUS	CDS	61439772	61440621	0.99	+	0	ID=g12290.t1.CDS1;Parent=g12290.t1;
OZ010654.1_Phania_funesta_genome_assembly,_chromosome:_3	AUGUSTUS	exon	61439772	61440621	.	+	.	ID=g12290.t1.exon1;Parent=g12290.t1;
OZ010654.1_Phania_funesta_genome_assembly,_chromosome:_3	AUGUSTUS	intron	61440622	61447961	0.98	+	.	ID=g12290.t1.intron1;Parent=g12290.t1;
OZ010654.1_Phania_funesta_genome_assembly,_chromosome:_3	AUGUSTUS	CDS	61447962	61448057	0.98	+	2	ID=g12290.t1.CDS2;Parent=g12290.t1;
OZ010654.1_Phania_funesta_genome_assembly,_chromosome:_3	AUGUSTUS	exon	61447962	61448057	.	+	.	ID=g12290.t1.exon2;Parent=g12290.t1;
OZ010654.1_Phania_funesta_genome_assembly,_chromosome:_3	AUGUSTUS	intron	61448058	61448119	1	+	.	ID=g12290.t1.intron2;Parent=g12290.t1;
OZ010654.1_Phania_funesta_genome_assembly,_chromosome:_3	AUGUSTUS	CDS	61448120	61449166	1	+	2	ID=g12290.t1.CDS3;Parent=g12290.t1;
OZ010654.1_Phania_funesta_genome_assembly,_chromosome:_3	AUGUSTUS	exon	61448120	61449166	.	+	.	ID=g12290.t1.exon3;Parent=g12290.t1;
OZ010654.1_Phania_funesta_genome_assembly,_chromosome:_3	AUGUSTUS	intron	61449167	61450100	1	+	.	ID=g12290.t1.intron3;Parent=g12290.t1;
OZ010654.1_Phania_funesta_genome_assembly,_chromosome:_3	AUGUSTUS	CDS	61450101	61450327	1	+	2	ID=g12290.t1.CDS4;Parent=g12290.t1;
OZ010654.1_Phania_funesta_genome_assembly,_chromosome:_3	AUGUSTUS	exon	61450101	61450327	.	+	.	ID=g12290.t1.exon4;Parent=g12290.t1;
OZ010654.1_Phania_funesta_genome_assembly,_chromosome:_3	AUGUSTUS	stop_codon	61450325	61450327	.	+	0	ID=g12290.t1.stop1;Parent=g12290.t1;
OZ010654.1_Phania_funesta_genome_assembly,_chromosome:_3	AUGUSTUS	gene	61465859	61477584	.	-	.	ID=g12291;
OZ010654.1_Phania_funesta_genome_assembly,_chromosome:_3	AUGUSTUS	mRNA	61465859	61477584	0.93	-	.	ID=g12291.t1;Parent=g12291;
OZ010654.1_Phania_funesta_genome_assembly,_chromosome:_3	AUGUSTUS	stop_codon	61465859	61465861	.	-	0	ID=g12291.t1.stop1;Parent=g12291.t1;
OZ010654.1_Phania_funesta_genome_assembly,_chromosome:_3	AUGUSTUS	CDS	61465859	61466004	1	-	2	ID=g12291.t1.CDS1;Parent=g12291.t1;
OZ010654.1_Phania_funesta_genome_assembly,_chromosome:_3	AUGUSTUS	exon	61465859	61466004	.	-	.	ID=g12291.t1.exon1;Parent=g12291.t1;
OZ010654.1_Phania_funesta_genome_assembly,_chromosome:_3	AUGUSTUS	intron	61466005	61477200	1	-	.	ID=g12291.t1.intron1;Parent=g12291.t1;
OZ010654.1_Phania_funesta_genome_assembly,_chromosome:_3	AUGUSTUS	CDS	61477201	61477366	1	-	0	ID=g12291.t1.CDS2;Parent=g12291.t1;
OZ010654.1_Phania_funesta_genome_assembly,_chromosome:_3	AUGUSTUS	exon	61477201	61477366	.	-	.	ID=g12291.t1.exon2;Parent=g12291.t1;
OZ010654.1_Phania_funesta_genome_assembly,_chromosome:_3	AUGUSTUS	intron	61477367	61477446	1	-	.	ID=g12291.t1.intron2;Parent=g12291.t1;
OZ010654.1_Phania_funesta_genome_assembly,_chromosome:_3	AUGUSTUS	CDS	61477447	61477584	0.93	-	0	ID=g12291.t1.CDS3;Parent=g12291.t1;
OZ010654.1_Phania_funesta_genome_assembly,_chromosome:_3	AUGUSTUS	exon	61477447	61477584	.	-	.	ID=g12291.t1.exon3;Parent=g12291.t1;
OZ010654.1_Phania_funesta_genome_assembly,_chromosome:_3	AUGUSTUS	start_codon	61477582	61477584	.	-	0	ID=g12291.t1.start1;Parent=g12291.t1;
OZ010654.1_Phania_funesta_genome_assembly,_chromosome:_3	AUGUSTUS	gene	61492346	61496465	.	-	.	ID=g12292;
OZ010654.1_Phania_funesta_genome_assembly,_chromosome:_3	AUGUSTUS	mRNA	61492346	61496465	0.82	-	.	ID=g12292.t1;Parent=g12292;
OZ010654.1_Phania_funesta_genome_assembly,_chromosome:_3	AUGUSTUS	stop_codon	61492346	61492348	.	-	0	ID=g12292.t1.stop1;Parent=g12292.t1;
OZ010654.1_Phania_funesta_genome_assembly,_chromosome:_3	AUGUSTUS	CDS	61492346	61492543	1	-	0	ID=g12292.t1.CDS1;Parent=g12292.t1;
OZ010654.1_Phania_funesta_genome_assembly,_chromosome:_3	AUGUSTUS	exon	61492346	61492543	.	-	.	ID=g12292.t1.exon1;Parent=g12292.t1;
OZ010654.1_Phania_funesta_genome_assembly,_chromosome:_3	AUGUSTUS	intron	61492544	61492623	1	-	.	ID=g12292.t1.intron1;Parent=g12292.t1;
OZ010654.1_Phania_funesta_genome_assembly,_chromosome:_3	AUGUSTUS	CDS	61492624	61493000	1	-	2	ID=g12292.t1.CDS2;Parent=g12292.t1;
OZ010654.1_Phania_funesta_genome_assembly,_chromosome:_3	AUGUSTUS	exon	61492624	61493000	.	-	.	ID=g12292.t1.exon2;Parent=g12292.t1;
OZ010654.1_Phania_funesta_genome_assembly,_chromosome:_3	AUGUSTUS	intron	61493001	61493070	1	-	.	ID=g12292.t1.intron2;Parent=g12292.t1;
OZ010654.1_Phania_funesta_genome_assembly,_chromosome:_3	AUGUSTUS	CDS	61493071	61493630	1	-	1	ID=g12292.t1.CDS3;Parent=g12292.t1;
OZ010654.1_Phania_funesta_genome_assembly,_chromosome:_3	AUGUSTUS	exon	61493071	61493630	.	-	.	ID=g12292.t1.exon3;Parent=g12292.t1;
OZ010654.1_Phania_funesta_genome_assembly,_chromosome:_3	AUGUSTUS	intron	61493631	61493689	1	-	.	ID=g12292.t1.intron3;Parent=g12292.t1;
OZ010654.1_Phania_funesta_genome_assembly,_chromosome:_3	AUGUSTUS	CDS	61493690	61494096	1	-	0	ID=g12292.t1.CDS4;Parent=g12292.t1;
OZ010654.1_Phania_funesta_genome_assembly,_chromosome:_3	AUGUSTUS	exon	61493690	61494096	.	-	.	ID=g12292.t1.exon4;Parent=g12292.t1;
OZ010654.1_Phania_funesta_genome_assembly,_chromosome:_3	AUGUSTUS	intron	61494097	61496408	0.82	-	.	ID=g12292.t1.intron4;Parent=g12292.t1;
OZ010654.1_Phania_funesta_genome_assembly,_chromosome:_3	AUGUSTUS	CDS	61496409	61496465	0.82	-	0	ID=g12292.t1.CDS5;Parent=g12292.t1;
OZ010654.1_Phania_funesta_genome_assembly,_chromosome:_3	AUGUSTUS	exon	61496409	61496465	.	-	.	ID=g12292.t1.exon5;Parent=g12292.t1;
OZ010654.1_Phania_funesta_genome_assembly,_chromosome:_3	AUGUSTUS	start_codon	61496463	61496465	.	-	0	ID=g12292.t1.start1;Parent=g12292.t1;
OZ010654.1_Phania_funesta_genome_assembly,_chromosome:_3	AUGUSTUS	gene	61529358	61532704	.	-	.	ID=g12293;
OZ010654.1_Phania_funesta_genome_assembly,_chromosome:_3	AUGUSTUS	mRNA	61529358	61532704	0.97	-	.	ID=g12293.t1;Parent=g12293;
OZ010654.1_Phania_funesta_genome_assembly,_chromosome:_3	AUGUSTUS	stop_codon	61529358	61529360	.	-	0	ID=g12293.t1.stop1;Parent=g12293.t1;
OZ010654.1_Phania_funesta_genome_assembly,_chromosome:_3	AUGUSTUS	CDS	61529358	61529426	0.97	-	0	ID=g12293.t1.CDS1;Parent=g12293.t1;
OZ010654.1_Phania_funesta_genome_assembly,_chromosome:_3	AUGUSTUS	exon	61529358	61529426	.	-	.	ID=g12293.t1.exon1;Parent=g12293.t1;
OZ010654.1_Phania_funesta_genome_assembly,_chromosome:_3	AUGUSTUS	intron	61529427	61532455	0.97	-	.	ID=g12293.t1.intron1;Parent=g12293.t1;
OZ010654.1_Phania_funesta_genome_assembly,_chromosome:_3	AUGUSTUS	CDS	61532456	61532704	1	-	0	ID=g12293.t1.CDS2;Parent=g12293.t1;
OZ010654.1_Phania_funesta_genome_assembly,_chromosome:_3	AUGUSTUS	exon	61532456	61532704	.	-	.	ID=g12293.t1.exon2;Parent=g12293.t1;
OZ010654.1_Phania_funesta_genome_assembly,_chromosome:_3	AUGUSTUS	start_codon	61532702	61532704	.	-	0	ID=g12293.t1.start1;Parent=g12293.t1;
OZ010654.1_Phania_funesta_genome_assembly,_chromosome:_3	AUGUSTUS	gene	61539190	61540068	.	-	.	ID=g12294;
OZ010654.1_Phania_funesta_genome_assembly,_chromosome:_3	AUGUSTUS	mRNA	61539190	61540068	1	-	.	ID=g12294.t1;Parent=g12294;
OZ010654.1_Phania_funesta_genome_assembly,_chromosome:_3	AUGUSTUS	stop_codon	61539190	61539192	.	-	0	ID=g12294.t1.stop1;Parent=g12294.t1;
OZ010654.1_Phania_funesta_genome_assembly,_chromosome:_3	AUGUSTUS	CDS	61539190	61540068	1	-	0	ID=g12294.t1.CDS1;Parent=g12294.t1;
OZ010654.1_Phania_funesta_genome_assembly,_chromosome:_3	AUGUSTUS	exon	61539190	61540068	.	-	.	ID=g12294.t1.exon1;Parent=g12294.t1;
OZ010654.1_Phania_funesta_genome_assembly,_chromosome:_3	AUGUSTUS	start_codon	61540066	61540068	.	-	0	ID=g12294.t1.start1;Parent=g12294.t1;
OZ010654.1_Phania_funesta_genome_assembly,_chromosome:_3	AUGUSTUS	mRNA	61539190	61540032	0.65	-	.	ID=g12294.t2;Parent=g12294;
OZ010654.1_Phania_funesta_genome_assembly,_chromosome:_3	AUGUSTUS	stop_codon	61539190	61539192	.	-	0	ID=g12294.t2.stop1;Parent=g12294.t2;
OZ010654.1_Phania_funesta_genome_assembly,_chromosome:_3	AUGUSTUS	CDS	61539190	61540032	0.65	-	0	ID=g12294.t2.CDS1;Parent=g12294.t2;
OZ010654.1_Phania_funesta_genome_assembly,_chromosome:_3	AUGUSTUS	exon	61539190	61540032	.	-	.	ID=g12294.t2.exon1;Parent=g12294.t2;
OZ010654.1_Phania_funesta_genome_assembly,_chromosome:_3	AUGUSTUS	start_codon	61540030	61540032	.	-	0	ID=g12294.t2.start1;Parent=g12294.t2;
OZ010654.1_Phania_funesta_genome_assembly,_chromosome:_3	AUGUSTUS	gene	61540123	61540848	.	-	.	ID=g12295;
OZ010654.1_Phania_funesta_genome_assembly,_chromosome:_3	AUGUSTUS	mRNA	61540123	61540848	1	-	.	ID=g12295.t1;Parent=g12295;
OZ010654.1_Phania_funesta_genome_assembly,_chromosome:_3	AUGUSTUS	stop_codon	61540123	61540125	.	-	0	ID=g12295.t1.stop1;Parent=g12295.t1;
OZ010654.1_Phania_funesta_genome_assembly,_chromosome:_3	AUGUSTUS	CDS	61540123	61540848	1	-	0	ID=g12295.t1.CDS1;Parent=g12295.t1;
OZ010654.1_Phania_funesta_genome_assembly,_chromosome:_3	AUGUSTUS	exon	61540123	61540848	.	-	.	ID=g12295.t1.exon1;Parent=g12295.t1;
OZ010654.1_Phania_funesta_genome_assembly,_chromosome:_3	AUGUSTUS	start_codon	61540846	61540848	.	-	0	ID=g12295.t1.start1;Parent=g12295.t1;
OZ010654.1_Phania_funesta_genome_assembly,_chromosome:_3	AUGUSTUS	gene	61611211	61615183	.	-	.	ID=g12296;
OZ010654.1_Phania_funesta_genome_assembly,_chromosome:_3	AUGUSTUS	mRNA	61611211	61615183	1	-	.	ID=g12296.t1;Parent=g12296;
OZ010654.1_Phania_funesta_genome_assembly,_chromosome:_3	AUGUSTUS	stop_codon	61611211	61611213	.	-	0	ID=g12296.t1.stop1;Parent=g12296.t1;
OZ010654.1_Phania_funesta_genome_assembly,_chromosome:_3	AUGUSTUS	CDS	61611211	61611270	1	-	0	ID=g12296.t1.CDS1;Parent=g12296.t1;
OZ010654.1_Phania_funesta_genome_assembly,_chromosome:_3	AUGUSTUS	exon	61611211	61611270	.	-	.	ID=g12296.t1.exon1;Parent=g12296.t1;
OZ010654.1_Phania_funesta_genome_assembly,_chromosome:_3	AUGUSTUS	intron	61611271	61611352	1	-	.	ID=g12296.t1.intron1;Parent=g12296.t1;
OZ010654.1_Phania_funesta_genome_assembly,_chromosome:_3	AUGUSTUS	CDS	61611353	61611723	1	-	2	ID=g12296.t1.CDS2;Parent=g12296.t1;
OZ010654.1_Phania_funesta_genome_assembly,_chromosome:_3	AUGUSTUS	exon	61611353	61611723	.	-	.	ID=g12296.t1.exon2;Parent=g12296.t1;
OZ010654.1_Phania_funesta_genome_assembly,_chromosome:_3	AUGUSTUS	intron	61611724	61611777	1	-	.	ID=g12296.t1.intron2;Parent=g12296.t1;
OZ010654.1_Phania_funesta_genome_assembly,_chromosome:_3	AUGUSTUS	CDS	61611778	61612292	1	-	1	ID=g12296.t1.CDS3;Parent=g12296.t1;
OZ010654.1_Phania_funesta_genome_assembly,_chromosome:_3	AUGUSTUS	exon	61611778	61612292	.	-	.	ID=g12296.t1.exon3;Parent=g12296.t1;
OZ010654.1_Phania_funesta_genome_assembly,_chromosome:_3	AUGUSTUS	intron	61612293	61612340	1	-	.	ID=g12296.t1.intron3;Parent=g12296.t1;
OZ010654.1_Phania_funesta_genome_assembly,_chromosome:_3	AUGUSTUS	CDS	61612341	61612741	1	-	0	ID=g12296.t1.CDS4;Parent=g12296.t1;
OZ010654.1_Phania_funesta_genome_assembly,_chromosome:_3	AUGUSTUS	exon	61612341	61612741	.	-	.	ID=g12296.t1.exon4;Parent=g12296.t1;
OZ010654.1_Phania_funesta_genome_assembly,_chromosome:_3	AUGUSTUS	intron	61612742	61615081	1	-	.	ID=g12296.t1.intron4;Parent=g12296.t1;
OZ010654.1_Phania_funesta_genome_assembly,_chromosome:_3	AUGUSTUS	CDS	61615082	61615183	1	-	0	ID=g12296.t1.CDS5;Parent=g12296.t1;
OZ010654.1_Phania_funesta_genome_assembly,_chromosome:_3	AUGUSTUS	exon	61615082	61615183	.	-	.	ID=g12296.t1.exon5;Parent=g12296.t1;
OZ010654.1_Phania_funesta_genome_assembly,_chromosome:_3	AUGUSTUS	start_codon	61615181	61615183	.	-	0	ID=g12296.t1.start1;Parent=g12296.t1;
OZ010654.1_Phania_funesta_genome_assembly,_chromosome:_3	AUGUSTUS	gene	61632200	61646709	.	-	.	ID=g12297;
OZ010654.1_Phania_funesta_genome_assembly,_chromosome:_3	AUGUSTUS	mRNA	61632200	61646709	0.87	-	.	ID=g12297.t1;Parent=g12297;
OZ010654.1_Phania_funesta_genome_assembly,_chromosome:_3	AUGUSTUS	stop_codon	61632200	61632202	.	-	0	ID=g12297.t1.stop1;Parent=g12297.t1;
OZ010654.1_Phania_funesta_genome_assembly,_chromosome:_3	AUGUSTUS	CDS	61632200	61632259	0.87	-	0	ID=g12297.t1.CDS1;Parent=g12297.t1;
OZ010654.1_Phania_funesta_genome_assembly,_chromosome:_3	AUGUSTUS	exon	61632200	61632259	.	-	.	ID=g12297.t1.exon1;Parent=g12297.t1;
OZ010654.1_Phania_funesta_genome_assembly,_chromosome:_3	AUGUSTUS	intron	61632260	61632316	1	-	.	ID=g12297.t1.intron1;Parent=g12297.t1;
OZ010654.1_Phania_funesta_genome_assembly,_chromosome:_3	AUGUSTUS	CDS	61632317	61632687	1	-	2	ID=g12297.t1.CDS2;Parent=g12297.t1;
OZ010654.1_Phania_funesta_genome_assembly,_chromosome:_3	AUGUSTUS	exon	61632317	61632687	.	-	.	ID=g12297.t1.exon2;Parent=g12297.t1;
OZ010654.1_Phania_funesta_genome_assembly,_chromosome:_3	AUGUSTUS	intron	61632688	61632741	1	-	.	ID=g12297.t1.intron2;Parent=g12297.t1;
OZ010654.1_Phania_funesta_genome_assembly,_chromosome:_3	AUGUSTUS	CDS	61632742	61633256	1	-	1	ID=g12297.t1.CDS3;Parent=g12297.t1;
OZ010654.1_Phania_funesta_genome_assembly,_chromosome:_3	AUGUSTUS	exon	61632742	61633256	.	-	.	ID=g12297.t1.exon3;Parent=g12297.t1;
OZ010654.1_Phania_funesta_genome_assembly,_chromosome:_3	AUGUSTUS	intron	61633257	61633315	1	-	.	ID=g12297.t1.intron3;Parent=g12297.t1;
OZ010654.1_Phania_funesta_genome_assembly,_chromosome:_3	AUGUSTUS	CDS	61633316	61633716	1	-	0	ID=g12297.t1.CDS4;Parent=g12297.t1;
OZ010654.1_Phania_funesta_genome_assembly,_chromosome:_3	AUGUSTUS	exon	61633316	61633716	.	-	.	ID=g12297.t1.exon4;Parent=g12297.t1;
OZ010654.1_Phania_funesta_genome_assembly,_chromosome:_3	AUGUSTUS	intron	61633717	61646607	1	-	.	ID=g12297.t1.intron4;Parent=g12297.t1;
OZ010654.1_Phania_funesta_genome_assembly,_chromosome:_3	AUGUSTUS	CDS	61646608	61646709	1	-	0	ID=g12297.t1.CDS5;Parent=g12297.t1;
OZ010654.1_Phania_funesta_genome_assembly,_chromosome:_3	AUGUSTUS	exon	61646608	61646709	.	-	.	ID=g12297.t1.exon5;Parent=g12297.t1;
OZ010654.1_Phania_funesta_genome_assembly,_chromosome:_3	AUGUSTUS	start_codon	61646707	61646709	.	-	0	ID=g12297.t1.start1;Parent=g12297.t1;
OZ010654.1_Phania_funesta_genome_assembly,_chromosome:_3	AUGUSTUS	gene	61655753	61657251	.	-	.	ID=g12298;
OZ010654.1_Phania_funesta_genome_assembly,_chromosome:_3	AUGUSTUS	mRNA	61655753	61657251	0.81	-	.	ID=g12298.t1;Parent=g12298;
OZ010654.1_Phania_funesta_genome_assembly,_chromosome:_3	AUGUSTUS	stop_codon	61655753	61655755	.	-	0	ID=g12298.t1.stop1;Parent=g12298.t1;
OZ010654.1_Phania_funesta_genome_assembly,_chromosome:_3	AUGUSTUS	CDS	61655753	61656513	1	-	2	ID=g12298.t1.CDS1;Parent=g12298.t1;
OZ010654.1_Phania_funesta_genome_assembly,_chromosome:_3	AUGUSTUS	exon	61655753	61656513	.	-	.	ID=g12298.t1.exon1;Parent=g12298.t1;
OZ010654.1_Phania_funesta_genome_assembly,_chromosome:_3	AUGUSTUS	intron	61656514	61656674	0.95	-	.	ID=g12298.t1.intron1;Parent=g12298.t1;
OZ010654.1_Phania_funesta_genome_assembly,_chromosome:_3	AUGUSTUS	CDS	61656675	61656881	0.95	-	2	ID=g12298.t1.CDS2;Parent=g12298.t1;
OZ010654.1_Phania_funesta_genome_assembly,_chromosome:_3	AUGUSTUS	exon	61656675	61656881	.	-	.	ID=g12298.t1.exon2;Parent=g12298.t1;
OZ010654.1_Phania_funesta_genome_assembly,_chromosome:_3	AUGUSTUS	intron	61656882	61656944	1	-	.	ID=g12298.t1.intron2;Parent=g12298.t1;
OZ010654.1_Phania_funesta_genome_assembly,_chromosome:_3	AUGUSTUS	CDS	61656945	61657251	0.84	-	0	ID=g12298.t1.CDS3;Parent=g12298.t1;
OZ010654.1_Phania_funesta_genome_assembly,_chromosome:_3	AUGUSTUS	exon	61656945	61657251	.	-	.	ID=g12298.t1.exon3;Parent=g12298.t1;
OZ010654.1_Phania_funesta_genome_assembly,_chromosome:_3	AUGUSTUS	start_codon	61657249	61657251	.	-	0	ID=g12298.t1.start1;Parent=g12298.t1;
OZ010654.1_Phania_funesta_genome_assembly,_chromosome:_3	AUGUSTUS	gene	61657678	61657953	.	-	.	ID=g12299;
OZ010654.1_Phania_funesta_genome_assembly,_chromosome:_3	AUGUSTUS	mRNA	61657678	61657953	0.79	-	.	ID=g12299.t1;Parent=g12299;
OZ010654.1_Phania_funesta_genome_assembly,_chromosome:_3	AUGUSTUS	stop_codon	61657678	61657680	.	-	0	ID=g12299.t1.stop1;Parent=g12299.t1;
OZ010654.1_Phania_funesta_genome_assembly,_chromosome:_3	AUGUSTUS	CDS	61657678	61657953	0.79	-	0	ID=g12299.t1.CDS1;Parent=g12299.t1;
OZ010654.1_Phania_funesta_genome_assembly,_chromosome:_3	AUGUSTUS	exon	61657678	61657953	.	-	.	ID=g12299.t1.exon1;Parent=g12299.t1;
OZ010654.1_Phania_funesta_genome_assembly,_chromosome:_3	AUGUSTUS	start_codon	61657951	61657953	.	-	0	ID=g12299.t1.start1;Parent=g12299.t1;
OZ010654.1_Phania_funesta_genome_assembly,_chromosome:_3	AUGUSTUS	gene	61685637	61696612	.	-	.	ID=g12300;
OZ010654.1_Phania_funesta_genome_assembly,_chromosome:_3	AUGUSTUS	mRNA	61685637	61696612	0.99	-	.	ID=g12300.t1;Parent=g12300;
OZ010654.1_Phania_funesta_genome_assembly,_chromosome:_3	AUGUSTUS	stop_codon	61685637	61685639	.	-	0	ID=g12300.t1.stop1;Parent=g12300.t1;
OZ010654.1_Phania_funesta_genome_assembly,_chromosome:_3	AUGUSTUS	CDS	61685637	61685696	0.99	-	0	ID=g12300.t1.CDS1;Parent=g12300.t1;
OZ010654.1_Phania_funesta_genome_assembly,_chromosome:_3	AUGUSTUS	exon	61685637	61685696	.	-	.	ID=g12300.t1.exon1;Parent=g12300.t1;
OZ010654.1_Phania_funesta_genome_assembly,_chromosome:_3	AUGUSTUS	intron	61685697	61685753	1	-	.	ID=g12300.t1.intron1;Parent=g12300.t1;
OZ010654.1_Phania_funesta_genome_assembly,_chromosome:_3	AUGUSTUS	CDS	61685754	61686124	1	-	2	ID=g12300.t1.CDS2;Parent=g12300.t1;
OZ010654.1_Phania_funesta_genome_assembly,_chromosome:_3	AUGUSTUS	exon	61685754	61686124	.	-	.	ID=g12300.t1.exon2;Parent=g12300.t1;
OZ010654.1_Phania_funesta_genome_assembly,_chromosome:_3	AUGUSTUS	intron	61686125	61686178	1	-	.	ID=g12300.t1.intron2;Parent=g12300.t1;
OZ010654.1_Phania_funesta_genome_assembly,_chromosome:_3	AUGUSTUS	CDS	61686179	61686693	1	-	1	ID=g12300.t1.CDS3;Parent=g12300.t1;
OZ010654.1_Phania_funesta_genome_assembly,_chromosome:_3	AUGUSTUS	exon	61686179	61686693	.	-	.	ID=g12300.t1.exon3;Parent=g12300.t1;
OZ010654.1_Phania_funesta_genome_assembly,_chromosome:_3	AUGUSTUS	intron	61686694	61686752	1	-	.	ID=g12300.t1.intron3;Parent=g12300.t1;
OZ010654.1_Phania_funesta_genome_assembly,_chromosome:_3	AUGUSTUS	CDS	61686753	61687153	1	-	0	ID=g12300.t1.CDS4;Parent=g12300.t1;
OZ010654.1_Phania_funesta_genome_assembly,_chromosome:_3	AUGUSTUS	exon	61686753	61687153	.	-	.	ID=g12300.t1.exon4;Parent=g12300.t1;
OZ010654.1_Phania_funesta_genome_assembly,_chromosome:_3	AUGUSTUS	intron	61687154	61696510	1	-	.	ID=g12300.t1.intron4;Parent=g12300.t1;
OZ010654.1_Phania_funesta_genome_assembly,_chromosome:_3	AUGUSTUS	CDS	61696511	61696612	1	-	0	ID=g12300.t1.CDS5;Parent=g12300.t1;
OZ010654.1_Phania_funesta_genome_assembly,_chromosome:_3	AUGUSTUS	exon	61696511	61696612	.	-	.	ID=g12300.t1.exon5;Parent=g12300.t1;
OZ010654.1_Phania_funesta_genome_assembly,_chromosome:_3	AUGUSTUS	start_codon	61696610	61696612	.	-	0	ID=g12300.t1.start1;Parent=g12300.t1;
OZ010654.1_Phania_funesta_genome_assembly,_chromosome:_3	AUGUSTUS	gene	61710100	61711547	.	-	.	ID=g12301;
OZ010654.1_Phania_funesta_genome_assembly,_chromosome:_3	AUGUSTUS	mRNA	61710100	61711547	0.92	-	.	ID=g12301.t1;Parent=g12301;
OZ010654.1_Phania_funesta_genome_assembly,_chromosome:_3	AUGUSTUS	stop_codon	61710100	61710102	.	-	0	ID=g12301.t1.stop1;Parent=g12301.t1;
OZ010654.1_Phania_funesta_genome_assembly,_chromosome:_3	AUGUSTUS	CDS	61710100	61710155	1	-	2	ID=g12301.t1.CDS1;Parent=g12301.t1;
OZ010654.1_Phania_funesta_genome_assembly,_chromosome:_3	AUGUSTUS	exon	61710100	61710155	.	-	.	ID=g12301.t1.exon1;Parent=g12301.t1;
OZ010654.1_Phania_funesta_genome_assembly,_chromosome:_3	AUGUSTUS	intron	61710156	61711105	1	-	.	ID=g12301.t1.intron1;Parent=g12301.t1;
OZ010654.1_Phania_funesta_genome_assembly,_chromosome:_3	AUGUSTUS	CDS	61711106	61711184	1	-	0	ID=g12301.t1.CDS2;Parent=g12301.t1;
OZ010654.1_Phania_funesta_genome_assembly,_chromosome:_3	AUGUSTUS	exon	61711106	61711184	.	-	.	ID=g12301.t1.exon2;Parent=g12301.t1;
OZ010654.1_Phania_funesta_genome_assembly,_chromosome:_3	AUGUSTUS	intron	61711185	61711260	1	-	.	ID=g12301.t1.intron2;Parent=g12301.t1;
OZ010654.1_Phania_funesta_genome_assembly,_chromosome:_3	AUGUSTUS	CDS	61711261	61711362	1	-	0	ID=g12301.t1.CDS3;Parent=g12301.t1;
OZ010654.1_Phania_funesta_genome_assembly,_chromosome:_3	AUGUSTUS	exon	61711261	61711362	.	-	.	ID=g12301.t1.exon3;Parent=g12301.t1;
OZ010654.1_Phania_funesta_genome_assembly,_chromosome:_3	AUGUSTUS	intron	61711363	61711475	0.93	-	.	ID=g12301.t1.intron3;Parent=g12301.t1;
OZ010654.1_Phania_funesta_genome_assembly,_chromosome:_3	AUGUSTUS	CDS	61711476	61711547	0.92	-	0	ID=g12301.t1.CDS4;Parent=g12301.t1;
OZ010654.1_Phania_funesta_genome_assembly,_chromosome:_3	AUGUSTUS	exon	61711476	61711547	.	-	.	ID=g12301.t1.exon4;Parent=g12301.t1;
OZ010654.1_Phania_funesta_genome_assembly,_chromosome:_3	AUGUSTUS	start_codon	61711545	61711547	.	-	0	ID=g12301.t1.start1;Parent=g12301.t1;
OZ010654.1_Phania_funesta_genome_assembly,_chromosome:_3	AUGUSTUS	gene	61711624	61717582	.	-	.	ID=g12302;
OZ010654.1_Phania_funesta_genome_assembly,_chromosome:_3	AUGUSTUS	mRNA	61711624	61717582	0.98	-	.	ID=g12302.t1;Parent=g12302;
OZ010654.1_Phania_funesta_genome_assembly,_chromosome:_3	AUGUSTUS	stop_codon	61711624	61711626	.	-	0	ID=g12302.t1.stop1;Parent=g12302.t1;
OZ010654.1_Phania_funesta_genome_assembly,_chromosome:_3	AUGUSTUS	CDS	61711624	61711633	0.99	-	1	ID=g12302.t1.CDS1;Parent=g12302.t1;
OZ010654.1_Phania_funesta_genome_assembly,_chromosome:_3	AUGUSTUS	exon	61711624	61711633	.	-	.	ID=g12302.t1.exon1;Parent=g12302.t1;
OZ010654.1_Phania_funesta_genome_assembly,_chromosome:_3	AUGUSTUS	intron	61711634	61711687	1	-	.	ID=g12302.t1.intron1;Parent=g12302.t1;
OZ010654.1_Phania_funesta_genome_assembly,_chromosome:_3	AUGUSTUS	CDS	61711688	61712206	0.99	-	1	ID=g12302.t1.CDS2;Parent=g12302.t1;
OZ010654.1_Phania_funesta_genome_assembly,_chromosome:_3	AUGUSTUS	exon	61711688	61712206	.	-	.	ID=g12302.t1.exon2;Parent=g12302.t1;
OZ010654.1_Phania_funesta_genome_assembly,_chromosome:_3	AUGUSTUS	intron	61712207	61712272	1	-	.	ID=g12302.t1.intron2;Parent=g12302.t1;
OZ010654.1_Phania_funesta_genome_assembly,_chromosome:_3	AUGUSTUS	CDS	61712273	61712673	0.99	-	0	ID=g12302.t1.CDS3;Parent=g12302.t1;
OZ010654.1_Phania_funesta_genome_assembly,_chromosome:_3	AUGUSTUS	exon	61712273	61712673	.	-	.	ID=g12302.t1.exon3;Parent=g12302.t1;
OZ010654.1_Phania_funesta_genome_assembly,_chromosome:_3	AUGUSTUS	intron	61712674	61717480	0.99	-	.	ID=g12302.t1.intron3;Parent=g12302.t1;
OZ010654.1_Phania_funesta_genome_assembly,_chromosome:_3	AUGUSTUS	CDS	61717481	61717582	0.99	-	0	ID=g12302.t1.CDS4;Parent=g12302.t1;
OZ010654.1_Phania_funesta_genome_assembly,_chromosome:_3	AUGUSTUS	exon	61717481	61717582	.	-	.	ID=g12302.t1.exon4;Parent=g12302.t1;
OZ010654.1_Phania_funesta_genome_assembly,_chromosome:_3	AUGUSTUS	start_codon	61717580	61717582	.	-	0	ID=g12302.t1.start1;Parent=g12302.t1;
OZ010654.1_Phania_funesta_genome_assembly,_chromosome:_3	AUGUSTUS	gene	61724861	61725598	.	+	.	ID=g12303;
OZ010654.1_Phania_funesta_genome_assembly,_chromosome:_3	AUGUSTUS	mRNA	61724861	61725598	0.99	+	.	ID=g12303.t1;Parent=g12303;
OZ010654.1_Phania_funesta_genome_assembly,_chromosome:_3	AUGUSTUS	start_codon	61724861	61724863	.	+	0	ID=g12303.t1.start1;Parent=g12303.t1;
OZ010654.1_Phania_funesta_genome_assembly,_chromosome:_3	AUGUSTUS	CDS	61724861	61724901	0.99	+	0	ID=g12303.t1.CDS1;Parent=g12303.t1;
OZ010654.1_Phania_funesta_genome_assembly,_chromosome:_3	AUGUSTUS	exon	61724861	61724901	.	+	.	ID=g12303.t1.exon1;Parent=g12303.t1;
OZ010654.1_Phania_funesta_genome_assembly,_chromosome:_3	AUGUSTUS	intron	61724902	61725333	0.99	+	.	ID=g12303.t1.intron1;Parent=g12303.t1;
OZ010654.1_Phania_funesta_genome_assembly,_chromosome:_3	AUGUSTUS	CDS	61725334	61725598	1	+	1	ID=g12303.t1.CDS2;Parent=g12303.t1;
OZ010654.1_Phania_funesta_genome_assembly,_chromosome:_3	AUGUSTUS	exon	61725334	61725598	.	+	.	ID=g12303.t1.exon2;Parent=g12303.t1;
OZ010654.1_Phania_funesta_genome_assembly,_chromosome:_3	AUGUSTUS	stop_codon	61725596	61725598	.	+	0	ID=g12303.t1.stop1;Parent=g12303.t1;
OZ010654.1_Phania_funesta_genome_assembly,_chromosome:_3	AUGUSTUS	gene	61726043	61726803	.	+	.	ID=g12304;
OZ010654.1_Phania_funesta_genome_assembly,_chromosome:_3	AUGUSTUS	mRNA	61726043	61726803	0.84	+	.	ID=g12304.t1;Parent=g12304;
OZ010654.1_Phania_funesta_genome_assembly,_chromosome:_3	AUGUSTUS	start_codon	61726043	61726045	.	+	0	ID=g12304.t1.start1;Parent=g12304.t1;
OZ010654.1_Phania_funesta_genome_assembly,_chromosome:_3	AUGUSTUS	CDS	61726043	61726554	0.85	+	0	ID=g12304.t1.CDS1;Parent=g12304.t1;
OZ010654.1_Phania_funesta_genome_assembly,_chromosome:_3	AUGUSTUS	exon	61726043	61726554	.	+	.	ID=g12304.t1.exon1;Parent=g12304.t1;
OZ010654.1_Phania_funesta_genome_assembly,_chromosome:_3	AUGUSTUS	intron	61726555	61726607	0.94	+	.	ID=g12304.t1.intron1;Parent=g12304.t1;
OZ010654.1_Phania_funesta_genome_assembly,_chromosome:_3	AUGUSTUS	CDS	61726608	61726803	0.94	+	1	ID=g12304.t1.CDS2;Parent=g12304.t1;
OZ010654.1_Phania_funesta_genome_assembly,_chromosome:_3	AUGUSTUS	exon	61726608	61726803	.	+	.	ID=g12304.t1.exon2;Parent=g12304.t1;
OZ010654.1_Phania_funesta_genome_assembly,_chromosome:_3	AUGUSTUS	stop_codon	61726801	61726803	.	+	0	ID=g12304.t1.stop1;Parent=g12304.t1;
OZ010654.1_Phania_funesta_genome_assembly,_chromosome:_3	AUGUSTUS	gene	61732730	61735599	.	+	.	ID=g12305;
OZ010654.1_Phania_funesta_genome_assembly,_chromosome:_3	AUGUSTUS	mRNA	61732730	61735599	0.27	+	.	ID=g12305.t1;Parent=g12305;
OZ010654.1_Phania_funesta_genome_assembly,_chromosome:_3	AUGUSTUS	start_codon	61732730	61732732	.	+	0	ID=g12305.t1.start1;Parent=g12305.t1;
OZ010654.1_Phania_funesta_genome_assembly,_chromosome:_3	AUGUSTUS	CDS	61732730	61733153	0.53	+	0	ID=g12305.t1.CDS1;Parent=g12305.t1;
OZ010654.1_Phania_funesta_genome_assembly,_chromosome:_3	AUGUSTUS	exon	61732730	61733153	.	+	.	ID=g12305.t1.exon1;Parent=g12305.t1;
OZ010654.1_Phania_funesta_genome_assembly,_chromosome:_3	AUGUSTUS	intron	61733154	61735480	0.36	+	.	ID=g12305.t1.intron1;Parent=g12305.t1;
OZ010654.1_Phania_funesta_genome_assembly,_chromosome:_3	AUGUSTUS	CDS	61735481	61735599	0.36	+	2	ID=g12305.t1.CDS2;Parent=g12305.t1;
OZ010654.1_Phania_funesta_genome_assembly,_chromosome:_3	AUGUSTUS	exon	61735481	61735599	.	+	.	ID=g12305.t1.exon2;Parent=g12305.t1;
OZ010654.1_Phania_funesta_genome_assembly,_chromosome:_3	AUGUSTUS	stop_codon	61735597	61735599	.	+	0	ID=g12305.t1.stop1;Parent=g12305.t1;
OZ010654.1_Phania_funesta_genome_assembly,_chromosome:_3	AUGUSTUS	gene	61744659	61753110	.	-	.	ID=g12306;
OZ010654.1_Phania_funesta_genome_assembly,_chromosome:_3	AUGUSTUS	mRNA	61744659	61753110	1	-	.	ID=g12306.t1;Parent=g12306;
OZ010654.1_Phania_funesta_genome_assembly,_chromosome:_3	AUGUSTUS	stop_codon	61744659	61744661	.	-	0	ID=g12306.t1.stop1;Parent=g12306.t1;
OZ010654.1_Phania_funesta_genome_assembly,_chromosome:_3	AUGUSTUS	CDS	61744659	61744730	1	-	0	ID=g12306.t1.CDS1;Parent=g12306.t1;
OZ010654.1_Phania_funesta_genome_assembly,_chromosome:_3	AUGUSTUS	exon	61744659	61744730	.	-	.	ID=g12306.t1.exon1;Parent=g12306.t1;
OZ010654.1_Phania_funesta_genome_assembly,_chromosome:_3	AUGUSTUS	intron	61744731	61744798	1	-	.	ID=g12306.t1.intron1;Parent=g12306.t1;
OZ010654.1_Phania_funesta_genome_assembly,_chromosome:_3	AUGUSTUS	CDS	61744799	61744900	1	-	0	ID=g12306.t1.CDS2;Parent=g12306.t1;
OZ010654.1_Phania_funesta_genome_assembly,_chromosome:_3	AUGUSTUS	exon	61744799	61744900	.	-	.	ID=g12306.t1.exon2;Parent=g12306.t1;
OZ010654.1_Phania_funesta_genome_assembly,_chromosome:_3	AUGUSTUS	intron	61744901	61745013	1	-	.	ID=g12306.t1.intron2;Parent=g12306.t1;
OZ010654.1_Phania_funesta_genome_assembly,_chromosome:_3	AUGUSTUS	CDS	61745014	61745171	1	-	2	ID=g12306.t1.CDS3;Parent=g12306.t1;
OZ010654.1_Phania_funesta_genome_assembly,_chromosome:_3	AUGUSTUS	exon	61745014	61745171	.	-	.	ID=g12306.t1.exon3;Parent=g12306.t1;
OZ010654.1_Phania_funesta_genome_assembly,_chromosome:_3	AUGUSTUS	intron	61745172	61745225	1	-	.	ID=g12306.t1.intron3;Parent=g12306.t1;
OZ010654.1_Phania_funesta_genome_assembly,_chromosome:_3	AUGUSTUS	CDS	61745226	61745737	1	-	1	ID=g12306.t1.CDS4;Parent=g12306.t1;
OZ010654.1_Phania_funesta_genome_assembly,_chromosome:_3	AUGUSTUS	exon	61745226	61745737	.	-	.	ID=g12306.t1.exon4;Parent=g12306.t1;
OZ010654.1_Phania_funesta_genome_assembly,_chromosome:_3	AUGUSTUS	intron	61745738	61745801	1	-	.	ID=g12306.t1.intron4;Parent=g12306.t1;
OZ010654.1_Phania_funesta_genome_assembly,_chromosome:_3	AUGUSTUS	CDS	61745802	61746202	1	-	0	ID=g12306.t1.CDS5;Parent=g12306.t1;
OZ010654.1_Phania_funesta_genome_assembly,_chromosome:_3	AUGUSTUS	exon	61745802	61746202	.	-	.	ID=g12306.t1.exon5;Parent=g12306.t1;
OZ010654.1_Phania_funesta_genome_assembly,_chromosome:_3	AUGUSTUS	intron	61746203	61753008	1	-	.	ID=g12306.t1.intron5;Parent=g12306.t1;
OZ010654.1_Phania_funesta_genome_assembly,_chromosome:_3	AUGUSTUS	CDS	61753009	61753110	1	-	0	ID=g12306.t1.CDS6;Parent=g12306.t1;
OZ010654.1_Phania_funesta_genome_assembly,_chromosome:_3	AUGUSTUS	exon	61753009	61753110	.	-	.	ID=g12306.t1.exon6;Parent=g12306.t1;
OZ010654.1_Phania_funesta_genome_assembly,_chromosome:_3	AUGUSTUS	start_codon	61753108	61753110	.	-	0	ID=g12306.t1.start1;Parent=g12306.t1;
OZ010654.1_Phania_funesta_genome_assembly,_chromosome:_3	AUGUSTUS	gene	61765987	61783898	.	-	.	ID=g12307;
OZ010654.1_Phania_funesta_genome_assembly,_chromosome:_3	AUGUSTUS	mRNA	61765987	61783898	0.59	-	.	ID=g12307.t1;Parent=g12307;
OZ010654.1_Phania_funesta_genome_assembly,_chromosome:_3	AUGUSTUS	stop_codon	61765987	61765989	.	-	0	ID=g12307.t1.stop1;Parent=g12307.t1;
OZ010654.1_Phania_funesta_genome_assembly,_chromosome:_3	AUGUSTUS	CDS	61765987	61766313	0.65	-	0	ID=g12307.t1.CDS1;Parent=g12307.t1;
OZ010654.1_Phania_funesta_genome_assembly,_chromosome:_3	AUGUSTUS	exon	61765987	61766313	.	-	.	ID=g12307.t1.exon1;Parent=g12307.t1;
OZ010654.1_Phania_funesta_genome_assembly,_chromosome:_3	AUGUSTUS	intron	61766314	61766392	0.85	-	.	ID=g12307.t1.intron1;Parent=g12307.t1;
OZ010654.1_Phania_funesta_genome_assembly,_chromosome:_3	AUGUSTUS	CDS	61766393	61766570	0.77	-	1	ID=g12307.t1.CDS2;Parent=g12307.t1;
OZ010654.1_Phania_funesta_genome_assembly,_chromosome:_3	AUGUSTUS	exon	61766393	61766570	.	-	.	ID=g12307.t1.exon2;Parent=g12307.t1;
OZ010654.1_Phania_funesta_genome_assembly,_chromosome:_3	AUGUSTUS	intron	61766571	61770026	0.77	-	.	ID=g12307.t1.intron2;Parent=g12307.t1;
OZ010654.1_Phania_funesta_genome_assembly,_chromosome:_3	AUGUSTUS	CDS	61770027	61770078	0.77	-	2	ID=g12307.t1.CDS3;Parent=g12307.t1;
OZ010654.1_Phania_funesta_genome_assembly,_chromosome:_3	AUGUSTUS	exon	61770027	61770078	.	-	.	ID=g12307.t1.exon3;Parent=g12307.t1;
OZ010654.1_Phania_funesta_genome_assembly,_chromosome:_3	AUGUSTUS	intron	61770079	61771948	0.81	-	.	ID=g12307.t1.intron3;Parent=g12307.t1;
OZ010654.1_Phania_funesta_genome_assembly,_chromosome:_3	AUGUSTUS	CDS	61771949	61772027	1	-	0	ID=g12307.t1.CDS4;Parent=g12307.t1;
OZ010654.1_Phania_funesta_genome_assembly,_chromosome:_3	AUGUSTUS	exon	61771949	61772027	.	-	.	ID=g12307.t1.exon4;Parent=g12307.t1;
OZ010654.1_Phania_funesta_genome_assembly,_chromosome:_3	AUGUSTUS	intron	61772028	61772107	1	-	.	ID=g12307.t1.intron4;Parent=g12307.t1;
OZ010654.1_Phania_funesta_genome_assembly,_chromosome:_3	AUGUSTUS	CDS	61772108	61772481	1	-	2	ID=g12307.t1.CDS5;Parent=g12307.t1;
OZ010654.1_Phania_funesta_genome_assembly,_chromosome:_3	AUGUSTUS	exon	61772108	61772481	.	-	.	ID=g12307.t1.exon5;Parent=g12307.t1;
OZ010654.1_Phania_funesta_genome_assembly,_chromosome:_3	AUGUSTUS	intron	61772482	61772549	1	-	.	ID=g12307.t1.intron5;Parent=g12307.t1;
OZ010654.1_Phania_funesta_genome_assembly,_chromosome:_3	AUGUSTUS	CDS	61772550	61773061	1	-	1	ID=g12307.t1.CDS6;Parent=g12307.t1;
OZ010654.1_Phania_funesta_genome_assembly,_chromosome:_3	AUGUSTUS	exon	61772550	61773061	.	-	.	ID=g12307.t1.exon6;Parent=g12307.t1;
OZ010654.1_Phania_funesta_genome_assembly,_chromosome:_3	AUGUSTUS	intron	61773062	61773118	1	-	.	ID=g12307.t1.intron6;Parent=g12307.t1;
OZ010654.1_Phania_funesta_genome_assembly,_chromosome:_3	AUGUSTUS	CDS	61773119	61773498	1	-	0	ID=g12307.t1.CDS7;Parent=g12307.t1;
OZ010654.1_Phania_funesta_genome_assembly,_chromosome:_3	AUGUSTUS	exon	61773119	61773498	.	-	.	ID=g12307.t1.exon7;Parent=g12307.t1;
OZ010654.1_Phania_funesta_genome_assembly,_chromosome:_3	AUGUSTUS	intron	61773499	61783796	1	-	.	ID=g12307.t1.intron7;Parent=g12307.t1;
OZ010654.1_Phania_funesta_genome_assembly,_chromosome:_3	AUGUSTUS	CDS	61783797	61783898	1	-	0	ID=g12307.t1.CDS8;Parent=g12307.t1;
OZ010654.1_Phania_funesta_genome_assembly,_chromosome:_3	AUGUSTUS	exon	61783797	61783898	.	-	.	ID=g12307.t1.exon8;Parent=g12307.t1;
OZ010654.1_Phania_funesta_genome_assembly,_chromosome:_3	AUGUSTUS	start_codon	61783896	61783898	.	-	0	ID=g12307.t1.start1;Parent=g12307.t1;
OZ010654.1_Phania_funesta_genome_assembly,_chromosome:_3	AUGUSTUS	gene	61794276	61795964	.	-	.	ID=g12308;
OZ010654.1_Phania_funesta_genome_assembly,_chromosome:_3	AUGUSTUS	mRNA	61794276	61795964	0.3	-	.	ID=g12308.t1;Parent=g12308;
OZ010654.1_Phania_funesta_genome_assembly,_chromosome:_3	AUGUSTUS	stop_codon	61794276	61794278	.	-	0	ID=g12308.t1.stop1;Parent=g12308.t1;
OZ010654.1_Phania_funesta_genome_assembly,_chromosome:_3	AUGUSTUS	CDS	61794276	61794413	0.7	-	0	ID=g12308.t1.CDS1;Parent=g12308.t1;
OZ010654.1_Phania_funesta_genome_assembly,_chromosome:_3	AUGUSTUS	exon	61794276	61794413	.	-	.	ID=g12308.t1.exon1;Parent=g12308.t1;
OZ010654.1_Phania_funesta_genome_assembly,_chromosome:_3	AUGUSTUS	intron	61794414	61794537	1	-	.	ID=g12308.t1.intron1;Parent=g12308.t1;
OZ010654.1_Phania_funesta_genome_assembly,_chromosome:_3	AUGUSTUS	CDS	61794538	61794911	1	-	2	ID=g12308.t1.CDS2;Parent=g12308.t1;
OZ010654.1_Phania_funesta_genome_assembly,_chromosome:_3	AUGUSTUS	exon	61794538	61794911	.	-	.	ID=g12308.t1.exon2;Parent=g12308.t1;
OZ010654.1_Phania_funesta_genome_assembly,_chromosome:_3	AUGUSTUS	intron	61794912	61794964	1	-	.	ID=g12308.t1.intron2;Parent=g12308.t1;
OZ010654.1_Phania_funesta_genome_assembly,_chromosome:_3	AUGUSTUS	CDS	61794965	61795479	1	-	1	ID=g12308.t1.CDS3;Parent=g12308.t1;
OZ010654.1_Phania_funesta_genome_assembly,_chromosome:_3	AUGUSTUS	exon	61794965	61795479	.	-	.	ID=g12308.t1.exon3;Parent=g12308.t1;
OZ010654.1_Phania_funesta_genome_assembly,_chromosome:_3	AUGUSTUS	intron	61795480	61795533	1	-	.	ID=g12308.t1.intron3;Parent=g12308.t1;
OZ010654.1_Phania_funesta_genome_assembly,_chromosome:_3	AUGUSTUS	CDS	61795534	61795964	0.39	-	0	ID=g12308.t1.CDS4;Parent=g12308.t1;
OZ010654.1_Phania_funesta_genome_assembly,_chromosome:_3	AUGUSTUS	exon	61795534	61795964	.	-	.	ID=g12308.t1.exon4;Parent=g12308.t1;
OZ010654.1_Phania_funesta_genome_assembly,_chromosome:_3	AUGUSTUS	start_codon	61795962	61795964	.	-	0	ID=g12308.t1.start1;Parent=g12308.t1;
OZ010654.1_Phania_funesta_genome_assembly,_chromosome:_3	AUGUSTUS	gene	61821066	61825767	.	-	.	ID=g12309;
OZ010654.1_Phania_funesta_genome_assembly,_chromosome:_3	AUGUSTUS	mRNA	61821066	61825767	0.79	-	.	ID=g12309.t1;Parent=g12309;
OZ010654.1_Phania_funesta_genome_assembly,_chromosome:_3	AUGUSTUS	stop_codon	61821066	61821068	.	-	0	ID=g12309.t1.stop1;Parent=g12309.t1;
OZ010654.1_Phania_funesta_genome_assembly,_chromosome:_3	AUGUSTUS	CDS	61821066	61821176	1	-	0	ID=g12309.t1.CDS1;Parent=g12309.t1;
OZ010654.1_Phania_funesta_genome_assembly,_chromosome:_3	AUGUSTUS	exon	61821066	61821176	.	-	.	ID=g12309.t1.exon1;Parent=g12309.t1;
OZ010654.1_Phania_funesta_genome_assembly,_chromosome:_3	AUGUSTUS	intron	61821177	61821329	1	-	.	ID=g12309.t1.intron1;Parent=g12309.t1;
OZ010654.1_Phania_funesta_genome_assembly,_chromosome:_3	AUGUSTUS	CDS	61821330	61821471	0.97	-	1	ID=g12309.t1.CDS2;Parent=g12309.t1;
OZ010654.1_Phania_funesta_genome_assembly,_chromosome:_3	AUGUSTUS	exon	61821330	61821471	.	-	.	ID=g12309.t1.exon2;Parent=g12309.t1;
OZ010654.1_Phania_funesta_genome_assembly,_chromosome:_3	AUGUSTUS	intron	61821472	61821529	0.97	-	.	ID=g12309.t1.intron2;Parent=g12309.t1;
OZ010654.1_Phania_funesta_genome_assembly,_chromosome:_3	AUGUSTUS	CDS	61821530	61821704	0.97	-	2	ID=g12309.t1.CDS3;Parent=g12309.t1;
OZ010654.1_Phania_funesta_genome_assembly,_chromosome:_3	AUGUSTUS	exon	61821530	61821704	.	-	.	ID=g12309.t1.exon3;Parent=g12309.t1;
OZ010654.1_Phania_funesta_genome_assembly,_chromosome:_3	AUGUSTUS	intron	61821705	61821775	1	-	.	ID=g12309.t1.intron3;Parent=g12309.t1;
OZ010654.1_Phania_funesta_genome_assembly,_chromosome:_3	AUGUSTUS	CDS	61821776	61821944	0.85	-	0	ID=g12309.t1.CDS4;Parent=g12309.t1;
OZ010654.1_Phania_funesta_genome_assembly,_chromosome:_3	AUGUSTUS	exon	61821776	61821944	.	-	.	ID=g12309.t1.exon4;Parent=g12309.t1;
OZ010654.1_Phania_funesta_genome_assembly,_chromosome:_3	AUGUSTUS	intron	61821945	61822014	0.82	-	.	ID=g12309.t1.intron4;Parent=g12309.t1;
OZ010654.1_Phania_funesta_genome_assembly,_chromosome:_3	AUGUSTUS	CDS	61822015	61822258	0.82	-	1	ID=g12309.t1.CDS5;Parent=g12309.t1;
OZ010654.1_Phania_funesta_genome_assembly,_chromosome:_3	AUGUSTUS	exon	61822015	61822258	.	-	.	ID=g12309.t1.exon5;Parent=g12309.t1;
OZ010654.1_Phania_funesta_genome_assembly,_chromosome:_3	AUGUSTUS	intron	61822259	61822319	1	-	.	ID=g12309.t1.intron5;Parent=g12309.t1;
OZ010654.1_Phania_funesta_genome_assembly,_chromosome:_3	AUGUSTUS	CDS	61822320	61822699	1	-	0	ID=g12309.t1.CDS6;Parent=g12309.t1;
OZ010654.1_Phania_funesta_genome_assembly,_chromosome:_3	AUGUSTUS	exon	61822320	61822699	.	-	.	ID=g12309.t1.exon6;Parent=g12309.t1;
OZ010654.1_Phania_funesta_genome_assembly,_chromosome:_3	AUGUSTUS	intron	61822700	61825665	1	-	.	ID=g12309.t1.intron6;Parent=g12309.t1;
OZ010654.1_Phania_funesta_genome_assembly,_chromosome:_3	AUGUSTUS	CDS	61825666	61825767	1	-	0	ID=g12309.t1.CDS7;Parent=g12309.t1;
OZ010654.1_Phania_funesta_genome_assembly,_chromosome:_3	AUGUSTUS	exon	61825666	61825767	.	-	.	ID=g12309.t1.exon7;Parent=g12309.t1;
OZ010654.1_Phania_funesta_genome_assembly,_chromosome:_3	AUGUSTUS	start_codon	61825765	61825767	.	-	0	ID=g12309.t1.start1;Parent=g12309.t1;
OZ010654.1_Phania_funesta_genome_assembly,_chromosome:_3	AUGUSTUS	gene	61838407	61851386	.	-	.	ID=g12310;
OZ010654.1_Phania_funesta_genome_assembly,_chromosome:_3	AUGUSTUS	mRNA	61838407	61851386	0.61	-	.	ID=g12310.t1;Parent=g12310;
OZ010654.1_Phania_funesta_genome_assembly,_chromosome:_3	AUGUSTUS	stop_codon	61838407	61838409	.	-	0	ID=g12310.t1.stop1;Parent=g12310.t1;
OZ010654.1_Phania_funesta_genome_assembly,_chromosome:_3	AUGUSTUS	CDS	61838407	61838462	0.61	-	2	ID=g12310.t1.CDS1;Parent=g12310.t1;
OZ010654.1_Phania_funesta_genome_assembly,_chromosome:_3	AUGUSTUS	exon	61838407	61838462	.	-	.	ID=g12310.t1.exon1;Parent=g12310.t1;
OZ010654.1_Phania_funesta_genome_assembly,_chromosome:_3	AUGUSTUS	intron	61838463	61841077	0.94	-	.	ID=g12310.t1.intron1;Parent=g12310.t1;
OZ010654.1_Phania_funesta_genome_assembly,_chromosome:_3	AUGUSTUS	CDS	61841078	61841156	0.99	-	0	ID=g12310.t1.CDS2;Parent=g12310.t1;
OZ010654.1_Phania_funesta_genome_assembly,_chromosome:_3	AUGUSTUS	exon	61841078	61841156	.	-	.	ID=g12310.t1.exon2;Parent=g12310.t1;
OZ010654.1_Phania_funesta_genome_assembly,_chromosome:_3	AUGUSTUS	intron	61841157	61841236	1	-	.	ID=g12310.t1.intron2;Parent=g12310.t1;
OZ010654.1_Phania_funesta_genome_assembly,_chromosome:_3	AUGUSTUS	CDS	61841237	61841607	1	-	2	ID=g12310.t1.CDS3;Parent=g12310.t1;
OZ010654.1_Phania_funesta_genome_assembly,_chromosome:_3	AUGUSTUS	exon	61841237	61841607	.	-	.	ID=g12310.t1.exon3;Parent=g12310.t1;
OZ010654.1_Phania_funesta_genome_assembly,_chromosome:_3	AUGUSTUS	intron	61841608	61841675	1	-	.	ID=g12310.t1.intron3;Parent=g12310.t1;
OZ010654.1_Phania_funesta_genome_assembly,_chromosome:_3	AUGUSTUS	CDS	61841676	61842187	1	-	1	ID=g12310.t1.CDS4;Parent=g12310.t1;
OZ010654.1_Phania_funesta_genome_assembly,_chromosome:_3	AUGUSTUS	exon	61841676	61842187	.	-	.	ID=g12310.t1.exon4;Parent=g12310.t1;
OZ010654.1_Phania_funesta_genome_assembly,_chromosome:_3	AUGUSTUS	intron	61842188	61842244	1	-	.	ID=g12310.t1.intron4;Parent=g12310.t1;
OZ010654.1_Phania_funesta_genome_assembly,_chromosome:_3	AUGUSTUS	CDS	61842245	61842624	1	-	0	ID=g12310.t1.CDS5;Parent=g12310.t1;
OZ010654.1_Phania_funesta_genome_assembly,_chromosome:_3	AUGUSTUS	exon	61842245	61842624	.	-	.	ID=g12310.t1.exon5;Parent=g12310.t1;
OZ010654.1_Phania_funesta_genome_assembly,_chromosome:_3	AUGUSTUS	intron	61842625	61851284	1	-	.	ID=g12310.t1.intron5;Parent=g12310.t1;
OZ010654.1_Phania_funesta_genome_assembly,_chromosome:_3	AUGUSTUS	CDS	61851285	61851386	1	-	0	ID=g12310.t1.CDS6;Parent=g12310.t1;
OZ010654.1_Phania_funesta_genome_assembly,_chromosome:_3	AUGUSTUS	exon	61851285	61851386	.	-	.	ID=g12310.t1.exon6;Parent=g12310.t1;
OZ010654.1_Phania_funesta_genome_assembly,_chromosome:_3	AUGUSTUS	start_codon	61851384	61851386	.	-	0	ID=g12310.t1.start1;Parent=g12310.t1;
OZ010654.1_Phania_funesta_genome_assembly,_chromosome:_3	AUGUSTUS	gene	61860172	61860468	.	+	.	ID=g12311;
OZ010654.1_Phania_funesta_genome_assembly,_chromosome:_3	AUGUSTUS	mRNA	61860172	61860468	0.98	+	.	ID=g12311.t1;Parent=g12311;
OZ010654.1_Phania_funesta_genome_assembly,_chromosome:_3	AUGUSTUS	start_codon	61860172	61860174	.	+	0	ID=g12311.t1.start1;Parent=g12311.t1;
OZ010654.1_Phania_funesta_genome_assembly,_chromosome:_3	AUGUSTUS	CDS	61860172	61860468	0.98	+	0	ID=g12311.t1.CDS1;Parent=g12311.t1;
OZ010654.1_Phania_funesta_genome_assembly,_chromosome:_3	AUGUSTUS	exon	61860172	61860468	.	+	.	ID=g12311.t1.exon1;Parent=g12311.t1;
OZ010654.1_Phania_funesta_genome_assembly,_chromosome:_3	AUGUSTUS	stop_codon	61860466	61860468	.	+	0	ID=g12311.t1.stop1;Parent=g12311.t1;
OZ010654.1_Phania_funesta_genome_assembly,_chromosome:_3	AUGUSTUS	gene	61866653	61888262	.	-	.	ID=g12312;
OZ010654.1_Phania_funesta_genome_assembly,_chromosome:_3	AUGUSTUS	mRNA	61866653	61888262	0.46	-	.	ID=g12312.t1;Parent=g12312;
OZ010654.1_Phania_funesta_genome_assembly,_chromosome:_3	AUGUSTUS	stop_codon	61866653	61866655	.	-	0	ID=g12312.t1.stop1;Parent=g12312.t1;
OZ010654.1_Phania_funesta_genome_assembly,_chromosome:_3	AUGUSTUS	CDS	61866653	61867053	0.63	-	2	ID=g12312.t1.CDS1;Parent=g12312.t1;
OZ010654.1_Phania_funesta_genome_assembly,_chromosome:_3	AUGUSTUS	exon	61866653	61867053	.	-	.	ID=g12312.t1.exon1;Parent=g12312.t1;
OZ010654.1_Phania_funesta_genome_assembly,_chromosome:_3	AUGUSTUS	intron	61867054	61867116	1	-	.	ID=g12312.t1.intron1;Parent=g12312.t1;
OZ010654.1_Phania_funesta_genome_assembly,_chromosome:_3	AUGUSTUS	CDS	61867117	61867622	1	-	1	ID=g12312.t1.CDS2;Parent=g12312.t1;
OZ010654.1_Phania_funesta_genome_assembly,_chromosome:_3	AUGUSTUS	exon	61867117	61867622	.	-	.	ID=g12312.t1.exon2;Parent=g12312.t1;
OZ010654.1_Phania_funesta_genome_assembly,_chromosome:_3	AUGUSTUS	intron	61867623	61867676	1	-	.	ID=g12312.t1.intron2;Parent=g12312.t1;
OZ010654.1_Phania_funesta_genome_assembly,_chromosome:_3	AUGUSTUS	CDS	61867677	61868077	0.91	-	0	ID=g12312.t1.CDS3;Parent=g12312.t1;
OZ010654.1_Phania_funesta_genome_assembly,_chromosome:_3	AUGUSTUS	exon	61867677	61868077	.	-	.	ID=g12312.t1.exon3;Parent=g12312.t1;
OZ010654.1_Phania_funesta_genome_assembly,_chromosome:_3	AUGUSTUS	intron	61868078	61873569	0.82	-	.	ID=g12312.t1.intron3;Parent=g12312.t1;
OZ010654.1_Phania_funesta_genome_assembly,_chromosome:_3	AUGUSTUS	CDS	61873570	61873619	0.74	-	2	ID=g12312.t1.CDS4;Parent=g12312.t1;
OZ010654.1_Phania_funesta_genome_assembly,_chromosome:_3	AUGUSTUS	exon	61873570	61873619	.	-	.	ID=g12312.t1.exon4;Parent=g12312.t1;
OZ010654.1_Phania_funesta_genome_assembly,_chromosome:_3	AUGUSTUS	intron	61873620	61884724	0.74	-	.	ID=g12312.t1.intron4;Parent=g12312.t1;
OZ010654.1_Phania_funesta_genome_assembly,_chromosome:_3	AUGUSTUS	CDS	61884725	61884797	0.75	-	0	ID=g12312.t1.CDS5;Parent=g12312.t1;
OZ010654.1_Phania_funesta_genome_assembly,_chromosome:_3	AUGUSTUS	exon	61884725	61884797	.	-	.	ID=g12312.t1.exon5;Parent=g12312.t1;
OZ010654.1_Phania_funesta_genome_assembly,_chromosome:_3	AUGUSTUS	intron	61884798	61884950	1	-	.	ID=g12312.t1.intron5;Parent=g12312.t1;
OZ010654.1_Phania_funesta_genome_assembly,_chromosome:_3	AUGUSTUS	CDS	61884951	61885321	1	-	2	ID=g12312.t1.CDS6;Parent=g12312.t1;
OZ010654.1_Phania_funesta_genome_assembly,_chromosome:_3	AUGUSTUS	exon	61884951	61885321	.	-	.	ID=g12312.t1.exon6;Parent=g12312.t1;
OZ010654.1_Phania_funesta_genome_assembly,_chromosome:_3	AUGUSTUS	intron	61885322	61885392	1	-	.	ID=g12312.t1.intron6;Parent=g12312.t1;
OZ010654.1_Phania_funesta_genome_assembly,_chromosome:_3	AUGUSTUS	CDS	61885393	61885907	1	-	1	ID=g12312.t1.CDS7;Parent=g12312.t1;
OZ010654.1_Phania_funesta_genome_assembly,_chromosome:_3	AUGUSTUS	exon	61885393	61885907	.	-	.	ID=g12312.t1.exon7;Parent=g12312.t1;
OZ010654.1_Phania_funesta_genome_assembly,_chromosome:_3	AUGUSTUS	intron	61885908	61885968	1	-	.	ID=g12312.t1.intron7;Parent=g12312.t1;
OZ010654.1_Phania_funesta_genome_assembly,_chromosome:_3	AUGUSTUS	CDS	61885969	61886348	1	-	0	ID=g12312.t1.CDS8;Parent=g12312.t1;
OZ010654.1_Phania_funesta_genome_assembly,_chromosome:_3	AUGUSTUS	exon	61885969	61886348	.	-	.	ID=g12312.t1.exon8;Parent=g12312.t1;
OZ010654.1_Phania_funesta_genome_assembly,_chromosome:_3	AUGUSTUS	intron	61886349	61888160	1	-	.	ID=g12312.t1.intron8;Parent=g12312.t1;
OZ010654.1_Phania_funesta_genome_assembly,_chromosome:_3	AUGUSTUS	CDS	61888161	61888262	1	-	0	ID=g12312.t1.CDS9;Parent=g12312.t1;
OZ010654.1_Phania_funesta_genome_assembly,_chromosome:_3	AUGUSTUS	exon	61888161	61888262	.	-	.	ID=g12312.t1.exon9;Parent=g12312.t1;
OZ010654.1_Phania_funesta_genome_assembly,_chromosome:_3	AUGUSTUS	start_codon	61888260	61888262	.	-	0	ID=g12312.t1.start1;Parent=g12312.t1;
OZ010654.1_Phania_funesta_genome_assembly,_chromosome:_3	GeneMark.hmm3	mRNA	61884702	61888262	.	-	.	ID=g12312.t2;Parent=g12312;
OZ010654.1_Phania_funesta_genome_assembly,_chromosome:_3	GeneMark.hmm3	stop_codon	61884702	61884704	.	-	0	ID=g12312.t2.stop1;Parent=g12312.t2;
OZ010654.1_Phania_funesta_genome_assembly,_chromosome:_3	GeneMark.hmm3	CDS	61884702	61884797	.	-	0	ID=g12312.t2.CDS1;Parent=g12312.t2;
OZ010654.1_Phania_funesta_genome_assembly,_chromosome:_3	GeneMark.hmm3	exon	61884702	61884797	0	-	.	ID=g12312.t2.exon1;Parent=g12312.t2;
OZ010654.1_Phania_funesta_genome_assembly,_chromosome:_3	GeneMark.hmm3	intron	61884798	61884950	.	-	2	ID=g12312.t2.intron1;Parent=g12312.t2;
OZ010654.1_Phania_funesta_genome_assembly,_chromosome:_3	GeneMark.hmm3	CDS	61884951	61885321	.	-	2	ID=g12312.t2.CDS2;Parent=g12312.t2;
OZ010654.1_Phania_funesta_genome_assembly,_chromosome:_3	GeneMark.hmm3	exon	61884951	61885321	0	-	.	ID=g12312.t2.exon2;Parent=g12312.t2;
OZ010654.1_Phania_funesta_genome_assembly,_chromosome:_3	GeneMark.hmm3	intron	61885322	61885392	.	-	1	ID=g12312.t2.intron2;Parent=g12312.t2;
OZ010654.1_Phania_funesta_genome_assembly,_chromosome:_3	GeneMark.hmm3	CDS	61885393	61885907	.	-	1	ID=g12312.t2.CDS3;Parent=g12312.t2;
OZ010654.1_Phania_funesta_genome_assembly,_chromosome:_3	GeneMark.hmm3	exon	61885393	61885907	0	-	.	ID=g12312.t2.exon3;Parent=g12312.t2;
OZ010654.1_Phania_funesta_genome_assembly,_chromosome:_3	GeneMark.hmm3	intron	61885908	61885968	.	-	0	ID=g12312.t2.intron3;Parent=g12312.t2;
OZ010654.1_Phania_funesta_genome_assembly,_chromosome:_3	GeneMark.hmm3	CDS	61885969	61886348	.	-	0	ID=g12312.t2.CDS4;Parent=g12312.t2;
OZ010654.1_Phania_funesta_genome_assembly,_chromosome:_3	GeneMark.hmm3	exon	61885969	61886348	0	-	.	ID=g12312.t2.exon4;Parent=g12312.t2;
OZ010654.1_Phania_funesta_genome_assembly,_chromosome:_3	GeneMark.hmm3	intron	61886349	61888160	.	-	0	ID=g12312.t2.intron4;Parent=g12312.t2;
OZ010654.1_Phania_funesta_genome_assembly,_chromosome:_3	GeneMark.hmm3	CDS	61888161	61888262	.	-	0	ID=g12312.t2.CDS5;Parent=g12312.t2;
OZ010654.1_Phania_funesta_genome_assembly,_chromosome:_3	GeneMark.hmm3	exon	61888161	61888262	0	-	.	ID=g12312.t2.exon5;Parent=g12312.t2;
OZ010654.1_Phania_funesta_genome_assembly,_chromosome:_3	GeneMark.hmm3	start_codon	61888260	61888262	.	-	0	ID=g12312.t2.start1;Parent=g12312.t2;
OZ010654.1_Phania_funesta_genome_assembly,_chromosome:_3	AUGUSTUS	gene	61893619	61897735	.	-	.	ID=g12313;
OZ010654.1_Phania_funesta_genome_assembly,_chromosome:_3	AUGUSTUS	mRNA	61893619	61897735	0.56	-	.	ID=g12313.t1;Parent=g12313;
OZ010654.1_Phania_funesta_genome_assembly,_chromosome:_3	AUGUSTUS	stop_codon	61893619	61893621	.	-	0	ID=g12313.t1.stop1;Parent=g12313.t1;
OZ010654.1_Phania_funesta_genome_assembly,_chromosome:_3	AUGUSTUS	CDS	61893619	61893994	1	-	1	ID=g12313.t1.CDS1;Parent=g12313.t1;
OZ010654.1_Phania_funesta_genome_assembly,_chromosome:_3	AUGUSTUS	exon	61893619	61893994	.	-	.	ID=g12313.t1.exon1;Parent=g12313.t1;
OZ010654.1_Phania_funesta_genome_assembly,_chromosome:_3	AUGUSTUS	intron	61893995	61894045	1	-	.	ID=g12313.t1.intron1;Parent=g12313.t1;
OZ010654.1_Phania_funesta_genome_assembly,_chromosome:_3	AUGUSTUS	CDS	61894046	61894445	0.95	-	2	ID=g12313.t1.CDS2;Parent=g12313.t1;
OZ010654.1_Phania_funesta_genome_assembly,_chromosome:_3	AUGUSTUS	exon	61894046	61894445	.	-	.	ID=g12313.t1.exon2;Parent=g12313.t1;
OZ010654.1_Phania_funesta_genome_assembly,_chromosome:_3	AUGUSTUS	intron	61894446	61897629	0.56	-	.	ID=g12313.t1.intron2;Parent=g12313.t1;
OZ010654.1_Phania_funesta_genome_assembly,_chromosome:_3	AUGUSTUS	CDS	61897630	61897735	0.56	-	0	ID=g12313.t1.CDS3;Parent=g12313.t1;
OZ010654.1_Phania_funesta_genome_assembly,_chromosome:_3	AUGUSTUS	exon	61897630	61897735	.	-	.	ID=g12313.t1.exon3;Parent=g12313.t1;
OZ010654.1_Phania_funesta_genome_assembly,_chromosome:_3	AUGUSTUS	start_codon	61897733	61897735	.	-	0	ID=g12313.t1.start1;Parent=g12313.t1;
OZ010654.1_Phania_funesta_genome_assembly,_chromosome:_3	AUGUSTUS	gene	61921474	61925707	.	-	.	ID=g12314;
OZ010654.1_Phania_funesta_genome_assembly,_chromosome:_3	AUGUSTUS	mRNA	61921474	61925707	0.66	-	.	ID=g12314.t1;Parent=g12314;
OZ010654.1_Phania_funesta_genome_assembly,_chromosome:_3	AUGUSTUS	stop_codon	61921474	61921476	.	-	0	ID=g12314.t1.stop1;Parent=g12314.t1;
OZ010654.1_Phania_funesta_genome_assembly,_chromosome:_3	AUGUSTUS	CDS	61921474	61921529	0.98	-	2	ID=g12314.t1.CDS1;Parent=g12314.t1;
OZ010654.1_Phania_funesta_genome_assembly,_chromosome:_3	AUGUSTUS	exon	61921474	61921529	.	-	.	ID=g12314.t1.exon1;Parent=g12314.t1;
OZ010654.1_Phania_funesta_genome_assembly,_chromosome:_3	AUGUSTUS	intron	61921530	61922194	0.98	-	.	ID=g12314.t1.intron1;Parent=g12314.t1;
OZ010654.1_Phania_funesta_genome_assembly,_chromosome:_3	AUGUSTUS	CDS	61922195	61922273	1	-	0	ID=g12314.t1.CDS2;Parent=g12314.t1;
OZ010654.1_Phania_funesta_genome_assembly,_chromosome:_3	AUGUSTUS	exon	61922195	61922273	.	-	.	ID=g12314.t1.exon2;Parent=g12314.t1;
OZ010654.1_Phania_funesta_genome_assembly,_chromosome:_3	AUGUSTUS	intron	61922274	61922371	1	-	.	ID=g12314.t1.intron2;Parent=g12314.t1;
OZ010654.1_Phania_funesta_genome_assembly,_chromosome:_3	AUGUSTUS	CDS	61922372	61922742	1	-	2	ID=g12314.t1.CDS3;Parent=g12314.t1;
OZ010654.1_Phania_funesta_genome_assembly,_chromosome:_3	AUGUSTUS	exon	61922372	61922742	.	-	.	ID=g12314.t1.exon3;Parent=g12314.t1;
OZ010654.1_Phania_funesta_genome_assembly,_chromosome:_3	AUGUSTUS	intron	61922743	61922800	1	-	.	ID=g12314.t1.intron3;Parent=g12314.t1;
OZ010654.1_Phania_funesta_genome_assembly,_chromosome:_3	AUGUSTUS	CDS	61922801	61923312	1	-	1	ID=g12314.t1.CDS4;Parent=g12314.t1;
OZ010654.1_Phania_funesta_genome_assembly,_chromosome:_3	AUGUSTUS	exon	61922801	61923312	.	-	.	ID=g12314.t1.exon4;Parent=g12314.t1;
OZ010654.1_Phania_funesta_genome_assembly,_chromosome:_3	AUGUSTUS	intron	61923313	61923366	1	-	.	ID=g12314.t1.intron4;Parent=g12314.t1;
OZ010654.1_Phania_funesta_genome_assembly,_chromosome:_3	AUGUSTUS	CDS	61923367	61923767	1	-	0	ID=g12314.t1.CDS5;Parent=g12314.t1;
OZ010654.1_Phania_funesta_genome_assembly,_chromosome:_3	AUGUSTUS	exon	61923367	61923767	.	-	.	ID=g12314.t1.exon5;Parent=g12314.t1;
OZ010654.1_Phania_funesta_genome_assembly,_chromosome:_3	AUGUSTUS	intron	61923768	61925668	0.68	-	.	ID=g12314.t1.intron5;Parent=g12314.t1;
OZ010654.1_Phania_funesta_genome_assembly,_chromosome:_3	AUGUSTUS	CDS	61925669	61925707	0.68	-	0	ID=g12314.t1.CDS6;Parent=g12314.t1;
OZ010654.1_Phania_funesta_genome_assembly,_chromosome:_3	AUGUSTUS	exon	61925669	61925707	.	-	.	ID=g12314.t1.exon6;Parent=g12314.t1;
OZ010654.1_Phania_funesta_genome_assembly,_chromosome:_3	AUGUSTUS	start_codon	61925705	61925707	.	-	0	ID=g12314.t1.start1;Parent=g12314.t1;
OZ010654.1_Phania_funesta_genome_assembly,_chromosome:_3	AUGUSTUS	gene	61932348	61933553	.	+	.	ID=g12315;
OZ010654.1_Phania_funesta_genome_assembly,_chromosome:_3	AUGUSTUS	mRNA	61932348	61933553	1	+	.	ID=g12315.t1;Parent=g12315;
OZ010654.1_Phania_funesta_genome_assembly,_chromosome:_3	AUGUSTUS	start_codon	61932348	61932350	.	+	0	ID=g12315.t1.start1;Parent=g12315.t1;
OZ010654.1_Phania_funesta_genome_assembly,_chromosome:_3	AUGUSTUS	CDS	61932348	61933553	1	+	0	ID=g12315.t1.CDS1;Parent=g12315.t1;
OZ010654.1_Phania_funesta_genome_assembly,_chromosome:_3	AUGUSTUS	exon	61932348	61933553	.	+	.	ID=g12315.t1.exon1;Parent=g12315.t1;
OZ010654.1_Phania_funesta_genome_assembly,_chromosome:_3	AUGUSTUS	stop_codon	61933551	61933553	.	+	0	ID=g12315.t1.stop1;Parent=g12315.t1;
OZ010654.1_Phania_funesta_genome_assembly,_chromosome:_3	AUGUSTUS	gene	61938012	61939122	.	+	.	ID=g12316;
OZ010654.1_Phania_funesta_genome_assembly,_chromosome:_3	AUGUSTUS	mRNA	61938012	61939122	0.91	+	.	ID=g12316.t1;Parent=g12316;
OZ010654.1_Phania_funesta_genome_assembly,_chromosome:_3	AUGUSTUS	start_codon	61938012	61938014	.	+	0	ID=g12316.t1.start1;Parent=g12316.t1;
OZ010654.1_Phania_funesta_genome_assembly,_chromosome:_3	AUGUSTUS	CDS	61938012	61938577	1	+	0	ID=g12316.t1.CDS1;Parent=g12316.t1;
OZ010654.1_Phania_funesta_genome_assembly,_chromosome:_3	AUGUSTUS	exon	61938012	61938577	.	+	.	ID=g12316.t1.exon1;Parent=g12316.t1;
OZ010654.1_Phania_funesta_genome_assembly,_chromosome:_3	AUGUSTUS	intron	61938578	61938644	1	+	.	ID=g12316.t1.intron1;Parent=g12316.t1;
OZ010654.1_Phania_funesta_genome_assembly,_chromosome:_3	AUGUSTUS	CDS	61938645	61938813	1	+	1	ID=g12316.t1.CDS2;Parent=g12316.t1;
OZ010654.1_Phania_funesta_genome_assembly,_chromosome:_3	AUGUSTUS	exon	61938645	61938813	.	+	.	ID=g12316.t1.exon2;Parent=g12316.t1;
OZ010654.1_Phania_funesta_genome_assembly,_chromosome:_3	AUGUSTUS	intron	61938814	61938885	1	+	.	ID=g12316.t1.intron2;Parent=g12316.t1;
OZ010654.1_Phania_funesta_genome_assembly,_chromosome:_3	AUGUSTUS	CDS	61938886	61939122	0.91	+	0	ID=g12316.t1.CDS3;Parent=g12316.t1;
OZ010654.1_Phania_funesta_genome_assembly,_chromosome:_3	AUGUSTUS	exon	61938886	61939122	.	+	.	ID=g12316.t1.exon3;Parent=g12316.t1;
OZ010654.1_Phania_funesta_genome_assembly,_chromosome:_3	AUGUSTUS	stop_codon	61939120	61939122	.	+	0	ID=g12316.t1.stop1;Parent=g12316.t1;
OZ010654.1_Phania_funesta_genome_assembly,_chromosome:_3	AUGUSTUS	gene	61972751	61983326	.	-	.	ID=g12317;
OZ010654.1_Phania_funesta_genome_assembly,_chromosome:_3	AUGUSTUS	mRNA	61972751	61983326	0.8	-	.	ID=g12317.t1;Parent=g12317;
OZ010654.1_Phania_funesta_genome_assembly,_chromosome:_3	AUGUSTUS	stop_codon	61972751	61972753	.	-	0	ID=g12317.t1.stop1;Parent=g12317.t1;
OZ010654.1_Phania_funesta_genome_assembly,_chromosome:_3	AUGUSTUS	CDS	61972751	61972806	0.84	-	2	ID=g12317.t1.CDS1;Parent=g12317.t1;
OZ010654.1_Phania_funesta_genome_assembly,_chromosome:_3	AUGUSTUS	exon	61972751	61972806	.	-	.	ID=g12317.t1.exon1;Parent=g12317.t1;
OZ010654.1_Phania_funesta_genome_assembly,_chromosome:_3	AUGUSTUS	intron	61972807	61981732	0.84	-	.	ID=g12317.t1.intron1;Parent=g12317.t1;
OZ010654.1_Phania_funesta_genome_assembly,_chromosome:_3	AUGUSTUS	CDS	61981733	61981811	1	-	0	ID=g12317.t1.CDS2;Parent=g12317.t1;
OZ010654.1_Phania_funesta_genome_assembly,_chromosome:_3	AUGUSTUS	exon	61981733	61981811	.	-	.	ID=g12317.t1.exon2;Parent=g12317.t1;
OZ010654.1_Phania_funesta_genome_assembly,_chromosome:_3	AUGUSTUS	intron	61981812	61981918	1	-	.	ID=g12317.t1.intron2;Parent=g12317.t1;
OZ010654.1_Phania_funesta_genome_assembly,_chromosome:_3	AUGUSTUS	CDS	61981919	61982289	1	-	2	ID=g12317.t1.CDS3;Parent=g12317.t1;
OZ010654.1_Phania_funesta_genome_assembly,_chromosome:_3	AUGUSTUS	exon	61981919	61982289	.	-	.	ID=g12317.t1.exon3;Parent=g12317.t1;
OZ010654.1_Phania_funesta_genome_assembly,_chromosome:_3	AUGUSTUS	intron	61982290	61982353	1	-	.	ID=g12317.t1.intron3;Parent=g12317.t1;
OZ010654.1_Phania_funesta_genome_assembly,_chromosome:_3	AUGUSTUS	CDS	61982354	61982862	1	-	1	ID=g12317.t1.CDS4;Parent=g12317.t1;
```
