## Supplemental File S2 for "The genome of *Istocheta aldrichi* (Diptera: Tachinidae), a parasitoid of the Japanese beetle, *Popillia japonica* (Coleoptera: Scarabaeidae)": CAWVQH010000001.1_Phania_funesta.gff3 (part 25 of 43)

```
OZ010654.1_Phania_funesta_genome_assembly,_chromosome:_3	AUGUSTUS	exon	61982354	61982862	.	-	.	ID=g12317.t1.exon4;Parent=g12317.t1;
OZ010654.1_Phania_funesta_genome_assembly,_chromosome:_3	AUGUSTUS	intron	61982863	61982919	1	-	.	ID=g12317.t1.intron4;Parent=g12317.t1;
OZ010654.1_Phania_funesta_genome_assembly,_chromosome:_3	AUGUSTUS	CDS	61982920	61983326	0.95	-	0	ID=g12317.t1.CDS5;Parent=g12317.t1;
OZ010654.1_Phania_funesta_genome_assembly,_chromosome:_3	AUGUSTUS	exon	61982920	61983326	.	-	.	ID=g12317.t1.exon5;Parent=g12317.t1;
OZ010654.1_Phania_funesta_genome_assembly,_chromosome:_3	AUGUSTUS	start_codon	61983324	61983326	.	-	0	ID=g12317.t1.start1;Parent=g12317.t1;
OZ010654.1_Phania_funesta_genome_assembly,_chromosome:_3	AUGUSTUS	gene	62008280	62008738	.	-	.	ID=g12318;
OZ010654.1_Phania_funesta_genome_assembly,_chromosome:_3	AUGUSTUS	mRNA	62008280	62008738	0.3	-	.	ID=g12318.t1;Parent=g12318;
OZ010654.1_Phania_funesta_genome_assembly,_chromosome:_3	AUGUSTUS	stop_codon	62008280	62008282	.	-	0	ID=g12318.t1.stop1;Parent=g12318.t1;
OZ010654.1_Phania_funesta_genome_assembly,_chromosome:_3	AUGUSTUS	CDS	62008280	62008738	0.3	-	0	ID=g12318.t1.CDS1;Parent=g12318.t1;
OZ010654.1_Phania_funesta_genome_assembly,_chromosome:_3	AUGUSTUS	exon	62008280	62008738	.	-	.	ID=g12318.t1.exon1;Parent=g12318.t1;
OZ010654.1_Phania_funesta_genome_assembly,_chromosome:_3	AUGUSTUS	start_codon	62008736	62008738	.	-	0	ID=g12318.t1.start1;Parent=g12318.t1;
OZ010654.1_Phania_funesta_genome_assembly,_chromosome:_3	AUGUSTUS	gene	62008725	62009175	.	-	.	ID=g12319;
OZ010654.1_Phania_funesta_genome_assembly,_chromosome:_3	AUGUSTUS	mRNA	62008725	62009175	0.84	-	.	ID=g12319.t1;Parent=g12319;
OZ010654.1_Phania_funesta_genome_assembly,_chromosome:_3	AUGUSTUS	stop_codon	62008725	62008727	.	-	0	ID=g12319.t1.stop1;Parent=g12319.t1;
OZ010654.1_Phania_funesta_genome_assembly,_chromosome:_3	AUGUSTUS	CDS	62008725	62009005	0.84	-	2	ID=g12319.t1.CDS1;Parent=g12319.t1;
OZ010654.1_Phania_funesta_genome_assembly,_chromosome:_3	AUGUSTUS	exon	62008725	62009005	.	-	.	ID=g12319.t1.exon1;Parent=g12319.t1;
OZ010654.1_Phania_funesta_genome_assembly,_chromosome:_3	AUGUSTUS	intron	62009006	62009084	1	-	.	ID=g12319.t1.intron1;Parent=g12319.t1;
OZ010654.1_Phania_funesta_genome_assembly,_chromosome:_3	AUGUSTUS	CDS	62009085	62009175	1	-	0	ID=g12319.t1.CDS2;Parent=g12319.t1;
OZ010654.1_Phania_funesta_genome_assembly,_chromosome:_3	AUGUSTUS	exon	62009085	62009175	.	-	.	ID=g12319.t1.exon2;Parent=g12319.t1;
OZ010654.1_Phania_funesta_genome_assembly,_chromosome:_3	AUGUSTUS	start_codon	62009173	62009175	.	-	0	ID=g12319.t1.start1;Parent=g12319.t1;
OZ010654.1_Phania_funesta_genome_assembly,_chromosome:_3	AUGUSTUS	gene	62009990	62023402	.	+	.	ID=g12320;
OZ010654.1_Phania_funesta_genome_assembly,_chromosome:_3	AUGUSTUS	mRNA	62009990	62023402	0.96	+	.	ID=g12320.t1;Parent=g12320;
OZ010654.1_Phania_funesta_genome_assembly,_chromosome:_3	AUGUSTUS	start_codon	62009990	62009992	.	+	0	ID=g12320.t1.start1;Parent=g12320.t1;
OZ010654.1_Phania_funesta_genome_assembly,_chromosome:_3	AUGUSTUS	CDS	62009990	62010091	1	+	0	ID=g12320.t1.CDS1;Parent=g12320.t1;
OZ010654.1_Phania_funesta_genome_assembly,_chromosome:_3	AUGUSTUS	exon	62009990	62010091	.	+	.	ID=g12320.t1.exon1;Parent=g12320.t1;
OZ010654.1_Phania_funesta_genome_assembly,_chromosome:_3	AUGUSTUS	intron	62010092	62016199	1	+	.	ID=g12320.t1.intron1;Parent=g12320.t1;
OZ010654.1_Phania_funesta_genome_assembly,_chromosome:_3	AUGUSTUS	CDS	62016200	62016600	1	+	0	ID=g12320.t1.CDS2;Parent=g12320.t1;
OZ010654.1_Phania_funesta_genome_assembly,_chromosome:_3	AUGUSTUS	exon	62016200	62016600	.	+	.	ID=g12320.t1.exon2;Parent=g12320.t1;
OZ010654.1_Phania_funesta_genome_assembly,_chromosome:_3	AUGUSTUS	intron	62016601	62016658	1	+	.	ID=g12320.t1.intron2;Parent=g12320.t1;
OZ010654.1_Phania_funesta_genome_assembly,_chromosome:_3	AUGUSTUS	CDS	62016659	62017113	1	+	1	ID=g12320.t1.CDS3;Parent=g12320.t1;
OZ010654.1_Phania_funesta_genome_assembly,_chromosome:_3	AUGUSTUS	exon	62016659	62017113	.	+	.	ID=g12320.t1.exon3;Parent=g12320.t1;
OZ010654.1_Phania_funesta_genome_assembly,_chromosome:_3	AUGUSTUS	intron	62017114	62017181	1	+	.	ID=g12320.t1.intron3;Parent=g12320.t1;
OZ010654.1_Phania_funesta_genome_assembly,_chromosome:_3	AUGUSTUS	CDS	62017182	62017258	0.97	+	2	ID=g12320.t1.CDS4;Parent=g12320.t1;
OZ010654.1_Phania_funesta_genome_assembly,_chromosome:_3	AUGUSTUS	exon	62017182	62017258	.	+	.	ID=g12320.t1.exon4;Parent=g12320.t1;
OZ010654.1_Phania_funesta_genome_assembly,_chromosome:_3	AUGUSTUS	intron	62017259	62023297	0.96	+	.	ID=g12320.t1.intron4;Parent=g12320.t1;
OZ010654.1_Phania_funesta_genome_assembly,_chromosome:_3	AUGUSTUS	CDS	62023298	62023402	0.99	+	0	ID=g12320.t1.CDS5;Parent=g12320.t1;
OZ010654.1_Phania_funesta_genome_assembly,_chromosome:_3	AUGUSTUS	exon	62023298	62023402	.	+	.	ID=g12320.t1.exon5;Parent=g12320.t1;
OZ010654.1_Phania_funesta_genome_assembly,_chromosome:_3	AUGUSTUS	stop_codon	62023400	62023402	.	+	0	ID=g12320.t1.stop1;Parent=g12320.t1;
OZ010654.1_Phania_funesta_genome_assembly,_chromosome:_3	AUGUSTUS	gene	62040954	62052162	.	+	.	ID=g12321;
OZ010654.1_Phania_funesta_genome_assembly,_chromosome:_3	AUGUSTUS	mRNA	62040954	62052162	0.22	+	.	ID=g12321.t1;Parent=g12321;
OZ010654.1_Phania_funesta_genome_assembly,_chromosome:_3	AUGUSTUS	start_codon	62040954	62040956	.	+	0	ID=g12321.t1.start1;Parent=g12321.t1;
OZ010654.1_Phania_funesta_genome_assembly,_chromosome:_3	AUGUSTUS	CDS	62040954	62041055	1	+	0	ID=g12321.t1.CDS1;Parent=g12321.t1;
OZ010654.1_Phania_funesta_genome_assembly,_chromosome:_3	AUGUSTUS	exon	62040954	62041055	.	+	.	ID=g12321.t1.exon1;Parent=g12321.t1;
OZ010654.1_Phania_funesta_genome_assembly,_chromosome:_3	AUGUSTUS	intron	62041056	62043041	1	+	.	ID=g12321.t1.intron1;Parent=g12321.t1;
OZ010654.1_Phania_funesta_genome_assembly,_chromosome:_3	AUGUSTUS	CDS	62043042	62043442	1	+	0	ID=g12321.t1.CDS2;Parent=g12321.t1;
OZ010654.1_Phania_funesta_genome_assembly,_chromosome:_3	AUGUSTUS	exon	62043042	62043442	.	+	.	ID=g12321.t1.exon2;Parent=g12321.t1;
OZ010654.1_Phania_funesta_genome_assembly,_chromosome:_3	AUGUSTUS	intron	62043443	62043497	1	+	.	ID=g12321.t1.intron2;Parent=g12321.t1;
OZ010654.1_Phania_funesta_genome_assembly,_chromosome:_3	AUGUSTUS	CDS	62043498	62044012	1	+	1	ID=g12321.t1.CDS3;Parent=g12321.t1;
OZ010654.1_Phania_funesta_genome_assembly,_chromosome:_3	AUGUSTUS	exon	62043498	62044012	.	+	.	ID=g12321.t1.exon3;Parent=g12321.t1;
OZ010654.1_Phania_funesta_genome_assembly,_chromosome:_3	AUGUSTUS	intron	62044013	62044088	1	+	.	ID=g12321.t1.intron3;Parent=g12321.t1;
OZ010654.1_Phania_funesta_genome_assembly,_chromosome:_3	AUGUSTUS	CDS	62044089	62044459	1	+	2	ID=g12321.t1.CDS4;Parent=g12321.t1;
OZ010654.1_Phania_funesta_genome_assembly,_chromosome:_3	AUGUSTUS	exon	62044089	62044459	.	+	.	ID=g12321.t1.exon4;Parent=g12321.t1;
OZ010654.1_Phania_funesta_genome_assembly,_chromosome:_3	AUGUSTUS	intron	62044460	62044593	1	+	.	ID=g12321.t1.intron4;Parent=g12321.t1;
OZ010654.1_Phania_funesta_genome_assembly,_chromosome:_3	AUGUSTUS	CDS	62044594	62044672	1	+	0	ID=g12321.t1.CDS5;Parent=g12321.t1;
OZ010654.1_Phania_funesta_genome_assembly,_chromosome:_3	AUGUSTUS	exon	62044594	62044672	.	+	.	ID=g12321.t1.exon5;Parent=g12321.t1;
OZ010654.1_Phania_funesta_genome_assembly,_chromosome:_3	AUGUSTUS	intron	62044673	62050834	0.76	+	.	ID=g12321.t1.intron5;Parent=g12321.t1;
OZ010654.1_Phania_funesta_genome_assembly,_chromosome:_3	AUGUSTUS	CDS	62050835	62051184	0.45	+	2	ID=g12321.t1.CDS6;Parent=g12321.t1;
OZ010654.1_Phania_funesta_genome_assembly,_chromosome:_3	AUGUSTUS	exon	62050835	62051184	.	+	.	ID=g12321.t1.exon6;Parent=g12321.t1;
OZ010654.1_Phania_funesta_genome_assembly,_chromosome:_3	AUGUSTUS	intron	62051185	62051973	0.32	+	.	ID=g12321.t1.intron6;Parent=g12321.t1;
OZ010654.1_Phania_funesta_genome_assembly,_chromosome:_3	AUGUSTUS	CDS	62051974	62052162	0.36	+	0	ID=g12321.t1.CDS7;Parent=g12321.t1;
OZ010654.1_Phania_funesta_genome_assembly,_chromosome:_3	AUGUSTUS	exon	62051974	62052162	.	+	.	ID=g12321.t1.exon7;Parent=g12321.t1;
OZ010654.1_Phania_funesta_genome_assembly,_chromosome:_3	AUGUSTUS	stop_codon	62052160	62052162	.	+	0	ID=g12321.t1.stop1;Parent=g12321.t1;
OZ010654.1_Phania_funesta_genome_assembly,_chromosome:_3	AUGUSTUS	gene	62071023	62079741	.	+	.	ID=g12322;
OZ010654.1_Phania_funesta_genome_assembly,_chromosome:_3	AUGUSTUS	mRNA	62071365	62079741	0.26	+	.	ID=g12322.t1;Parent=g12322;
OZ010654.1_Phania_funesta_genome_assembly,_chromosome:_3	AUGUSTUS	start_codon	62071365	62071367	.	+	0	ID=g12322.t1.start1;Parent=g12322.t1;
OZ010654.1_Phania_funesta_genome_assembly,_chromosome:_3	AUGUSTUS	CDS	62071365	62071397	0.26	+	0	ID=g12322.t1.CDS1;Parent=g12322.t1;
OZ010654.1_Phania_funesta_genome_assembly,_chromosome:_3	AUGUSTUS	exon	62071365	62071397	.	+	.	ID=g12322.t1.exon1;Parent=g12322.t1;
OZ010654.1_Phania_funesta_genome_assembly,_chromosome:_3	AUGUSTUS	intron	62071398	62076222	0.26	+	.	ID=g12322.t1.intron1;Parent=g12322.t1;
OZ010654.1_Phania_funesta_genome_assembly,_chromosome:_3	AUGUSTUS	CDS	62076223	62076623	0.82	+	0	ID=g12322.t1.CDS2;Parent=g12322.t1;
OZ010654.1_Phania_funesta_genome_assembly,_chromosome:_3	AUGUSTUS	exon	62076223	62076623	.	+	.	ID=g12322.t1.exon2;Parent=g12322.t1;
OZ010654.1_Phania_funesta_genome_assembly,_chromosome:_3	AUGUSTUS	intron	62076624	62076682	1	+	.	ID=g12322.t1.intron2;Parent=g12322.t1;
OZ010654.1_Phania_funesta_genome_assembly,_chromosome:_3	AUGUSTUS	CDS	62076683	62077197	1	+	1	ID=g12322.t1.CDS3;Parent=g12322.t1;
OZ010654.1_Phania_funesta_genome_assembly,_chromosome:_3	AUGUSTUS	exon	62076683	62077197	.	+	.	ID=g12322.t1.exon3;Parent=g12322.t1;
OZ010654.1_Phania_funesta_genome_assembly,_chromosome:_3	AUGUSTUS	intron	62077198	62077252	1	+	.	ID=g12322.t1.intron3;Parent=g12322.t1;
OZ010654.1_Phania_funesta_genome_assembly,_chromosome:_3	AUGUSTUS	CDS	62077253	62077584	1	+	2	ID=g12322.t1.CDS4;Parent=g12322.t1;
OZ010654.1_Phania_funesta_genome_assembly,_chromosome:_3	AUGUSTUS	exon	62077253	62077584	.	+	.	ID=g12322.t1.exon4;Parent=g12322.t1;
OZ010654.1_Phania_funesta_genome_assembly,_chromosome:_3	AUGUSTUS	intron	62077585	62077671	1	+	.	ID=g12322.t1.intron4;Parent=g12322.t1;
OZ010654.1_Phania_funesta_genome_assembly,_chromosome:_3	AUGUSTUS	CDS	62077672	62077750	1	+	0	ID=g12322.t1.CDS5;Parent=g12322.t1;
OZ010654.1_Phania_funesta_genome_assembly,_chromosome:_3	AUGUSTUS	exon	62077672	62077750	.	+	.	ID=g12322.t1.exon5;Parent=g12322.t1;
OZ010654.1_Phania_funesta_genome_assembly,_chromosome:_3	AUGUSTUS	intron	62077751	62079697	1	+	.	ID=g12322.t1.intron5;Parent=g12322.t1;
OZ010654.1_Phania_funesta_genome_assembly,_chromosome:_3	AUGUSTUS	CDS	62079698	62079741	1	+	2	ID=g12322.t1.CDS6;Parent=g12322.t1;
OZ010654.1_Phania_funesta_genome_assembly,_chromosome:_3	AUGUSTUS	exon	62079698	62079741	.	+	.	ID=g12322.t1.exon6;Parent=g12322.t1;
OZ010654.1_Phania_funesta_genome_assembly,_chromosome:_3	AUGUSTUS	stop_codon	62079739	62079741	.	+	0	ID=g12322.t1.stop1;Parent=g12322.t1;
OZ010654.1_Phania_funesta_genome_assembly,_chromosome:_3	AUGUSTUS	mRNA	62071023	62079741	1	+	.	ID=g12322.t2;Parent=g12322;
OZ010654.1_Phania_funesta_genome_assembly,_chromosome:_3	AUGUSTUS	start_codon	62071023	62071025	.	+	0	ID=g12322.t2.start1;Parent=g12322.t2;
OZ010654.1_Phania_funesta_genome_assembly,_chromosome:_3	AUGUSTUS	CDS	62071023	62071124	1	+	0	ID=g12322.t2.CDS1;Parent=g12322.t2;
OZ010654.1_Phania_funesta_genome_assembly,_chromosome:_3	AUGUSTUS	exon	62071023	62071124	.	+	.	ID=g12322.t2.exon1;Parent=g12322.t2;
OZ010654.1_Phania_funesta_genome_assembly,_chromosome:_3	AUGUSTUS	intron	62071125	62076222	1	+	.	ID=g12322.t2.intron1;Parent=g12322.t2;
OZ010654.1_Phania_funesta_genome_assembly,_chromosome:_3	AUGUSTUS	CDS	62076223	62076623	1	+	0	ID=g12322.t2.CDS2;Parent=g12322.t2;
OZ010654.1_Phania_funesta_genome_assembly,_chromosome:_3	AUGUSTUS	exon	62076223	62076623	.	+	.	ID=g12322.t2.exon2;Parent=g12322.t2;
OZ010654.1_Phania_funesta_genome_assembly,_chromosome:_3	AUGUSTUS	intron	62076624	62076682	1	+	.	ID=g12322.t2.intron2;Parent=g12322.t2;
OZ010654.1_Phania_funesta_genome_assembly,_chromosome:_3	AUGUSTUS	CDS	62076683	62077197	1	+	1	ID=g12322.t2.CDS3;Parent=g12322.t2;
OZ010654.1_Phania_funesta_genome_assembly,_chromosome:_3	AUGUSTUS	exon	62076683	62077197	.	+	.	ID=g12322.t2.exon3;Parent=g12322.t2;
OZ010654.1_Phania_funesta_genome_assembly,_chromosome:_3	AUGUSTUS	intron	62077198	62077252	1	+	.	ID=g12322.t2.intron3;Parent=g12322.t2;
OZ010654.1_Phania_funesta_genome_assembly,_chromosome:_3	AUGUSTUS	CDS	62077253	62077584	1	+	2	ID=g12322.t2.CDS4;Parent=g12322.t2;
OZ010654.1_Phania_funesta_genome_assembly,_chromosome:_3	AUGUSTUS	exon	62077253	62077584	.	+	.	ID=g12322.t2.exon4;Parent=g12322.t2;
OZ010654.1_Phania_funesta_genome_assembly,_chromosome:_3	AUGUSTUS	intron	62077585	62077671	1	+	.	ID=g12322.t2.intron4;Parent=g12322.t2;
OZ010654.1_Phania_funesta_genome_assembly,_chromosome:_3	AUGUSTUS	CDS	62077672	62077750	1	+	0	ID=g12322.t2.CDS5;Parent=g12322.t2;
OZ010654.1_Phania_funesta_genome_assembly,_chromosome:_3	AUGUSTUS	exon	62077672	62077750	.	+	.	ID=g12322.t2.exon5;Parent=g12322.t2;
OZ010654.1_Phania_funesta_genome_assembly,_chromosome:_3	AUGUSTUS	intron	62077751	62079697	1	+	.	ID=g12322.t2.intron5;Parent=g12322.t2;
OZ010654.1_Phania_funesta_genome_assembly,_chromosome:_3	AUGUSTUS	CDS	62079698	62079741	1	+	2	ID=g12322.t2.CDS6;Parent=g12322.t2;
OZ010654.1_Phania_funesta_genome_assembly,_chromosome:_3	AUGUSTUS	exon	62079698	62079741	.	+	.	ID=g12322.t2.exon6;Parent=g12322.t2;
OZ010654.1_Phania_funesta_genome_assembly,_chromosome:_3	AUGUSTUS	stop_codon	62079739	62079741	.	+	0	ID=g12322.t2.stop1;Parent=g12322.t2;
OZ010654.1_Phania_funesta_genome_assembly,_chromosome:_3	AUGUSTUS	gene	62080439	62080961	.	+	.	ID=g12323;
OZ010654.1_Phania_funesta_genome_assembly,_chromosome:_3	AUGUSTUS	mRNA	62080439	62080961	0.98	+	.	ID=g12323.t1;Parent=g12323;
OZ010654.1_Phania_funesta_genome_assembly,_chromosome:_3	AUGUSTUS	start_codon	62080439	62080441	.	+	0	ID=g12323.t1.start1;Parent=g12323.t1;
OZ010654.1_Phania_funesta_genome_assembly,_chromosome:_3	AUGUSTUS	CDS	62080439	62080651	1	+	0	ID=g12323.t1.CDS1;Parent=g12323.t1;
OZ010654.1_Phania_funesta_genome_assembly,_chromosome:_3	AUGUSTUS	exon	62080439	62080651	.	+	.	ID=g12323.t1.exon1;Parent=g12323.t1;
OZ010654.1_Phania_funesta_genome_assembly,_chromosome:_3	AUGUSTUS	intron	62080652	62080708	1	+	.	ID=g12323.t1.intron1;Parent=g12323.t1;
OZ010654.1_Phania_funesta_genome_assembly,_chromosome:_3	AUGUSTUS	CDS	62080709	62080796	0.99	+	0	ID=g12323.t1.CDS2;Parent=g12323.t1;
OZ010654.1_Phania_funesta_genome_assembly,_chromosome:_3	AUGUSTUS	exon	62080709	62080796	.	+	.	ID=g12323.t1.exon2;Parent=g12323.t1;
OZ010654.1_Phania_funesta_genome_assembly,_chromosome:_3	AUGUSTUS	intron	62080797	62080887	0.98	+	.	ID=g12323.t1.intron2;Parent=g12323.t1;
OZ010654.1_Phania_funesta_genome_assembly,_chromosome:_3	AUGUSTUS	CDS	62080888	62080961	0.98	+	2	ID=g12323.t1.CDS3;Parent=g12323.t1;
OZ010654.1_Phania_funesta_genome_assembly,_chromosome:_3	AUGUSTUS	exon	62080888	62080961	.	+	.	ID=g12323.t1.exon3;Parent=g12323.t1;
OZ010654.1_Phania_funesta_genome_assembly,_chromosome:_3	AUGUSTUS	stop_codon	62080959	62080961	.	+	0	ID=g12323.t1.stop1;Parent=g12323.t1;
OZ010654.1_Phania_funesta_genome_assembly,_chromosome:_3	AUGUSTUS	gene	62087937	62092186	.	-	.	ID=g12324;
OZ010654.1_Phania_funesta_genome_assembly,_chromosome:_3	AUGUSTUS	mRNA	62087937	62092186	0.67	-	.	ID=g12324.t1;Parent=g12324;
OZ010654.1_Phania_funesta_genome_assembly,_chromosome:_3	AUGUSTUS	stop_codon	62087937	62087939	.	-	0	ID=g12324.t1.stop1;Parent=g12324.t1;
OZ010654.1_Phania_funesta_genome_assembly,_chromosome:_3	AUGUSTUS	CDS	62087937	62087992	1	-	2	ID=g12324.t1.CDS1;Parent=g12324.t1;
OZ010654.1_Phania_funesta_genome_assembly,_chromosome:_3	AUGUSTUS	exon	62087937	62087992	.	-	.	ID=g12324.t1.exon1;Parent=g12324.t1;
OZ010654.1_Phania_funesta_genome_assembly,_chromosome:_3	AUGUSTUS	intron	62087993	62090547	1	-	.	ID=g12324.t1.intron1;Parent=g12324.t1;
OZ010654.1_Phania_funesta_genome_assembly,_chromosome:_3	AUGUSTUS	CDS	62090548	62090626	1	-	0	ID=g12324.t1.CDS2;Parent=g12324.t1;
OZ010654.1_Phania_funesta_genome_assembly,_chromosome:_3	AUGUSTUS	exon	62090548	62090626	.	-	.	ID=g12324.t1.exon2;Parent=g12324.t1;
OZ010654.1_Phania_funesta_genome_assembly,_chromosome:_3	AUGUSTUS	intron	62090627	62090749	1	-	.	ID=g12324.t1.intron2;Parent=g12324.t1;
OZ010654.1_Phania_funesta_genome_assembly,_chromosome:_3	AUGUSTUS	CDS	62090750	62091120	1	-	2	ID=g12324.t1.CDS3;Parent=g12324.t1;
OZ010654.1_Phania_funesta_genome_assembly,_chromosome:_3	AUGUSTUS	exon	62090750	62091120	.	-	.	ID=g12324.t1.exon3;Parent=g12324.t1;
OZ010654.1_Phania_funesta_genome_assembly,_chromosome:_3	AUGUSTUS	intron	62091121	62091188	1	-	.	ID=g12324.t1.intron3;Parent=g12324.t1;
OZ010654.1_Phania_funesta_genome_assembly,_chromosome:_3	AUGUSTUS	CDS	62091189	62091703	1	-	1	ID=g12324.t1.CDS4;Parent=g12324.t1;
OZ010654.1_Phania_funesta_genome_assembly,_chromosome:_3	AUGUSTUS	exon	62091189	62091703	.	-	.	ID=g12324.t1.exon4;Parent=g12324.t1;
OZ010654.1_Phania_funesta_genome_assembly,_chromosome:_3	AUGUSTUS	intron	62091704	62091755	1	-	.	ID=g12324.t1.intron4;Parent=g12324.t1;
OZ010654.1_Phania_funesta_genome_assembly,_chromosome:_3	AUGUSTUS	CDS	62091756	62092186	0.67	-	0	ID=g12324.t1.CDS5;Parent=g12324.t1;
OZ010654.1_Phania_funesta_genome_assembly,_chromosome:_3	AUGUSTUS	exon	62091756	62092186	.	-	.	ID=g12324.t1.exon5;Parent=g12324.t1;
OZ010654.1_Phania_funesta_genome_assembly,_chromosome:_3	AUGUSTUS	start_codon	62092184	62092186	.	-	0	ID=g12324.t1.start1;Parent=g12324.t1;
OZ010654.1_Phania_funesta_genome_assembly,_chromosome:_3	AUGUSTUS	gene	62111505	62113313	.	+	.	ID=g12325;
OZ010654.1_Phania_funesta_genome_assembly,_chromosome:_3	AUGUSTUS	mRNA	62111505	62113313	0.91	+	.	ID=g12325.t1;Parent=g12325;
OZ010654.1_Phania_funesta_genome_assembly,_chromosome:_3	AUGUSTUS	start_codon	62111505	62111507	.	+	0	ID=g12325.t1.start1;Parent=g12325.t1;
OZ010654.1_Phania_funesta_genome_assembly,_chromosome:_3	AUGUSTUS	CDS	62111505	62111610	1	+	0	ID=g12325.t1.CDS1;Parent=g12325.t1;
OZ010654.1_Phania_funesta_genome_assembly,_chromosome:_3	AUGUSTUS	exon	62111505	62111610	.	+	.	ID=g12325.t1.exon1;Parent=g12325.t1;
OZ010654.1_Phania_funesta_genome_assembly,_chromosome:_3	AUGUSTUS	intron	62111611	62111667	1	+	.	ID=g12325.t1.intron1;Parent=g12325.t1;
OZ010654.1_Phania_funesta_genome_assembly,_chromosome:_3	AUGUSTUS	CDS	62111668	62112017	1	+	2	ID=g12325.t1.CDS2;Parent=g12325.t1;
OZ010654.1_Phania_funesta_genome_assembly,_chromosome:_3	AUGUSTUS	exon	62111668	62112017	.	+	.	ID=g12325.t1.exon2;Parent=g12325.t1;
OZ010654.1_Phania_funesta_genome_assembly,_chromosome:_3	AUGUSTUS	intron	62112018	62113271	0.91	+	.	ID=g12325.t1.intron2;Parent=g12325.t1;
OZ010654.1_Phania_funesta_genome_assembly,_chromosome:_3	AUGUSTUS	CDS	62113272	62113313	0.91	+	0	ID=g12325.t1.CDS3;Parent=g12325.t1;
OZ010654.1_Phania_funesta_genome_assembly,_chromosome:_3	AUGUSTUS	exon	62113272	62113313	.	+	.	ID=g12325.t1.exon3;Parent=g12325.t1;
OZ010654.1_Phania_funesta_genome_assembly,_chromosome:_3	AUGUSTUS	stop_codon	62113311	62113313	.	+	0	ID=g12325.t1.stop1;Parent=g12325.t1;
OZ010654.1_Phania_funesta_genome_assembly,_chromosome:_3	AUGUSTUS	gene	62121944	62122700	.	-	.	ID=g12326;
OZ010654.1_Phania_funesta_genome_assembly,_chromosome:_3	AUGUSTUS	mRNA	62121944	62122700	0.45	-	.	ID=g12326.t1;Parent=g12326;
OZ010654.1_Phania_funesta_genome_assembly,_chromosome:_3	AUGUSTUS	stop_codon	62121944	62121946	.	-	0	ID=g12326.t1.stop1;Parent=g12326.t1;
OZ010654.1_Phania_funesta_genome_assembly,_chromosome:_3	AUGUSTUS	CDS	62121944	62122316	1	-	1	ID=g12326.t1.CDS1;Parent=g12326.t1;
OZ010654.1_Phania_funesta_genome_assembly,_chromosome:_3	AUGUSTUS	exon	62121944	62122316	.	-	.	ID=g12326.t1.exon1;Parent=g12326.t1;
OZ010654.1_Phania_funesta_genome_assembly,_chromosome:_3	AUGUSTUS	intron	62122317	62122380	1	-	.	ID=g12326.t1.intron1;Parent=g12326.t1;
OZ010654.1_Phania_funesta_genome_assembly,_chromosome:_3	AUGUSTUS	CDS	62122381	62122700	0.45	-	0	ID=g12326.t1.CDS2;Parent=g12326.t1;
OZ010654.1_Phania_funesta_genome_assembly,_chromosome:_3	AUGUSTUS	exon	62122381	62122700	.	-	.	ID=g12326.t1.exon2;Parent=g12326.t1;
OZ010654.1_Phania_funesta_genome_assembly,_chromosome:_3	AUGUSTUS	start_codon	62122698	62122700	.	-	0	ID=g12326.t1.start1;Parent=g12326.t1;
OZ010654.1_Phania_funesta_genome_assembly,_chromosome:_3	AUGUSTUS	gene	62122860	62123410	.	-	.	ID=g12327;
OZ010654.1_Phania_funesta_genome_assembly,_chromosome:_3	AUGUSTUS	mRNA	62122860	62123410	0.97	-	.	ID=g12327.t1;Parent=g12327;
OZ010654.1_Phania_funesta_genome_assembly,_chromosome:_3	AUGUSTUS	stop_codon	62122860	62122862	.	-	0	ID=g12327.t1.stop1;Parent=g12327.t1;
OZ010654.1_Phania_funesta_genome_assembly,_chromosome:_3	AUGUSTUS	CDS	62122860	62123005	0.97	-	2	ID=g12327.t1.CDS1;Parent=g12327.t1;
OZ010654.1_Phania_funesta_genome_assembly,_chromosome:_3	AUGUSTUS	exon	62122860	62123005	.	-	.	ID=g12327.t1.exon1;Parent=g12327.t1;
OZ010654.1_Phania_funesta_genome_assembly,_chromosome:_3	AUGUSTUS	intron	62123006	62123061	1	-	.	ID=g12327.t1.intron1;Parent=g12327.t1;
OZ010654.1_Phania_funesta_genome_assembly,_chromosome:_3	AUGUSTUS	CDS	62123062	62123410	1	-	0	ID=g12327.t1.CDS2;Parent=g12327.t1;
OZ010654.1_Phania_funesta_genome_assembly,_chromosome:_3	AUGUSTUS	exon	62123062	62123410	.	-	.	ID=g12327.t1.exon2;Parent=g12327.t1;
OZ010654.1_Phania_funesta_genome_assembly,_chromosome:_3	AUGUSTUS	start_codon	62123408	62123410	.	-	0	ID=g12327.t1.start1;Parent=g12327.t1;
OZ010654.1_Phania_funesta_genome_assembly,_chromosome:_3	AUGUSTUS	gene	62136832	62141732	.	+	.	ID=g12328;
OZ010654.1_Phania_funesta_genome_assembly,_chromosome:_3	AUGUSTUS	mRNA	62136832	62141732	0.79	+	.	ID=g12328.t1;Parent=g12328;
OZ010654.1_Phania_funesta_genome_assembly,_chromosome:_3	AUGUSTUS	start_codon	62136832	62136834	.	+	0	ID=g12328.t1.start1;Parent=g12328.t1;
OZ010654.1_Phania_funesta_genome_assembly,_chromosome:_3	AUGUSTUS	CDS	62136832	62136933	0.79	+	0	ID=g12328.t1.CDS1;Parent=g12328.t1;
OZ010654.1_Phania_funesta_genome_assembly,_chromosome:_3	AUGUSTUS	exon	62136832	62136933	.	+	.	ID=g12328.t1.exon1;Parent=g12328.t1;
OZ010654.1_Phania_funesta_genome_assembly,_chromosome:_3	AUGUSTUS	intron	62136934	62140277	0.97	+	.	ID=g12328.t1.intron1;Parent=g12328.t1;
OZ010654.1_Phania_funesta_genome_assembly,_chromosome:_3	AUGUSTUS	CDS	62140278	62140588	1	+	0	ID=g12328.t1.CDS2;Parent=g12328.t1;
OZ010654.1_Phania_funesta_genome_assembly,_chromosome:_3	AUGUSTUS	exon	62140278	62140588	.	+	.	ID=g12328.t1.exon2;Parent=g12328.t1;
OZ010654.1_Phania_funesta_genome_assembly,_chromosome:_3	AUGUSTUS	intron	62140589	62140648	1	+	.	ID=g12328.t1.intron2;Parent=g12328.t1;
OZ010654.1_Phania_funesta_genome_assembly,_chromosome:_3	AUGUSTUS	CDS	62140649	62141082	1	+	1	ID=g12328.t1.CDS3;Parent=g12328.t1;
OZ010654.1_Phania_funesta_genome_assembly,_chromosome:_3	AUGUSTUS	exon	62140649	62141082	.	+	.	ID=g12328.t1.exon3;Parent=g12328.t1;
OZ010654.1_Phania_funesta_genome_assembly,_chromosome:_3	AUGUSTUS	intron	62141083	62141136	1	+	.	ID=g12328.t1.intron3;Parent=g12328.t1;
OZ010654.1_Phania_funesta_genome_assembly,_chromosome:_3	AUGUSTUS	CDS	62141137	62141507	1	+	2	ID=g12328.t1.CDS4;Parent=g12328.t1;
OZ010654.1_Phania_funesta_genome_assembly,_chromosome:_3	AUGUSTUS	exon	62141137	62141507	.	+	.	ID=g12328.t1.exon4;Parent=g12328.t1;
OZ010654.1_Phania_funesta_genome_assembly,_chromosome:_3	AUGUSTUS	intron	62141508	62141600	1	+	.	ID=g12328.t1.intron4;Parent=g12328.t1;
OZ010654.1_Phania_funesta_genome_assembly,_chromosome:_3	AUGUSTUS	CDS	62141601	62141732	1	+	0	ID=g12328.t1.CDS5;Parent=g12328.t1;
OZ010654.1_Phania_funesta_genome_assembly,_chromosome:_3	AUGUSTUS	exon	62141601	62141732	.	+	.	ID=g12328.t1.exon5;Parent=g12328.t1;
OZ010654.1_Phania_funesta_genome_assembly,_chromosome:_3	AUGUSTUS	stop_codon	62141730	62141732	.	+	0	ID=g12328.t1.stop1;Parent=g12328.t1;
OZ010654.1_Phania_funesta_genome_assembly,_chromosome:_3	AUGUSTUS	gene	62152454	62153846	.	-	.	ID=g12329;
OZ010654.1_Phania_funesta_genome_assembly,_chromosome:_3	AUGUSTUS	mRNA	62152454	62153846	0.63	-	.	ID=g12329.t1;Parent=g12329;
OZ010654.1_Phania_funesta_genome_assembly,_chromosome:_3	AUGUSTUS	stop_codon	62152454	62152456	.	-	0	ID=g12329.t1.stop1;Parent=g12329.t1;
OZ010654.1_Phania_funesta_genome_assembly,_chromosome:_3	AUGUSTUS	CDS	62152454	62152858	1	-	0	ID=g12329.t1.CDS1;Parent=g12329.t1;
OZ010654.1_Phania_funesta_genome_assembly,_chromosome:_3	AUGUSTUS	exon	62152454	62152858	.	-	.	ID=g12329.t1.exon1;Parent=g12329.t1;
OZ010654.1_Phania_funesta_genome_assembly,_chromosome:_3	AUGUSTUS	intron	62152859	62153744	0.63	-	.	ID=g12329.t1.intron1;Parent=g12329.t1;
OZ010654.1_Phania_funesta_genome_assembly,_chromosome:_3	AUGUSTUS	CDS	62153745	62153846	0.63	-	0	ID=g12329.t1.CDS2;Parent=g12329.t1;
OZ010654.1_Phania_funesta_genome_assembly,_chromosome:_3	AUGUSTUS	exon	62153745	62153846	.	-	.	ID=g12329.t1.exon2;Parent=g12329.t1;
OZ010654.1_Phania_funesta_genome_assembly,_chromosome:_3	AUGUSTUS	start_codon	62153844	62153846	.	-	0	ID=g12329.t1.start1;Parent=g12329.t1;
OZ010654.1_Phania_funesta_genome_assembly,_chromosome:_3	AUGUSTUS	gene	62166486	62170902	.	+	.	ID=g12330;
OZ010654.1_Phania_funesta_genome_assembly,_chromosome:_3	AUGUSTUS	mRNA	62166486	62170902	1	+	.	ID=g12330.t1;Parent=g12330;
OZ010654.1_Phania_funesta_genome_assembly,_chromosome:_3	AUGUSTUS	start_codon	62166486	62166488	.	+	0	ID=g12330.t1.start1;Parent=g12330.t1;
OZ010654.1_Phania_funesta_genome_assembly,_chromosome:_3	AUGUSTUS	CDS	62166486	62166587	1	+	0	ID=g12330.t1.CDS1;Parent=g12330.t1;
OZ010654.1_Phania_funesta_genome_assembly,_chromosome:_3	AUGUSTUS	exon	62166486	62166587	.	+	.	ID=g12330.t1.exon1;Parent=g12330.t1;
OZ010654.1_Phania_funesta_genome_assembly,_chromosome:_3	AUGUSTUS	intron	62166588	62169331	1	+	.	ID=g12330.t1.intron1;Parent=g12330.t1;
OZ010654.1_Phania_funesta_genome_assembly,_chromosome:_3	AUGUSTUS	CDS	62169332	62169732	1	+	0	ID=g12330.t1.CDS2;Parent=g12330.t1;
OZ010654.1_Phania_funesta_genome_assembly,_chromosome:_3	AUGUSTUS	exon	62169332	62169732	.	+	.	ID=g12330.t1.exon2;Parent=g12330.t1;
OZ010654.1_Phania_funesta_genome_assembly,_chromosome:_3	AUGUSTUS	intron	62169733	62169791	1	+	.	ID=g12330.t1.intron2;Parent=g12330.t1;
OZ010654.1_Phania_funesta_genome_assembly,_chromosome:_3	AUGUSTUS	CDS	62169792	62170306	1	+	1	ID=g12330.t1.CDS3;Parent=g12330.t1;
OZ010654.1_Phania_funesta_genome_assembly,_chromosome:_3	AUGUSTUS	exon	62169792	62170306	.	+	.	ID=g12330.t1.exon3;Parent=g12330.t1;
OZ010654.1_Phania_funesta_genome_assembly,_chromosome:_3	AUGUSTUS	intron	62170307	62170378	1	+	.	ID=g12330.t1.intron3;Parent=g12330.t1;
OZ010654.1_Phania_funesta_genome_assembly,_chromosome:_3	AUGUSTUS	CDS	62170379	62170749	1	+	2	ID=g12330.t1.CDS4;Parent=g12330.t1;
OZ010654.1_Phania_funesta_genome_assembly,_chromosome:_3	AUGUSTUS	exon	62170379	62170749	.	+	.	ID=g12330.t1.exon4;Parent=g12330.t1;
OZ010654.1_Phania_funesta_genome_assembly,_chromosome:_3	AUGUSTUS	intron	62170750	62170806	1	+	.	ID=g12330.t1.intron4;Parent=g12330.t1;
OZ010654.1_Phania_funesta_genome_assembly,_chromosome:_3	AUGUSTUS	CDS	62170807	62170902	1	+	0	ID=g12330.t1.CDS5;Parent=g12330.t1;
OZ010654.1_Phania_funesta_genome_assembly,_chromosome:_3	AUGUSTUS	exon	62170807	62170902	.	+	.	ID=g12330.t1.exon5;Parent=g12330.t1;
OZ010654.1_Phania_funesta_genome_assembly,_chromosome:_3	AUGUSTUS	stop_codon	62170900	62170902	.	+	0	ID=g12330.t1.stop1;Parent=g12330.t1;
OZ010654.1_Phania_funesta_genome_assembly,_chromosome:_3	AUGUSTUS	gene	62205484	62205855	.	+	.	ID=g12331;
OZ010654.1_Phania_funesta_genome_assembly,_chromosome:_3	AUGUSTUS	mRNA	62205484	62205855	0.93	+	.	ID=g12331.t1;Parent=g12331;
OZ010654.1_Phania_funesta_genome_assembly,_chromosome:_3	AUGUSTUS	start_codon	62205484	62205486	.	+	0	ID=g12331.t1.start1;Parent=g12331.t1;
OZ010654.1_Phania_funesta_genome_assembly,_chromosome:_3	AUGUSTUS	CDS	62205484	62205855	0.93	+	0	ID=g12331.t1.CDS1;Parent=g12331.t1;
OZ010654.1_Phania_funesta_genome_assembly,_chromosome:_3	AUGUSTUS	exon	62205484	62205855	.	+	.	ID=g12331.t1.exon1;Parent=g12331.t1;
OZ010654.1_Phania_funesta_genome_assembly,_chromosome:_3	AUGUSTUS	stop_codon	62205853	62205855	.	+	0	ID=g12331.t1.stop1;Parent=g12331.t1;
OZ010654.1_Phania_funesta_genome_assembly,_chromosome:_3	AUGUSTUS	gene	62207446	62214656	.	+	.	ID=g12332;
OZ010654.1_Phania_funesta_genome_assembly,_chromosome:_3	AUGUSTUS	mRNA	62207446	62214656	0.99	+	.	ID=g12332.t1;Parent=g12332;
OZ010654.1_Phania_funesta_genome_assembly,_chromosome:_3	AUGUSTUS	start_codon	62207446	62207448	.	+	0	ID=g12332.t1.start1;Parent=g12332.t1;
OZ010654.1_Phania_funesta_genome_assembly,_chromosome:_3	AUGUSTUS	CDS	62207446	62207547	1	+	0	ID=g12332.t1.CDS1;Parent=g12332.t1;
OZ010654.1_Phania_funesta_genome_assembly,_chromosome:_3	AUGUSTUS	exon	62207446	62207547	.	+	.	ID=g12332.t1.exon1;Parent=g12332.t1;
OZ010654.1_Phania_funesta_genome_assembly,_chromosome:_3	AUGUSTUS	intron	62207548	62213086	0.99	+	.	ID=g12332.t1.intron1;Parent=g12332.t1;
OZ010654.1_Phania_funesta_genome_assembly,_chromosome:_3	AUGUSTUS	CDS	62213087	62213487	1	+	0	ID=g12332.t1.CDS2;Parent=g12332.t1;
OZ010654.1_Phania_funesta_genome_assembly,_chromosome:_3	AUGUSTUS	exon	62213087	62213487	.	+	.	ID=g12332.t1.exon2;Parent=g12332.t1;
OZ010654.1_Phania_funesta_genome_assembly,_chromosome:_3	AUGUSTUS	intron	62213488	62213546	1	+	.	ID=g12332.t1.intron2;Parent=g12332.t1;
OZ010654.1_Phania_funesta_genome_assembly,_chromosome:_3	AUGUSTUS	CDS	62213547	62214061	1	+	1	ID=g12332.t1.CDS3;Parent=g12332.t1;
OZ010654.1_Phania_funesta_genome_assembly,_chromosome:_3	AUGUSTUS	exon	62213547	62214061	.	+	.	ID=g12332.t1.exon3;Parent=g12332.t1;
OZ010654.1_Phania_funesta_genome_assembly,_chromosome:_3	AUGUSTUS	intron	62214062	62214129	1	+	.	ID=g12332.t1.intron3;Parent=g12332.t1;
OZ010654.1_Phania_funesta_genome_assembly,_chromosome:_3	AUGUSTUS	CDS	62214130	62214500	1	+	2	ID=g12332.t1.CDS4;Parent=g12332.t1;
OZ010654.1_Phania_funesta_genome_assembly,_chromosome:_3	AUGUSTUS	exon	62214130	62214500	.	+	.	ID=g12332.t1.exon4;Parent=g12332.t1;
OZ010654.1_Phania_funesta_genome_assembly,_chromosome:_3	AUGUSTUS	intron	62214501	62214560	1	+	.	ID=g12332.t1.intron4;Parent=g12332.t1;
OZ010654.1_Phania_funesta_genome_assembly,_chromosome:_3	AUGUSTUS	CDS	62214561	62214656	1	+	0	ID=g12332.t1.CDS5;Parent=g12332.t1;
OZ010654.1_Phania_funesta_genome_assembly,_chromosome:_3	AUGUSTUS	exon	62214561	62214656	.	+	.	ID=g12332.t1.exon5;Parent=g12332.t1;
OZ010654.1_Phania_funesta_genome_assembly,_chromosome:_3	AUGUSTUS	stop_codon	62214654	62214656	.	+	0	ID=g12332.t1.stop1;Parent=g12332.t1;
OZ010654.1_Phania_funesta_genome_assembly,_chromosome:_3	AUGUSTUS	gene	62219925	62222909	.	-	.	ID=g12333;
OZ010654.1_Phania_funesta_genome_assembly,_chromosome:_3	AUGUSTUS	mRNA	62219925	62222108	0.79	-	.	ID=g12333.t1;Parent=g12333;
OZ010654.1_Phania_funesta_genome_assembly,_chromosome:_3	AUGUSTUS	stop_codon	62219925	62219927	.	-	0	ID=g12333.t1.stop1;Parent=g12333.t1;
OZ010654.1_Phania_funesta_genome_assembly,_chromosome:_3	AUGUSTUS	CDS	62219925	62220056	1	-	0	ID=g12333.t1.CDS1;Parent=g12333.t1;
OZ010654.1_Phania_funesta_genome_assembly,_chromosome:_3	AUGUSTUS	exon	62219925	62220056	.	-	.	ID=g12333.t1.exon1;Parent=g12333.t1;
OZ010654.1_Phania_funesta_genome_assembly,_chromosome:_3	AUGUSTUS	intron	62220057	62220741	0.99	-	.	ID=g12333.t1.intron1;Parent=g12333.t1;
OZ010654.1_Phania_funesta_genome_assembly,_chromosome:_3	AUGUSTUS	CDS	62220742	62221112	0.99	-	2	ID=g12333.t1.CDS2;Parent=g12333.t1;
OZ010654.1_Phania_funesta_genome_assembly,_chromosome:_3	AUGUSTUS	exon	62220742	62221112	.	-	.	ID=g12333.t1.exon2;Parent=g12333.t1;
OZ010654.1_Phania_funesta_genome_assembly,_chromosome:_3	AUGUSTUS	intron	62221113	62221166	1	-	.	ID=g12333.t1.intron2;Parent=g12333.t1;
OZ010654.1_Phania_funesta_genome_assembly,_chromosome:_3	AUGUSTUS	CDS	62221167	62221627	1	-	1	ID=g12333.t1.CDS3;Parent=g12333.t1;
OZ010654.1_Phania_funesta_genome_assembly,_chromosome:_3	AUGUSTUS	exon	62221167	62221627	.	-	.	ID=g12333.t1.exon3;Parent=g12333.t1;
OZ010654.1_Phania_funesta_genome_assembly,_chromosome:_3	AUGUSTUS	intron	62221628	62221689	1	-	.	ID=g12333.t1.intron3;Parent=g12333.t1;
OZ010654.1_Phania_funesta_genome_assembly,_chromosome:_3	AUGUSTUS	CDS	62221690	62222108	0.8	-	0	ID=g12333.t1.CDS4;Parent=g12333.t1;
OZ010654.1_Phania_funesta_genome_assembly,_chromosome:_3	AUGUSTUS	exon	62221690	62222108	.	-	.	ID=g12333.t1.exon4;Parent=g12333.t1;
OZ010654.1_Phania_funesta_genome_assembly,_chromosome:_3	AUGUSTUS	start_codon	62222106	62222108	.	-	0	ID=g12333.t1.start1;Parent=g12333.t1;
OZ010654.1_Phania_funesta_genome_assembly,_chromosome:_3	AUGUSTUS	mRNA	62219925	62222909	0.9	-	.	ID=g12333.t2;Parent=g12333;
OZ010654.1_Phania_funesta_genome_assembly,_chromosome:_3	AUGUSTUS	stop_codon	62219925	62219927	.	-	0	ID=g12333.t2.stop1;Parent=g12333.t2;
OZ010654.1_Phania_funesta_genome_assembly,_chromosome:_3	AUGUSTUS	CDS	62219925	62220056	0.97	-	0	ID=g12333.t2.CDS1;Parent=g12333.t2;
OZ010654.1_Phania_funesta_genome_assembly,_chromosome:_3	AUGUSTUS	exon	62219925	62220056	.	-	.	ID=g12333.t2.exon1;Parent=g12333.t2;
OZ010654.1_Phania_funesta_genome_assembly,_chromosome:_3	AUGUSTUS	intron	62220057	62220741	0.96	-	.	ID=g12333.t2.intron1;Parent=g12333.t2;
OZ010654.1_Phania_funesta_genome_assembly,_chromosome:_3	AUGUSTUS	CDS	62220742	62221112	0.96	-	2	ID=g12333.t2.CDS2;Parent=g12333.t2;
OZ010654.1_Phania_funesta_genome_assembly,_chromosome:_3	AUGUSTUS	exon	62220742	62221112	.	-	.	ID=g12333.t2.exon2;Parent=g12333.t2;
OZ010654.1_Phania_funesta_genome_assembly,_chromosome:_3	AUGUSTUS	intron	62221113	62221166	1	-	.	ID=g12333.t2.intron2;Parent=g12333.t2;
OZ010654.1_Phania_funesta_genome_assembly,_chromosome:_3	AUGUSTUS	CDS	62221167	62221627	1	-	1	ID=g12333.t2.CDS3;Parent=g12333.t2;
OZ010654.1_Phania_funesta_genome_assembly,_chromosome:_3	AUGUSTUS	exon	62221167	62221627	.	-	.	ID=g12333.t2.exon3;Parent=g12333.t2;
OZ010654.1_Phania_funesta_genome_assembly,_chromosome:_3	AUGUSTUS	intron	62221628	62221689	1	-	.	ID=g12333.t2.intron3;Parent=g12333.t2;
OZ010654.1_Phania_funesta_genome_assembly,_chromosome:_3	AUGUSTUS	CDS	62221690	62222087	0.98	-	0	ID=g12333.t2.CDS4;Parent=g12333.t2;
OZ010654.1_Phania_funesta_genome_assembly,_chromosome:_3	AUGUSTUS	exon	62221690	62222087	.	-	.	ID=g12333.t2.exon4;Parent=g12333.t2;
OZ010654.1_Phania_funesta_genome_assembly,_chromosome:_3	AUGUSTUS	intron	62222088	62222810	0.96	-	.	ID=g12333.t2.intron4;Parent=g12333.t2;
OZ010654.1_Phania_funesta_genome_assembly,_chromosome:_3	AUGUSTUS	CDS	62222811	62222909	0.93	-	0	ID=g12333.t2.CDS5;Parent=g12333.t2;
OZ010654.1_Phania_funesta_genome_assembly,_chromosome:_3	AUGUSTUS	exon	62222811	62222909	.	-	.	ID=g12333.t2.exon5;Parent=g12333.t2;
OZ010654.1_Phania_funesta_genome_assembly,_chromosome:_3	AUGUSTUS	start_codon	62222907	62222909	.	-	0	ID=g12333.t2.start1;Parent=g12333.t2;
OZ010654.1_Phania_funesta_genome_assembly,_chromosome:_3	AUGUSTUS	gene	62229498	62229923	.	+	.	ID=g12334;
OZ010654.1_Phania_funesta_genome_assembly,_chromosome:_3	AUGUSTUS	mRNA	62229498	62229923	0.99	+	.	ID=g12334.t1;Parent=g12334;
OZ010654.1_Phania_funesta_genome_assembly,_chromosome:_3	AUGUSTUS	start_codon	62229498	62229500	.	+	0	ID=g12334.t1.start1;Parent=g12334.t1;
OZ010654.1_Phania_funesta_genome_assembly,_chromosome:_3	AUGUSTUS	CDS	62229498	62229923	0.99	+	0	ID=g12334.t1.CDS1;Parent=g12334.t1;
OZ010654.1_Phania_funesta_genome_assembly,_chromosome:_3	AUGUSTUS	exon	62229498	62229923	.	+	.	ID=g12334.t1.exon1;Parent=g12334.t1;
OZ010654.1_Phania_funesta_genome_assembly,_chromosome:_3	AUGUSTUS	stop_codon	62229921	62229923	.	+	0	ID=g12334.t1.stop1;Parent=g12334.t1;
OZ010654.1_Phania_funesta_genome_assembly,_chromosome:_3	AUGUSTUS	gene	62262211	62270301	.	-	.	ID=g12335;
OZ010654.1_Phania_funesta_genome_assembly,_chromosome:_3	AUGUSTUS	mRNA	62262211	62270301	0.3	-	.	ID=g12335.t1;Parent=g12335;
OZ010654.1_Phania_funesta_genome_assembly,_chromosome:_3	AUGUSTUS	stop_codon	62262211	62262213	.	-	0	ID=g12335.t1.stop1;Parent=g12335.t1;
OZ010654.1_Phania_funesta_genome_assembly,_chromosome:_3	AUGUSTUS	CDS	62262211	62262342	0.4	-	0	ID=g12335.t1.CDS1;Parent=g12335.t1;
OZ010654.1_Phania_funesta_genome_assembly,_chromosome:_3	AUGUSTUS	exon	62262211	62262342	.	-	.	ID=g12335.t1.exon1;Parent=g12335.t1;
OZ010654.1_Phania_funesta_genome_assembly,_chromosome:_3	AUGUSTUS	intron	62262343	62262426	1	-	.	ID=g12335.t1.intron1;Parent=g12335.t1;
OZ010654.1_Phania_funesta_genome_assembly,_chromosome:_3	AUGUSTUS	CDS	62262427	62262797	1	-	2	ID=g12335.t1.CDS2;Parent=g12335.t1;
OZ010654.1_Phania_funesta_genome_assembly,_chromosome:_3	AUGUSTUS	exon	62262427	62262797	.	-	.	ID=g12335.t1.exon2;Parent=g12335.t1;
OZ010654.1_Phania_funesta_genome_assembly,_chromosome:_3	AUGUSTUS	intron	62262798	62262851	1	-	.	ID=g12335.t1.intron2;Parent=g12335.t1;
OZ010654.1_Phania_funesta_genome_assembly,_chromosome:_3	AUGUSTUS	CDS	62262852	62263312	1	-	1	ID=g12335.t1.CDS3;Parent=g12335.t1;
OZ010654.1_Phania_funesta_genome_assembly,_chromosome:_3	AUGUSTUS	exon	62262852	62263312	.	-	.	ID=g12335.t1.exon3;Parent=g12335.t1;
OZ010654.1_Phania_funesta_genome_assembly,_chromosome:_3	AUGUSTUS	intron	62263313	62263369	1	-	.	ID=g12335.t1.intron3;Parent=g12335.t1;
OZ010654.1_Phania_funesta_genome_assembly,_chromosome:_3	AUGUSTUS	CDS	62263370	62263776	1	-	0	ID=g12335.t1.CDS4;Parent=g12335.t1;
OZ010654.1_Phania_funesta_genome_assembly,_chromosome:_3	AUGUSTUS	exon	62263370	62263776	.	-	.	ID=g12335.t1.exon4;Parent=g12335.t1;
OZ010654.1_Phania_funesta_genome_assembly,_chromosome:_3	AUGUSTUS	intron	62263777	62270199	1	-	.	ID=g12335.t1.intron4;Parent=g12335.t1;
OZ010654.1_Phania_funesta_genome_assembly,_chromosome:_3	AUGUSTUS	CDS	62270200	62270301	0.73	-	0	ID=g12335.t1.CDS5;Parent=g12335.t1;
OZ010654.1_Phania_funesta_genome_assembly,_chromosome:_3	AUGUSTUS	exon	62270200	62270301	.	-	.	ID=g12335.t1.exon5;Parent=g12335.t1;
OZ010654.1_Phania_funesta_genome_assembly,_chromosome:_3	AUGUSTUS	start_codon	62270299	62270301	.	-	0	ID=g12335.t1.start1;Parent=g12335.t1;
OZ010654.1_Phania_funesta_genome_assembly,_chromosome:_3	GeneMark.hmm3	mRNA	62262211	62270262	.	-	.	ID=g12335.t2;Parent=g12335;
OZ010654.1_Phania_funesta_genome_assembly,_chromosome:_3	GeneMark.hmm3	stop_codon	62262211	62262213	.	-	0	ID=g12335.t2.stop1;Parent=g12335.t2;
OZ010654.1_Phania_funesta_genome_assembly,_chromosome:_3	GeneMark.hmm3	CDS	62262211	62262342	.	-	0	ID=g12335.t2.CDS1;Parent=g12335.t2;
OZ010654.1_Phania_funesta_genome_assembly,_chromosome:_3	GeneMark.hmm3	exon	62262211	62262342	0	-	.	ID=g12335.t2.exon1;Parent=g12335.t2;
OZ010654.1_Phania_funesta_genome_assembly,_chromosome:_3	GeneMark.hmm3	intron	62262343	62262426	.	-	2	ID=g12335.t2.intron1;Parent=g12335.t2;
OZ010654.1_Phania_funesta_genome_assembly,_chromosome:_3	GeneMark.hmm3	CDS	62262427	62262797	.	-	2	ID=g12335.t2.CDS2;Parent=g12335.t2;
OZ010654.1_Phania_funesta_genome_assembly,_chromosome:_3	GeneMark.hmm3	exon	62262427	62262797	0	-	.	ID=g12335.t2.exon2;Parent=g12335.t2;
OZ010654.1_Phania_funesta_genome_assembly,_chromosome:_3	GeneMark.hmm3	intron	62262798	62262851	.	-	1	ID=g12335.t2.intron2;Parent=g12335.t2;
OZ010654.1_Phania_funesta_genome_assembly,_chromosome:_3	GeneMark.hmm3	CDS	62262852	62263312	.	-	1	ID=g12335.t2.CDS3;Parent=g12335.t2;
OZ010654.1_Phania_funesta_genome_assembly,_chromosome:_3	GeneMark.hmm3	exon	62262852	62263312	0	-	.	ID=g12335.t2.exon3;Parent=g12335.t2;
OZ010654.1_Phania_funesta_genome_assembly,_chromosome:_3	GeneMark.hmm3	intron	62263313	62263369	.	-	0	ID=g12335.t2.intron3;Parent=g12335.t2;
OZ010654.1_Phania_funesta_genome_assembly,_chromosome:_3	GeneMark.hmm3	CDS	62263370	62263776	.	-	0	ID=g12335.t2.CDS4;Parent=g12335.t2;
OZ010654.1_Phania_funesta_genome_assembly,_chromosome:_3	GeneMark.hmm3	exon	62263370	62263776	0	-	.	ID=g12335.t2.exon4;Parent=g12335.t2;
OZ010654.1_Phania_funesta_genome_assembly,_chromosome:_3	GeneMark.hmm3	intron	62263777	62270199	.	-	0	ID=g12335.t2.intron4;Parent=g12335.t2;
OZ010654.1_Phania_funesta_genome_assembly,_chromosome:_3	GeneMark.hmm3	CDS	62270200	62270262	.	-	0	ID=g12335.t2.CDS5;Parent=g12335.t2;
OZ010654.1_Phania_funesta_genome_assembly,_chromosome:_3	GeneMark.hmm3	exon	62270200	62270262	0	-	.	ID=g12335.t2.exon5;Parent=g12335.t2;
OZ010654.1_Phania_funesta_genome_assembly,_chromosome:_3	GeneMark.hmm3	start_codon	62270260	62270262	.	-	0	ID=g12335.t2.start1;Parent=g12335.t2;
OZ010654.1_Phania_funesta_genome_assembly,_chromosome:_3	AUGUSTUS	gene	62273633	62283647	.	-	.	ID=g12336;
OZ010654.1_Phania_funesta_genome_assembly,_chromosome:_3	AUGUSTUS	mRNA	62273633	62283647	1	-	.	ID=g12336.t1;Parent=g12336;
OZ010654.1_Phania_funesta_genome_assembly,_chromosome:_3	AUGUSTUS	stop_codon	62273633	62273635	.	-	0	ID=g12336.t1.stop1;Parent=g12336.t1;
OZ010654.1_Phania_funesta_genome_assembly,_chromosome:_3	AUGUSTUS	CDS	62273633	62273797	1	-	0	ID=g12336.t1.CDS1;Parent=g12336.t1;
OZ010654.1_Phania_funesta_genome_assembly,_chromosome:_3	AUGUSTUS	exon	62273633	62273797	.	-	.	ID=g12336.t1.exon1;Parent=g12336.t1;
OZ010654.1_Phania_funesta_genome_assembly,_chromosome:_3	AUGUSTUS	intron	62273798	62273986	1	-	.	ID=g12336.t1.intron1;Parent=g12336.t1;
OZ010654.1_Phania_funesta_genome_assembly,_chromosome:_3	AUGUSTUS	CDS	62273987	62274084	1	-	2	ID=g12336.t1.CDS2;Parent=g12336.t1;
OZ010654.1_Phania_funesta_genome_assembly,_chromosome:_3	AUGUSTUS	exon	62273987	62274084	.	-	.	ID=g12336.t1.exon2;Parent=g12336.t1;
OZ010654.1_Phania_funesta_genome_assembly,_chromosome:_3	AUGUSTUS	intron	62274085	62277669	1	-	.	ID=g12336.t1.intron2;Parent=g12336.t1;
OZ010654.1_Phania_funesta_genome_assembly,_chromosome:_3	AUGUSTUS	CDS	62277670	62277949	1	-	0	ID=g12336.t1.CDS3;Parent=g12336.t1;
OZ010654.1_Phania_funesta_genome_assembly,_chromosome:_3	AUGUSTUS	exon	62277670	62277949	.	-	.	ID=g12336.t1.exon3;Parent=g12336.t1;
OZ010654.1_Phania_funesta_genome_assembly,_chromosome:_3	AUGUSTUS	intron	62277950	62279466	1	-	.	ID=g12336.t1.intron3;Parent=g12336.t1;
OZ010654.1_Phania_funesta_genome_assembly,_chromosome:_3	AUGUSTUS	CDS	62279467	62279564	1	-	2	ID=g12336.t1.CDS4;Parent=g12336.t1;
OZ010654.1_Phania_funesta_genome_assembly,_chromosome:_3	AUGUSTUS	exon	62279467	62279564	.	-	.	ID=g12336.t1.exon4;Parent=g12336.t1;
OZ010654.1_Phania_funesta_genome_assembly,_chromosome:_3	AUGUSTUS	intron	62279565	62281020	1	-	.	ID=g12336.t1.intron4;Parent=g12336.t1;
OZ010654.1_Phania_funesta_genome_assembly,_chromosome:_3	AUGUSTUS	CDS	62281021	62281566	1	-	2	ID=g12336.t1.CDS5;Parent=g12336.t1;
OZ010654.1_Phania_funesta_genome_assembly,_chromosome:_3	AUGUSTUS	exon	62281021	62281566	.	-	.	ID=g12336.t1.exon5;Parent=g12336.t1;
OZ010654.1_Phania_funesta_genome_assembly,_chromosome:_3	AUGUSTUS	intron	62281567	62283343	1	-	.	ID=g12336.t1.intron5;Parent=g12336.t1;
OZ010654.1_Phania_funesta_genome_assembly,_chromosome:_3	AUGUSTUS	CDS	62283344	62283647	1	-	0	ID=g12336.t1.CDS6;Parent=g12336.t1;
OZ010654.1_Phania_funesta_genome_assembly,_chromosome:_3	AUGUSTUS	exon	62283344	62283647	.	-	.	ID=g12336.t1.exon6;Parent=g12336.t1;
OZ010654.1_Phania_funesta_genome_assembly,_chromosome:_3	AUGUSTUS	start_codon	62283645	62283647	.	-	0	ID=g12336.t1.start1;Parent=g12336.t1;
OZ010654.1_Phania_funesta_genome_assembly,_chromosome:_3	AUGUSTUS	gene	62311164	62316772	.	-	.	ID=g12337;
OZ010654.1_Phania_funesta_genome_assembly,_chromosome:_3	AUGUSTUS	mRNA	62311164	62316772	0.31	-	.	ID=g12337.t1;Parent=g12337;
OZ010654.1_Phania_funesta_genome_assembly,_chromosome:_3	AUGUSTUS	stop_codon	62311164	62311166	.	-	0	ID=g12337.t1.stop1;Parent=g12337.t1;
OZ010654.1_Phania_funesta_genome_assembly,_chromosome:_3	AUGUSTUS	CDS	62311164	62311304	0.72	-	0	ID=g12337.t1.CDS1;Parent=g12337.t1;
OZ010654.1_Phania_funesta_genome_assembly,_chromosome:_3	AUGUSTUS	exon	62311164	62311304	.	-	.	ID=g12337.t1.exon1;Parent=g12337.t1;
OZ010654.1_Phania_funesta_genome_assembly,_chromosome:_3	AUGUSTUS	intron	62311305	62312507	0.63	-	.	ID=g12337.t1.intron1;Parent=g12337.t1;
OZ010654.1_Phania_funesta_genome_assembly,_chromosome:_3	AUGUSTUS	CDS	62312508	62313244	0.63	-	2	ID=g12337.t1.CDS2;Parent=g12337.t1;
OZ010654.1_Phania_funesta_genome_assembly,_chromosome:_3	AUGUSTUS	exon	62312508	62313244	.	-	.	ID=g12337.t1.exon2;Parent=g12337.t1;
OZ010654.1_Phania_funesta_genome_assembly,_chromosome:_3	AUGUSTUS	intron	62313245	62313309	1	-	.	ID=g12337.t1.intron2;Parent=g12337.t1;
OZ010654.1_Phania_funesta_genome_assembly,_chromosome:_3	AUGUSTUS	CDS	62313310	62313470	1	-	1	ID=g12337.t1.CDS3;Parent=g12337.t1;
OZ010654.1_Phania_funesta_genome_assembly,_chromosome:_3	AUGUSTUS	exon	62313310	62313470	.	-	.	ID=g12337.t1.exon3;Parent=g12337.t1;
OZ010654.1_Phania_funesta_genome_assembly,_chromosome:_3	AUGUSTUS	intron	62313471	62315876	1	-	.	ID=g12337.t1.intron3;Parent=g12337.t1;
OZ010654.1_Phania_funesta_genome_assembly,_chromosome:_3	AUGUSTUS	CDS	62315877	62316772	0.46	-	0	ID=g12337.t1.CDS4;Parent=g12337.t1;
OZ010654.1_Phania_funesta_genome_assembly,_chromosome:_3	AUGUSTUS	exon	62315877	62316772	.	-	.	ID=g12337.t1.exon4;Parent=g12337.t1;
OZ010654.1_Phania_funesta_genome_assembly,_chromosome:_3	AUGUSTUS	start_codon	62316770	62316772	.	-	0	ID=g12337.t1.start1;Parent=g12337.t1;
OZ010654.1_Phania_funesta_genome_assembly,_chromosome:_3	AUGUSTUS	gene	62373420	62374772	.	-	.	ID=g12338;
OZ010654.1_Phania_funesta_genome_assembly,_chromosome:_3	AUGUSTUS	mRNA	62373420	62374772	0.69	-	.	ID=g12338.t1;Parent=g12338;
OZ010654.1_Phania_funesta_genome_assembly,_chromosome:_3	AUGUSTUS	stop_codon	62373420	62373422	.	-	0	ID=g12338.t1.stop1;Parent=g12338.t1;
OZ010654.1_Phania_funesta_genome_assembly,_chromosome:_3	AUGUSTUS	CDS	62373420	62374772	0.69	-	0	ID=g12338.t1.CDS1;Parent=g12338.t1;
OZ010654.1_Phania_funesta_genome_assembly,_chromosome:_3	AUGUSTUS	exon	62373420	62374772	.	-	.	ID=g12338.t1.exon1;Parent=g12338.t1;
OZ010654.1_Phania_funesta_genome_assembly,_chromosome:_3	AUGUSTUS	start_codon	62374770	62374772	.	-	0	ID=g12338.t1.start1;Parent=g12338.t1;
OZ010654.1_Phania_funesta_genome_assembly,_chromosome:_3	AUGUSTUS	gene	62451226	62452656	.	-	.	ID=g12339;
OZ010654.1_Phania_funesta_genome_assembly,_chromosome:_3	AUGUSTUS	mRNA	62451226	62452656	1	-	.	ID=g12339.t1;Parent=g12339;
OZ010654.1_Phania_funesta_genome_assembly,_chromosome:_3	AUGUSTUS	stop_codon	62451226	62451228	.	-	0	ID=g12339.t1.stop1;Parent=g12339.t1;
OZ010654.1_Phania_funesta_genome_assembly,_chromosome:_3	AUGUSTUS	CDS	62451226	62452656	1	-	0	ID=g12339.t1.CDS1;Parent=g12339.t1;
OZ010654.1_Phania_funesta_genome_assembly,_chromosome:_3	AUGUSTUS	exon	62451226	62452656	.	-	.	ID=g12339.t1.exon1;Parent=g12339.t1;
OZ010654.1_Phania_funesta_genome_assembly,_chromosome:_3	AUGUSTUS	start_codon	62452654	62452656	.	-	0	ID=g12339.t1.start1;Parent=g12339.t1;
OZ010654.1_Phania_funesta_genome_assembly,_chromosome:_3	AUGUSTUS	gene	62455250	62455840	.	+	.	ID=g12340;
OZ010654.1_Phania_funesta_genome_assembly,_chromosome:_3	AUGUSTUS	mRNA	62455250	62455840	0.99	+	.	ID=g12340.t1;Parent=g12340;
OZ010654.1_Phania_funesta_genome_assembly,_chromosome:_3	AUGUSTUS	start_codon	62455250	62455252	.	+	0	ID=g12340.t1.start1;Parent=g12340.t1;
OZ010654.1_Phania_funesta_genome_assembly,_chromosome:_3	AUGUSTUS	CDS	62455250	62455840	0.99	+	0	ID=g12340.t1.CDS1;Parent=g12340.t1;
OZ010654.1_Phania_funesta_genome_assembly,_chromosome:_3	AUGUSTUS	exon	62455250	62455840	.	+	.	ID=g12340.t1.exon1;Parent=g12340.t1;
OZ010654.1_Phania_funesta_genome_assembly,_chromosome:_3	AUGUSTUS	stop_codon	62455838	62455840	.	+	0	ID=g12340.t1.stop1;Parent=g12340.t1;
OZ010654.1_Phania_funesta_genome_assembly,_chromosome:_3	AUGUSTUS	gene	62456098	62457000	.	+	.	ID=g12341;
OZ010654.1_Phania_funesta_genome_assembly,_chromosome:_3	AUGUSTUS	mRNA	62456098	62457000	0.36	+	.	ID=g12341.t1;Parent=g12341;
OZ010654.1_Phania_funesta_genome_assembly,_chromosome:_3	AUGUSTUS	start_codon	62456098	62456100	.	+	0	ID=g12341.t1.start1;Parent=g12341.t1;
OZ010654.1_Phania_funesta_genome_assembly,_chromosome:_3	AUGUSTUS	CDS	62456098	62456576	0.37	+	0	ID=g12341.t1.CDS1;Parent=g12341.t1;
OZ010654.1_Phania_funesta_genome_assembly,_chromosome:_3	AUGUSTUS	exon	62456098	62456576	.	+	.	ID=g12341.t1.exon1;Parent=g12341.t1;
OZ010654.1_Phania_funesta_genome_assembly,_chromosome:_3	AUGUSTUS	intron	62456577	62456651	0.45	+	.	ID=g12341.t1.intron1;Parent=g12341.t1;
OZ010654.1_Phania_funesta_genome_assembly,_chromosome:_3	AUGUSTUS	CDS	62456652	62457000	0.59	+	1	ID=g12341.t1.CDS2;Parent=g12341.t1;
OZ010654.1_Phania_funesta_genome_assembly,_chromosome:_3	AUGUSTUS	exon	62456652	62457000	.	+	.	ID=g12341.t1.exon2;Parent=g12341.t1;
OZ010654.1_Phania_funesta_genome_assembly,_chromosome:_3	AUGUSTUS	stop_codon	62456998	62457000	.	+	0	ID=g12341.t1.stop1;Parent=g12341.t1;
OZ010654.1_Phania_funesta_genome_assembly,_chromosome:_3	AUGUSTUS	gene	62474404	62474622	.	-	.	ID=g12342;
OZ010654.1_Phania_funesta_genome_assembly,_chromosome:_3	AUGUSTUS	mRNA	62474404	62474622	0.98	-	.	ID=g12342.t1;Parent=g12342;
OZ010654.1_Phania_funesta_genome_assembly,_chromosome:_3	AUGUSTUS	stop_codon	62474404	62474406	.	-	0	ID=g12342.t1.stop1;Parent=g12342.t1;
OZ010654.1_Phania_funesta_genome_assembly,_chromosome:_3	AUGUSTUS	CDS	62474404	62474622	0.98	-	0	ID=g12342.t1.CDS1;Parent=g12342.t1;
OZ010654.1_Phania_funesta_genome_assembly,_chromosome:_3	AUGUSTUS	exon	62474404	62474622	.	-	.	ID=g12342.t1.exon1;Parent=g12342.t1;
OZ010654.1_Phania_funesta_genome_assembly,_chromosome:_3	AUGUSTUS	start_codon	62474620	62474622	.	-	0	ID=g12342.t1.start1;Parent=g12342.t1;
OZ010654.1_Phania_funesta_genome_assembly,_chromosome:_3	AUGUSTUS	gene	62630745	62632790	.	-	.	ID=g12343;
OZ010654.1_Phania_funesta_genome_assembly,_chromosome:_3	AUGUSTUS	mRNA	62630745	62632790	1	-	.	ID=g12343.t1;Parent=g12343;
OZ010654.1_Phania_funesta_genome_assembly,_chromosome:_3	AUGUSTUS	stop_codon	62630745	62630747	.	-	0	ID=g12343.t1.stop1;Parent=g12343.t1;
OZ010654.1_Phania_funesta_genome_assembly,_chromosome:_3	AUGUSTUS	CDS	62630745	62632790	1	-	0	ID=g12343.t1.CDS1;Parent=g12343.t1;
OZ010654.1_Phania_funesta_genome_assembly,_chromosome:_3	AUGUSTUS	exon	62630745	62632790	.	-	.	ID=g12343.t1.exon1;Parent=g12343.t1;
OZ010654.1_Phania_funesta_genome_assembly,_chromosome:_3	AUGUSTUS	start_codon	62632788	62632790	.	-	0	ID=g12343.t1.start1;Parent=g12343.t1;
OZ010654.1_Phania_funesta_genome_assembly,_chromosome:_3	AUGUSTUS	gene	62652566	62652940	.	+	.	ID=g12344;
OZ010654.1_Phania_funesta_genome_assembly,_chromosome:_3	AUGUSTUS	mRNA	62652566	62652940	0.86	+	.	ID=g12344.t1;Parent=g12344;
OZ010654.1_Phania_funesta_genome_assembly,_chromosome:_3	AUGUSTUS	start_codon	62652566	62652568	.	+	0	ID=g12344.t1.start1;Parent=g12344.t1;
OZ010654.1_Phania_funesta_genome_assembly,_chromosome:_3	AUGUSTUS	CDS	62652566	62652940	0.86	+	0	ID=g12344.t1.CDS1;Parent=g12344.t1;
OZ010654.1_Phania_funesta_genome_assembly,_chromosome:_3	AUGUSTUS	exon	62652566	62652940	.	+	.	ID=g12344.t1.exon1;Parent=g12344.t1;
OZ010654.1_Phania_funesta_genome_assembly,_chromosome:_3	AUGUSTUS	stop_codon	62652938	62652940	.	+	0	ID=g12344.t1.stop1;Parent=g12344.t1;
OZ010654.1_Phania_funesta_genome_assembly,_chromosome:_3	AUGUSTUS	mRNA	62652590	62652940	0.54	+	.	ID=g12344.t2;Parent=g12344;
OZ010654.1_Phania_funesta_genome_assembly,_chromosome:_3	AUGUSTUS	start_codon	62652590	62652592	.	+	0	ID=g12344.t2.start1;Parent=g12344.t2;
OZ010654.1_Phania_funesta_genome_assembly,_chromosome:_3	AUGUSTUS	CDS	62652590	62652940	0.54	+	0	ID=g12344.t2.CDS1;Parent=g12344.t2;
OZ010654.1_Phania_funesta_genome_assembly,_chromosome:_3	AUGUSTUS	exon	62652590	62652940	.	+	.	ID=g12344.t2.exon1;Parent=g12344.t2;
OZ010654.1_Phania_funesta_genome_assembly,_chromosome:_3	AUGUSTUS	stop_codon	62652938	62652940	.	+	0	ID=g12344.t2.stop1;Parent=g12344.t2;
OZ010654.1_Phania_funesta_genome_assembly,_chromosome:_3	AUGUSTUS	gene	62694709	62697143	.	+	.	ID=g12345;
OZ010654.1_Phania_funesta_genome_assembly,_chromosome:_3	AUGUSTUS	mRNA	62694709	62697143	0.37	+	.	ID=g12345.t1;Parent=g12345;
OZ010654.1_Phania_funesta_genome_assembly,_chromosome:_3	AUGUSTUS	start_codon	62694709	62694711	.	+	0	ID=g12345.t1.start1;Parent=g12345.t1;
OZ010654.1_Phania_funesta_genome_assembly,_chromosome:_3	AUGUSTUS	CDS	62694709	62694718	0.97	+	0	ID=g12345.t1.CDS1;Parent=g12345.t1;
OZ010654.1_Phania_funesta_genome_assembly,_chromosome:_3	AUGUSTUS	exon	62694709	62694718	.	+	.	ID=g12345.t1.exon1;Parent=g12345.t1;
OZ010654.1_Phania_funesta_genome_assembly,_chromosome:_3	AUGUSTUS	intron	62694719	62694774	0.87	+	.	ID=g12345.t1.intron1;Parent=g12345.t1;
OZ010654.1_Phania_funesta_genome_assembly,_chromosome:_3	AUGUSTUS	CDS	62694775	62694916	0.87	+	2	ID=g12345.t1.CDS2;Parent=g12345.t1;
OZ010654.1_Phania_funesta_genome_assembly,_chromosome:_3	AUGUSTUS	exon	62694775	62694916	.	+	.	ID=g12345.t1.exon2;Parent=g12345.t1;
OZ010654.1_Phania_funesta_genome_assembly,_chromosome:_3	AUGUSTUS	intron	62694917	62695224	1	+	.	ID=g12345.t1.intron2;Parent=g12345.t1;
OZ010654.1_Phania_funesta_genome_assembly,_chromosome:_3	AUGUSTUS	CDS	62695225	62695381	0.82	+	1	ID=g12345.t1.CDS3;Parent=g12345.t1;
OZ010654.1_Phania_funesta_genome_assembly,_chromosome:_3	AUGUSTUS	exon	62695225	62695381	.	+	.	ID=g12345.t1.exon3;Parent=g12345.t1;
OZ010654.1_Phania_funesta_genome_assembly,_chromosome:_3	AUGUSTUS	intron	62695382	62697032	0.44	+	.	ID=g12345.t1.intron3;Parent=g12345.t1;
OZ010654.1_Phania_funesta_genome_assembly,_chromosome:_3	AUGUSTUS	CDS	62697033	62697143	0.44	+	0	ID=g12345.t1.CDS4;Parent=g12345.t1;
OZ010654.1_Phania_funesta_genome_assembly,_chromosome:_3	AUGUSTUS	exon	62697033	62697143	.	+	.	ID=g12345.t1.exon4;Parent=g12345.t1;
OZ010654.1_Phania_funesta_genome_assembly,_chromosome:_3	AUGUSTUS	stop_codon	62697141	62697143	.	+	0	ID=g12345.t1.stop1;Parent=g12345.t1;
OZ010654.1_Phania_funesta_genome_assembly,_chromosome:_3	AUGUSTUS	gene	62700436	62700888	.	-	.	ID=g12346;
OZ010654.1_Phania_funesta_genome_assembly,_chromosome:_3	AUGUSTUS	mRNA	62700436	62700888	0.92	-	.	ID=g12346.t1;Parent=g12346;
OZ010654.1_Phania_funesta_genome_assembly,_chromosome:_3	AUGUSTUS	stop_codon	62700436	62700438	.	-	0	ID=g12346.t1.stop1;Parent=g12346.t1;
OZ010654.1_Phania_funesta_genome_assembly,_chromosome:_3	AUGUSTUS	CDS	62700436	62700888	0.92	-	0	ID=g12346.t1.CDS1;Parent=g12346.t1;
OZ010654.1_Phania_funesta_genome_assembly,_chromosome:_3	AUGUSTUS	exon	62700436	62700888	.	-	.	ID=g12346.t1.exon1;Parent=g12346.t1;
OZ010654.1_Phania_funesta_genome_assembly,_chromosome:_3	AUGUSTUS	start_codon	62700886	62700888	.	-	0	ID=g12346.t1.start1;Parent=g12346.t1;
OZ010654.1_Phania_funesta_genome_assembly,_chromosome:_3	AUGUSTUS	gene	62700436	62701307	.	-	.	ID=g12347;
OZ010654.1_Phania_funesta_genome_assembly,_chromosome:_3	AUGUSTUS	mRNA	62700436	62701307	0.76	-	.	ID=g12347.t1;Parent=g12347;
OZ010654.1_Phania_funesta_genome_assembly,_chromosome:_3	AUGUSTUS	stop_codon	62700436	62700438	.	-	0	ID=g12347.t1.stop1;Parent=g12347.t1;
OZ010654.1_Phania_funesta_genome_assembly,_chromosome:_3	AUGUSTUS	CDS	62700436	62700935	0.76	-	2	ID=g12347.t1.CDS1;Parent=g12347.t1;
OZ010654.1_Phania_funesta_genome_assembly,_chromosome:_3	AUGUSTUS	exon	62700436	62700935	.	-	.	ID=g12347.t1.exon1;Parent=g12347.t1;
OZ010654.1_Phania_funesta_genome_assembly,_chromosome:_3	AUGUSTUS	intron	62700936	62701288	0.84	-	.	ID=g12347.t1.intron1;Parent=g12347.t1;
OZ010654.1_Phania_funesta_genome_assembly,_chromosome:_3	AUGUSTUS	CDS	62701289	62701307	0.97	-	0	ID=g12347.t1.CDS2;Parent=g12347.t1;
OZ010654.1_Phania_funesta_genome_assembly,_chromosome:_3	AUGUSTUS	exon	62701289	62701307	.	-	.	ID=g12347.t1.exon2;Parent=g12347.t1;
OZ010654.1_Phania_funesta_genome_assembly,_chromosome:_3	AUGUSTUS	start_codon	62701305	62701307	.	-	0	ID=g12347.t1.start1;Parent=g12347.t1;
OZ010654.1_Phania_funesta_genome_assembly,_chromosome:_3	AUGUSTUS	gene	62715314	62732491	.	+	.	ID=g12348;
OZ010654.1_Phania_funesta_genome_assembly,_chromosome:_3	AUGUSTUS	mRNA	62715314	62732491	0.67	+	.	ID=g12348.t1;Parent=g12348;
OZ010654.1_Phania_funesta_genome_assembly,_chromosome:_3	AUGUSTUS	start_codon	62715314	62715316	.	+	0	ID=g12348.t1.start1;Parent=g12348.t1;
OZ010654.1_Phania_funesta_genome_assembly,_chromosome:_3	AUGUSTUS	CDS	62715314	62715443	0.91	+	0	ID=g12348.t1.CDS1;Parent=g12348.t1;
OZ010654.1_Phania_funesta_genome_assembly,_chromosome:_3	AUGUSTUS	exon	62715314	62715443	.	+	.	ID=g12348.t1.exon1;Parent=g12348.t1;
OZ010654.1_Phania_funesta_genome_assembly,_chromosome:_3	AUGUSTUS	intron	62715444	62717929	1	+	.	ID=g12348.t1.intron1;Parent=g12348.t1;
OZ010654.1_Phania_funesta_genome_assembly,_chromosome:_3	AUGUSTUS	CDS	62717930	62718305	1	+	2	ID=g12348.t1.CDS2;Parent=g12348.t1;
OZ010654.1_Phania_funesta_genome_assembly,_chromosome:_3	AUGUSTUS	exon	62717930	62718305	.	+	.	ID=g12348.t1.exon2;Parent=g12348.t1;
OZ010654.1_Phania_funesta_genome_assembly,_chromosome:_3	AUGUSTUS	intron	62718306	62725418	1	+	.	ID=g12348.t1.intron2;Parent=g12348.t1;
OZ010654.1_Phania_funesta_genome_assembly,_chromosome:_3	AUGUSTUS	CDS	62725419	62725613	1	+	1	ID=g12348.t1.CDS3;Parent=g12348.t1;
OZ010654.1_Phania_funesta_genome_assembly,_chromosome:_3	AUGUSTUS	exon	62725419	62725613	.	+	.	ID=g12348.t1.exon3;Parent=g12348.t1;
OZ010654.1_Phania_funesta_genome_assembly,_chromosome:_3	AUGUSTUS	intron	62725614	62732373	1	+	.	ID=g12348.t1.intron3;Parent=g12348.t1;
OZ010654.1_Phania_funesta_genome_assembly,_chromosome:_3	AUGUSTUS	CDS	62732374	62732491	0.76	+	1	ID=g12348.t1.CDS4;Parent=g12348.t1;
OZ010654.1_Phania_funesta_genome_assembly,_chromosome:_3	AUGUSTUS	exon	62732374	62732491	.	+	.	ID=g12348.t1.exon4;Parent=g12348.t1;
OZ010654.1_Phania_funesta_genome_assembly,_chromosome:_3	AUGUSTUS	stop_codon	62732489	62732491	.	+	0	ID=g12348.t1.stop1;Parent=g12348.t1;
OZ010654.1_Phania_funesta_genome_assembly,_chromosome:_3	AUGUSTUS	gene	62744011	62747046	.	+	.	ID=g12349;
OZ010654.1_Phania_funesta_genome_assembly,_chromosome:_3	AUGUSTUS	mRNA	62744011	62747046	1	+	.	ID=g12349.t1;Parent=g12349;
OZ010654.1_Phania_funesta_genome_assembly,_chromosome:_3	AUGUSTUS	start_codon	62744011	62744013	.	+	0	ID=g12349.t1.start1;Parent=g12349.t1;
OZ010654.1_Phania_funesta_genome_assembly,_chromosome:_3	AUGUSTUS	CDS	62744011	62745213	1	+	0	ID=g12349.t1.CDS1;Parent=g12349.t1;
OZ010654.1_Phania_funesta_genome_assembly,_chromosome:_3	AUGUSTUS	exon	62744011	62745213	.	+	.	ID=g12349.t1.exon1;Parent=g12349.t1;
OZ010654.1_Phania_funesta_genome_assembly,_chromosome:_3	AUGUSTUS	intron	62745214	62746800	1	+	.	ID=g12349.t1.intron1;Parent=g12349.t1;
OZ010654.1_Phania_funesta_genome_assembly,_chromosome:_3	AUGUSTUS	CDS	62746801	62747046	1	+	0	ID=g12349.t1.CDS2;Parent=g12349.t1;
OZ010654.1_Phania_funesta_genome_assembly,_chromosome:_3	AUGUSTUS	exon	62746801	62747046	.	+	.	ID=g12349.t1.exon2;Parent=g12349.t1;
OZ010654.1_Phania_funesta_genome_assembly,_chromosome:_3	AUGUSTUS	stop_codon	62747044	62747046	.	+	0	ID=g12349.t1.stop1;Parent=g12349.t1;
OZ010654.1_Phania_funesta_genome_assembly,_chromosome:_3	AUGUSTUS	gene	62757455	62768034	.	+	.	ID=g12350;
OZ010654.1_Phania_funesta_genome_assembly,_chromosome:_3	AUGUSTUS	mRNA	62757455	62768034	0.59	+	.	ID=g12350.t1;Parent=g12350;
OZ010654.1_Phania_funesta_genome_assembly,_chromosome:_3	AUGUSTUS	start_codon	62757455	62757457	.	+	0	ID=g12350.t1.start1;Parent=g12350.t1;
OZ010654.1_Phania_funesta_genome_assembly,_chromosome:_3	AUGUSTUS	CDS	62757455	62757611	0.6	+	0	ID=g12350.t1.CDS1;Parent=g12350.t1;
OZ010654.1_Phania_funesta_genome_assembly,_chromosome:_3	AUGUSTUS	exon	62757455	62757611	.	+	.	ID=g12350.t1.exon1;Parent=g12350.t1;
OZ010654.1_Phania_funesta_genome_assembly,_chromosome:_3	AUGUSTUS	intron	62757612	62760688	0.59	+	.	ID=g12350.t1.intron1;Parent=g12350.t1;
OZ010654.1_Phania_funesta_genome_assembly,_chromosome:_3	AUGUSTUS	CDS	62760689	62764988	0.97	+	2	ID=g12350.t1.CDS2;Parent=g12350.t1;
OZ010654.1_Phania_funesta_genome_assembly,_chromosome:_3	AUGUSTUS	exon	62760689	62764988	.	+	.	ID=g12350.t1.exon2;Parent=g12350.t1;
OZ010654.1_Phania_funesta_genome_assembly,_chromosome:_3	AUGUSTUS	intron	62764989	62765298	1	+	.	ID=g12350.t1.intron2;Parent=g12350.t1;
OZ010654.1_Phania_funesta_genome_assembly,_chromosome:_3	AUGUSTUS	CDS	62765299	62766141	1	+	1	ID=g12350.t1.CDS3;Parent=g12350.t1;
OZ010654.1_Phania_funesta_genome_assembly,_chromosome:_3	AUGUSTUS	exon	62765299	62766141	.	+	.	ID=g12350.t1.exon3;Parent=g12350.t1;
OZ010654.1_Phania_funesta_genome_assembly,_chromosome:_3	AUGUSTUS	intron	62766142	62766238	1	+	.	ID=g12350.t1.intron3;Parent=g12350.t1;
OZ010654.1_Phania_funesta_genome_assembly,_chromosome:_3	AUGUSTUS	CDS	62766239	62766422	1	+	1	ID=g12350.t1.CDS4;Parent=g12350.t1;
OZ010654.1_Phania_funesta_genome_assembly,_chromosome:_3	AUGUSTUS	exon	62766239	62766422	.	+	.	ID=g12350.t1.exon4;Parent=g12350.t1;
OZ010654.1_Phania_funesta_genome_assembly,_chromosome:_3	AUGUSTUS	intron	62766423	62766595	1	+	.	ID=g12350.t1.intron4;Parent=g12350.t1;
OZ010654.1_Phania_funesta_genome_assembly,_chromosome:_3	AUGUSTUS	CDS	62766596	62766835	1	+	0	ID=g12350.t1.CDS5;Parent=g12350.t1;
OZ010654.1_Phania_funesta_genome_assembly,_chromosome:_3	AUGUSTUS	exon	62766596	62766835	.	+	.	ID=g12350.t1.exon5;Parent=g12350.t1;
OZ010654.1_Phania_funesta_genome_assembly,_chromosome:_3	AUGUSTUS	intron	62766836	62767956	1	+	.	ID=g12350.t1.intron5;Parent=g12350.t1;
OZ010654.1_Phania_funesta_genome_assembly,_chromosome:_3	AUGUSTUS	CDS	62767957	62768034	1	+	0	ID=g12350.t1.CDS6;Parent=g12350.t1;
OZ010654.1_Phania_funesta_genome_assembly,_chromosome:_3	AUGUSTUS	exon	62767957	62768034	.	+	.	ID=g12350.t1.exon6;Parent=g12350.t1;
OZ010654.1_Phania_funesta_genome_assembly,_chromosome:_3	AUGUSTUS	stop_codon	62768032	62768034	.	+	0	ID=g12350.t1.stop1;Parent=g12350.t1;
OZ010654.1_Phania_funesta_genome_assembly,_chromosome:_3	AUGUSTUS	mRNA	62757455	62768034	0.52	+	.	ID=g12350.t2;Parent=g12350;
OZ010654.1_Phania_funesta_genome_assembly,_chromosome:_3	AUGUSTUS	start_codon	62757455	62757457	.	+	0	ID=g12350.t2.start1;Parent=g12350.t2;
OZ010654.1_Phania_funesta_genome_assembly,_chromosome:_3	AUGUSTUS	CDS	62757455	62757611	0.53	+	0	ID=g12350.t2.CDS1;Parent=g12350.t2;
OZ010654.1_Phania_funesta_genome_assembly,_chromosome:_3	AUGUSTUS	exon	62757455	62757611	.	+	.	ID=g12350.t2.exon1;Parent=g12350.t2;
OZ010654.1_Phania_funesta_genome_assembly,_chromosome:_3	AUGUSTUS	intron	62757612	62760688	0.52	+	.	ID=g12350.t2.intron1;Parent=g12350.t2;
OZ010654.1_Phania_funesta_genome_assembly,_chromosome:_3	AUGUSTUS	CDS	62760689	62764988	0.99	+	2	ID=g12350.t2.CDS2;Parent=g12350.t2;
OZ010654.1_Phania_funesta_genome_assembly,_chromosome:_3	AUGUSTUS	exon	62760689	62764988	.	+	.	ID=g12350.t2.exon2;Parent=g12350.t2;
OZ010654.1_Phania_funesta_genome_assembly,_chromosome:_3	AUGUSTUS	intron	62764989	62766238	1	+	.	ID=g12350.t2.intron2;Parent=g12350.t2;
OZ010654.1_Phania_funesta_genome_assembly,_chromosome:_3	AUGUSTUS	CDS	62766239	62766422	1	+	1	ID=g12350.t2.CDS3;Parent=g12350.t2;
OZ010654.1_Phania_funesta_genome_assembly,_chromosome:_3	AUGUSTUS	exon	62766239	62766422	.	+	.	ID=g12350.t2.exon3;Parent=g12350.t2;
OZ010654.1_Phania_funesta_genome_assembly,_chromosome:_3	AUGUSTUS	intron	62766423	62766595	1	+	.	ID=g12350.t2.intron3;Parent=g12350.t2;
OZ010654.1_Phania_funesta_genome_assembly,_chromosome:_3	AUGUSTUS	CDS	62766596	62766835	1	+	0	ID=g12350.t2.CDS4;Parent=g12350.t2;
OZ010654.1_Phania_funesta_genome_assembly,_chromosome:_3	AUGUSTUS	exon	62766596	62766835	.	+	.	ID=g12350.t2.exon4;Parent=g12350.t2;
OZ010654.1_Phania_funesta_genome_assembly,_chromosome:_3	AUGUSTUS	intron	62766836	62767956	1	+	.	ID=g12350.t2.intron4;Parent=g12350.t2;
OZ010654.1_Phania_funesta_genome_assembly,_chromosome:_3	AUGUSTUS	CDS	62767957	62768034	1	+	0	ID=g12350.t2.CDS5;Parent=g12350.t2;
OZ010654.1_Phania_funesta_genome_assembly,_chromosome:_3	AUGUSTUS	exon	62767957	62768034	.	+	.	ID=g12350.t2.exon5;Parent=g12350.t2;
OZ010654.1_Phania_funesta_genome_assembly,_chromosome:_3	AUGUSTUS	stop_codon	62768032	62768034	.	+	0	ID=g12350.t2.stop1;Parent=g12350.t2;
OZ010654.1_Phania_funesta_genome_assembly,_chromosome:_3	AUGUSTUS	gene	62779539	62790777	.	-	.	ID=g12351;
OZ010654.1_Phania_funesta_genome_assembly,_chromosome:_3	AUGUSTUS	mRNA	62779539	62790777	0.39	-	.	ID=g12351.t1;Parent=g12351;
OZ010654.1_Phania_funesta_genome_assembly,_chromosome:_3	AUGUSTUS	stop_codon	62779539	62779541	.	-	0	ID=g12351.t1.stop1;Parent=g12351.t1;
OZ010654.1_Phania_funesta_genome_assembly,_chromosome:_3	AUGUSTUS	CDS	62779539	62780043	1	-	1	ID=g12351.t1.CDS1;Parent=g12351.t1;
OZ010654.1_Phania_funesta_genome_assembly,_chromosome:_3	AUGUSTUS	exon	62779539	62780043	.	-	.	ID=g12351.t1.exon1;Parent=g12351.t1;
OZ010654.1_Phania_funesta_genome_assembly,_chromosome:_3	AUGUSTUS	intron	62780044	62788020	1	-	.	ID=g12351.t1.intron1;Parent=g12351.t1;
OZ010654.1_Phania_funesta_genome_assembly,_chromosome:_3	AUGUSTUS	CDS	62788021	62788113	1	-	1	ID=g12351.t1.CDS2;Parent=g12351.t1;
OZ010654.1_Phania_funesta_genome_assembly,_chromosome:_3	AUGUSTUS	exon	62788021	62788113	.	-	.	ID=g12351.t1.exon2;Parent=g12351.t1;
OZ010654.1_Phania_funesta_genome_assembly,_chromosome:_3	AUGUSTUS	intron	62788114	62788515	1	-	.	ID=g12351.t1.intron2;Parent=g12351.t1;
OZ010654.1_Phania_funesta_genome_assembly,_chromosome:_3	AUGUSTUS	CDS	62788516	62788738	1	-	2	ID=g12351.t1.CDS3;Parent=g12351.t1;
OZ010654.1_Phania_funesta_genome_assembly,_chromosome:_3	AUGUSTUS	exon	62788516	62788738	.	-	.	ID=g12351.t1.exon3;Parent=g12351.t1;
OZ010654.1_Phania_funesta_genome_assembly,_chromosome:_3	AUGUSTUS	intron	62788739	62790722	0.4	-	.	ID=g12351.t1.intron3;Parent=g12351.t1;
OZ010654.1_Phania_funesta_genome_assembly,_chromosome:_3	AUGUSTUS	CDS	62790723	62790777	0.39	-	0	ID=g12351.t1.CDS4;Parent=g12351.t1;
OZ010654.1_Phania_funesta_genome_assembly,_chromosome:_3	AUGUSTUS	exon	62790723	62790777	.	-	.	ID=g12351.t1.exon4;Parent=g12351.t1;
OZ010654.1_Phania_funesta_genome_assembly,_chromosome:_3	AUGUSTUS	start_codon	62790775	62790777	.	-	0	ID=g12351.t1.start1;Parent=g12351.t1;
OZ010654.1_Phania_funesta_genome_assembly,_chromosome:_3	AUGUSTUS	gene	62810389	62810798	.	+	.	ID=g12352;
OZ010654.1_Phania_funesta_genome_assembly,_chromosome:_3	AUGUSTUS	mRNA	62810389	62810798	0.59	+	.	ID=g12352.t1;Parent=g12352;
OZ010654.1_Phania_funesta_genome_assembly,_chromosome:_3	AUGUSTUS	start_codon	62810389	62810391	.	+	0	ID=g12352.t1.start1;Parent=g12352.t1;
OZ010654.1_Phania_funesta_genome_assembly,_chromosome:_3	AUGUSTUS	CDS	62810389	62810433	0.82	+	0	ID=g12352.t1.CDS1;Parent=g12352.t1;
OZ010654.1_Phania_funesta_genome_assembly,_chromosome:_3	AUGUSTUS	exon	62810389	62810433	.	+	.	ID=g12352.t1.exon1;Parent=g12352.t1;
OZ010654.1_Phania_funesta_genome_assembly,_chromosome:_3	AUGUSTUS	intron	62810434	62810504	0.59	+	.	ID=g12352.t1.intron1;Parent=g12352.t1;
OZ010654.1_Phania_funesta_genome_assembly,_chromosome:_3	AUGUSTUS	CDS	62810505	62810798	0.59	+	0	ID=g12352.t1.CDS2;Parent=g12352.t1;
OZ010654.1_Phania_funesta_genome_assembly,_chromosome:_3	AUGUSTUS	exon	62810505	62810798	.	+	.	ID=g12352.t1.exon2;Parent=g12352.t1;
OZ010654.1_Phania_funesta_genome_assembly,_chromosome:_3	AUGUSTUS	stop_codon	62810796	62810798	.	+	0	ID=g12352.t1.stop1;Parent=g12352.t1;
OZ010654.1_Phania_funesta_genome_assembly,_chromosome:_3	AUGUSTUS	gene	62917373	62922881	.	-	.	ID=g12353;
OZ010654.1_Phania_funesta_genome_assembly,_chromosome:_3	AUGUSTUS	mRNA	62917373	62922881	0.71	-	.	ID=g12353.t1;Parent=g12353;
OZ010654.1_Phania_funesta_genome_assembly,_chromosome:_3	AUGUSTUS	stop_codon	62917373	62917375	.	-	0	ID=g12353.t1.stop1;Parent=g12353.t1;
OZ010654.1_Phania_funesta_genome_assembly,_chromosome:_3	AUGUSTUS	CDS	62917373	62919478	0.86	-	0	ID=g12353.t1.CDS1;Parent=g12353.t1;
OZ010654.1_Phania_funesta_genome_assembly,_chromosome:_3	AUGUSTUS	exon	62917373	62919478	.	-	.	ID=g12353.t1.exon1;Parent=g12353.t1;
OZ010654.1_Phania_funesta_genome_assembly,_chromosome:_3	AUGUSTUS	intron	62919479	62922854	0.9	-	.	ID=g12353.t1.intron1;Parent=g12353.t1;
OZ010654.1_Phania_funesta_genome_assembly,_chromosome:_3	AUGUSTUS	CDS	62922855	62922881	0.75	-	0	ID=g12353.t1.CDS2;Parent=g12353.t1;
OZ010654.1_Phania_funesta_genome_assembly,_chromosome:_3	AUGUSTUS	exon	62922855	62922881	.	-	.	ID=g12353.t1.exon2;Parent=g12353.t1;
OZ010654.1_Phania_funesta_genome_assembly,_chromosome:_3	AUGUSTUS	start_codon	62922879	62922881	.	-	0	ID=g12353.t1.start1;Parent=g12353.t1;
OZ010654.1_Phania_funesta_genome_assembly,_chromosome:_3	AUGUSTUS	gene	62923913	62924371	.	+	.	ID=g12354;
OZ010654.1_Phania_funesta_genome_assembly,_chromosome:_3	AUGUSTUS	mRNA	62923913	62924371	1	+	.	ID=g12354.t1;Parent=g12354;
OZ010654.1_Phania_funesta_genome_assembly,_chromosome:_3	AUGUSTUS	start_codon	62923913	62923915	.	+	0	ID=g12354.t1.start1;Parent=g12354.t1;
OZ010654.1_Phania_funesta_genome_assembly,_chromosome:_3	AUGUSTUS	CDS	62923913	62924371	1	+	0	ID=g12354.t1.CDS1;Parent=g12354.t1;
OZ010654.1_Phania_funesta_genome_assembly,_chromosome:_3	AUGUSTUS	exon	62923913	62924371	.	+	.	ID=g12354.t1.exon1;Parent=g12354.t1;
OZ010654.1_Phania_funesta_genome_assembly,_chromosome:_3	AUGUSTUS	stop_codon	62924369	62924371	.	+	0	ID=g12354.t1.stop1;Parent=g12354.t1;
OZ010654.1_Phania_funesta_genome_assembly,_chromosome:_3	AUGUSTUS	gene	62944264	62945523	.	-	.	ID=g12355;
OZ010654.1_Phania_funesta_genome_assembly,_chromosome:_3	AUGUSTUS	mRNA	62944264	62945523	0.96	-	.	ID=g12355.t1;Parent=g12355;
OZ010654.1_Phania_funesta_genome_assembly,_chromosome:_3	AUGUSTUS	stop_codon	62944264	62944266	.	-	0	ID=g12355.t1.stop1;Parent=g12355.t1;
OZ010654.1_Phania_funesta_genome_assembly,_chromosome:_3	AUGUSTUS	CDS	62944264	62945523	0.96	-	0	ID=g12355.t1.CDS1;Parent=g12355.t1;
OZ010654.1_Phania_funesta_genome_assembly,_chromosome:_3	AUGUSTUS	exon	62944264	62945523	.	-	.	ID=g12355.t1.exon1;Parent=g12355.t1;
OZ010654.1_Phania_funesta_genome_assembly,_chromosome:_3	AUGUSTUS	start_codon	62945521	62945523	.	-	0	ID=g12355.t1.start1;Parent=g12355.t1;
OZ010654.1_Phania_funesta_genome_assembly,_chromosome:_3	AUGUSTUS	gene	63061575	63068980	.	+	.	ID=g12356;
OZ010654.1_Phania_funesta_genome_assembly,_chromosome:_3	AUGUSTUS	mRNA	63061575	63068980	0.39	+	.	ID=g12356.t1;Parent=g12356;
OZ010654.1_Phania_funesta_genome_assembly,_chromosome:_3	AUGUSTUS	start_codon	63061575	63061577	.	+	0	ID=g12356.t1.start1;Parent=g12356.t1;
OZ010654.1_Phania_funesta_genome_assembly,_chromosome:_3	AUGUSTUS	CDS	63061575	63061737	0.43	+	0	ID=g12356.t1.CDS1;Parent=g12356.t1;
OZ010654.1_Phania_funesta_genome_assembly,_chromosome:_3	AUGUSTUS	exon	63061575	63061737	.	+	.	ID=g12356.t1.exon1;Parent=g12356.t1;
OZ010654.1_Phania_funesta_genome_assembly,_chromosome:_3	AUGUSTUS	intron	63061738	63068849	0.63	+	.	ID=g12356.t1.intron1;Parent=g12356.t1;
OZ010654.1_Phania_funesta_genome_assembly,_chromosome:_3	AUGUSTUS	CDS	63068850	63068980	0.62	+	2	ID=g12356.t1.CDS2;Parent=g12356.t1;
OZ010654.1_Phania_funesta_genome_assembly,_chromosome:_3	AUGUSTUS	exon	63068850	63068980	.	+	.	ID=g12356.t1.exon2;Parent=g12356.t1;
OZ010654.1_Phania_funesta_genome_assembly,_chromosome:_3	AUGUSTUS	stop_codon	63068978	63068980	.	+	0	ID=g12356.t1.stop1;Parent=g12356.t1;
OZ010654.1_Phania_funesta_genome_assembly,_chromosome:_3	AUGUSTUS	gene	63072492	63075788	.	-	.	ID=g12357;
OZ010654.1_Phania_funesta_genome_assembly,_chromosome:_3	AUGUSTUS	mRNA	63075075	63075788	0.8	-	.	ID=g12357.t1;Parent=g12357;
OZ010654.1_Phania_funesta_genome_assembly,_chromosome:_3	AUGUSTUS	stop_codon	63075075	63075077	.	-	0	ID=g12357.t1.stop1;Parent=g12357.t1;
OZ010654.1_Phania_funesta_genome_assembly,_chromosome:_3	AUGUSTUS	CDS	63075075	63075788	0.8	-	0	ID=g12357.t1.CDS1;Parent=g12357.t1;
OZ010654.1_Phania_funesta_genome_assembly,_chromosome:_3	AUGUSTUS	exon	63075075	63075788	.	-	.	ID=g12357.t1.exon1;Parent=g12357.t1;
OZ010654.1_Phania_funesta_genome_assembly,_chromosome:_3	AUGUSTUS	start_codon	63075786	63075788	.	-	0	ID=g12357.t1.start1;Parent=g12357.t1;
OZ010654.1_Phania_funesta_genome_assembly,_chromosome:_3	AUGUSTUS	mRNA	63072492	63075788	0.21	-	.	ID=g12357.t2;Parent=g12357;
OZ010654.1_Phania_funesta_genome_assembly,_chromosome:_3	AUGUSTUS	stop_codon	63072492	63072494	.	-	0	ID=g12357.t2.stop1;Parent=g12357.t2;
OZ010654.1_Phania_funesta_genome_assembly,_chromosome:_3	AUGUSTUS	CDS	63072492	63072637	1	-	2	ID=g12357.t2.CDS1;Parent=g12357.t2;
OZ010654.1_Phania_funesta_genome_assembly,_chromosome:_3	AUGUSTUS	exon	63072492	63072637	.	-	.	ID=g12357.t2.exon1;Parent=g12357.t2;
OZ010654.1_Phania_funesta_genome_assembly,_chromosome:_3	AUGUSTUS	intron	63072638	63075211	0.61	-	.	ID=g12357.t2.intron1;Parent=g12357.t2;
OZ010654.1_Phania_funesta_genome_assembly,_chromosome:_3	AUGUSTUS	CDS	63075212	63075788	0.21	-	0	ID=g12357.t2.CDS2;Parent=g12357.t2;
OZ010654.1_Phania_funesta_genome_assembly,_chromosome:_3	AUGUSTUS	exon	63075212	63075788	.	-	.	ID=g12357.t2.exon2;Parent=g12357.t2;
OZ010654.1_Phania_funesta_genome_assembly,_chromosome:_3	AUGUSTUS	start_codon	63075786	63075788	.	-	0	ID=g12357.t2.start1;Parent=g12357.t2;
OZ010654.1_Phania_funesta_genome_assembly,_chromosome:_3	AUGUSTUS	mRNA	63075143	63075788	0.37	-	.	ID=g12357.t3;Parent=g12357;
OZ010654.1_Phania_funesta_genome_assembly,_chromosome:_3	AUGUSTUS	stop_codon	63075143	63075145	.	-	0	ID=g12357.t3.stop1;Parent=g12357.t3;
OZ010654.1_Phania_funesta_genome_assembly,_chromosome:_3	AUGUSTUS	CDS	63075143	63075150	0.95	-	2	ID=g12357.t3.CDS1;Parent=g12357.t3;
OZ010654.1_Phania_funesta_genome_assembly,_chromosome:_3	AUGUSTUS	exon	63075143	63075150	.	-	.	ID=g12357.t3.exon1;Parent=g12357.t3;
OZ010654.1_Phania_funesta_genome_assembly,_chromosome:_3	AUGUSTUS	intron	63075151	63075211	0.92	-	.	ID=g12357.t3.intron1;Parent=g12357.t3;
OZ010654.1_Phania_funesta_genome_assembly,_chromosome:_3	AUGUSTUS	CDS	63075212	63075788	0.37	-	0	ID=g12357.t3.CDS2;Parent=g12357.t3;
OZ010654.1_Phania_funesta_genome_assembly,_chromosome:_3	AUGUSTUS	exon	63075212	63075788	.	-	.	ID=g12357.t3.exon2;Parent=g12357.t3;
OZ010654.1_Phania_funesta_genome_assembly,_chromosome:_3	AUGUSTUS	start_codon	63075786	63075788	.	-	0	ID=g12357.t3.start1;Parent=g12357.t3;
OZ010654.1_Phania_funesta_genome_assembly,_chromosome:_3	AUGUSTUS	gene	63074047	63074880	.	-	.	ID=g12358;
OZ010654.1_Phania_funesta_genome_assembly,_chromosome:_3	AUGUSTUS	mRNA	63074047	63074880	0.96	-	.	ID=g12358.t1;Parent=g12358;
OZ010654.1_Phania_funesta_genome_assembly,_chromosome:_3	AUGUSTUS	stop_codon	63074047	63074049	.	-	0	ID=g12358.t1.stop1;Parent=g12358.t1;
OZ010654.1_Phania_funesta_genome_assembly,_chromosome:_3	AUGUSTUS	CDS	63074047	63074880	0.96	-	0	ID=g12358.t1.CDS1;Parent=g12358.t1;
OZ010654.1_Phania_funesta_genome_assembly,_chromosome:_3	AUGUSTUS	exon	63074047	63074880	.	-	.	ID=g12358.t1.exon1;Parent=g12358.t1;
OZ010654.1_Phania_funesta_genome_assembly,_chromosome:_3	AUGUSTUS	start_codon	63074878	63074880	.	-	0	ID=g12358.t1.start1;Parent=g12358.t1;
OZ010654.1_Phania_funesta_genome_assembly,_chromosome:_3	AUGUSTUS	gene	63075944	63076306	.	-	.	ID=g12359;
OZ010654.1_Phania_funesta_genome_assembly,_chromosome:_3	AUGUSTUS	mRNA	63075944	63076306	0.39	-	.	ID=g12359.t1;Parent=g12359;
OZ010654.1_Phania_funesta_genome_assembly,_chromosome:_3	AUGUSTUS	stop_codon	63075944	63075946	.	-	0	ID=g12359.t1.stop1;Parent=g12359.t1;
OZ010654.1_Phania_funesta_genome_assembly,_chromosome:_3	AUGUSTUS	CDS	63075944	63076306	0.39	-	0	ID=g12359.t1.CDS1;Parent=g12359.t1;
OZ010654.1_Phania_funesta_genome_assembly,_chromosome:_3	AUGUSTUS	exon	63075944	63076306	.	-	.	ID=g12359.t1.exon1;Parent=g12359.t1;
OZ010654.1_Phania_funesta_genome_assembly,_chromosome:_3	AUGUSTUS	start_codon	63076304	63076306	.	-	0	ID=g12359.t1.start1;Parent=g12359.t1;
OZ010654.1_Phania_funesta_genome_assembly,_chromosome:_3	AUGUSTUS	gene	63215137	63215493	.	-	.	ID=g12360;
OZ010654.1_Phania_funesta_genome_assembly,_chromosome:_3	AUGUSTUS	mRNA	63215137	63215493	0.87	-	.	ID=g12360.t1;Parent=g12360;
OZ010654.1_Phania_funesta_genome_assembly,_chromosome:_3	AUGUSTUS	stop_codon	63215137	63215139	.	-	0	ID=g12360.t1.stop1;Parent=g12360.t1;
OZ010654.1_Phania_funesta_genome_assembly,_chromosome:_3	AUGUSTUS	CDS	63215137	63215493	0.87	-	0	ID=g12360.t1.CDS1;Parent=g12360.t1;
OZ010654.1_Phania_funesta_genome_assembly,_chromosome:_3	AUGUSTUS	exon	63215137	63215493	.	-	.	ID=g12360.t1.exon1;Parent=g12360.t1;
OZ010654.1_Phania_funesta_genome_assembly,_chromosome:_3	AUGUSTUS	start_codon	63215491	63215493	.	-	0	ID=g12360.t1.start1;Parent=g12360.t1;
OZ010654.1_Phania_funesta_genome_assembly,_chromosome:_3	AUGUSTUS	gene	63215608	63216762	.	-	.	ID=g12361;
OZ010654.1_Phania_funesta_genome_assembly,_chromosome:_3	AUGUSTUS	mRNA	63215608	63216762	0.83	-	.	ID=g12361.t1;Parent=g12361;
OZ010654.1_Phania_funesta_genome_assembly,_chromosome:_3	AUGUSTUS	stop_codon	63215608	63215610	.	-	0	ID=g12361.t1.stop1;Parent=g12361.t1;
OZ010654.1_Phania_funesta_genome_assembly,_chromosome:_3	AUGUSTUS	CDS	63215608	63215959	0.86	-	1	ID=g12361.t1.CDS1;Parent=g12361.t1;
OZ010654.1_Phania_funesta_genome_assembly,_chromosome:_3	AUGUSTUS	exon	63215608	63215959	.	-	.	ID=g12361.t1.exon1;Parent=g12361.t1;
OZ010654.1_Phania_funesta_genome_assembly,_chromosome:_3	AUGUSTUS	intron	63215960	63216358	0.97	-	.	ID=g12361.t1.intron1;Parent=g12361.t1;
OZ010654.1_Phania_funesta_genome_assembly,_chromosome:_3	AUGUSTUS	CDS	63216359	63216762	0.96	-	0	ID=g12361.t1.CDS2;Parent=g12361.t1;
OZ010654.1_Phania_funesta_genome_assembly,_chromosome:_3	AUGUSTUS	exon	63216359	63216762	.	-	.	ID=g12361.t1.exon2;Parent=g12361.t1;
OZ010654.1_Phania_funesta_genome_assembly,_chromosome:_3	AUGUSTUS	start_codon	63216760	63216762	.	-	0	ID=g12361.t1.start1;Parent=g12361.t1;
OZ010654.1_Phania_funesta_genome_assembly,_chromosome:_3	AUGUSTUS	gene	63231112	63231525	.	-	.	ID=g12362;
OZ010654.1_Phania_funesta_genome_assembly,_chromosome:_3	AUGUSTUS	mRNA	63231112	63231525	1	-	.	ID=g12362.t1;Parent=g12362;
OZ010654.1_Phania_funesta_genome_assembly,_chromosome:_3	AUGUSTUS	stop_codon	63231112	63231114	.	-	0	ID=g12362.t1.stop1;Parent=g12362.t1;
OZ010654.1_Phania_funesta_genome_assembly,_chromosome:_3	AUGUSTUS	CDS	63231112	63231525	1	-	0	ID=g12362.t1.CDS1;Parent=g12362.t1;
OZ010654.1_Phania_funesta_genome_assembly,_chromosome:_3	AUGUSTUS	exon	63231112	63231525	.	-	.	ID=g12362.t1.exon1;Parent=g12362.t1;
OZ010654.1_Phania_funesta_genome_assembly,_chromosome:_3	AUGUSTUS	start_codon	63231523	63231525	.	-	0	ID=g12362.t1.start1;Parent=g12362.t1;
OZ010654.1_Phania_funesta_genome_assembly,_chromosome:_3	AUGUSTUS	gene	63231725	63231982	.	-	.	ID=g12363;
OZ010654.1_Phania_funesta_genome_assembly,_chromosome:_3	AUGUSTUS	mRNA	63231725	63231982	1	-	.	ID=g12363.t1;Parent=g12363;
OZ010654.1_Phania_funesta_genome_assembly,_chromosome:_3	AUGUSTUS	stop_codon	63231725	63231727	.	-	0	ID=g12363.t1.stop1;Parent=g12363.t1;
OZ010654.1_Phania_funesta_genome_assembly,_chromosome:_3	AUGUSTUS	CDS	63231725	63231982	1	-	0	ID=g12363.t1.CDS1;Parent=g12363.t1;
OZ010654.1_Phania_funesta_genome_assembly,_chromosome:_3	AUGUSTUS	exon	63231725	63231982	.	-	.	ID=g12363.t1.exon1;Parent=g12363.t1;
OZ010654.1_Phania_funesta_genome_assembly,_chromosome:_3	AUGUSTUS	start_codon	63231980	63231982	.	-	0	ID=g12363.t1.start1;Parent=g12363.t1;
OZ010654.1_Phania_funesta_genome_assembly,_chromosome:_3	AUGUSTUS	gene	63310377	63311387	.	+	.	ID=g12364;
OZ010654.1_Phania_funesta_genome_assembly,_chromosome:_3	AUGUSTUS	mRNA	63310377	63311387	0.63	+	.	ID=g12364.t1;Parent=g12364;
OZ010654.1_Phania_funesta_genome_assembly,_chromosome:_3	AUGUSTUS	start_codon	63310377	63310379	.	+	0	ID=g12364.t1.start1;Parent=g12364.t1;
OZ010654.1_Phania_funesta_genome_assembly,_chromosome:_3	AUGUSTUS	CDS	63310377	63310781	0.63	+	0	ID=g12364.t1.CDS1;Parent=g12364.t1;
OZ010654.1_Phania_funesta_genome_assembly,_chromosome:_3	AUGUSTUS	exon	63310377	63310781	.	+	.	ID=g12364.t1.exon1;Parent=g12364.t1;
OZ010654.1_Phania_funesta_genome_assembly,_chromosome:_3	AUGUSTUS	intron	63310782	63310931	0.68	+	.	ID=g12364.t1.intron1;Parent=g12364.t1;
OZ010654.1_Phania_funesta_genome_assembly,_chromosome:_3	AUGUSTUS	CDS	63310932	63311387	0.79	+	0	ID=g12364.t1.CDS2;Parent=g12364.t1;
OZ010654.1_Phania_funesta_genome_assembly,_chromosome:_3	AUGUSTUS	exon	63310932	63311387	.	+	.	ID=g12364.t1.exon2;Parent=g12364.t1;
OZ010654.1_Phania_funesta_genome_assembly,_chromosome:_3	AUGUSTUS	stop_codon	63311385	63311387	.	+	0	ID=g12364.t1.stop1;Parent=g12364.t1;
OZ010654.1_Phania_funesta_genome_assembly,_chromosome:_3	AUGUSTUS	gene	63335837	63337795	.	-	.	ID=g12365;
OZ010654.1_Phania_funesta_genome_assembly,_chromosome:_3	AUGUSTUS	mRNA	63335837	63337795	1	-	.	ID=g12365.t1;Parent=g12365;
OZ010654.1_Phania_funesta_genome_assembly,_chromosome:_3	AUGUSTUS	stop_codon	63335837	63335839	.	-	0	ID=g12365.t1.stop1;Parent=g12365.t1;
OZ010654.1_Phania_funesta_genome_assembly,_chromosome:_3	AUGUSTUS	CDS	63335837	63337795	1	-	0	ID=g12365.t1.CDS1;Parent=g12365.t1;
OZ010654.1_Phania_funesta_genome_assembly,_chromosome:_3	AUGUSTUS	exon	63335837	63337795	.	-	.	ID=g12365.t1.exon1;Parent=g12365.t1;
OZ010654.1_Phania_funesta_genome_assembly,_chromosome:_3	AUGUSTUS	start_codon	63337793	63337795	.	-	0	ID=g12365.t1.start1;Parent=g12365.t1;
OZ010654.1_Phania_funesta_genome_assembly,_chromosome:_3	AUGUSTUS	gene	63362548	63363848	.	-	.	ID=g12366;
OZ010654.1_Phania_funesta_genome_assembly,_chromosome:_3	AUGUSTUS	mRNA	63362548	63363848	0.59	-	.	ID=g12366.t1;Parent=g12366;
OZ010654.1_Phania_funesta_genome_assembly,_chromosome:_3	AUGUSTUS	stop_codon	63362548	63362550	.	-	0	ID=g12366.t1.stop1;Parent=g12366.t1;
OZ010654.1_Phania_funesta_genome_assembly,_chromosome:_3	AUGUSTUS	CDS	63362548	63362612	0.64	-	2	ID=g12366.t1.CDS1;Parent=g12366.t1;
OZ010654.1_Phania_funesta_genome_assembly,_chromosome:_3	AUGUSTUS	exon	63362548	63362612	.	-	.	ID=g12366.t1.exon1;Parent=g12366.t1;
OZ010654.1_Phania_funesta_genome_assembly,_chromosome:_3	AUGUSTUS	intron	63362613	63362700	0.61	-	.	ID=g12366.t1.intron1;Parent=g12366.t1;
OZ010654.1_Phania_funesta_genome_assembly,_chromosome:_3	AUGUSTUS	CDS	63362701	63362854	0.59	-	0	ID=g12366.t1.CDS2;Parent=g12366.t1;
OZ010654.1_Phania_funesta_genome_assembly,_chromosome:_3	AUGUSTUS	exon	63362701	63362854	.	-	.	ID=g12366.t1.exon2;Parent=g12366.t1;
OZ010654.1_Phania_funesta_genome_assembly,_chromosome:_3	AUGUSTUS	intron	63362855	63362915	0.81	-	.	ID=g12366.t1.intron2;Parent=g12366.t1;
OZ010654.1_Phania_funesta_genome_assembly,_chromosome:_3	AUGUSTUS	CDS	63362916	63363848	0.87	-	0	ID=g12366.t1.CDS3;Parent=g12366.t1;
OZ010654.1_Phania_funesta_genome_assembly,_chromosome:_3	AUGUSTUS	exon	63362916	63363848	.	-	.	ID=g12366.t1.exon3;Parent=g12366.t1;
OZ010654.1_Phania_funesta_genome_assembly,_chromosome:_3	AUGUSTUS	start_codon	63363846	63363848	.	-	0	ID=g12366.t1.start1;Parent=g12366.t1;
OZ010654.1_Phania_funesta_genome_assembly,_chromosome:_3	AUGUSTUS	mRNA	63362548	63363356	0.65	-	.	ID=g12366.t2;Parent=g12366;
OZ010654.1_Phania_funesta_genome_assembly,_chromosome:_3	AUGUSTUS	stop_codon	63362548	63362550	.	-	0	ID=g12366.t2.stop1;Parent=g12366.t2;
OZ010654.1_Phania_funesta_genome_assembly,_chromosome:_3	AUGUSTUS	CDS	63362548	63362612	0.69	-	2	ID=g12366.t2.CDS1;Parent=g12366.t2;
OZ010654.1_Phania_funesta_genome_assembly,_chromosome:_3	AUGUSTUS	exon	63362548	63362612	.	-	.	ID=g12366.t2.exon1;Parent=g12366.t2;
OZ010654.1_Phania_funesta_genome_assembly,_chromosome:_3	AUGUSTUS	intron	63362613	63362700	0.65	-	.	ID=g12366.t2.intron1;Parent=g12366.t2;
OZ010654.1_Phania_funesta_genome_assembly,_chromosome:_3	AUGUSTUS	CDS	63362701	63362854	0.65	-	0	ID=g12366.t2.CDS2;Parent=g12366.t2;
OZ010654.1_Phania_funesta_genome_assembly,_chromosome:_3	AUGUSTUS	exon	63362701	63362854	.	-	.	ID=g12366.t2.exon2;Parent=g12366.t2;
OZ010654.1_Phania_funesta_genome_assembly,_chromosome:_3	AUGUSTUS	intron	63362855	63362915	0.92	-	.	ID=g12366.t2.intron2;Parent=g12366.t2;
OZ010654.1_Phania_funesta_genome_assembly,_chromosome:_3	AUGUSTUS	CDS	63362916	63363356	0.96	-	0	ID=g12366.t2.CDS3;Parent=g12366.t2;
OZ010654.1_Phania_funesta_genome_assembly,_chromosome:_3	AUGUSTUS	exon	63362916	63363356	.	-	.	ID=g12366.t2.exon3;Parent=g12366.t2;
OZ010654.1_Phania_funesta_genome_assembly,_chromosome:_3	AUGUSTUS	start_codon	63363354	63363356	.	-	0	ID=g12366.t2.start1;Parent=g12366.t2;
OZ010654.1_Phania_funesta_genome_assembly,_chromosome:_3	AUGUSTUS	gene	63364147	63364507	.	-	.	ID=g12367;
OZ010654.1_Phania_funesta_genome_assembly,_chromosome:_3	AUGUSTUS	mRNA	63364147	63364507	0.3	-	.	ID=g12367.t1;Parent=g12367;
OZ010654.1_Phania_funesta_genome_assembly,_chromosome:_3	AUGUSTUS	stop_codon	63364147	63364149	.	-	0	ID=g12367.t1.stop1;Parent=g12367.t1;
OZ010654.1_Phania_funesta_genome_assembly,_chromosome:_3	AUGUSTUS	CDS	63364147	63364311	0.56	-	0	ID=g12367.t1.CDS1;Parent=g12367.t1;
OZ010654.1_Phania_funesta_genome_assembly,_chromosome:_3	AUGUSTUS	exon	63364147	63364311	.	-	.	ID=g12367.t1.exon1;Parent=g12367.t1;
OZ010654.1_Phania_funesta_genome_assembly,_chromosome:_3	AUGUSTUS	intron	63364312	63364369	0.45	-	.	ID=g12367.t1.intron1;Parent=g12367.t1;
OZ010654.1_Phania_funesta_genome_assembly,_chromosome:_3	AUGUSTUS	CDS	63364370	63364507	0.59	-	0	ID=g12367.t1.CDS2;Parent=g12367.t1;
OZ010654.1_Phania_funesta_genome_assembly,_chromosome:_3	AUGUSTUS	exon	63364370	63364507	.	-	.	ID=g12367.t1.exon2;Parent=g12367.t1;
OZ010654.1_Phania_funesta_genome_assembly,_chromosome:_3	AUGUSTUS	start_codon	63364505	63364507	.	-	0	ID=g12367.t1.start1;Parent=g12367.t1;
OZ010654.1_Phania_funesta_genome_assembly,_chromosome:_3	AUGUSTUS	gene	63368416	63369110	.	-	.	ID=g12368;
OZ010654.1_Phania_funesta_genome_assembly,_chromosome:_3	AUGUSTUS	mRNA	63368416	63369110	1	-	.	ID=g12368.t1;Parent=g12368;
OZ010654.1_Phania_funesta_genome_assembly,_chromosome:_3	AUGUSTUS	stop_codon	63368416	63368418	.	-	0	ID=g12368.t1.stop1;Parent=g12368.t1;
OZ010654.1_Phania_funesta_genome_assembly,_chromosome:_3	AUGUSTUS	CDS	63368416	63368421	1	-	0	ID=g12368.t1.CDS1;Parent=g12368.t1;
OZ010654.1_Phania_funesta_genome_assembly,_chromosome:_3	AUGUSTUS	exon	63368416	63368421	.	-	.	ID=g12368.t1.exon1;Parent=g12368.t1;
OZ010654.1_Phania_funesta_genome_assembly,_chromosome:_3	AUGUSTUS	intron	63368422	63368470	1	-	.	ID=g12368.t1.intron1;Parent=g12368.t1;
OZ010654.1_Phania_funesta_genome_assembly,_chromosome:_3	AUGUSTUS	CDS	63368471	63368526	1	-	2	ID=g12368.t1.CDS2;Parent=g12368.t1;
OZ010654.1_Phania_funesta_genome_assembly,_chromosome:_3	AUGUSTUS	exon	63368471	63368526	.	-	.	ID=g12368.t1.exon2;Parent=g12368.t1;
OZ010654.1_Phania_funesta_genome_assembly,_chromosome:_3	AUGUSTUS	intron	63368527	63368619	1	-	.	ID=g12368.t1.intron2;Parent=g12368.t1;
OZ010654.1_Phania_funesta_genome_assembly,_chromosome:_3	AUGUSTUS	CDS	63368620	63368971	1	-	0	ID=g12368.t1.CDS3;Parent=g12368.t1;
OZ010654.1_Phania_funesta_genome_assembly,_chromosome:_3	AUGUSTUS	exon	63368620	63368971	.	-	.	ID=g12368.t1.exon3;Parent=g12368.t1;
OZ010654.1_Phania_funesta_genome_assembly,_chromosome:_3	AUGUSTUS	intron	63368972	63369029	1	-	.	ID=g12368.t1.intron3;Parent=g12368.t1;
OZ010654.1_Phania_funesta_genome_assembly,_chromosome:_3	AUGUSTUS	CDS	63369030	63369110	1	-	0	ID=g12368.t1.CDS4;Parent=g12368.t1;
OZ010654.1_Phania_funesta_genome_assembly,_chromosome:_3	AUGUSTUS	exon	63369030	63369110	.	-	.	ID=g12368.t1.exon4;Parent=g12368.t1;
OZ010654.1_Phania_funesta_genome_assembly,_chromosome:_3	AUGUSTUS	start_codon	63369108	63369110	.	-	0	ID=g12368.t1.start1;Parent=g12368.t1;
OZ010654.1_Phania_funesta_genome_assembly,_chromosome:_3	AUGUSTUS	gene	63429356	63430699	.	-	.	ID=g12369;
OZ010654.1_Phania_funesta_genome_assembly,_chromosome:_3	AUGUSTUS	mRNA	63429356	63430699	0.67	-	.	ID=g12369.t1;Parent=g12369;
OZ010654.1_Phania_funesta_genome_assembly,_chromosome:_3	AUGUSTUS	stop_codon	63429356	63429358	.	-	0	ID=g12369.t1.stop1;Parent=g12369.t1;
OZ010654.1_Phania_funesta_genome_assembly,_chromosome:_3	AUGUSTUS	CDS	63429356	63429672	0.92	-	2	ID=g12369.t1.CDS1;Parent=g12369.t1;
OZ010654.1_Phania_funesta_genome_assembly,_chromosome:_3	AUGUSTUS	exon	63429356	63429672	.	-	.	ID=g12369.t1.exon1;Parent=g12369.t1;
OZ010654.1_Phania_funesta_genome_assembly,_chromosome:_3	AUGUSTUS	intron	63429673	63429939	0.76	-	.	ID=g12369.t1.intron1;Parent=g12369.t1;
OZ010654.1_Phania_funesta_genome_assembly,_chromosome:_3	AUGUSTUS	CDS	63429940	63430699	0.67	-	0	ID=g12369.t1.CDS2;Parent=g12369.t1;
OZ010654.1_Phania_funesta_genome_assembly,_chromosome:_3	AUGUSTUS	exon	63429940	63430699	.	-	.	ID=g12369.t1.exon2;Parent=g12369.t1;
OZ010654.1_Phania_funesta_genome_assembly,_chromosome:_3	AUGUSTUS	start_codon	63430697	63430699	.	-	0	ID=g12369.t1.start1;Parent=g12369.t1;
OZ010654.1_Phania_funesta_genome_assembly,_chromosome:_3	AUGUSTUS	gene	63431026	63434323	.	-	.	ID=g12370;
OZ010654.1_Phania_funesta_genome_assembly,_chromosome:_3	AUGUSTUS	mRNA	63431026	63434323	0.05	-	.	ID=g12370.t1;Parent=g12370;
OZ010654.1_Phania_funesta_genome_assembly,_chromosome:_3	AUGUSTUS	stop_codon	63431026	63431028	.	-	0	ID=g12370.t1.stop1;Parent=g12370.t1;
OZ010654.1_Phania_funesta_genome_assembly,_chromosome:_3	AUGUSTUS	CDS	63431026	63432636	0.45	-	0	ID=g12370.t1.CDS1;Parent=g12370.t1;
OZ010654.1_Phania_funesta_genome_assembly,_chromosome:_3	AUGUSTUS	exon	63431026	63432636	.	-	.	ID=g12370.t1.exon1;Parent=g12370.t1;
OZ010654.1_Phania_funesta_genome_assembly,_chromosome:_3	AUGUSTUS	intron	63432637	63432705	0.5	-	.	ID=g12370.t1.intron1;Parent=g12370.t1;
OZ010654.1_Phania_funesta_genome_assembly,_chromosome:_3	AUGUSTUS	CDS	63432706	63432796	0.09	-	1	ID=g12370.t1.CDS2;Parent=g12370.t1;
OZ010654.1_Phania_funesta_genome_assembly,_chromosome:_3	AUGUSTUS	exon	63432706	63432796	.	-	.	ID=g12370.t1.exon2;Parent=g12370.t1;
OZ010654.1_Phania_funesta_genome_assembly,_chromosome:_3	AUGUSTUS	intron	63432797	63433063	0.15	-	.	ID=g12370.t1.intron2;Parent=g12370.t1;
OZ010654.1_Phania_funesta_genome_assembly,_chromosome:_3	AUGUSTUS	CDS	63433064	63433798	0.15	-	1	ID=g12370.t1.CDS3;Parent=g12370.t1;
OZ010654.1_Phania_funesta_genome_assembly,_chromosome:_3	AUGUSTUS	exon	63433064	63433798	.	-	.	ID=g12370.t1.exon3;Parent=g12370.t1;
OZ010654.1_Phania_funesta_genome_assembly,_chromosome:_3	AUGUSTUS	intron	63433799	63434096	0.86	-	.	ID=g12370.t1.intron3;Parent=g12370.t1;
OZ010654.1_Phania_funesta_genome_assembly,_chromosome:_3	AUGUSTUS	CDS	63434097	63434323	0.88	-	0	ID=g12370.t1.CDS4;Parent=g12370.t1;
OZ010654.1_Phania_funesta_genome_assembly,_chromosome:_3	AUGUSTUS	exon	63434097	63434323	.	-	.	ID=g12370.t1.exon4;Parent=g12370.t1;
OZ010654.1_Phania_funesta_genome_assembly,_chromosome:_3	AUGUSTUS	start_codon	63434321	63434323	.	-	0	ID=g12370.t1.start1;Parent=g12370.t1;
OZ010654.1_Phania_funesta_genome_assembly,_chromosome:_3	AUGUSTUS	gene	63467683	63468066	.	-	.	ID=g12371;
OZ010654.1_Phania_funesta_genome_assembly,_chromosome:_3	AUGUSTUS	mRNA	63467683	63468066	0.58	-	.	ID=g12371.t1;Parent=g12371;
OZ010654.1_Phania_funesta_genome_assembly,_chromosome:_3	AUGUSTUS	stop_codon	63467683	63467685	.	-	0	ID=g12371.t1.stop1;Parent=g12371.t1;
OZ010654.1_Phania_funesta_genome_assembly,_chromosome:_3	AUGUSTUS	CDS	63467683	63468066	0.58	-	0	ID=g12371.t1.CDS1;Parent=g12371.t1;
OZ010654.1_Phania_funesta_genome_assembly,_chromosome:_3	AUGUSTUS	exon	63467683	63468066	.	-	.	ID=g12371.t1.exon1;Parent=g12371.t1;
OZ010654.1_Phania_funesta_genome_assembly,_chromosome:_3	AUGUSTUS	start_codon	63468064	63468066	.	-	0	ID=g12371.t1.start1;Parent=g12371.t1;
OZ010654.1_Phania_funesta_genome_assembly,_chromosome:_3	AUGUSTUS	gene	63467683	63468387	.	-	.	ID=g12372;
OZ010654.1_Phania_funesta_genome_assembly,_chromosome:_3	AUGUSTUS	mRNA	63467683	63468387	0.52	-	.	ID=g12372.t1;Parent=g12372;
OZ010654.1_Phania_funesta_genome_assembly,_chromosome:_3	AUGUSTUS	stop_codon	63467683	63467685	.	-	0	ID=g12372.t1.stop1;Parent=g12372.t1;
OZ010654.1_Phania_funesta_genome_assembly,_chromosome:_3	AUGUSTUS	CDS	63467683	63468034	0.52	-	1	ID=g12372.t1.CDS1;Parent=g12372.t1;
OZ010654.1_Phania_funesta_genome_assembly,_chromosome:_3	AUGUSTUS	exon	63467683	63468034	.	-	.	ID=g12372.t1.exon1;Parent=g12372.t1;
OZ010654.1_Phania_funesta_genome_assembly,_chromosome:_3	AUGUSTUS	intron	63468035	63468382	0.52	-	.	ID=g12372.t1.intron1;Parent=g12372.t1;
OZ010654.1_Phania_funesta_genome_assembly,_chromosome:_3	AUGUSTUS	CDS	63468383	63468387	1	-	0	ID=g12372.t1.CDS2;Parent=g12372.t1;
OZ010654.1_Phania_funesta_genome_assembly,_chromosome:_3	AUGUSTUS	exon	63468383	63468387	.	-	.	ID=g12372.t1.exon2;Parent=g12372.t1;
OZ010654.1_Phania_funesta_genome_assembly,_chromosome:_3	AUGUSTUS	start_codon	63468385	63468387	.	-	0	ID=g12372.t1.start1;Parent=g12372.t1;
OZ010654.1_Phania_funesta_genome_assembly,_chromosome:_3	AUGUSTUS	gene	63476843	63477659	.	+	.	ID=g12373;
OZ010654.1_Phania_funesta_genome_assembly,_chromosome:_3	AUGUSTUS	mRNA	63476843	63477659	1	+	.	ID=g12373.t1;Parent=g12373;
OZ010654.1_Phania_funesta_genome_assembly,_chromosome:_3	AUGUSTUS	start_codon	63476843	63476845	.	+	0	ID=g12373.t1.start1;Parent=g12373.t1;
OZ010654.1_Phania_funesta_genome_assembly,_chromosome:_3	AUGUSTUS	CDS	63476843	63476975	1	+	0	ID=g12373.t1.CDS1;Parent=g12373.t1;
OZ010654.1_Phania_funesta_genome_assembly,_chromosome:_3	AUGUSTUS	exon	63476843	63476975	.	+	.	ID=g12373.t1.exon1;Parent=g12373.t1;
OZ010654.1_Phania_funesta_genome_assembly,_chromosome:_3	AUGUSTUS	intron	63476976	63477034	1	+	.	ID=g12373.t1.intron1;Parent=g12373.t1;
OZ010654.1_Phania_funesta_genome_assembly,_chromosome:_3	AUGUSTUS	CDS	63477035	63477191	1	+	2	ID=g12373.t1.CDS2;Parent=g12373.t1;
OZ010654.1_Phania_funesta_genome_assembly,_chromosome:_3	AUGUSTUS	exon	63477035	63477191	.	+	.	ID=g12373.t1.exon2;Parent=g12373.t1;
OZ010654.1_Phania_funesta_genome_assembly,_chromosome:_3	AUGUSTUS	intron	63477192	63477247	1	+	.	ID=g12373.t1.intron2;Parent=g12373.t1;
OZ010654.1_Phania_funesta_genome_assembly,_chromosome:_3	AUGUSTUS	CDS	63477248	63477659	1	+	1	ID=g12373.t1.CDS3;Parent=g12373.t1;
OZ010654.1_Phania_funesta_genome_assembly,_chromosome:_3	AUGUSTUS	exon	63477248	63477659	.	+	.	ID=g12373.t1.exon3;Parent=g12373.t1;
OZ010654.1_Phania_funesta_genome_assembly,_chromosome:_3	AUGUSTUS	stop_codon	63477657	63477659	.	+	0	ID=g12373.t1.stop1;Parent=g12373.t1;
OZ010654.1_Phania_funesta_genome_assembly,_chromosome:_3	GeneMark.hmm3	mRNA	63476963	63477659	.	+	.	ID=g12373.t2;Parent=g12373;
OZ010654.1_Phania_funesta_genome_assembly,_chromosome:_3	GeneMark.hmm3	start_codon	63476963	63476965	.	+	0	ID=g12373.t2.start1;Parent=g12373.t2;
OZ010654.1_Phania_funesta_genome_assembly,_chromosome:_3	GeneMark.hmm3	CDS	63476963	63476975	.	+	0	ID=g12373.t2.CDS1;Parent=g12373.t2;
OZ010654.1_Phania_funesta_genome_assembly,_chromosome:_3	GeneMark.hmm3	exon	63476963	63476975	0	+	.	ID=g12373.t2.exon1;Parent=g12373.t2;
OZ010654.1_Phania_funesta_genome_assembly,_chromosome:_3	GeneMark.hmm3	intron	63476976	63477034	.	+	2	ID=g12373.t2.intron1;Parent=g12373.t2;
OZ010654.1_Phania_funesta_genome_assembly,_chromosome:_3	GeneMark.hmm3	CDS	63477035	63477191	.	+	2	ID=g12373.t2.CDS2;Parent=g12373.t2;
OZ010654.1_Phania_funesta_genome_assembly,_chromosome:_3	GeneMark.hmm3	exon	63477035	63477191	0	+	.	ID=g12373.t2.exon2;Parent=g12373.t2;
OZ010654.1_Phania_funesta_genome_assembly,_chromosome:_3	GeneMark.hmm3	intron	63477192	63477247	.	+	1	ID=g12373.t2.intron2;Parent=g12373.t2;
OZ010654.1_Phania_funesta_genome_assembly,_chromosome:_3	GeneMark.hmm3	CDS	63477248	63477659	.	+	1	ID=g12373.t2.CDS3;Parent=g12373.t2;
OZ010654.1_Phania_funesta_genome_assembly,_chromosome:_3	GeneMark.hmm3	exon	63477248	63477659	0	+	.	ID=g12373.t2.exon3;Parent=g12373.t2;
OZ010654.1_Phania_funesta_genome_assembly,_chromosome:_3	GeneMark.hmm3	stop_codon	63477657	63477659	.	+	0	ID=g12373.t2.stop1;Parent=g12373.t2;
OZ010654.1_Phania_funesta_genome_assembly,_chromosome:_3	AUGUSTUS	gene	63478088	63479516	.	-	.	ID=g12374;
OZ010654.1_Phania_funesta_genome_assembly,_chromosome:_3	AUGUSTUS	mRNA	63478088	63479516	1	-	.	ID=g12374.t1;Parent=g12374;
OZ010654.1_Phania_funesta_genome_assembly,_chromosome:_3	AUGUSTUS	stop_codon	63478088	63478090	.	-	0	ID=g12374.t1.stop1;Parent=g12374.t1;
OZ010654.1_Phania_funesta_genome_assembly,_chromosome:_3	AUGUSTUS	CDS	63478088	63478668	1	-	2	ID=g12374.t1.CDS1;Parent=g12374.t1;
OZ010654.1_Phania_funesta_genome_assembly,_chromosome:_3	AUGUSTUS	exon	63478088	63478668	.	-	.	ID=g12374.t1.exon1;Parent=g12374.t1;
OZ010654.1_Phania_funesta_genome_assembly,_chromosome:_3	AUGUSTUS	intron	63478669	63478759	1	-	.	ID=g12374.t1.intron1;Parent=g12374.t1;
OZ010654.1_Phania_funesta_genome_assembly,_chromosome:_3	AUGUSTUS	CDS	63478760	63479127	1	-	1	ID=g12374.t1.CDS2;Parent=g12374.t1;
OZ010654.1_Phania_funesta_genome_assembly,_chromosome:_3	AUGUSTUS	exon	63478760	63479127	.	-	.	ID=g12374.t1.exon2;Parent=g12374.t1;
OZ010654.1_Phania_funesta_genome_assembly,_chromosome:_3	AUGUSTUS	intron	63479128	63479208	1	-	.	ID=g12374.t1.intron2;Parent=g12374.t1;
OZ010654.1_Phania_funesta_genome_assembly,_chromosome:_3	AUGUSTUS	CDS	63479209	63479516	1	-	0	ID=g12374.t1.CDS3;Parent=g12374.t1;
OZ010654.1_Phania_funesta_genome_assembly,_chromosome:_3	AUGUSTUS	exon	63479209	63479516	.	-	.	ID=g12374.t1.exon3;Parent=g12374.t1;
OZ010654.1_Phania_funesta_genome_assembly,_chromosome:_3	AUGUSTUS	start_codon	63479514	63479516	.	-	0	ID=g12374.t1.start1;Parent=g12374.t1;
OZ010654.1_Phania_funesta_genome_assembly,_chromosome:_3	AUGUSTUS	gene	63536544	63540452	.	-	.	ID=g12375;
OZ010654.1_Phania_funesta_genome_assembly,_chromosome:_3	AUGUSTUS	mRNA	63536544	63540452	0.44	-	.	ID=g12375.t1;Parent=g12375;
OZ010654.1_Phania_funesta_genome_assembly,_chromosome:_3	AUGUSTUS	stop_codon	63536544	63536546	.	-	0	ID=g12375.t1.stop1;Parent=g12375.t1;
OZ010654.1_Phania_funesta_genome_assembly,_chromosome:_3	AUGUSTUS	CDS	63536544	63536547	0.66	-	1	ID=g12375.t1.CDS1;Parent=g12375.t1;
OZ010654.1_Phania_funesta_genome_assembly,_chromosome:_3	AUGUSTUS	exon	63536544	63536547	.	-	.	ID=g12375.t1.exon1;Parent=g12375.t1;
OZ010654.1_Phania_funesta_genome_assembly,_chromosome:_3	AUGUSTUS	intron	63536548	63536663	0.65	-	.	ID=g12375.t1.intron1;Parent=g12375.t1;
OZ010654.1_Phania_funesta_genome_assembly,_chromosome:_3	AUGUSTUS	CDS	63536664	63537009	0.9	-	2	ID=g12375.t1.CDS2;Parent=g12375.t1;
OZ010654.1_Phania_funesta_genome_assembly,_chromosome:_3	AUGUSTUS	exon	63536664	63537009	.	-	.	ID=g12375.t1.exon2;Parent=g12375.t1;
OZ010654.1_Phania_funesta_genome_assembly,_chromosome:_3	AUGUSTUS	intron	63537010	63537444	0.75	-	.	ID=g12375.t1.intron2;Parent=g12375.t1;
OZ010654.1_Phania_funesta_genome_assembly,_chromosome:_3	AUGUSTUS	CDS	63537445	63537994	0.75	-	0	ID=g12375.t1.CDS3;Parent=g12375.t1;
OZ010654.1_Phania_funesta_genome_assembly,_chromosome:_3	AUGUSTUS	exon	63537445	63537994	.	-	.	ID=g12375.t1.exon3;Parent=g12375.t1;
OZ010654.1_Phania_funesta_genome_assembly,_chromosome:_3	AUGUSTUS	intron	63537995	63539279	0.99	-	.	ID=g12375.t1.intron3;Parent=g12375.t1;
OZ010654.1_Phania_funesta_genome_assembly,_chromosome:_3	AUGUSTUS	CDS	63539280	63540160	0.93	-	2	ID=g12375.t1.CDS4;Parent=g12375.t1;
OZ010654.1_Phania_funesta_genome_assembly,_chromosome:_3	AUGUSTUS	exon	63539280	63540160	.	-	.	ID=g12375.t1.exon4;Parent=g12375.t1;
OZ010654.1_Phania_funesta_genome_assembly,_chromosome:_3	AUGUSTUS	intron	63540161	63540307	0.93	-	.	ID=g12375.t1.intron4;Parent=g12375.t1;
OZ010654.1_Phania_funesta_genome_assembly,_chromosome:_3	AUGUSTUS	CDS	63540308	63540452	1	-	0	ID=g12375.t1.CDS5;Parent=g12375.t1;
OZ010654.1_Phania_funesta_genome_assembly,_chromosome:_3	AUGUSTUS	exon	63540308	63540452	.	-	.	ID=g12375.t1.exon5;Parent=g12375.t1;
OZ010654.1_Phania_funesta_genome_assembly,_chromosome:_3	AUGUSTUS	start_codon	63540450	63540452	.	-	0	ID=g12375.t1.start1;Parent=g12375.t1;
OZ010654.1_Phania_funesta_genome_assembly,_chromosome:_3	AUGUSTUS	gene	63701741	63702046	.	+	.	ID=g12376;
OZ010654.1_Phania_funesta_genome_assembly,_chromosome:_3	AUGUSTUS	mRNA	63701741	63702046	0.68	+	.	ID=g12376.t1;Parent=g12376;
OZ010654.1_Phania_funesta_genome_assembly,_chromosome:_3	AUGUSTUS	start_codon	63701741	63701743	.	+	0	ID=g12376.t1.start1;Parent=g12376.t1;
OZ010654.1_Phania_funesta_genome_assembly,_chromosome:_3	AUGUSTUS	CDS	63701741	63701790	1	+	0	ID=g12376.t1.CDS1;Parent=g12376.t1;
OZ010654.1_Phania_funesta_genome_assembly,_chromosome:_3	AUGUSTUS	exon	63701741	63701790	.	+	.	ID=g12376.t1.exon1;Parent=g12376.t1;
OZ010654.1_Phania_funesta_genome_assembly,_chromosome:_3	AUGUSTUS	intron	63701791	63701856	1	+	.	ID=g12376.t1.intron1;Parent=g12376.t1;
OZ010654.1_Phania_funesta_genome_assembly,_chromosome:_3	AUGUSTUS	CDS	63701857	63702046	0.68	+	1	ID=g12376.t1.CDS2;Parent=g12376.t1;
OZ010654.1_Phania_funesta_genome_assembly,_chromosome:_3	AUGUSTUS	exon	63701857	63702046	.	+	.	ID=g12376.t1.exon2;Parent=g12376.t1;
OZ010654.1_Phania_funesta_genome_assembly,_chromosome:_3	AUGUSTUS	stop_codon	63702044	63702046	.	+	0	ID=g12376.t1.stop1;Parent=g12376.t1;
OZ010654.1_Phania_funesta_genome_assembly,_chromosome:_3	AUGUSTUS	gene	63724108	63726581	.	-	.	ID=g12377;
OZ010654.1_Phania_funesta_genome_assembly,_chromosome:_3	AUGUSTUS	mRNA	63724108	63726581	0.52	-	.	ID=g12377.t1;Parent=g12377;
OZ010654.1_Phania_funesta_genome_assembly,_chromosome:_3	AUGUSTUS	stop_codon	63724108	63724110	.	-	0	ID=g12377.t1.stop1;Parent=g12377.t1;
OZ010654.1_Phania_funesta_genome_assembly,_chromosome:_3	AUGUSTUS	CDS	63724108	63724294	0.52	-	1	ID=g12377.t1.CDS1;Parent=g12377.t1;
OZ010654.1_Phania_funesta_genome_assembly,_chromosome:_3	AUGUSTUS	exon	63724108	63724294	.	-	.	ID=g12377.t1.exon1;Parent=g12377.t1;
OZ010654.1_Phania_funesta_genome_assembly,_chromosome:_3	AUGUSTUS	intron	63724295	63724373	1	-	.	ID=g12377.t1.intron1;Parent=g12377.t1;
OZ010654.1_Phania_funesta_genome_assembly,_chromosome:_3	AUGUSTUS	CDS	63724374	63724496	1	-	1	ID=g12377.t1.CDS2;Parent=g12377.t1;
OZ010654.1_Phania_funesta_genome_assembly,_chromosome:_3	AUGUSTUS	exon	63724374	63724496	.	-	.	ID=g12377.t1.exon2;Parent=g12377.t1;
OZ010654.1_Phania_funesta_genome_assembly,_chromosome:_3	AUGUSTUS	intron	63724497	63724647	1	-	.	ID=g12377.t1.intron2;Parent=g12377.t1;
OZ010654.1_Phania_funesta_genome_assembly,_chromosome:_3	AUGUSTUS	CDS	63724648	63725560	1	-	2	ID=g12377.t1.CDS3;Parent=g12377.t1;
OZ010654.1_Phania_funesta_genome_assembly,_chromosome:_3	AUGUSTUS	exon	63724648	63725560	.	-	.	ID=g12377.t1.exon3;Parent=g12377.t1;
OZ010654.1_Phania_funesta_genome_assembly,_chromosome:_3	AUGUSTUS	intron	63725561	63725842	1	-	.	ID=g12377.t1.intron3;Parent=g12377.t1;
OZ010654.1_Phania_funesta_genome_assembly,_chromosome:_3	AUGUSTUS	CDS	63725843	63726410	1	-	0	ID=g12377.t1.CDS4;Parent=g12377.t1;
OZ010654.1_Phania_funesta_genome_assembly,_chromosome:_3	AUGUSTUS	exon	63725843	63726410	.	-	.	ID=g12377.t1.exon4;Parent=g12377.t1;
OZ010654.1_Phania_funesta_genome_assembly,_chromosome:_3	AUGUSTUS	intron	63726411	63726539	1	-	.	ID=g12377.t1.intron4;Parent=g12377.t1;
OZ010654.1_Phania_funesta_genome_assembly,_chromosome:_3	AUGUSTUS	CDS	63726540	63726581	1	-	0	ID=g12377.t1.CDS5;Parent=g12377.t1;
OZ010654.1_Phania_funesta_genome_assembly,_chromosome:_3	AUGUSTUS	exon	63726540	63726581	.	-	.	ID=g12377.t1.exon5;Parent=g12377.t1;
OZ010654.1_Phania_funesta_genome_assembly,_chromosome:_3	AUGUSTUS	start_codon	63726579	63726581	.	-	0	ID=g12377.t1.start1;Parent=g12377.t1;
OZ010654.1_Phania_funesta_genome_assembly,_chromosome:_3	AUGUSTUS	gene	63726950	63727866	.	-	.	ID=g12378;
OZ010654.1_Phania_funesta_genome_assembly,_chromosome:_3	AUGUSTUS	mRNA	63726950	63727866	0.7	-	.	ID=g12378.t1;Parent=g12378;
OZ010654.1_Phania_funesta_genome_assembly,_chromosome:_3	AUGUSTUS	stop_codon	63726950	63726952	.	-	0	ID=g12378.t1.stop1;Parent=g12378.t1;
OZ010654.1_Phania_funesta_genome_assembly,_chromosome:_3	AUGUSTUS	CDS	63726950	63727306	0.95	-	0	ID=g12378.t1.CDS1;Parent=g12378.t1;
OZ010654.1_Phania_funesta_genome_assembly,_chromosome:_3	AUGUSTUS	exon	63726950	63727306	.	-	.	ID=g12378.t1.exon1;Parent=g12378.t1;
OZ010654.1_Phania_funesta_genome_assembly,_chromosome:_3	AUGUSTUS	intron	63727307	63727365	0.94	-	.	ID=g12378.t1.intron1;Parent=g12378.t1;
OZ010654.1_Phania_funesta_genome_assembly,_chromosome:_3	AUGUSTUS	CDS	63727366	63727460	0.88	-	2	ID=g12378.t1.CDS2;Parent=g12378.t1;
OZ010654.1_Phania_funesta_genome_assembly,_chromosome:_3	AUGUSTUS	exon	63727366	63727460	.	-	.	ID=g12378.t1.exon2;Parent=g12378.t1;
OZ010654.1_Phania_funesta_genome_assembly,_chromosome:_3	AUGUSTUS	intron	63727461	63727739	0.72	-	.	ID=g12378.t1.intron2;Parent=g12378.t1;
OZ010654.1_Phania_funesta_genome_assembly,_chromosome:_3	AUGUSTUS	CDS	63727740	63727866	0.76	-	0	ID=g12378.t1.CDS3;Parent=g12378.t1;
OZ010654.1_Phania_funesta_genome_assembly,_chromosome:_3	AUGUSTUS	exon	63727740	63727866	.	-	.	ID=g12378.t1.exon3;Parent=g12378.t1;
OZ010654.1_Phania_funesta_genome_assembly,_chromosome:_3	AUGUSTUS	start_codon	63727864	63727866	.	-	0	ID=g12378.t1.start1;Parent=g12378.t1;
OZ010654.1_Phania_funesta_genome_assembly,_chromosome:_3	AUGUSTUS	gene	63735792	63737984	.	+	.	ID=g12379;
OZ010654.1_Phania_funesta_genome_assembly,_chromosome:_3	AUGUSTUS	mRNA	63735792	63737984	1	+	.	ID=g12379.t1;Parent=g12379;
OZ010654.1_Phania_funesta_genome_assembly,_chromosome:_3	AUGUSTUS	start_codon	63735792	63735794	.	+	0	ID=g12379.t1.start1;Parent=g12379.t1;
OZ010654.1_Phania_funesta_genome_assembly,_chromosome:_3	AUGUSTUS	CDS	63735792	63737397	1	+	0	ID=g12379.t1.CDS1;Parent=g12379.t1;
OZ010654.1_Phania_funesta_genome_assembly,_chromosome:_3	AUGUSTUS	exon	63735792	63737397	.	+	.	ID=g12379.t1.exon1;Parent=g12379.t1;
OZ010654.1_Phania_funesta_genome_assembly,_chromosome:_3	AUGUSTUS	intron	63737398	63737463	1	+	.	ID=g12379.t1.intron1;Parent=g12379.t1;
OZ010654.1_Phania_funesta_genome_assembly,_chromosome:_3	AUGUSTUS	CDS	63737464	63737699	1	+	2	ID=g12379.t1.CDS2;Parent=g12379.t1;
OZ010654.1_Phania_funesta_genome_assembly,_chromosome:_3	AUGUSTUS	exon	63737464	63737699	.	+	.	ID=g12379.t1.exon2;Parent=g12379.t1;
OZ010654.1_Phania_funesta_genome_assembly,_chromosome:_3	AUGUSTUS	intron	63737700	63737768	1	+	.	ID=g12379.t1.intron2;Parent=g12379.t1;
OZ010654.1_Phania_funesta_genome_assembly,_chromosome:_3	AUGUSTUS	CDS	63737769	63737984	1	+	0	ID=g12379.t1.CDS3;Parent=g12379.t1;
OZ010654.1_Phania_funesta_genome_assembly,_chromosome:_3	AUGUSTUS	exon	63737769	63737984	.	+	.	ID=g12379.t1.exon3;Parent=g12379.t1;
OZ010654.1_Phania_funesta_genome_assembly,_chromosome:_3	AUGUSTUS	stop_codon	63737982	63737984	.	+	0	ID=g12379.t1.stop1;Parent=g12379.t1;
OZ010654.1_Phania_funesta_genome_assembly,_chromosome:_3	AUGUSTUS	gene	63752253	63754434	.	-	.	ID=g12380;
OZ010654.1_Phania_funesta_genome_assembly,_chromosome:_3	AUGUSTUS	mRNA	63752253	63754434	1	-	.	ID=g12380.t1;Parent=g12380;
OZ010654.1_Phania_funesta_genome_assembly,_chromosome:_3	AUGUSTUS	stop_codon	63752253	63752255	.	-	0	ID=g12380.t1.stop1;Parent=g12380.t1;
OZ010654.1_Phania_funesta_genome_assembly,_chromosome:_3	AUGUSTUS	CDS	63752253	63752462	1	-	0	ID=g12380.t1.CDS1;Parent=g12380.t1;
OZ010654.1_Phania_funesta_genome_assembly,_chromosome:_3	AUGUSTUS	exon	63752253	63752462	.	-	.	ID=g12380.t1.exon1;Parent=g12380.t1;
OZ010654.1_Phania_funesta_genome_assembly,_chromosome:_3	AUGUSTUS	intron	63752463	63752531	1	-	.	ID=g12380.t1.intron1;Parent=g12380.t1;
OZ010654.1_Phania_funesta_genome_assembly,_chromosome:_3	AUGUSTUS	CDS	63752532	63752767	1	-	2	ID=g12380.t1.CDS2;Parent=g12380.t1;
OZ010654.1_Phania_funesta_genome_assembly,_chromosome:_3	AUGUSTUS	exon	63752532	63752767	.	-	.	ID=g12380.t1.exon2;Parent=g12380.t1;
OZ010654.1_Phania_funesta_genome_assembly,_chromosome:_3	AUGUSTUS	intron	63752768	63752828	1	-	.	ID=g12380.t1.intron2;Parent=g12380.t1;
OZ010654.1_Phania_funesta_genome_assembly,_chromosome:_3	AUGUSTUS	CDS	63752829	63754434	1	-	0	ID=g12380.t1.CDS3;Parent=g12380.t1;
OZ010654.1_Phania_funesta_genome_assembly,_chromosome:_3	AUGUSTUS	exon	63752829	63754434	.	-	.	ID=g12380.t1.exon3;Parent=g12380.t1;
OZ010654.1_Phania_funesta_genome_assembly,_chromosome:_3	AUGUSTUS	start_codon	63754432	63754434	.	-	0	ID=g12380.t1.start1;Parent=g12380.t1;
OZ010654.1_Phania_funesta_genome_assembly,_chromosome:_3	AUGUSTUS	gene	63760856	63763133	.	-	.	ID=g12381;
OZ010654.1_Phania_funesta_genome_assembly,_chromosome:_3	AUGUSTUS	mRNA	63760856	63763133	1	-	.	ID=g12381.t1;Parent=g12381;
OZ010654.1_Phania_funesta_genome_assembly,_chromosome:_3	AUGUSTUS	stop_codon	63760856	63760858	.	-	0	ID=g12381.t1.stop1;Parent=g12381.t1;
OZ010654.1_Phania_funesta_genome_assembly,_chromosome:_3	AUGUSTUS	CDS	63760856	63761071	1	-	0	ID=g12381.t1.CDS1;Parent=g12381.t1;
OZ010654.1_Phania_funesta_genome_assembly,_chromosome:_3	AUGUSTUS	exon	63760856	63761071	.	-	.	ID=g12381.t1.exon1;Parent=g12381.t1;
OZ010654.1_Phania_funesta_genome_assembly,_chromosome:_3	AUGUSTUS	intron	63761072	63761130	1	-	.	ID=g12381.t1.intron1;Parent=g12381.t1;
OZ010654.1_Phania_funesta_genome_assembly,_chromosome:_3	AUGUSTUS	CDS	63761131	63761366	1	-	2	ID=g12381.t1.CDS2;Parent=g12381.t1;
OZ010654.1_Phania_funesta_genome_assembly,_chromosome:_3	AUGUSTUS	exon	63761131	63761366	.	-	.	ID=g12381.t1.exon2;Parent=g12381.t1;
OZ010654.1_Phania_funesta_genome_assembly,_chromosome:_3	AUGUSTUS	intron	63761367	63761422	1	-	.	ID=g12381.t1.intron2;Parent=g12381.t1;
OZ010654.1_Phania_funesta_genome_assembly,_chromosome:_3	AUGUSTUS	CDS	63761423	63762044	1	-	0	ID=g12381.t1.CDS3;Parent=g12381.t1;
OZ010654.1_Phania_funesta_genome_assembly,_chromosome:_3	AUGUSTUS	exon	63761423	63762044	.	-	.	ID=g12381.t1.exon3;Parent=g12381.t1;
OZ010654.1_Phania_funesta_genome_assembly,_chromosome:_3	AUGUSTUS	intron	63762045	63762140	1	-	.	ID=g12381.t1.intron3;Parent=g12381.t1;
OZ010654.1_Phania_funesta_genome_assembly,_chromosome:_3	AUGUSTUS	CDS	63762141	63763133	1	-	0	ID=g12381.t1.CDS4;Parent=g12381.t1;
OZ010654.1_Phania_funesta_genome_assembly,_chromosome:_3	AUGUSTUS	exon	63762141	63763133	.	-	.	ID=g12381.t1.exon4;Parent=g12381.t1;
OZ010654.1_Phania_funesta_genome_assembly,_chromosome:_3	AUGUSTUS	start_codon	63763131	63763133	.	-	0	ID=g12381.t1.start1;Parent=g12381.t1;
OZ010654.1_Phania_funesta_genome_assembly,_chromosome:_3	AUGUSTUS	gene	63778087	63785257	.	-	.	ID=g12382;
OZ010654.1_Phania_funesta_genome_assembly,_chromosome:_3	AUGUSTUS	mRNA	63778087	63785257	1	-	.	ID=g12382.t1;Parent=g12382;
OZ010654.1_Phania_funesta_genome_assembly,_chromosome:_3	AUGUSTUS	stop_codon	63778087	63778089	.	-	0	ID=g12382.t1.stop1;Parent=g12382.t1;
OZ010654.1_Phania_funesta_genome_assembly,_chromosome:_3	AUGUSTUS	CDS	63778087	63778332	1	-	0	ID=g12382.t1.CDS1;Parent=g12382.t1;
OZ010654.1_Phania_funesta_genome_assembly,_chromosome:_3	AUGUSTUS	exon	63778087	63778332	.	-	.	ID=g12382.t1.exon1;Parent=g12382.t1;
OZ010654.1_Phania_funesta_genome_assembly,_chromosome:_3	AUGUSTUS	intron	63778333	63778412	1	-	.	ID=g12382.t1.intron1;Parent=g12382.t1;
OZ010654.1_Phania_funesta_genome_assembly,_chromosome:_3	AUGUSTUS	CDS	63778413	63778604	1	-	0	ID=g12382.t1.CDS2;Parent=g12382.t1;
OZ010654.1_Phania_funesta_genome_assembly,_chromosome:_3	AUGUSTUS	exon	63778413	63778604	.	-	.	ID=g12382.t1.exon2;Parent=g12382.t1;
OZ010654.1_Phania_funesta_genome_assembly,_chromosome:_3	AUGUSTUS	intron	63778605	63778672	1	-	.	ID=g12382.t1.intron2;Parent=g12382.t1;
OZ010654.1_Phania_funesta_genome_assembly,_chromosome:_3	AUGUSTUS	CDS	63778673	63778785	1	-	2	ID=g12382.t1.CDS3;Parent=g12382.t1;
OZ010654.1_Phania_funesta_genome_assembly,_chromosome:_3	AUGUSTUS	exon	63778673	63778785	.	-	.	ID=g12382.t1.exon3;Parent=g12382.t1;
OZ010654.1_Phania_funesta_genome_assembly,_chromosome:_3	AUGUSTUS	intron	63778786	63785136	1	-	.	ID=g12382.t1.intron3;Parent=g12382.t1;
OZ010654.1_Phania_funesta_genome_assembly,_chromosome:_3	AUGUSTUS	CDS	63785137	63785257	1	-	0	ID=g12382.t1.CDS4;Parent=g12382.t1;
OZ010654.1_Phania_funesta_genome_assembly,_chromosome:_3	AUGUSTUS	exon	63785137	63785257	.	-	.	ID=g12382.t1.exon4;Parent=g12382.t1;
OZ010654.1_Phania_funesta_genome_assembly,_chromosome:_3	AUGUSTUS	start_codon	63785255	63785257	.	-	0	ID=g12382.t1.start1;Parent=g12382.t1;
OZ010654.1_Phania_funesta_genome_assembly,_chromosome:_3	AUGUSTUS	gene	63792285	63807295	.	-	.	ID=g12383;
OZ010654.1_Phania_funesta_genome_assembly,_chromosome:_3	AUGUSTUS	mRNA	63792285	63807295	0.81	-	.	ID=g12383.t1;Parent=g12383;
OZ010654.1_Phania_funesta_genome_assembly,_chromosome:_3	AUGUSTUS	stop_codon	63792285	63792287	.	-	0	ID=g12383.t1.stop1;Parent=g12383.t1;
OZ010654.1_Phania_funesta_genome_assembly,_chromosome:_3	AUGUSTUS	CDS	63792285	63792345	0.98	-	1	ID=g12383.t1.CDS1;Parent=g12383.t1;
OZ010654.1_Phania_funesta_genome_assembly,_chromosome:_3	AUGUSTUS	exon	63792285	63792345	.	-	.	ID=g12383.t1.exon1;Parent=g12383.t1;
OZ010654.1_Phania_funesta_genome_assembly,_chromosome:_3	AUGUSTUS	intron	63792346	63792416	0.97	-	.	ID=g12383.t1.intron1;Parent=g12383.t1;
OZ010654.1_Phania_funesta_genome_assembly,_chromosome:_3	AUGUSTUS	CDS	63792417	63792581	0.97	-	1	ID=g12383.t1.CDS2;Parent=g12383.t1;
OZ010654.1_Phania_funesta_genome_assembly,_chromosome:_3	AUGUSTUS	exon	63792417	63792581	.	-	.	ID=g12383.t1.exon2;Parent=g12383.t1;
OZ010654.1_Phania_funesta_genome_assembly,_chromosome:_3	AUGUSTUS	intron	63792582	63798729	1	-	.	ID=g12383.t1.intron2;Parent=g12383.t1;
OZ010654.1_Phania_funesta_genome_assembly,_chromosome:_3	AUGUSTUS	CDS	63798730	63798982	1	-	2	ID=g12383.t1.CDS3;Parent=g12383.t1;
OZ010654.1_Phania_funesta_genome_assembly,_chromosome:_3	AUGUSTUS	exon	63798730	63798982	.	-	.	ID=g12383.t1.exon3;Parent=g12383.t1;
OZ010654.1_Phania_funesta_genome_assembly,_chromosome:_3	AUGUSTUS	intron	63798983	63799318	1	-	.	ID=g12383.t1.intron3;Parent=g12383.t1;
OZ010654.1_Phania_funesta_genome_assembly,_chromosome:_3	AUGUSTUS	CDS	63799319	63799433	1	-	0	ID=g12383.t1.CDS4;Parent=g12383.t1;
OZ010654.1_Phania_funesta_genome_assembly,_chromosome:_3	AUGUSTUS	exon	63799319	63799433	.	-	.	ID=g12383.t1.exon4;Parent=g12383.t1;
OZ010654.1_Phania_funesta_genome_assembly,_chromosome:_3	AUGUSTUS	intron	63799434	63806684	1	-	.	ID=g12383.t1.intron4;Parent=g12383.t1;
OZ010654.1_Phania_funesta_genome_assembly,_chromosome:_3	AUGUSTUS	CDS	63806685	63807038	1	-	0	ID=g12383.t1.CDS5;Parent=g12383.t1;
OZ010654.1_Phania_funesta_genome_assembly,_chromosome:_3	AUGUSTUS	exon	63806685	63807038	.	-	.	ID=g12383.t1.exon5;Parent=g12383.t1;
OZ010654.1_Phania_funesta_genome_assembly,_chromosome:_3	AUGUSTUS	intron	63807039	63807265	0.88	-	.	ID=g12383.t1.intron5;Parent=g12383.t1;
OZ010654.1_Phania_funesta_genome_assembly,_chromosome:_3	AUGUSTUS	CDS	63807266	63807295	0.84	-	0	ID=g12383.t1.CDS6;Parent=g12383.t1;
OZ010654.1_Phania_funesta_genome_assembly,_chromosome:_3	AUGUSTUS	exon	63807266	63807295	.	-	.	ID=g12383.t1.exon6;Parent=g12383.t1;
OZ010654.1_Phania_funesta_genome_assembly,_chromosome:_3	AUGUSTUS	start_codon	63807293	63807295	.	-	0	ID=g12383.t1.start1;Parent=g12383.t1;
OZ010654.1_Phania_funesta_genome_assembly,_chromosome:_3	AUGUSTUS	gene	63871179	63871733	.	+	.	ID=g12384;
OZ010654.1_Phania_funesta_genome_assembly,_chromosome:_3	AUGUSTUS	mRNA	63871179	63871733	1	+	.	ID=g12384.t1;Parent=g12384;
OZ010654.1_Phania_funesta_genome_assembly,_chromosome:_3	AUGUSTUS	start_codon	63871179	63871181	.	+	0	ID=g12384.t1.start1;Parent=g12384.t1;
OZ010654.1_Phania_funesta_genome_assembly,_chromosome:_3	AUGUSTUS	CDS	63871179	63871733	1	+	0	ID=g12384.t1.CDS1;Parent=g12384.t1;
OZ010654.1_Phania_funesta_genome_assembly,_chromosome:_3	AUGUSTUS	exon	63871179	63871733	.	+	.	ID=g12384.t1.exon1;Parent=g12384.t1;
OZ010654.1_Phania_funesta_genome_assembly,_chromosome:_3	AUGUSTUS	stop_codon	63871731	63871733	.	+	0	ID=g12384.t1.stop1;Parent=g12384.t1;
OZ010654.1_Phania_funesta_genome_assembly,_chromosome:_3	AUGUSTUS	gene	63876306	63877512	.	+	.	ID=g12385;
OZ010654.1_Phania_funesta_genome_assembly,_chromosome:_3	AUGUSTUS	mRNA	63876306	63877512	1	+	.	ID=g12385.t1;Parent=g12385;
OZ010654.1_Phania_funesta_genome_assembly,_chromosome:_3	AUGUSTUS	start_codon	63876306	63876308	.	+	0	ID=g12385.t1.start1;Parent=g12385.t1;
OZ010654.1_Phania_funesta_genome_assembly,_chromosome:_3	AUGUSTUS	CDS	63876306	63876702	1	+	0	ID=g12385.t1.CDS1;Parent=g12385.t1;
OZ010654.1_Phania_funesta_genome_assembly,_chromosome:_3	AUGUSTUS	exon	63876306	63876702	.	+	.	ID=g12385.t1.exon1;Parent=g12385.t1;
OZ010654.1_Phania_funesta_genome_assembly,_chromosome:_3	AUGUSTUS	intron	63876703	63876769	1	+	.	ID=g12385.t1.intron1;Parent=g12385.t1;
OZ010654.1_Phania_funesta_genome_assembly,_chromosome:_3	AUGUSTUS	CDS	63876770	63877512	1	+	2	ID=g12385.t1.CDS2;Parent=g12385.t1;
OZ010654.1_Phania_funesta_genome_assembly,_chromosome:_3	AUGUSTUS	exon	63876770	63877512	.	+	.	ID=g12385.t1.exon2;Parent=g12385.t1;
OZ010654.1_Phania_funesta_genome_assembly,_chromosome:_3	AUGUSTUS	stop_codon	63877510	63877512	.	+	0	ID=g12385.t1.stop1;Parent=g12385.t1;
OZ010654.1_Phania_funesta_genome_assembly,_chromosome:_3	AUGUSTUS	gene	63905892	63906167	.	+	.	ID=g12386;
OZ010654.1_Phania_funesta_genome_assembly,_chromosome:_3	AUGUSTUS	mRNA	63905892	63906167	1	+	.	ID=g12386.t1;Parent=g12386;
OZ010654.1_Phania_funesta_genome_assembly,_chromosome:_3	AUGUSTUS	start_codon	63905892	63905894	.	+	0	ID=g12386.t1.start1;Parent=g12386.t1;
OZ010654.1_Phania_funesta_genome_assembly,_chromosome:_3	AUGUSTUS	CDS	63905892	63906167	1	+	0	ID=g12386.t1.CDS1;Parent=g12386.t1;
OZ010654.1_Phania_funesta_genome_assembly,_chromosome:_3	AUGUSTUS	exon	63905892	63906167	.	+	.	ID=g12386.t1.exon1;Parent=g12386.t1;
OZ010654.1_Phania_funesta_genome_assembly,_chromosome:_3	AUGUSTUS	stop_codon	63906165	63906167	.	+	0	ID=g12386.t1.stop1;Parent=g12386.t1;
OZ010654.1_Phania_funesta_genome_assembly,_chromosome:_3	AUGUSTUS	gene	63930198	63936876	.	+	.	ID=g12387;
OZ010654.1_Phania_funesta_genome_assembly,_chromosome:_3	AUGUSTUS	mRNA	63930198	63936876	0.33	+	.	ID=g12387.t1;Parent=g12387;
OZ010654.1_Phania_funesta_genome_assembly,_chromosome:_3	AUGUSTUS	start_codon	63930198	63930200	.	+	0	ID=g12387.t1.start1;Parent=g12387.t1;
OZ010654.1_Phania_funesta_genome_assembly,_chromosome:_3	AUGUSTUS	CDS	63930198	63930310	0.37	+	0	ID=g12387.t1.CDS1;Parent=g12387.t1;
OZ010654.1_Phania_funesta_genome_assembly,_chromosome:_3	AUGUSTUS	exon	63930198	63930310	.	+	.	ID=g12387.t1.exon1;Parent=g12387.t1;
OZ010654.1_Phania_funesta_genome_assembly,_chromosome:_3	AUGUSTUS	intron	63930311	63936073	0.95	+	.	ID=g12387.t1.intron1;Parent=g12387.t1;
OZ010654.1_Phania_funesta_genome_assembly,_chromosome:_3	AUGUSTUS	CDS	63936074	63936501	1	+	1	ID=g12387.t1.CDS2;Parent=g12387.t1;
OZ010654.1_Phania_funesta_genome_assembly,_chromosome:_3	AUGUSTUS	exon	63936074	63936501	.	+	.	ID=g12387.t1.exon2;Parent=g12387.t1;
OZ010654.1_Phania_funesta_genome_assembly,_chromosome:_3	AUGUSTUS	intron	63936502	63936613	1	+	.	ID=g12387.t1.intron2;Parent=g12387.t1;
OZ010654.1_Phania_funesta_genome_assembly,_chromosome:_3	AUGUSTUS	CDS	63936614	63936876	0.88	+	2	ID=g12387.t1.CDS3;Parent=g12387.t1;
OZ010654.1_Phania_funesta_genome_assembly,_chromosome:_3	AUGUSTUS	exon	63936614	63936876	.	+	.	ID=g12387.t1.exon3;Parent=g12387.t1;
OZ010654.1_Phania_funesta_genome_assembly,_chromosome:_3	AUGUSTUS	stop_codon	63936874	63936876	.	+	0	ID=g12387.t1.stop1;Parent=g12387.t1;
OZ010654.1_Phania_funesta_genome_assembly,_chromosome:_3	AUGUSTUS	mRNA	63930198	63936876	0.35	+	.	ID=g12387.t2;Parent=g12387;
OZ010654.1_Phania_funesta_genome_assembly,_chromosome:_3	AUGUSTUS	start_codon	63930198	63930200	.	+	0	ID=g12387.t2.start1;Parent=g12387.t2;
OZ010654.1_Phania_funesta_genome_assembly,_chromosome:_3	AUGUSTUS	CDS	63930198	63930310	0.44	+	0	ID=g12387.t2.CDS1;Parent=g12387.t2;
OZ010654.1_Phania_funesta_genome_assembly,_chromosome:_3	AUGUSTUS	exon	63930198	63930310	.	+	.	ID=g12387.t2.exon1;Parent=g12387.t2;
OZ010654.1_Phania_funesta_genome_assembly,_chromosome:_3	AUGUSTUS	intron	63930311	63936073	0.96	+	.	ID=g12387.t2.intron1;Parent=g12387.t2;
OZ010654.1_Phania_funesta_genome_assembly,_chromosome:_3	AUGUSTUS	CDS	63936074	63936492	1	+	1	ID=g12387.t2.CDS2;Parent=g12387.t2;
OZ010654.1_Phania_funesta_genome_assembly,_chromosome:_3	AUGUSTUS	exon	63936074	63936492	.	+	.	ID=g12387.t2.exon2;Parent=g12387.t2;
OZ010654.1_Phania_funesta_genome_assembly,_chromosome:_3	AUGUSTUS	intron	63936493	63936613	1	+	.	ID=g12387.t2.intron2;Parent=g12387.t2;
OZ010654.1_Phania_funesta_genome_assembly,_chromosome:_3	AUGUSTUS	CDS	63936614	63936876	0.75	+	2	ID=g12387.t2.CDS3;Parent=g12387.t2;
OZ010654.1_Phania_funesta_genome_assembly,_chromosome:_3	AUGUSTUS	exon	63936614	63936876	.	+	.	ID=g12387.t2.exon3;Parent=g12387.t2;
OZ010654.1_Phania_funesta_genome_assembly,_chromosome:_3	AUGUSTUS	stop_codon	63936874	63936876	.	+	0	ID=g12387.t2.stop1;Parent=g12387.t2;
OZ010654.1_Phania_funesta_genome_assembly,_chromosome:_3	AUGUSTUS	gene	63947050	63948471	.	+	.	ID=g12388;
OZ010654.1_Phania_funesta_genome_assembly,_chromosome:_3	AUGUSTUS	mRNA	63947050	63948471	0.99	+	.	ID=g12388.t1;Parent=g12388;
OZ010654.1_Phania_funesta_genome_assembly,_chromosome:_3	AUGUSTUS	start_codon	63947050	63947052	.	+	0	ID=g12388.t1.start1;Parent=g12388.t1;
OZ010654.1_Phania_funesta_genome_assembly,_chromosome:_3	AUGUSTUS	CDS	63947050	63947081	0.99	+	0	ID=g12388.t1.CDS1;Parent=g12388.t1;
OZ010654.1_Phania_funesta_genome_assembly,_chromosome:_3	AUGUSTUS	exon	63947050	63947081	.	+	.	ID=g12388.t1.exon1;Parent=g12388.t1;
OZ010654.1_Phania_funesta_genome_assembly,_chromosome:_3	AUGUSTUS	intron	63947082	63947849	1	+	.	ID=g12388.t1.intron1;Parent=g12388.t1;
OZ010654.1_Phania_funesta_genome_assembly,_chromosome:_3	AUGUSTUS	CDS	63947850	63948471	1	+	1	ID=g12388.t1.CDS2;Parent=g12388.t1;
OZ010654.1_Phania_funesta_genome_assembly,_chromosome:_3	AUGUSTUS	exon	63947850	63948471	.	+	.	ID=g12388.t1.exon2;Parent=g12388.t1;
OZ010654.1_Phania_funesta_genome_assembly,_chromosome:_3	AUGUSTUS	stop_codon	63948469	63948471	.	+	0	ID=g12388.t1.stop1;Parent=g12388.t1;
OZ010654.1_Phania_funesta_genome_assembly,_chromosome:_3	AUGUSTUS	gene	63960471	63968640	.	+	.	ID=g12389;
OZ010654.1_Phania_funesta_genome_assembly,_chromosome:_3	AUGUSTUS	mRNA	63960471	63968640	1	+	.	ID=g12389.t1;Parent=g12389;
OZ010654.1_Phania_funesta_genome_assembly,_chromosome:_3	AUGUSTUS	start_codon	63960471	63960473	.	+	0	ID=g12389.t1.start1;Parent=g12389.t1;
OZ010654.1_Phania_funesta_genome_assembly,_chromosome:_3	AUGUSTUS	CDS	63960471	63960521	1	+	0	ID=g12389.t1.CDS1;Parent=g12389.t1;
OZ010654.1_Phania_funesta_genome_assembly,_chromosome:_3	AUGUSTUS	exon	63960471	63960521	.	+	.	ID=g12389.t1.exon1;Parent=g12389.t1;
OZ010654.1_Phania_funesta_genome_assembly,_chromosome:_3	AUGUSTUS	intron	63960522	63960585	1	+	.	ID=g12389.t1.intron1;Parent=g12389.t1;
OZ010654.1_Phania_funesta_genome_assembly,_chromosome:_3	AUGUSTUS	CDS	63960586	63960769	1	+	0	ID=g12389.t1.CDS2;Parent=g12389.t1;
OZ010654.1_Phania_funesta_genome_assembly,_chromosome:_3	AUGUSTUS	exon	63960586	63960769	.	+	.	ID=g12389.t1.exon2;Parent=g12389.t1;
OZ010654.1_Phania_funesta_genome_assembly,_chromosome:_3	AUGUSTUS	intron	63960770	63960827	1	+	.	ID=g12389.t1.intron2;Parent=g12389.t1;
OZ010654.1_Phania_funesta_genome_assembly,_chromosome:_3	AUGUSTUS	CDS	63960828	63961029	1	+	2	ID=g12389.t1.CDS3;Parent=g12389.t1;
OZ010654.1_Phania_funesta_genome_assembly,_chromosome:_3	AUGUSTUS	exon	63960828	63961029	.	+	.	ID=g12389.t1.exon3;Parent=g12389.t1;
OZ010654.1_Phania_funesta_genome_assembly,_chromosome:_3	AUGUSTUS	intron	63961030	63963377	1	+	.	ID=g12389.t1.intron3;Parent=g12389.t1;
OZ010654.1_Phania_funesta_genome_assembly,_chromosome:_3	AUGUSTUS	CDS	63963378	63964142	1	+	1	ID=g12389.t1.CDS4;Parent=g12389.t1;
OZ010654.1_Phania_funesta_genome_assembly,_chromosome:_3	AUGUSTUS	exon	63963378	63964142	.	+	.	ID=g12389.t1.exon4;Parent=g12389.t1;
OZ010654.1_Phania_funesta_genome_assembly,_chromosome:_3	AUGUSTUS	intron	63964143	63964211	1	+	.	ID=g12389.t1.intron4;Parent=g12389.t1;
OZ010654.1_Phania_funesta_genome_assembly,_chromosome:_3	AUGUSTUS	CDS	63964212	63964539	1	+	1	ID=g12389.t1.CDS5;Parent=g12389.t1;
OZ010654.1_Phania_funesta_genome_assembly,_chromosome:_3	AUGUSTUS	exon	63964212	63964539	.	+	.	ID=g12389.t1.exon5;Parent=g12389.t1;
OZ010654.1_Phania_funesta_genome_assembly,_chromosome:_3	AUGUSTUS	intron	63964540	63967882	1	+	.	ID=g12389.t1.intron5;Parent=g12389.t1;
OZ010654.1_Phania_funesta_genome_assembly,_chromosome:_3	AUGUSTUS	CDS	63967883	63968063	1	+	0	ID=g12389.t1.CDS6;Parent=g12389.t1;
OZ010654.1_Phania_funesta_genome_assembly,_chromosome:_3	AUGUSTUS	exon	63967883	63968063	.	+	.	ID=g12389.t1.exon6;Parent=g12389.t1;
OZ010654.1_Phania_funesta_genome_assembly,_chromosome:_3	AUGUSTUS	intron	63968064	63968536	1	+	.	ID=g12389.t1.intron6;Parent=g12389.t1;
OZ010654.1_Phania_funesta_genome_assembly,_chromosome:_3	AUGUSTUS	CDS	63968537	63968640	1	+	2	ID=g12389.t1.CDS7;Parent=g12389.t1;
OZ010654.1_Phania_funesta_genome_assembly,_chromosome:_3	AUGUSTUS	exon	63968537	63968640	.	+	.	ID=g12389.t1.exon7;Parent=g12389.t1;
OZ010654.1_Phania_funesta_genome_assembly,_chromosome:_3	AUGUSTUS	stop_codon	63968638	63968640	.	+	0	ID=g12389.t1.stop1;Parent=g12389.t1;
OZ010654.1_Phania_funesta_genome_assembly,_chromosome:_3	AUGUSTUS	gene	63968778	63977986	.	-	.	ID=g12390;
OZ010654.1_Phania_funesta_genome_assembly,_chromosome:_3	AUGUSTUS	mRNA	63968778	63977986	1	-	.	ID=g12390.t1;Parent=g12390;
OZ010654.1_Phania_funesta_genome_assembly,_chromosome:_3	AUGUSTUS	stop_codon	63968778	63968780	.	-	0	ID=g12390.t1.stop1;Parent=g12390.t1;
OZ010654.1_Phania_funesta_genome_assembly,_chromosome:_3	AUGUSTUS	CDS	63968778	63969401	1	-	0	ID=g12390.t1.CDS1;Parent=g12390.t1;
OZ010654.1_Phania_funesta_genome_assembly,_chromosome:_3	AUGUSTUS	exon	63968778	63969401	.	-	.	ID=g12390.t1.exon1;Parent=g12390.t1;
OZ010654.1_Phania_funesta_genome_assembly,_chromosome:_3	AUGUSTUS	intron	63969402	63969465	1	-	.	ID=g12390.t1.intron1;Parent=g12390.t1;
OZ010654.1_Phania_funesta_genome_assembly,_chromosome:_3	AUGUSTUS	CDS	63969466	63969790	1	-	1	ID=g12390.t1.CDS2;Parent=g12390.t1;
OZ010654.1_Phania_funesta_genome_assembly,_chromosome:_3	AUGUSTUS	exon	63969466	63969790	.	-	.	ID=g12390.t1.exon2;Parent=g12390.t1;
OZ010654.1_Phania_funesta_genome_assembly,_chromosome:_3	AUGUSTUS	intron	63969791	63971205	1	-	.	ID=g12390.t1.intron2;Parent=g12390.t1;
OZ010654.1_Phania_funesta_genome_assembly,_chromosome:_3	AUGUSTUS	CDS	63971206	63971377	1	-	2	ID=g12390.t1.CDS3;Parent=g12390.t1;
OZ010654.1_Phania_funesta_genome_assembly,_chromosome:_3	AUGUSTUS	exon	63971206	63971377	.	-	.	ID=g12390.t1.exon3;Parent=g12390.t1;
OZ010654.1_Phania_funesta_genome_assembly,_chromosome:_3	AUGUSTUS	intron	63971378	63971537	1	-	.	ID=g12390.t1.intron3;Parent=g12390.t1;
OZ010654.1_Phania_funesta_genome_assembly,_chromosome:_3	AUGUSTUS	CDS	63971538	63971697	1	-	0	ID=g12390.t1.CDS4;Parent=g12390.t1;
OZ010654.1_Phania_funesta_genome_assembly,_chromosome:_3	AUGUSTUS	exon	63971538	63971697	.	-	.	ID=g12390.t1.exon4;Parent=g12390.t1;
OZ010654.1_Phania_funesta_genome_assembly,_chromosome:_3	AUGUSTUS	intron	63971698	63971756	1	-	.	ID=g12390.t1.intron4;Parent=g12390.t1;
OZ010654.1_Phania_funesta_genome_assembly,_chromosome:_3	AUGUSTUS	CDS	63971757	63971856	1	-	1	ID=g12390.t1.CDS5;Parent=g12390.t1;
OZ010654.1_Phania_funesta_genome_assembly,_chromosome:_3	AUGUSTUS	exon	63971757	63971856	.	-	.	ID=g12390.t1.exon5;Parent=g12390.t1;
OZ010654.1_Phania_funesta_genome_assembly,_chromosome:_3	AUGUSTUS	intron	63971857	63971926	1	-	.	ID=g12390.t1.intron5;Parent=g12390.t1;
OZ010654.1_Phania_funesta_genome_assembly,_chromosome:_3	AUGUSTUS	CDS	63971927	63972072	1	-	0	ID=g12390.t1.CDS6;Parent=g12390.t1;
OZ010654.1_Phania_funesta_genome_assembly,_chromosome:_3	AUGUSTUS	exon	63971927	63972072	.	-	.	ID=g12390.t1.exon6;Parent=g12390.t1;
OZ010654.1_Phania_funesta_genome_assembly,_chromosome:_3	AUGUSTUS	intron	63972073	63972136	1	-	.	ID=g12390.t1.intron6;Parent=g12390.t1;
OZ010654.1_Phania_funesta_genome_assembly,_chromosome:_3	AUGUSTUS	CDS	63972137	63972366	1	-	2	ID=g12390.t1.CDS7;Parent=g12390.t1;
OZ010654.1_Phania_funesta_genome_assembly,_chromosome:_3	AUGUSTUS	exon	63972137	63972366	.	-	.	ID=g12390.t1.exon7;Parent=g12390.t1;
OZ010654.1_Phania_funesta_genome_assembly,_chromosome:_3	AUGUSTUS	intron	63972367	63972443	1	-	.	ID=g12390.t1.intron7;Parent=g12390.t1;
OZ010654.1_Phania_funesta_genome_assembly,_chromosome:_3	AUGUSTUS	CDS	63972444	63972553	1	-	1	ID=g12390.t1.CDS8;Parent=g12390.t1;
OZ010654.1_Phania_funesta_genome_assembly,_chromosome:_3	AUGUSTUS	exon	63972444	63972553	.	-	.	ID=g12390.t1.exon8;Parent=g12390.t1;
OZ010654.1_Phania_funesta_genome_assembly,_chromosome:_3	AUGUSTUS	intron	63972554	63972612	1	-	.	ID=g12390.t1.intron8;Parent=g12390.t1;
OZ010654.1_Phania_funesta_genome_assembly,_chromosome:_3	AUGUSTUS	CDS	63972613	63972800	1	-	0	ID=g12390.t1.CDS9;Parent=g12390.t1;
OZ010654.1_Phania_funesta_genome_assembly,_chromosome:_3	AUGUSTUS	exon	63972613	63972800	.	-	.	ID=g12390.t1.exon9;Parent=g12390.t1;
OZ010654.1_Phania_funesta_genome_assembly,_chromosome:_3	AUGUSTUS	intron	63972801	63977740	1	-	.	ID=g12390.t1.intron9;Parent=g12390.t1;
OZ010654.1_Phania_funesta_genome_assembly,_chromosome:_3	AUGUSTUS	CDS	63977741	63977986	1	-	0	ID=g12390.t1.CDS10;Parent=g12390.t1;
OZ010654.1_Phania_funesta_genome_assembly,_chromosome:_3	AUGUSTUS	exon	63977741	63977986	.	-	.	ID=g12390.t1.exon10;Parent=g12390.t1;
OZ010654.1_Phania_funesta_genome_assembly,_chromosome:_3	AUGUSTUS	start_codon	63977984	63977986	.	-	0	ID=g12390.t1.start1;Parent=g12390.t1;
OZ010654.1_Phania_funesta_genome_assembly,_chromosome:_3	AUGUSTUS	gene	63981955	63985568	.	-	.	ID=g12391;
OZ010654.1_Phania_funesta_genome_assembly,_chromosome:_3	AUGUSTUS	mRNA	63981955	63985568	0.67	-	.	ID=g12391.t1;Parent=g12391;
OZ010654.1_Phania_funesta_genome_assembly,_chromosome:_3	AUGUSTUS	stop_codon	63981955	63981957	.	-	0	ID=g12391.t1.stop1;Parent=g12391.t1;
OZ010654.1_Phania_funesta_genome_assembly,_chromosome:_3	AUGUSTUS	CDS	63981955	63982090	0.93	-	1	ID=g12391.t1.CDS1;Parent=g12391.t1;
OZ010654.1_Phania_funesta_genome_assembly,_chromosome:_3	AUGUSTUS	exon	63981955	63982090	.	-	.	ID=g12391.t1.exon1;Parent=g12391.t1;
OZ010654.1_Phania_funesta_genome_assembly,_chromosome:_3	AUGUSTUS	intron	63982091	63983734	0.68	-	.	ID=g12391.t1.intron1;Parent=g12391.t1;
OZ010654.1_Phania_funesta_genome_assembly,_chromosome:_3	AUGUSTUS	CDS	63983735	63985410	0.7	-	0	ID=g12391.t1.CDS2;Parent=g12391.t1;
OZ010654.1_Phania_funesta_genome_assembly,_chromosome:_3	AUGUSTUS	exon	63983735	63985410	.	-	.	ID=g12391.t1.exon2;Parent=g12391.t1;
OZ010654.1_Phania_funesta_genome_assembly,_chromosome:_3	AUGUSTUS	intron	63985411	63985493	0.99	-	.	ID=g12391.t1.intron2;Parent=g12391.t1;
OZ010654.1_Phania_funesta_genome_assembly,_chromosome:_3	AUGUSTUS	CDS	63985494	63985568	0.99	-	0	ID=g12391.t1.CDS3;Parent=g12391.t1;
OZ010654.1_Phania_funesta_genome_assembly,_chromosome:_3	AUGUSTUS	exon	63985494	63985568	.	-	.	ID=g12391.t1.exon3;Parent=g12391.t1;
OZ010654.1_Phania_funesta_genome_assembly,_chromosome:_3	AUGUSTUS	start_codon	63985566	63985568	.	-	0	ID=g12391.t1.start1;Parent=g12391.t1;
OZ010654.1_Phania_funesta_genome_assembly,_chromosome:_3	AUGUSTUS	mRNA	63981955	63985568	0.56	-	.	ID=g12391.t2;Parent=g12391;
OZ010654.1_Phania_funesta_genome_assembly,_chromosome:_3	AUGUSTUS	stop_codon	63981955	63981957	.	-	0	ID=g12391.t2.stop1;Parent=g12391.t2;
OZ010654.1_Phania_funesta_genome_assembly,_chromosome:_3	AUGUSTUS	CDS	63981955	63982090	0.95	-	1	ID=g12391.t2.CDS1;Parent=g12391.t2;
OZ010654.1_Phania_funesta_genome_assembly,_chromosome:_3	AUGUSTUS	exon	63981955	63982090	.	-	.	ID=g12391.t2.exon1;Parent=g12391.t2;
OZ010654.1_Phania_funesta_genome_assembly,_chromosome:_3	AUGUSTUS	intron	63982091	63984280	0.56	-	.	ID=g12391.t2.intron1;Parent=g12391.t2;
OZ010654.1_Phania_funesta_genome_assembly,_chromosome:_3	AUGUSTUS	CDS	63984281	63985410	0.58	-	0	ID=g12391.t2.CDS2;Parent=g12391.t2;
OZ010654.1_Phania_funesta_genome_assembly,_chromosome:_3	AUGUSTUS	exon	63984281	63985410	.	-	.	ID=g12391.t2.exon2;Parent=g12391.t2;
OZ010654.1_Phania_funesta_genome_assembly,_chromosome:_3	AUGUSTUS	intron	63985411	63985493	1	-	.	ID=g12391.t2.intron2;Parent=g12391.t2;
OZ010654.1_Phania_funesta_genome_assembly,_chromosome:_3	AUGUSTUS	CDS	63985494	63985568	1	-	0	ID=g12391.t2.CDS3;Parent=g12391.t2;
OZ010654.1_Phania_funesta_genome_assembly,_chromosome:_3	AUGUSTUS	exon	63985494	63985568	.	-	.	ID=g12391.t2.exon3;Parent=g12391.t2;
OZ010654.1_Phania_funesta_genome_assembly,_chromosome:_3	AUGUSTUS	start_codon	63985566	63985568	.	-	0	ID=g12391.t2.start1;Parent=g12391.t2;
OZ010654.1_Phania_funesta_genome_assembly,_chromosome:_3	AUGUSTUS	gene	63985656	63987140	.	+	.	ID=g12392;
OZ010654.1_Phania_funesta_genome_assembly,_chromosome:_3	AUGUSTUS	mRNA	63985656	63987140	1	+	.	ID=g12392.t1;Parent=g12392;
OZ010654.1_Phania_funesta_genome_assembly,_chromosome:_3	AUGUSTUS	start_codon	63985656	63985658	.	+	0	ID=g12392.t1.start1;Parent=g12392.t1;
OZ010654.1_Phania_funesta_genome_assembly,_chromosome:_3	AUGUSTUS	CDS	63985656	63987140	1	+	0	ID=g12392.t1.CDS1;Parent=g12392.t1;
OZ010654.1_Phania_funesta_genome_assembly,_chromosome:_3	AUGUSTUS	exon	63985656	63987140	.	+	.	ID=g12392.t1.exon1;Parent=g12392.t1;
OZ010654.1_Phania_funesta_genome_assembly,_chromosome:_3	AUGUSTUS	stop_codon	63987138	63987140	.	+	0	ID=g12392.t1.stop1;Parent=g12392.t1;
OZ010654.1_Phania_funesta_genome_assembly,_chromosome:_3	AUGUSTUS	gene	63989726	63993376	.	-	.	ID=g12393;
OZ010654.1_Phania_funesta_genome_assembly,_chromosome:_3	AUGUSTUS	mRNA	63989726	63993376	1	-	.	ID=g12393.t1;Parent=g12393;
OZ010654.1_Phania_funesta_genome_assembly,_chromosome:_3	AUGUSTUS	stop_codon	63989726	63989728	.	-	0	ID=g12393.t1.stop1;Parent=g12393.t1;
OZ010654.1_Phania_funesta_genome_assembly,_chromosome:_3	AUGUSTUS	CDS	63989726	63989884	1	-	0	ID=g12393.t1.CDS1;Parent=g12393.t1;
OZ010654.1_Phania_funesta_genome_assembly,_chromosome:_3	AUGUSTUS	exon	63989726	63989884	.	-	.	ID=g12393.t1.exon1;Parent=g12393.t1;
OZ010654.1_Phania_funesta_genome_assembly,_chromosome:_3	AUGUSTUS	intron	63989885	63989949	1	-	.	ID=g12393.t1.intron1;Parent=g12393.t1;
OZ010654.1_Phania_funesta_genome_assembly,_chromosome:_3	AUGUSTUS	CDS	63989950	63990328	1	-	1	ID=g12393.t1.CDS2;Parent=g12393.t1;
OZ010654.1_Phania_funesta_genome_assembly,_chromosome:_3	AUGUSTUS	exon	63989950	63990328	.	-	.	ID=g12393.t1.exon2;Parent=g12393.t1;
OZ010654.1_Phania_funesta_genome_assembly,_chromosome:_3	AUGUSTUS	intron	63990329	63992126	1	-	.	ID=g12393.t1.intron2;Parent=g12393.t1;
OZ010654.1_Phania_funesta_genome_assembly,_chromosome:_3	AUGUSTUS	CDS	63992127	63993187	1	-	0	ID=g12393.t1.CDS3;Parent=g12393.t1;
OZ010654.1_Phania_funesta_genome_assembly,_chromosome:_3	AUGUSTUS	exon	63992127	63993187	.	-	.	ID=g12393.t1.exon3;Parent=g12393.t1;
OZ010654.1_Phania_funesta_genome_assembly,_chromosome:_3	AUGUSTUS	intron	63993188	63993253	1	-	.	ID=g12393.t1.intron3;Parent=g12393.t1;
OZ010654.1_Phania_funesta_genome_assembly,_chromosome:_3	AUGUSTUS	CDS	63993254	63993376	1	-	0	ID=g12393.t1.CDS4;Parent=g12393.t1;
OZ010654.1_Phania_funesta_genome_assembly,_chromosome:_3	AUGUSTUS	exon	63993254	63993376	.	-	.	ID=g12393.t1.exon4;Parent=g12393.t1;
OZ010654.1_Phania_funesta_genome_assembly,_chromosome:_3	AUGUSTUS	start_codon	63993374	63993376	.	-	0	ID=g12393.t1.start1;Parent=g12393.t1;
OZ010654.1_Phania_funesta_genome_assembly,_chromosome:_3	AUGUSTUS	gene	63999044	64006343	.	+	.	ID=g12394;
OZ010654.1_Phania_funesta_genome_assembly,_chromosome:_3	AUGUSTUS	mRNA	63999044	64006343	0.6	+	.	ID=g12394.t1;Parent=g12394;
OZ010654.1_Phania_funesta_genome_assembly,_chromosome:_3	AUGUSTUS	start_codon	63999044	63999046	.	+	0	ID=g12394.t1.start1;Parent=g12394.t1;
OZ010654.1_Phania_funesta_genome_assembly,_chromosome:_3	AUGUSTUS	CDS	63999044	63999166	1	+	0	ID=g12394.t1.CDS1;Parent=g12394.t1;
OZ010654.1_Phania_funesta_genome_assembly,_chromosome:_3	AUGUSTUS	exon	63999044	63999166	.	+	.	ID=g12394.t1.exon1;Parent=g12394.t1;
OZ010654.1_Phania_funesta_genome_assembly,_chromosome:_3	AUGUSTUS	intron	63999167	63999248	1	+	.	ID=g12394.t1.intron1;Parent=g12394.t1;
OZ010654.1_Phania_funesta_genome_assembly,_chromosome:_3	AUGUSTUS	CDS	63999249	64000312	1	+	0	ID=g12394.t1.CDS2;Parent=g12394.t1;
OZ010654.1_Phania_funesta_genome_assembly,_chromosome:_3	AUGUSTUS	exon	63999249	64000312	.	+	.	ID=g12394.t1.exon2;Parent=g12394.t1;
OZ010654.1_Phania_funesta_genome_assembly,_chromosome:_3	AUGUSTUS	intron	64000313	64000402	1	+	.	ID=g12394.t1.intron2;Parent=g12394.t1;
OZ010654.1_Phania_funesta_genome_assembly,_chromosome:_3	AUGUSTUS	CDS	64000403	64000784	1	+	1	ID=g12394.t1.CDS3;Parent=g12394.t1;
OZ010654.1_Phania_funesta_genome_assembly,_chromosome:_3	AUGUSTUS	exon	64000403	64000784	.	+	.	ID=g12394.t1.exon3;Parent=g12394.t1;
OZ010654.1_Phania_funesta_genome_assembly,_chromosome:_3	AUGUSTUS	intron	64000785	64006148	1	+	.	ID=g12394.t1.intron3;Parent=g12394.t1;
OZ010654.1_Phania_funesta_genome_assembly,_chromosome:_3	AUGUSTUS	CDS	64006149	64006343	0.6	+	0	ID=g12394.t1.CDS4;Parent=g12394.t1;
OZ010654.1_Phania_funesta_genome_assembly,_chromosome:_3	AUGUSTUS	exon	64006149	64006343	.	+	.	ID=g12394.t1.exon4;Parent=g12394.t1;
OZ010654.1_Phania_funesta_genome_assembly,_chromosome:_3	AUGUSTUS	stop_codon	64006341	64006343	.	+	0	ID=g12394.t1.stop1;Parent=g12394.t1;
OZ010654.1_Phania_funesta_genome_assembly,_chromosome:_3	AUGUSTUS	gene	64009240	64010283	.	+	.	ID=g12395;
OZ010654.1_Phania_funesta_genome_assembly,_chromosome:_3	AUGUSTUS	mRNA	64009240	64010283	1	+	.	ID=g12395.t1;Parent=g12395;
OZ010654.1_Phania_funesta_genome_assembly,_chromosome:_3	AUGUSTUS	start_codon	64009240	64009242	.	+	0	ID=g12395.t1.start1;Parent=g12395.t1;
OZ010654.1_Phania_funesta_genome_assembly,_chromosome:_3	AUGUSTUS	CDS	64009240	64009449	1	+	0	ID=g12395.t1.CDS1;Parent=g12395.t1;
OZ010654.1_Phania_funesta_genome_assembly,_chromosome:_3	AUGUSTUS	exon	64009240	64009449	.	+	.	ID=g12395.t1.exon1;Parent=g12395.t1;
OZ010654.1_Phania_funesta_genome_assembly,_chromosome:_3	AUGUSTUS	intron	64009450	64009506	1	+	.	ID=g12395.t1.intron1;Parent=g12395.t1;
OZ010654.1_Phania_funesta_genome_assembly,_chromosome:_3	AUGUSTUS	CDS	64009507	64009695	1	+	0	ID=g12395.t1.CDS2;Parent=g12395.t1;
OZ010654.1_Phania_funesta_genome_assembly,_chromosome:_3	AUGUSTUS	exon	64009507	64009695	.	+	.	ID=g12395.t1.exon2;Parent=g12395.t1;
OZ010654.1_Phania_funesta_genome_assembly,_chromosome:_3	AUGUSTUS	intron	64009696	64009756	1	+	.	ID=g12395.t1.intron2;Parent=g12395.t1;
OZ010654.1_Phania_funesta_genome_assembly,_chromosome:_3	AUGUSTUS	CDS	64009757	64009963	1	+	0	ID=g12395.t1.CDS3;Parent=g12395.t1;
OZ010654.1_Phania_funesta_genome_assembly,_chromosome:_3	AUGUSTUS	exon	64009757	64009963	.	+	.	ID=g12395.t1.exon3;Parent=g12395.t1;
OZ010654.1_Phania_funesta_genome_assembly,_chromosome:_3	AUGUSTUS	intron	64009964	64010148	1	+	.	ID=g12395.t1.intron3;Parent=g12395.t1;
OZ010654.1_Phania_funesta_genome_assembly,_chromosome:_3	AUGUSTUS	CDS	64010149	64010283	1	+	0	ID=g12395.t1.CDS4;Parent=g12395.t1;
OZ010654.1_Phania_funesta_genome_assembly,_chromosome:_3	AUGUSTUS	exon	64010149	64010283	.	+	.	ID=g12395.t1.exon4;Parent=g12395.t1;
OZ010654.1_Phania_funesta_genome_assembly,_chromosome:_3	AUGUSTUS	stop_codon	64010281	64010283	.	+	0	ID=g12395.t1.stop1;Parent=g12395.t1;
OZ010654.1_Phania_funesta_genome_assembly,_chromosome:_3	AUGUSTUS	mRNA	64009240	64010283	1	+	.	ID=g12395.t2;Parent=g12395;
OZ010654.1_Phania_funesta_genome_assembly,_chromosome:_3	AUGUSTUS	start_codon	64009240	64009242	.	+	0	ID=g12395.t2.start1;Parent=g12395.t2;
OZ010654.1_Phania_funesta_genome_assembly,_chromosome:_3	AUGUSTUS	CDS	64009240	64009449	1	+	0	ID=g12395.t2.CDS1;Parent=g12395.t2;
OZ010654.1_Phania_funesta_genome_assembly,_chromosome:_3	AUGUSTUS	exon	64009240	64009449	.	+	.	ID=g12395.t2.exon1;Parent=g12395.t2;
OZ010654.1_Phania_funesta_genome_assembly,_chromosome:_3	AUGUSTUS	intron	64009450	64009506	1	+	.	ID=g12395.t2.intron1;Parent=g12395.t2;
OZ010654.1_Phania_funesta_genome_assembly,_chromosome:_3	AUGUSTUS	CDS	64009507	64009695	1	+	0	ID=g12395.t2.CDS2;Parent=g12395.t2;
OZ010654.1_Phania_funesta_genome_assembly,_chromosome:_3	AUGUSTUS	exon	64009507	64009695	.	+	.	ID=g12395.t2.exon2;Parent=g12395.t2;
OZ010654.1_Phania_funesta_genome_assembly,_chromosome:_3	AUGUSTUS	intron	64009696	64009756	1	+	.	ID=g12395.t2.intron2;Parent=g12395.t2;
OZ010654.1_Phania_funesta_genome_assembly,_chromosome:_3	AUGUSTUS	CDS	64009757	64009963	1	+	0	ID=g12395.t2.CDS3;Parent=g12395.t2;
OZ010654.1_Phania_funesta_genome_assembly,_chromosome:_3	AUGUSTUS	exon	64009757	64009963	.	+	.	ID=g12395.t2.exon3;Parent=g12395.t2;
OZ010654.1_Phania_funesta_genome_assembly,_chromosome:_3	AUGUSTUS	intron	64009964	64010029	1	+	.	ID=g12395.t2.intron3;Parent=g12395.t2;
OZ010654.1_Phania_funesta_genome_assembly,_chromosome:_3	AUGUSTUS	CDS	64010030	64010092	1	+	0	ID=g12395.t2.CDS4;Parent=g12395.t2;
OZ010654.1_Phania_funesta_genome_assembly,_chromosome:_3	AUGUSTUS	exon	64010030	64010092	.	+	.	ID=g12395.t2.exon4;Parent=g12395.t2;
OZ010654.1_Phania_funesta_genome_assembly,_chromosome:_3	AUGUSTUS	intron	64010093	64010148	1	+	.	ID=g12395.t2.intron4;Parent=g12395.t2;
OZ010654.1_Phania_funesta_genome_assembly,_chromosome:_3	AUGUSTUS	CDS	64010149	64010283	1	+	0	ID=g12395.t2.CDS5;Parent=g12395.t2;
OZ010654.1_Phania_funesta_genome_assembly,_chromosome:_3	AUGUSTUS	exon	64010149	64010283	.	+	.	ID=g12395.t2.exon5;Parent=g12395.t2;
OZ010654.1_Phania_funesta_genome_assembly,_chromosome:_3	AUGUSTUS	stop_codon	64010281	64010283	.	+	0	ID=g12395.t2.stop1;Parent=g12395.t2;
OZ010654.1_Phania_funesta_genome_assembly,_chromosome:_3	AUGUSTUS	gene	64010879	64011967	.	-	.	ID=g12396;
OZ010654.1_Phania_funesta_genome_assembly,_chromosome:_3	AUGUSTUS	mRNA	64010879	64011967	0.98	-	.	ID=g12396.t1;Parent=g12396;
OZ010654.1_Phania_funesta_genome_assembly,_chromosome:_3	AUGUSTUS	stop_codon	64010879	64010881	.	-	0	ID=g12396.t1.stop1;Parent=g12396.t1;
OZ010654.1_Phania_funesta_genome_assembly,_chromosome:_3	AUGUSTUS	CDS	64010879	64010995	1	-	0	ID=g12396.t1.CDS1;Parent=g12396.t1;
OZ010654.1_Phania_funesta_genome_assembly,_chromosome:_3	AUGUSTUS	exon	64010879	64010995	.	-	.	ID=g12396.t1.exon1;Parent=g12396.t1;
OZ010654.1_Phania_funesta_genome_assembly,_chromosome:_3	AUGUSTUS	intron	64010996	64011258	0.99	-	.	ID=g12396.t1.intron1;Parent=g12396.t1;
OZ010654.1_Phania_funesta_genome_assembly,_chromosome:_3	AUGUSTUS	CDS	64011259	64011399	0.99	-	0	ID=g12396.t1.CDS2;Parent=g12396.t1;
OZ010654.1_Phania_funesta_genome_assembly,_chromosome:_3	AUGUSTUS	exon	64011259	64011399	.	-	.	ID=g12396.t1.exon2;Parent=g12396.t1;
OZ010654.1_Phania_funesta_genome_assembly,_chromosome:_3	AUGUSTUS	intron	64011400	64011461	1	-	.	ID=g12396.t1.intron2;Parent=g12396.t1;
OZ010654.1_Phania_funesta_genome_assembly,_chromosome:_3	AUGUSTUS	CDS	64011462	64011587	0.99	-	0	ID=g12396.t1.CDS3;Parent=g12396.t1;
OZ010654.1_Phania_funesta_genome_assembly,_chromosome:_3	AUGUSTUS	exon	64011462	64011587	.	-	.	ID=g12396.t1.exon3;Parent=g12396.t1;
OZ010654.1_Phania_funesta_genome_assembly,_chromosome:_3	AUGUSTUS	intron	64011588	64011739	0.99	-	.	ID=g12396.t1.intron3;Parent=g12396.t1;
OZ010654.1_Phania_funesta_genome_assembly,_chromosome:_3	AUGUSTUS	CDS	64011740	64011967	1	-	0	ID=g12396.t1.CDS4;Parent=g12396.t1;
OZ010654.1_Phania_funesta_genome_assembly,_chromosome:_3	AUGUSTUS	exon	64011740	64011967	.	-	.	ID=g12396.t1.exon4;Parent=g12396.t1;
OZ010654.1_Phania_funesta_genome_assembly,_chromosome:_3	AUGUSTUS	start_codon	64011965	64011967	.	-	0	ID=g12396.t1.start1;Parent=g12396.t1;
OZ010654.1_Phania_funesta_genome_assembly,_chromosome:_3	AUGUSTUS	gene	64017528	64017849	.	+	.	ID=g12397;
OZ010654.1_Phania_funesta_genome_assembly,_chromosome:_3	AUGUSTUS	mRNA	64017528	64017849	0.99	+	.	ID=g12397.t1;Parent=g12397;
OZ010654.1_Phania_funesta_genome_assembly,_chromosome:_3	AUGUSTUS	start_codon	64017528	64017530	.	+	0	ID=g12397.t1.start1;Parent=g12397.t1;
OZ010654.1_Phania_funesta_genome_assembly,_chromosome:_3	AUGUSTUS	CDS	64017528	64017782	0.99	+	0	ID=g12397.t1.CDS1;Parent=g12397.t1;
OZ010654.1_Phania_funesta_genome_assembly,_chromosome:_3	AUGUSTUS	exon	64017528	64017782	.	+	.	ID=g12397.t1.exon1;Parent=g12397.t1;
OZ010654.1_Phania_funesta_genome_assembly,_chromosome:_3	AUGUSTUS	intron	64017783	64017837	0.99	+	.	ID=g12397.t1.intron1;Parent=g12397.t1;
OZ010654.1_Phania_funesta_genome_assembly,_chromosome:_3	AUGUSTUS	CDS	64017838	64017849	0.99	+	0	ID=g12397.t1.CDS2;Parent=g12397.t1;
OZ010654.1_Phania_funesta_genome_assembly,_chromosome:_3	AUGUSTUS	exon	64017838	64017849	.	+	.	ID=g12397.t1.exon2;Parent=g12397.t1;
OZ010654.1_Phania_funesta_genome_assembly,_chromosome:_3	AUGUSTUS	stop_codon	64017847	64017849	.	+	0	ID=g12397.t1.stop1;Parent=g12397.t1;
OZ010654.1_Phania_funesta_genome_assembly,_chromosome:_3	AUGUSTUS	gene	64018127	64019803	.	+	.	ID=g12398;
OZ010654.1_Phania_funesta_genome_assembly,_chromosome:_3	AUGUSTUS	mRNA	64018127	64019803	0.86	+	.	ID=g12398.t1;Parent=g12398;
OZ010654.1_Phania_funesta_genome_assembly,_chromosome:_3	AUGUSTUS	start_codon	64018127	64018129	.	+	0	ID=g12398.t1.start1;Parent=g12398.t1;
OZ010654.1_Phania_funesta_genome_assembly,_chromosome:_3	AUGUSTUS	CDS	64018127	64018487	1	+	0	ID=g12398.t1.CDS1;Parent=g12398.t1;
OZ010654.1_Phania_funesta_genome_assembly,_chromosome:_3	AUGUSTUS	exon	64018127	64018487	.	+	.	ID=g12398.t1.exon1;Parent=g12398.t1;
OZ010654.1_Phania_funesta_genome_assembly,_chromosome:_3	AUGUSTUS	intron	64018488	64018541	1	+	.	ID=g12398.t1.intron1;Parent=g12398.t1;
OZ010654.1_Phania_funesta_genome_assembly,_chromosome:_3	AUGUSTUS	CDS	64018542	64018761	1	+	2	ID=g12398.t1.CDS2;Parent=g12398.t1;
OZ010654.1_Phania_funesta_genome_assembly,_chromosome:_3	AUGUSTUS	exon	64018542	64018761	.	+	.	ID=g12398.t1.exon2;Parent=g12398.t1;
OZ010654.1_Phania_funesta_genome_assembly,_chromosome:_3	AUGUSTUS	intron	64018762	64018817	1	+	.	ID=g12398.t1.intron2;Parent=g12398.t1;
OZ010654.1_Phania_funesta_genome_assembly,_chromosome:_3	AUGUSTUS	CDS	64018818	64018903	0.91	+	1	ID=g12398.t1.CDS3;Parent=g12398.t1;
OZ010654.1_Phania_funesta_genome_assembly,_chromosome:_3	AUGUSTUS	exon	64018818	64018903	.	+	.	ID=g12398.t1.exon3;Parent=g12398.t1;
OZ010654.1_Phania_funesta_genome_assembly,_chromosome:_3	AUGUSTUS	intron	64018904	64019244	0.86	+	.	ID=g12398.t1.intron3;Parent=g12398.t1;
OZ010654.1_Phania_funesta_genome_assembly,_chromosome:_3	AUGUSTUS	CDS	64019245	64019466	0.86	+	2	ID=g12398.t1.CDS4;Parent=g12398.t1;
OZ010654.1_Phania_funesta_genome_assembly,_chromosome:_3	AUGUSTUS	exon	64019245	64019466	.	+	.	ID=g12398.t1.exon4;Parent=g12398.t1;
OZ010654.1_Phania_funesta_genome_assembly,_chromosome:_3	AUGUSTUS	intron	64019467	64019534	1	+	.	ID=g12398.t1.intron4;Parent=g12398.t1;
OZ010654.1_Phania_funesta_genome_assembly,_chromosome:_3	AUGUSTUS	CDS	64019535	64019803	1	+	2	ID=g12398.t1.CDS5;Parent=g12398.t1;
OZ010654.1_Phania_funesta_genome_assembly,_chromosome:_3	AUGUSTUS	exon	64019535	64019803	.	+	.	ID=g12398.t1.exon5;Parent=g12398.t1;
OZ010654.1_Phania_funesta_genome_assembly,_chromosome:_3	AUGUSTUS	stop_codon	64019801	64019803	.	+	0	ID=g12398.t1.stop1;Parent=g12398.t1;
OZ010654.1_Phania_funesta_genome_assembly,_chromosome:_3	AUGUSTUS	gene	64023878	64024914	.	-	.	ID=g12399;
OZ010654.1_Phania_funesta_genome_assembly,_chromosome:_3	AUGUSTUS	mRNA	64023878	64024914	1	-	.	ID=g12399.t1;Parent=g12399;
OZ010654.1_Phania_funesta_genome_assembly,_chromosome:_3	AUGUSTUS	stop_codon	64023878	64023880	.	-	0	ID=g12399.t1.stop1;Parent=g12399.t1;
OZ010654.1_Phania_funesta_genome_assembly,_chromosome:_3	AUGUSTUS	CDS	64023878	64024741	1	-	0	ID=g12399.t1.CDS1;Parent=g12399.t1;
OZ010654.1_Phania_funesta_genome_assembly,_chromosome:_3	AUGUSTUS	exon	64023878	64024741	.	-	.	ID=g12399.t1.exon1;Parent=g12399.t1;
OZ010654.1_Phania_funesta_genome_assembly,_chromosome:_3	AUGUSTUS	intron	64024742	64024797	1	-	.	ID=g12399.t1.intron1;Parent=g12399.t1;
OZ010654.1_Phania_funesta_genome_assembly,_chromosome:_3	AUGUSTUS	CDS	64024798	64024914	1	-	0	ID=g12399.t1.CDS2;Parent=g12399.t1;
OZ010654.1_Phania_funesta_genome_assembly,_chromosome:_3	AUGUSTUS	exon	64024798	64024914	.	-	.	ID=g12399.t1.exon2;Parent=g12399.t1;
OZ010654.1_Phania_funesta_genome_assembly,_chromosome:_3	AUGUSTUS	start_codon	64024912	64024914	.	-	0	ID=g12399.t1.start1;Parent=g12399.t1;
OZ010654.1_Phania_funesta_genome_assembly,_chromosome:_3	AUGUSTUS	gene	64027971	64031285	.	+	.	ID=g12400;
OZ010654.1_Phania_funesta_genome_assembly,_chromosome:_3	AUGUSTUS	mRNA	64027971	64031285	1	+	.	ID=g12400.t1;Parent=g12400;
OZ010654.1_Phania_funesta_genome_assembly,_chromosome:_3	AUGUSTUS	start_codon	64027971	64027973	.	+	0	ID=g12400.t1.start1;Parent=g12400.t1;
OZ010654.1_Phania_funesta_genome_assembly,_chromosome:_3	AUGUSTUS	CDS	64027971	64028090	1	+	0	ID=g12400.t1.CDS1;Parent=g12400.t1;
OZ010654.1_Phania_funesta_genome_assembly,_chromosome:_3	AUGUSTUS	exon	64027971	64028090	.	+	.	ID=g12400.t1.exon1;Parent=g12400.t1;
OZ010654.1_Phania_funesta_genome_assembly,_chromosome:_3	AUGUSTUS	intron	64028091	64029497	1	+	.	ID=g12400.t1.intron1;Parent=g12400.t1;
OZ010654.1_Phania_funesta_genome_assembly,_chromosome:_3	AUGUSTUS	CDS	64029498	64030465	1	+	0	ID=g12400.t1.CDS2;Parent=g12400.t1;
OZ010654.1_Phania_funesta_genome_assembly,_chromosome:_3	AUGUSTUS	exon	64029498	64030465	.	+	.	ID=g12400.t1.exon2;Parent=g12400.t1;
OZ010654.1_Phania_funesta_genome_assembly,_chromosome:_3	AUGUSTUS	intron	64030466	64030645	1	+	.	ID=g12400.t1.intron2;Parent=g12400.t1;
OZ010654.1_Phania_funesta_genome_assembly,_chromosome:_3	AUGUSTUS	CDS	64030646	64031030	1	+	1	ID=g12400.t1.CDS3;Parent=g12400.t1;
OZ010654.1_Phania_funesta_genome_assembly,_chromosome:_3	AUGUSTUS	exon	64030646	64031030	.	+	.	ID=g12400.t1.exon3;Parent=g12400.t1;
OZ010654.1_Phania_funesta_genome_assembly,_chromosome:_3	AUGUSTUS	intron	64031031	64031093	1	+	.	ID=g12400.t1.intron3;Parent=g12400.t1;
OZ010654.1_Phania_funesta_genome_assembly,_chromosome:_3	AUGUSTUS	CDS	64031094	64031285	1	+	0	ID=g12400.t1.CDS4;Parent=g12400.t1;
OZ010654.1_Phania_funesta_genome_assembly,_chromosome:_3	AUGUSTUS	exon	64031094	64031285	.	+	.	ID=g12400.t1.exon4;Parent=g12400.t1;
OZ010654.1_Phania_funesta_genome_assembly,_chromosome:_3	AUGUSTUS	stop_codon	64031283	64031285	.	+	0	ID=g12400.t1.stop1;Parent=g12400.t1;
OZ010654.1_Phania_funesta_genome_assembly,_chromosome:_3	AUGUSTUS	gene	64035401	64040369	.	-	.	ID=g12401;
OZ010654.1_Phania_funesta_genome_assembly,_chromosome:_3	AUGUSTUS	mRNA	64035401	64040369	0.91	-	.	ID=g12401.t1;Parent=g12401;
OZ010654.1_Phania_funesta_genome_assembly,_chromosome:_3	AUGUSTUS	stop_codon	64035401	64035403	.	-	0	ID=g12401.t1.stop1;Parent=g12401.t1;
OZ010654.1_Phania_funesta_genome_assembly,_chromosome:_3	AUGUSTUS	CDS	64035401	64035850	0.91	-	0	ID=g12401.t1.CDS1;Parent=g12401.t1;
OZ010654.1_Phania_funesta_genome_assembly,_chromosome:_3	AUGUSTUS	exon	64035401	64035850	.	-	.	ID=g12401.t1.exon1;Parent=g12401.t1;
OZ010654.1_Phania_funesta_genome_assembly,_chromosome:_3	AUGUSTUS	intron	64035851	64039151	0.91	-	.	ID=g12401.t1.intron1;Parent=g12401.t1;
OZ010654.1_Phania_funesta_genome_assembly,_chromosome:_3	AUGUSTUS	CDS	64039152	64040369	1	-	0	ID=g12401.t1.CDS2;Parent=g12401.t1;
OZ010654.1_Phania_funesta_genome_assembly,_chromosome:_3	AUGUSTUS	exon	64039152	64040369	.	-	.	ID=g12401.t1.exon2;Parent=g12401.t1;
OZ010654.1_Phania_funesta_genome_assembly,_chromosome:_3	AUGUSTUS	start_codon	64040367	64040369	.	-	0	ID=g12401.t1.start1;Parent=g12401.t1;
OZ010654.1_Phania_funesta_genome_assembly,_chromosome:_3	AUGUSTUS	gene	64040477	64041149	.	+	.	ID=g12402;
OZ010654.1_Phania_funesta_genome_assembly,_chromosome:_3	AUGUSTUS	mRNA	64040477	64041149	0.84	+	.	ID=g12402.t1;Parent=g12402;
OZ010654.1_Phania_funesta_genome_assembly,_chromosome:_3	AUGUSTUS	start_codon	64040477	64040479	.	+	0	ID=g12402.t1.start1;Parent=g12402.t1;
OZ010654.1_Phania_funesta_genome_assembly,_chromosome:_3	AUGUSTUS	CDS	64040477	64040522	0.84	+	0	ID=g12402.t1.CDS1;Parent=g12402.t1;
OZ010654.1_Phania_funesta_genome_assembly,_chromosome:_3	AUGUSTUS	exon	64040477	64040522	.	+	.	ID=g12402.t1.exon1;Parent=g12402.t1;
OZ010654.1_Phania_funesta_genome_assembly,_chromosome:_3	AUGUSTUS	intron	64040523	64040594	1	+	.	ID=g12402.t1.intron1;Parent=g12402.t1;
OZ010654.1_Phania_funesta_genome_assembly,_chromosome:_3	AUGUSTUS	CDS	64040595	64040744	1	+	2	ID=g12402.t1.CDS2;Parent=g12402.t1;
OZ010654.1_Phania_funesta_genome_assembly,_chromosome:_3	AUGUSTUS	exon	64040595	64040744	.	+	.	ID=g12402.t1.exon2;Parent=g12402.t1;
OZ010654.1_Phania_funesta_genome_assembly,_chromosome:_3	AUGUSTUS	intron	64040745	64040817	1	+	.	ID=g12402.t1.intron2;Parent=g12402.t1;
OZ010654.1_Phania_funesta_genome_assembly,_chromosome:_3	AUGUSTUS	CDS	64040818	64041149	1	+	2	ID=g12402.t1.CDS3;Parent=g12402.t1;
OZ010654.1_Phania_funesta_genome_assembly,_chromosome:_3	AUGUSTUS	exon	64040818	64041149	.	+	.	ID=g12402.t1.exon3;Parent=g12402.t1;
OZ010654.1_Phania_funesta_genome_assembly,_chromosome:_3	AUGUSTUS	stop_codon	64041147	64041149	.	+	0	ID=g12402.t1.stop1;Parent=g12402.t1;
OZ010654.1_Phania_funesta_genome_assembly,_chromosome:_3	AUGUSTUS	gene	64048964	64050939	.	+	.	ID=g12403;
OZ010654.1_Phania_funesta_genome_assembly,_chromosome:_3	AUGUSTUS	mRNA	64048964	64050939	1	+	.	ID=g12403.t1;Parent=g12403;
OZ010654.1_Phania_funesta_genome_assembly,_chromosome:_3	AUGUSTUS	start_codon	64048964	64048966	.	+	0	ID=g12403.t1.start1;Parent=g12403.t1;
OZ010654.1_Phania_funesta_genome_assembly,_chromosome:_3	AUGUSTUS	CDS	64048964	64049086	1	+	0	ID=g12403.t1.CDS1;Parent=g12403.t1;
OZ010654.1_Phania_funesta_genome_assembly,_chromosome:_3	AUGUSTUS	exon	64048964	64049086	.	+	.	ID=g12403.t1.exon1;Parent=g12403.t1;
OZ010654.1_Phania_funesta_genome_assembly,_chromosome:_3	AUGUSTUS	intron	64049087	64049142	1	+	.	ID=g12403.t1.intron1;Parent=g12403.t1;
OZ010654.1_Phania_funesta_genome_assembly,_chromosome:_3	AUGUSTUS	CDS	64049143	64050221	1	+	0	ID=g12403.t1.CDS2;Parent=g12403.t1;
OZ010654.1_Phania_funesta_genome_assembly,_chromosome:_3	AUGUSTUS	exon	64049143	64050221	.	+	.	ID=g12403.t1.exon2;Parent=g12403.t1;
OZ010654.1_Phania_funesta_genome_assembly,_chromosome:_3	AUGUSTUS	intron	64050222	64050282	1	+	.	ID=g12403.t1.intron2;Parent=g12403.t1;
OZ010654.1_Phania_funesta_genome_assembly,_chromosome:_3	AUGUSTUS	CDS	64050283	64050664	1	+	1	ID=g12403.t1.CDS3;Parent=g12403.t1;
OZ010654.1_Phania_funesta_genome_assembly,_chromosome:_3	AUGUSTUS	exon	64050283	64050664	.	+	.	ID=g12403.t1.exon3;Parent=g12403.t1;
OZ010654.1_Phania_funesta_genome_assembly,_chromosome:_3	AUGUSTUS	intron	64050665	64050720	1	+	.	ID=g12403.t1.intron3;Parent=g12403.t1;
OZ010654.1_Phania_funesta_genome_assembly,_chromosome:_3	AUGUSTUS	CDS	64050721	64050939	1	+	0	ID=g12403.t1.CDS4;Parent=g12403.t1;
OZ010654.1_Phania_funesta_genome_assembly,_chromosome:_3	AUGUSTUS	exon	64050721	64050939	.	+	.	ID=g12403.t1.exon4;Parent=g12403.t1;
OZ010654.1_Phania_funesta_genome_assembly,_chromosome:_3	AUGUSTUS	stop_codon	64050937	64050939	.	+	0	ID=g12403.t1.stop1;Parent=g12403.t1;
OZ010654.1_Phania_funesta_genome_assembly,_chromosome:_3	AUGUSTUS	gene	64054815	64055249	.	+	.	ID=g12404;
OZ010654.1_Phania_funesta_genome_assembly,_chromosome:_3	AUGUSTUS	mRNA	64054815	64055249	1	+	.	ID=g12404.t1;Parent=g12404;
OZ010654.1_Phania_funesta_genome_assembly,_chromosome:_3	AUGUSTUS	start_codon	64054815	64054817	.	+	0	ID=g12404.t1.start1;Parent=g12404.t1;
OZ010654.1_Phania_funesta_genome_assembly,_chromosome:_3	AUGUSTUS	CDS	64054815	64055249	1	+	0	ID=g12404.t1.CDS1;Parent=g12404.t1;
OZ010654.1_Phania_funesta_genome_assembly,_chromosome:_3	AUGUSTUS	exon	64054815	64055249	.	+	.	ID=g12404.t1.exon1;Parent=g12404.t1;
OZ010654.1_Phania_funesta_genome_assembly,_chromosome:_3	AUGUSTUS	stop_codon	64055247	64055249	.	+	0	ID=g12404.t1.stop1;Parent=g12404.t1;
OZ010654.1_Phania_funesta_genome_assembly,_chromosome:_3	AUGUSTUS	gene	64055366	64057664	.	+	.	ID=g12405;
OZ010654.1_Phania_funesta_genome_assembly,_chromosome:_3	AUGUSTUS	mRNA	64055366	64057664	0.2	+	.	ID=g12405.t1;Parent=g12405;
OZ010654.1_Phania_funesta_genome_assembly,_chromosome:_3	AUGUSTUS	start_codon	64055366	64055368	.	+	0	ID=g12405.t1.start1;Parent=g12405.t1;
OZ010654.1_Phania_funesta_genome_assembly,_chromosome:_3	AUGUSTUS	CDS	64055366	64055474	0.49	+	0	ID=g12405.t1.CDS1;Parent=g12405.t1;
OZ010654.1_Phania_funesta_genome_assembly,_chromosome:_3	AUGUSTUS	exon	64055366	64055474	.	+	.	ID=g12405.t1.exon1;Parent=g12405.t1;
OZ010654.1_Phania_funesta_genome_assembly,_chromosome:_3	AUGUSTUS	intron	64055475	64055531	0.49	+	.	ID=g12405.t1.intron1;Parent=g12405.t1;
OZ010654.1_Phania_funesta_genome_assembly,_chromosome:_3	AUGUSTUS	CDS	64055532	64055770	0.47	+	2	ID=g12405.t1.CDS2;Parent=g12405.t1;
OZ010654.1_Phania_funesta_genome_assembly,_chromosome:_3	AUGUSTUS	exon	64055532	64055770	.	+	.	ID=g12405.t1.exon2;Parent=g12405.t1;
OZ010654.1_Phania_funesta_genome_assembly,_chromosome:_3	AUGUSTUS	intron	64055771	64055859	0.88	+	.	ID=g12405.t1.intron2;Parent=g12405.t1;
OZ010654.1_Phania_funesta_genome_assembly,_chromosome:_3	AUGUSTUS	CDS	64055860	64056383	0.61	+	0	ID=g12405.t1.CDS3;Parent=g12405.t1;
OZ010654.1_Phania_funesta_genome_assembly,_chromosome:_3	AUGUSTUS	exon	64055860	64056383	.	+	.	ID=g12405.t1.exon3;Parent=g12405.t1;
OZ010654.1_Phania_funesta_genome_assembly,_chromosome:_3	AUGUSTUS	intron	64056384	64057330	0.38	+	.	ID=g12405.t1.intron3;Parent=g12405.t1;
OZ010654.1_Phania_funesta_genome_assembly,_chromosome:_3	AUGUSTUS	CDS	64057331	64057664	0.39	+	1	ID=g12405.t1.CDS4;Parent=g12405.t1;
OZ010654.1_Phania_funesta_genome_assembly,_chromosome:_3	AUGUSTUS	exon	64057331	64057664	.	+	.	ID=g12405.t1.exon4;Parent=g12405.t1;
OZ010654.1_Phania_funesta_genome_assembly,_chromosome:_3	AUGUSTUS	stop_codon	64057662	64057664	.	+	0	ID=g12405.t1.stop1;Parent=g12405.t1;
OZ010654.1_Phania_funesta_genome_assembly,_chromosome:_3	AUGUSTUS	gene	64057899	64058675	.	+	.	ID=g12406;
OZ010654.1_Phania_funesta_genome_assembly,_chromosome:_3	AUGUSTUS	mRNA	64057899	64058675	0.45	+	.	ID=g12406.t1;Parent=g12406;
OZ010654.1_Phania_funesta_genome_assembly,_chromosome:_3	AUGUSTUS	start_codon	64057899	64057901	.	+	0	ID=g12406.t1.start1;Parent=g12406.t1;
OZ010654.1_Phania_funesta_genome_assembly,_chromosome:_3	AUGUSTUS	CDS	64057899	64058038	0.47	+	0	ID=g12406.t1.CDS1;Parent=g12406.t1;
OZ010654.1_Phania_funesta_genome_assembly,_chromosome:_3	AUGUSTUS	exon	64057899	64058038	.	+	.	ID=g12406.t1.exon1;Parent=g12406.t1;
OZ010654.1_Phania_funesta_genome_assembly,_chromosome:_3	AUGUSTUS	intron	64058039	64058401	0.65	+	.	ID=g12406.t1.intron1;Parent=g12406.t1;
OZ010654.1_Phania_funesta_genome_assembly,_chromosome:_3	AUGUSTUS	CDS	64058402	64058675	0.85	+	1	ID=g12406.t1.CDS2;Parent=g12406.t1;
OZ010654.1_Phania_funesta_genome_assembly,_chromosome:_3	AUGUSTUS	exon	64058402	64058675	.	+	.	ID=g12406.t1.exon2;Parent=g12406.t1;
OZ010654.1_Phania_funesta_genome_assembly,_chromosome:_3	AUGUSTUS	stop_codon	64058673	64058675	.	+	0	ID=g12406.t1.stop1;Parent=g12406.t1;
OZ010654.1_Phania_funesta_genome_assembly,_chromosome:_3	AUGUSTUS	gene	64058114	64058675	.	+	.	ID=g12407;
OZ010654.1_Phania_funesta_genome_assembly,_chromosome:_3	AUGUSTUS	mRNA	64058114	64058675	0.81	+	.	ID=g12407.t1;Parent=g12407;
OZ010654.1_Phania_funesta_genome_assembly,_chromosome:_3	AUGUSTUS	start_codon	64058114	64058116	.	+	0	ID=g12407.t1.start1;Parent=g12407.t1;
OZ010654.1_Phania_funesta_genome_assembly,_chromosome:_3	AUGUSTUS	CDS	64058114	64058228	0.99	+	0	ID=g12407.t1.CDS1;Parent=g12407.t1;
OZ010654.1_Phania_funesta_genome_assembly,_chromosome:_3	AUGUSTUS	exon	64058114	64058228	.	+	.	ID=g12407.t1.exon1;Parent=g12407.t1;
OZ010654.1_Phania_funesta_genome_assembly,_chromosome:_3	AUGUSTUS	intron	64058229	64058295	0.81	+	.	ID=g12407.t1.intron1;Parent=g12407.t1;
OZ010654.1_Phania_funesta_genome_assembly,_chromosome:_3	AUGUSTUS	CDS	64058296	64058675	0.81	+	2	ID=g12407.t1.CDS2;Parent=g12407.t1;
OZ010654.1_Phania_funesta_genome_assembly,_chromosome:_3	AUGUSTUS	exon	64058296	64058675	.	+	.	ID=g12407.t1.exon2;Parent=g12407.t1;
OZ010654.1_Phania_funesta_genome_assembly,_chromosome:_3	AUGUSTUS	stop_codon	64058673	64058675	.	+	0	ID=g12407.t1.stop1;Parent=g12407.t1;
OZ010654.1_Phania_funesta_genome_assembly,_chromosome:_3	AUGUSTUS	gene	64062742	64063143	.	-	.	ID=g12408;
OZ010654.1_Phania_funesta_genome_assembly,_chromosome:_3	AUGUSTUS	mRNA	64062742	64063143	0.44	-	.	ID=g12408.t1;Parent=g12408;
OZ010654.1_Phania_funesta_genome_assembly,_chromosome:_3	AUGUSTUS	stop_codon	64062742	64062744	.	-	0	ID=g12408.t1.stop1;Parent=g12408.t1;
OZ010654.1_Phania_funesta_genome_assembly,_chromosome:_3	AUGUSTUS	CDS	64062742	64063143	0.44	-	0	ID=g12408.t1.CDS1;Parent=g12408.t1;
OZ010654.1_Phania_funesta_genome_assembly,_chromosome:_3	AUGUSTUS	exon	64062742	64063143	.	-	.	ID=g12408.t1.exon1;Parent=g12408.t1;
OZ010654.1_Phania_funesta_genome_assembly,_chromosome:_3	AUGUSTUS	start_codon	64063141	64063143	.	-	0	ID=g12408.t1.start1;Parent=g12408.t1;
OZ010654.1_Phania_funesta_genome_assembly,_chromosome:_3	AUGUSTUS	gene	64064634	64068995	.	+	.	ID=g12409;
OZ010654.1_Phania_funesta_genome_assembly,_chromosome:_3	AUGUSTUS	mRNA	64064634	64066039	0.94	+	.	ID=g12409.t1;Parent=g12409;
OZ010654.1_Phania_funesta_genome_assembly,_chromosome:_3	AUGUSTUS	start_codon	64064634	64064636	.	+	0	ID=g12409.t1.start1;Parent=g12409.t1;
OZ010654.1_Phania_funesta_genome_assembly,_chromosome:_3	AUGUSTUS	CDS	64064634	64065931	0.94	+	0	ID=g12409.t1.CDS1;Parent=g12409.t1;
OZ010654.1_Phania_funesta_genome_assembly,_chromosome:_3	AUGUSTUS	exon	64064634	64065931	.	+	.	ID=g12409.t1.exon1;Parent=g12409.t1;
OZ010654.1_Phania_funesta_genome_assembly,_chromosome:_3	AUGUSTUS	intron	64065932	64066008	0.95	+	.	ID=g12409.t1.intron1;Parent=g12409.t1;
OZ010654.1_Phania_funesta_genome_assembly,_chromosome:_3	AUGUSTUS	CDS	64066009	64066039	0.95	+	1	ID=g12409.t1.CDS2;Parent=g12409.t1;
OZ010654.1_Phania_funesta_genome_assembly,_chromosome:_3	AUGUSTUS	exon	64066009	64066039	.	+	.	ID=g12409.t1.exon2;Parent=g12409.t1;
OZ010654.1_Phania_funesta_genome_assembly,_chromosome:_3	AUGUSTUS	stop_codon	64066037	64066039	.	+	0	ID=g12409.t1.stop1;Parent=g12409.t1;
OZ010654.1_Phania_funesta_genome_assembly,_chromosome:_3	AUGUSTUS	mRNA	64064634	64068995	0.19	+	.	ID=g12409.t2;Parent=g12409;
OZ010654.1_Phania_funesta_genome_assembly,_chromosome:_3	AUGUSTUS	start_codon	64064634	64064636	.	+	0	ID=g12409.t2.start1;Parent=g12409.t2;
OZ010654.1_Phania_funesta_genome_assembly,_chromosome:_3	AUGUSTUS	CDS	64064634	64066605	0.7	+	0	ID=g12409.t2.CDS1;Parent=g12409.t2;
OZ010654.1_Phania_funesta_genome_assembly,_chromosome:_3	AUGUSTUS	exon	64064634	64066605	.	+	.	ID=g12409.t2.exon1;Parent=g12409.t2;
OZ010654.1_Phania_funesta_genome_assembly,_chromosome:_3	AUGUSTUS	intron	64066606	64066833	0.38	+	.	ID=g12409.t2.intron1;Parent=g12409.t2;
OZ010654.1_Phania_funesta_genome_assembly,_chromosome:_3	AUGUSTUS	CDS	64066834	64067331	0.39	+	2	ID=g12409.t2.CDS2;Parent=g12409.t2;
OZ010654.1_Phania_funesta_genome_assembly,_chromosome:_3	AUGUSTUS	exon	64066834	64067331	.	+	.	ID=g12409.t2.exon2;Parent=g12409.t2;
OZ010654.1_Phania_funesta_genome_assembly,_chromosome:_3	AUGUSTUS	intron	64067332	64068180	0.64	+	.	ID=g12409.t2.intron2;Parent=g12409.t2;
OZ010654.1_Phania_funesta_genome_assembly,_chromosome:_3	AUGUSTUS	CDS	64068181	64068995	0.58	+	2	ID=g12409.t2.CDS3;Parent=g12409.t2;
OZ010654.1_Phania_funesta_genome_assembly,_chromosome:_3	AUGUSTUS	exon	64068181	64068995	.	+	.	ID=g12409.t2.exon3;Parent=g12409.t2;
OZ010654.1_Phania_funesta_genome_assembly,_chromosome:_3	AUGUSTUS	stop_codon	64068993	64068995	.	+	0	ID=g12409.t2.stop1;Parent=g12409.t2;
OZ010654.1_Phania_funesta_genome_assembly,_chromosome:_3	AUGUSTUS	mRNA	64064634	64068995	0.41	+	.	ID=g12409.t3;Parent=g12409;
OZ010654.1_Phania_funesta_genome_assembly,_chromosome:_3	AUGUSTUS	start_codon	64064634	64064636	.	+	0	ID=g12409.t3.start1;Parent=g12409.t3;
OZ010654.1_Phania_funesta_genome_assembly,_chromosome:_3	AUGUSTUS	CDS	64064634	64068995	0.41	+	0	ID=g12409.t3.CDS1;Parent=g12409.t3;
OZ010654.1_Phania_funesta_genome_assembly,_chromosome:_3	AUGUSTUS	exon	64064634	64068995	.	+	.	ID=g12409.t3.exon1;Parent=g12409.t3;
OZ010654.1_Phania_funesta_genome_assembly,_chromosome:_3	AUGUSTUS	stop_codon	64068993	64068995	.	+	0	ID=g12409.t3.stop1;Parent=g12409.t3;
OZ010654.1_Phania_funesta_genome_assembly,_chromosome:_3	AUGUSTUS	gene	64069983	64071737	.	+	.	ID=g12410;
OZ010654.1_Phania_funesta_genome_assembly,_chromosome:_3	AUGUSTUS	mRNA	64069983	64071737	0.76	+	.	ID=g12410.t1;Parent=g12410;
OZ010654.1_Phania_funesta_genome_assembly,_chromosome:_3	AUGUSTUS	start_codon	64069983	64069985	.	+	0	ID=g12410.t1.start1;Parent=g12410.t1;
OZ010654.1_Phania_funesta_genome_assembly,_chromosome:_3	AUGUSTUS	CDS	64069983	64070386	0.76	+	0	ID=g12410.t1.CDS1;Parent=g12410.t1;
OZ010654.1_Phania_funesta_genome_assembly,_chromosome:_3	AUGUSTUS	exon	64069983	64070386	.	+	.	ID=g12410.t1.exon1;Parent=g12410.t1;
OZ010654.1_Phania_funesta_genome_assembly,_chromosome:_3	AUGUSTUS	intron	64070387	64071403	0.98	+	.	ID=g12410.t1.intron1;Parent=g12410.t1;
OZ010654.1_Phania_funesta_genome_assembly,_chromosome:_3	AUGUSTUS	CDS	64071404	64071737	0.98	+	1	ID=g12410.t1.CDS2;Parent=g12410.t1;
OZ010654.1_Phania_funesta_genome_assembly,_chromosome:_3	AUGUSTUS	exon	64071404	64071737	.	+	.	ID=g12410.t1.exon2;Parent=g12410.t1;
OZ010654.1_Phania_funesta_genome_assembly,_chromosome:_3	AUGUSTUS	stop_codon	64071735	64071737	.	+	0	ID=g12410.t1.stop1;Parent=g12410.t1;
OZ010654.1_Phania_funesta_genome_assembly,_chromosome:_3	AUGUSTUS	gene	64072544	64075224	.	+	.	ID=g12411;
OZ010654.1_Phania_funesta_genome_assembly,_chromosome:_3	AUGUSTUS	mRNA	64072544	64075224	1	+	.	ID=g12411.t1;Parent=g12411;
OZ010654.1_Phania_funesta_genome_assembly,_chromosome:_3	AUGUSTUS	start_codon	64072544	64072546	.	+	0	ID=g12411.t1.start1;Parent=g12411.t1;
OZ010654.1_Phania_funesta_genome_assembly,_chromosome:_3	AUGUSTUS	CDS	64072544	64072666	1	+	0	ID=g12411.t1.CDS1;Parent=g12411.t1;
OZ010654.1_Phania_funesta_genome_assembly,_chromosome:_3	AUGUSTUS	exon	64072544	64072666	.	+	.	ID=g12411.t1.exon1;Parent=g12411.t1;
OZ010654.1_Phania_funesta_genome_assembly,_chromosome:_3	AUGUSTUS	intron	64072667	64072734	1	+	.	ID=g12411.t1.intron1;Parent=g12411.t1;
OZ010654.1_Phania_funesta_genome_assembly,_chromosome:_3	AUGUSTUS	CDS	64072735	64073867	1	+	0	ID=g12411.t1.CDS2;Parent=g12411.t1;
OZ010654.1_Phania_funesta_genome_assembly,_chromosome:_3	AUGUSTUS	exon	64072735	64073867	.	+	.	ID=g12411.t1.exon2;Parent=g12411.t1;
OZ010654.1_Phania_funesta_genome_assembly,_chromosome:_3	AUGUSTUS	intron	64073868	64074546	1	+	.	ID=g12411.t1.intron2;Parent=g12411.t1;
OZ010654.1_Phania_funesta_genome_assembly,_chromosome:_3	AUGUSTUS	CDS	64074547	64074928	1	+	1	ID=g12411.t1.CDS3;Parent=g12411.t1;
OZ010654.1_Phania_funesta_genome_assembly,_chromosome:_3	AUGUSTUS	exon	64074547	64074928	.	+	.	ID=g12411.t1.exon3;Parent=g12411.t1;
OZ010654.1_Phania_funesta_genome_assembly,_chromosome:_3	AUGUSTUS	intron	64074929	64075005	1	+	.	ID=g12411.t1.intron3;Parent=g12411.t1;
OZ010654.1_Phania_funesta_genome_assembly,_chromosome:_3	AUGUSTUS	CDS	64075006	64075224	1	+	0	ID=g12411.t1.CDS4;Parent=g12411.t1;
OZ010654.1_Phania_funesta_genome_assembly,_chromosome:_3	AUGUSTUS	exon	64075006	64075224	.	+	.	ID=g12411.t1.exon4;Parent=g12411.t1;
OZ010654.1_Phania_funesta_genome_assembly,_chromosome:_3	AUGUSTUS	stop_codon	64075222	64075224	.	+	0	ID=g12411.t1.stop1;Parent=g12411.t1;
OZ010654.1_Phania_funesta_genome_assembly,_chromosome:_3	AUGUSTUS	gene	64075276	64078030	.	-	.	ID=g12412;
OZ010654.1_Phania_funesta_genome_assembly,_chromosome:_3	AUGUSTUS	mRNA	64075276	64078030	1	-	.	ID=g12412.t1;Parent=g12412;
OZ010654.1_Phania_funesta_genome_assembly,_chromosome:_3	AUGUSTUS	stop_codon	64075276	64075278	.	-	0	ID=g12412.t1.stop1;Parent=g12412.t1;
OZ010654.1_Phania_funesta_genome_assembly,_chromosome:_3	AUGUSTUS	CDS	64075276	64075617	1	-	0	ID=g12412.t1.CDS1;Parent=g12412.t1;
OZ010654.1_Phania_funesta_genome_assembly,_chromosome:_3	AUGUSTUS	exon	64075276	64075617	.	-	.	ID=g12412.t1.exon1;Parent=g12412.t1;
OZ010654.1_Phania_funesta_genome_assembly,_chromosome:_3	AUGUSTUS	intron	64075618	64075676	1	-	.	ID=g12412.t1.intron1;Parent=g12412.t1;
OZ010654.1_Phania_funesta_genome_assembly,_chromosome:_3	AUGUSTUS	CDS	64075677	64076203	1	-	2	ID=g12412.t1.CDS2;Parent=g12412.t1;
OZ010654.1_Phania_funesta_genome_assembly,_chromosome:_3	AUGUSTUS	exon	64075677	64076203	.	-	.	ID=g12412.t1.exon2;Parent=g12412.t1;
OZ010654.1_Phania_funesta_genome_assembly,_chromosome:_3	AUGUSTUS	intron	64076204	64076292	1	-	.	ID=g12412.t1.intron2;Parent=g12412.t1;
OZ010654.1_Phania_funesta_genome_assembly,_chromosome:_3	AUGUSTUS	CDS	64076293	64078030	1	-	0	ID=g12412.t1.CDS3;Parent=g12412.t1;
OZ010654.1_Phania_funesta_genome_assembly,_chromosome:_3	AUGUSTUS	exon	64076293	64078030	.	-	.	ID=g12412.t1.exon3;Parent=g12412.t1;
OZ010654.1_Phania_funesta_genome_assembly,_chromosome:_3	AUGUSTUS	start_codon	64078028	64078030	.	-	0	ID=g12412.t1.start1;Parent=g12412.t1;
OZ010654.1_Phania_funesta_genome_assembly,_chromosome:_3	AUGUSTUS	gene	64087914	64089609	.	+	.	ID=g12413;
OZ010654.1_Phania_funesta_genome_assembly,_chromosome:_3	AUGUSTUS	mRNA	64087914	64089609	1	+	.	ID=g12413.t1;Parent=g12413;
OZ010654.1_Phania_funesta_genome_assembly,_chromosome:_3	AUGUSTUS	start_codon	64087914	64087916	.	+	0	ID=g12413.t1.start1;Parent=g12413.t1;
OZ010654.1_Phania_funesta_genome_assembly,_chromosome:_3	AUGUSTUS	CDS	64087914	64088045	1	+	0	ID=g12413.t1.CDS1;Parent=g12413.t1;
OZ010654.1_Phania_funesta_genome_assembly,_chromosome:_3	AUGUSTUS	exon	64087914	64088045	.	+	.	ID=g12413.t1.exon1;Parent=g12413.t1;
OZ010654.1_Phania_funesta_genome_assembly,_chromosome:_3	AUGUSTUS	intron	64088046	64088109	1	+	.	ID=g12413.t1.intron1;Parent=g12413.t1;
OZ010654.1_Phania_funesta_genome_assembly,_chromosome:_3	AUGUSTUS	CDS	64088110	64089609	1	+	0	ID=g12413.t1.CDS2;Parent=g12413.t1;
OZ010654.1_Phania_funesta_genome_assembly,_chromosome:_3	AUGUSTUS	exon	64088110	64089609	.	+	.	ID=g12413.t1.exon2;Parent=g12413.t1;
OZ010654.1_Phania_funesta_genome_assembly,_chromosome:_3	AUGUSTUS	stop_codon	64089607	64089609	.	+	0	ID=g12413.t1.stop1;Parent=g12413.t1;
OZ010654.1_Phania_funesta_genome_assembly,_chromosome:_3	AUGUSTUS	gene	64091768	64095641	.	-	.	ID=g12414;
OZ010654.1_Phania_funesta_genome_assembly,_chromosome:_3	AUGUSTUS	mRNA	64091768	64095641	0.54	-	.	ID=g12414.t1;Parent=g12414;
OZ010654.1_Phania_funesta_genome_assembly,_chromosome:_3	AUGUSTUS	stop_codon	64091768	64091770	.	-	0	ID=g12414.t1.stop1;Parent=g12414.t1;
OZ010654.1_Phania_funesta_genome_assembly,_chromosome:_3	AUGUSTUS	CDS	64091768	64092167	1	-	1	ID=g12414.t1.CDS1;Parent=g12414.t1;
OZ010654.1_Phania_funesta_genome_assembly,_chromosome:_3	AUGUSTUS	exon	64091768	64092167	.	-	.	ID=g12414.t1.exon1;Parent=g12414.t1;
OZ010654.1_Phania_funesta_genome_assembly,_chromosome:_3	AUGUSTUS	intron	64092168	64092496	1	-	.	ID=g12414.t1.intron1;Parent=g12414.t1;
OZ010654.1_Phania_funesta_genome_assembly,_chromosome:_3	AUGUSTUS	CDS	64092497	64092926	0.99	-	2	ID=g12414.t1.CDS2;Parent=g12414.t1;
OZ010654.1_Phania_funesta_genome_assembly,_chromosome:_3	AUGUSTUS	exon	64092497	64092926	.	-	.	ID=g12414.t1.exon2;Parent=g12414.t1;
OZ010654.1_Phania_funesta_genome_assembly,_chromosome:_3	AUGUSTUS	intron	64092927	64094591	0.98	-	.	ID=g12414.t1.intron2;Parent=g12414.t1;
OZ010654.1_Phania_funesta_genome_assembly,_chromosome:_3	AUGUSTUS	CDS	64094592	64095027	0.71	-	0	ID=g12414.t1.CDS3;Parent=g12414.t1;
OZ010654.1_Phania_funesta_genome_assembly,_chromosome:_3	AUGUSTUS	exon	64094592	64095027	.	-	.	ID=g12414.t1.exon3;Parent=g12414.t1;
OZ010654.1_Phania_funesta_genome_assembly,_chromosome:_3	AUGUSTUS	intron	64095028	64095089	0.72	-	.	ID=g12414.t1.intron3;Parent=g12414.t1;
OZ010654.1_Phania_funesta_genome_assembly,_chromosome:_3	AUGUSTUS	CDS	64095090	64095641	0.54	-	0	ID=g12414.t1.CDS4;Parent=g12414.t1;
OZ010654.1_Phania_funesta_genome_assembly,_chromosome:_3	AUGUSTUS	exon	64095090	64095641	.	-	.	ID=g12414.t1.exon4;Parent=g12414.t1;
OZ010654.1_Phania_funesta_genome_assembly,_chromosome:_3	AUGUSTUS	start_codon	64095639	64095641	.	-	0	ID=g12414.t1.start1;Parent=g12414.t1;
OZ010654.1_Phania_funesta_genome_assembly,_chromosome:_3	AUGUSTUS	gene	64095986	64096551	.	-	.	ID=g12415;
OZ010654.1_Phania_funesta_genome_assembly,_chromosome:_3	AUGUSTUS	mRNA	64095986	64096551	0.73	-	.	ID=g12415.t1;Parent=g12415;
OZ010654.1_Phania_funesta_genome_assembly,_chromosome:_3	AUGUSTUS	stop_codon	64095986	64095988	.	-	0	ID=g12415.t1.stop1;Parent=g12415.t1;
OZ010654.1_Phania_funesta_genome_assembly,_chromosome:_3	AUGUSTUS	CDS	64095986	64096344	0.85	-	2	ID=g12415.t1.CDS1;Parent=g12415.t1;
OZ010654.1_Phania_funesta_genome_assembly,_chromosome:_3	AUGUSTUS	exon	64095986	64096344	.	-	.	ID=g12415.t1.exon1;Parent=g12415.t1;
OZ010654.1_Phania_funesta_genome_assembly,_chromosome:_3	AUGUSTUS	intron	64096345	64096424	0.87	-	.	ID=g12415.t1.intron1;Parent=g12415.t1;
OZ010654.1_Phania_funesta_genome_assembly,_chromosome:_3	AUGUSTUS	CDS	64096425	64096551	0.87	-	0	ID=g12415.t1.CDS2;Parent=g12415.t1;
OZ010654.1_Phania_funesta_genome_assembly,_chromosome:_3	AUGUSTUS	exon	64096425	64096551	.	-	.	ID=g12415.t1.exon2;Parent=g12415.t1;
OZ010654.1_Phania_funesta_genome_assembly,_chromosome:_3	AUGUSTUS	start_codon	64096549	64096551	.	-	0	ID=g12415.t1.start1;Parent=g12415.t1;
OZ010654.1_Phania_funesta_genome_assembly,_chromosome:_3	AUGUSTUS	gene	64106881	64107878	.	+	.	ID=g12416;
OZ010654.1_Phania_funesta_genome_assembly,_chromosome:_3	AUGUSTUS	mRNA	64106881	64107878	1	+	.	ID=g12416.t1;Parent=g12416;
OZ010654.1_Phania_funesta_genome_assembly,_chromosome:_3	AUGUSTUS	start_codon	64106881	64106883	.	+	0	ID=g12416.t1.start1;Parent=g12416.t1;
OZ010654.1_Phania_funesta_genome_assembly,_chromosome:_3	AUGUSTUS	CDS	64106881	64106915	1	+	0	ID=g12416.t1.CDS1;Parent=g12416.t1;
OZ010654.1_Phania_funesta_genome_assembly,_chromosome:_3	AUGUSTUS	exon	64106881	64106915	.	+	.	ID=g12416.t1.exon1;Parent=g12416.t1;
OZ010654.1_Phania_funesta_genome_assembly,_chromosome:_3	AUGUSTUS	intron	64106916	64106980	1	+	.	ID=g12416.t1.intron1;Parent=g12416.t1;
OZ010654.1_Phania_funesta_genome_assembly,_chromosome:_3	AUGUSTUS	CDS	64106981	64107371	1	+	1	ID=g12416.t1.CDS2;Parent=g12416.t1;
OZ010654.1_Phania_funesta_genome_assembly,_chromosome:_3	AUGUSTUS	exon	64106981	64107371	.	+	.	ID=g12416.t1.exon2;Parent=g12416.t1;
OZ010654.1_Phania_funesta_genome_assembly,_chromosome:_3	AUGUSTUS	intron	64107372	64107557	1	+	.	ID=g12416.t1.intron2;Parent=g12416.t1;
OZ010654.1_Phania_funesta_genome_assembly,_chromosome:_3	AUGUSTUS	CDS	64107558	64107878	1	+	0	ID=g12416.t1.CDS3;Parent=g12416.t1;
OZ010654.1_Phania_funesta_genome_assembly,_chromosome:_3	AUGUSTUS	exon	64107558	64107878	.	+	.	ID=g12416.t1.exon3;Parent=g12416.t1;
OZ010654.1_Phania_funesta_genome_assembly,_chromosome:_3	AUGUSTUS	stop_codon	64107876	64107878	.	+	0	ID=g12416.t1.stop1;Parent=g12416.t1;
OZ010654.1_Phania_funesta_genome_assembly,_chromosome:_3	AUGUSTUS	gene	64114419	64118081	.	+	.	ID=g12417;
OZ010654.1_Phania_funesta_genome_assembly,_chromosome:_3	AUGUSTUS	mRNA	64114419	64118081	0.79	+	.	ID=g12417.t1;Parent=g12417;
OZ010654.1_Phania_funesta_genome_assembly,_chromosome:_3	AUGUSTUS	start_codon	64114419	64114421	.	+	0	ID=g12417.t1.start1;Parent=g12417.t1;
OZ010654.1_Phania_funesta_genome_assembly,_chromosome:_3	AUGUSTUS	CDS	64114419	64114766	1	+	0	ID=g12417.t1.CDS1;Parent=g12417.t1;
OZ010654.1_Phania_funesta_genome_assembly,_chromosome:_3	AUGUSTUS	exon	64114419	64114766	.	+	.	ID=g12417.t1.exon1;Parent=g12417.t1;
OZ010654.1_Phania_funesta_genome_assembly,_chromosome:_3	AUGUSTUS	intron	64114767	64114831	1	+	.	ID=g12417.t1.intron1;Parent=g12417.t1;
OZ010654.1_Phania_funesta_genome_assembly,_chromosome:_3	AUGUSTUS	CDS	64114832	64115085	0.79	+	0	ID=g12417.t1.CDS2;Parent=g12417.t1;
OZ010654.1_Phania_funesta_genome_assembly,_chromosome:_3	AUGUSTUS	exon	64114832	64115085	.	+	.	ID=g12417.t1.exon2;Parent=g12417.t1;
OZ010654.1_Phania_funesta_genome_assembly,_chromosome:_3	AUGUSTUS	intron	64115086	64117289	0.79	+	.	ID=g12417.t1.intron2;Parent=g12417.t1;
OZ010654.1_Phania_funesta_genome_assembly,_chromosome:_3	AUGUSTUS	CDS	64117290	64117668	1	+	1	ID=g12417.t1.CDS3;Parent=g12417.t1;
OZ010654.1_Phania_funesta_genome_assembly,_chromosome:_3	AUGUSTUS	exon	64117290	64117668	.	+	.	ID=g12417.t1.exon3;Parent=g12417.t1;
OZ010654.1_Phania_funesta_genome_assembly,_chromosome:_3	AUGUSTUS	intron	64117669	64117736	1	+	.	ID=g12417.t1.intron3;Parent=g12417.t1;
OZ010654.1_Phania_funesta_genome_assembly,_chromosome:_3	AUGUSTUS	CDS	64117737	64118081	1	+	0	ID=g12417.t1.CDS4;Parent=g12417.t1;
OZ010654.1_Phania_funesta_genome_assembly,_chromosome:_3	AUGUSTUS	exon	64117737	64118081	.	+	.	ID=g12417.t1.exon4;Parent=g12417.t1;
OZ010654.1_Phania_funesta_genome_assembly,_chromosome:_3	AUGUSTUS	stop_codon	64118079	64118081	.	+	0	ID=g12417.t1.stop1;Parent=g12417.t1;
OZ010654.1_Phania_funesta_genome_assembly,_chromosome:_3	AUGUSTUS	gene	64119664	64120209	.	+	.	ID=g12418;
OZ010654.1_Phania_funesta_genome_assembly,_chromosome:_3	AUGUSTUS	mRNA	64119664	64120209	1	+	.	ID=g12418.t1;Parent=g12418;
OZ010654.1_Phania_funesta_genome_assembly,_chromosome:_3	AUGUSTUS	start_codon	64119664	64119666	.	+	0	ID=g12418.t1.start1;Parent=g12418.t1;
OZ010654.1_Phania_funesta_genome_assembly,_chromosome:_3	AUGUSTUS	CDS	64119664	64119990	1	+	0	ID=g12418.t1.CDS1;Parent=g12418.t1;
OZ010654.1_Phania_funesta_genome_assembly,_chromosome:_3	AUGUSTUS	exon	64119664	64119990	.	+	.	ID=g12418.t1.exon1;Parent=g12418.t1;
OZ010654.1_Phania_funesta_genome_assembly,_chromosome:_3	AUGUSTUS	intron	64119991	64120053	1	+	.	ID=g12418.t1.intron1;Parent=g12418.t1;
OZ010654.1_Phania_funesta_genome_assembly,_chromosome:_3	AUGUSTUS	CDS	64120054	64120209	1	+	0	ID=g12418.t1.CDS2;Parent=g12418.t1;
OZ010654.1_Phania_funesta_genome_assembly,_chromosome:_3	AUGUSTUS	exon	64120054	64120209	.	+	.	ID=g12418.t1.exon2;Parent=g12418.t1;
OZ010654.1_Phania_funesta_genome_assembly,_chromosome:_3	AUGUSTUS	stop_codon	64120207	64120209	.	+	0	ID=g12418.t1.stop1;Parent=g12418.t1;
OZ010654.1_Phania_funesta_genome_assembly,_chromosome:_3	AUGUSTUS	gene	64124229	64124783	.	+	.	ID=g12419;
OZ010654.1_Phania_funesta_genome_assembly,_chromosome:_3	AUGUSTUS	mRNA	64124229	64124783	0.99	+	.	ID=g12419.t1;Parent=g12419;
OZ010654.1_Phania_funesta_genome_assembly,_chromosome:_3	AUGUSTUS	start_codon	64124229	64124231	.	+	0	ID=g12419.t1.start1;Parent=g12419.t1;
OZ010654.1_Phania_funesta_genome_assembly,_chromosome:_3	AUGUSTUS	CDS	64124229	64124561	0.99	+	0	ID=g12419.t1.CDS1;Parent=g12419.t1;
OZ010654.1_Phania_funesta_genome_assembly,_chromosome:_3	AUGUSTUS	exon	64124229	64124561	.	+	.	ID=g12419.t1.exon1;Parent=g12419.t1;
OZ010654.1_Phania_funesta_genome_assembly,_chromosome:_3	AUGUSTUS	intron	64124562	64124618	1	+	.	ID=g12419.t1.intron1;Parent=g12419.t1;
OZ010654.1_Phania_funesta_genome_assembly,_chromosome:_3	AUGUSTUS	CDS	64124619	64124783	1	+	0	ID=g12419.t1.CDS2;Parent=g12419.t1;
OZ010654.1_Phania_funesta_genome_assembly,_chromosome:_3	AUGUSTUS	exon	64124619	64124783	.	+	.	ID=g12419.t1.exon2;Parent=g12419.t1;
OZ010654.1_Phania_funesta_genome_assembly,_chromosome:_3	AUGUSTUS	stop_codon	64124781	64124783	.	+	0	ID=g12419.t1.stop1;Parent=g12419.t1;
OZ010654.1_Phania_funesta_genome_assembly,_chromosome:_3	AUGUSTUS	gene	64125380	64125948	.	+	.	ID=g12420;
OZ010654.1_Phania_funesta_genome_assembly,_chromosome:_3	AUGUSTUS	mRNA	64125380	64125948	1	+	.	ID=g12420.t1;Parent=g12420;
OZ010654.1_Phania_funesta_genome_assembly,_chromosome:_3	AUGUSTUS	start_codon	64125380	64125382	.	+	0	ID=g12420.t1.start1;Parent=g12420.t1;
OZ010654.1_Phania_funesta_genome_assembly,_chromosome:_3	AUGUSTUS	CDS	64125380	64125703	1	+	0	ID=g12420.t1.CDS1;Parent=g12420.t1;
OZ010654.1_Phania_funesta_genome_assembly,_chromosome:_3	AUGUSTUS	exon	64125380	64125703	.	+	.	ID=g12420.t1.exon1;Parent=g12420.t1;
OZ010654.1_Phania_funesta_genome_assembly,_chromosome:_3	AUGUSTUS	intron	64125704	64125771	1	+	.	ID=g12420.t1.intron1;Parent=g12420.t1;
OZ010654.1_Phania_funesta_genome_assembly,_chromosome:_3	AUGUSTUS	CDS	64125772	64125948	1	+	0	ID=g12420.t1.CDS2;Parent=g12420.t1;
OZ010654.1_Phania_funesta_genome_assembly,_chromosome:_3	AUGUSTUS	exon	64125772	64125948	.	+	.	ID=g12420.t1.exon2;Parent=g12420.t1;
OZ010654.1_Phania_funesta_genome_assembly,_chromosome:_3	AUGUSTUS	stop_codon	64125946	64125948	.	+	0	ID=g12420.t1.stop1;Parent=g12420.t1;
OZ010654.1_Phania_funesta_genome_assembly,_chromosome:_3	AUGUSTUS	gene	64131354	64131739	.	+	.	ID=g12421;
OZ010654.1_Phania_funesta_genome_assembly,_chromosome:_3	AUGUSTUS	mRNA	64131354	64131739	1	+	.	ID=g12421.t1;Parent=g12421;
OZ010654.1_Phania_funesta_genome_assembly,_chromosome:_3	AUGUSTUS	start_codon	64131354	64131356	.	+	0	ID=g12421.t1.start1;Parent=g12421.t1;
OZ010654.1_Phania_funesta_genome_assembly,_chromosome:_3	AUGUSTUS	CDS	64131354	64131515	1	+	0	ID=g12421.t1.CDS1;Parent=g12421.t1;
OZ010654.1_Phania_funesta_genome_assembly,_chromosome:_3	AUGUSTUS	exon	64131354	64131515	.	+	.	ID=g12421.t1.exon1;Parent=g12421.t1;
OZ010654.1_Phania_funesta_genome_assembly,_chromosome:_3	AUGUSTUS	intron	64131516	64131574	1	+	.	ID=g12421.t1.intron1;Parent=g12421.t1;
OZ010654.1_Phania_funesta_genome_assembly,_chromosome:_3	AUGUSTUS	CDS	64131575	64131739	1	+	0	ID=g12421.t1.CDS2;Parent=g12421.t1;
OZ010654.1_Phania_funesta_genome_assembly,_chromosome:_3	AUGUSTUS	exon	64131575	64131739	.	+	.	ID=g12421.t1.exon2;Parent=g12421.t1;
OZ010654.1_Phania_funesta_genome_assembly,_chromosome:_3	AUGUSTUS	stop_codon	64131737	64131739	.	+	0	ID=g12421.t1.stop1;Parent=g12421.t1;
OZ010654.1_Phania_funesta_genome_assembly,_chromosome:_3	AUGUSTUS	gene	64133224	64133608	.	+	.	ID=g12422;
OZ010654.1_Phania_funesta_genome_assembly,_chromosome:_3	AUGUSTUS	mRNA	64133224	64133608	0.87	+	.	ID=g12422.t1;Parent=g12422;
OZ010654.1_Phania_funesta_genome_assembly,_chromosome:_3	AUGUSTUS	start_codon	64133224	64133226	.	+	0	ID=g12422.t1.start1;Parent=g12422.t1;
OZ010654.1_Phania_funesta_genome_assembly,_chromosome:_3	AUGUSTUS	CDS	64133224	64133385	0.87	+	0	ID=g12422.t1.CDS1;Parent=g12422.t1;
OZ010654.1_Phania_funesta_genome_assembly,_chromosome:_3	AUGUSTUS	exon	64133224	64133385	.	+	.	ID=g12422.t1.exon1;Parent=g12422.t1;
OZ010654.1_Phania_funesta_genome_assembly,_chromosome:_3	AUGUSTUS	intron	64133386	64133443	1	+	.	ID=g12422.t1.intron1;Parent=g12422.t1;
OZ010654.1_Phania_funesta_genome_assembly,_chromosome:_3	AUGUSTUS	CDS	64133444	64133608	1	+	0	ID=g12422.t1.CDS2;Parent=g12422.t1;
OZ010654.1_Phania_funesta_genome_assembly,_chromosome:_3	AUGUSTUS	exon	64133444	64133608	.	+	.	ID=g12422.t1.exon2;Parent=g12422.t1;
OZ010654.1_Phania_funesta_genome_assembly,_chromosome:_3	AUGUSTUS	stop_codon	64133606	64133608	.	+	0	ID=g12422.t1.stop1;Parent=g12422.t1;
OZ010654.1_Phania_funesta_genome_assembly,_chromosome:_3	AUGUSTUS	gene	64134950	64135599	.	+	.	ID=g12423;
OZ010654.1_Phania_funesta_genome_assembly,_chromosome:_3	AUGUSTUS	mRNA	64135037	64135599	1	+	.	ID=g12423.t1;Parent=g12423;
OZ010654.1_Phania_funesta_genome_assembly,_chromosome:_3	AUGUSTUS	start_codon	64135037	64135039	.	+	0	ID=g12423.t1.start1;Parent=g12423.t1;
OZ010654.1_Phania_funesta_genome_assembly,_chromosome:_3	AUGUSTUS	CDS	64135037	64135360	1	+	0	ID=g12423.t1.CDS1;Parent=g12423.t1;
OZ010654.1_Phania_funesta_genome_assembly,_chromosome:_3	AUGUSTUS	exon	64135037	64135360	.	+	.	ID=g12423.t1.exon1;Parent=g12423.t1;
OZ010654.1_Phania_funesta_genome_assembly,_chromosome:_3	AUGUSTUS	intron	64135361	64135416	1	+	.	ID=g12423.t1.intron1;Parent=g12423.t1;
OZ010654.1_Phania_funesta_genome_assembly,_chromosome:_3	AUGUSTUS	CDS	64135417	64135599	1	+	0	ID=g12423.t1.CDS2;Parent=g12423.t1;
OZ010654.1_Phania_funesta_genome_assembly,_chromosome:_3	AUGUSTUS	exon	64135417	64135599	.	+	.	ID=g12423.t1.exon2;Parent=g12423.t1;
OZ010654.1_Phania_funesta_genome_assembly,_chromosome:_3	AUGUSTUS	stop_codon	64135597	64135599	.	+	0	ID=g12423.t1.stop1;Parent=g12423.t1;
OZ010654.1_Phania_funesta_genome_assembly,_chromosome:_3	GeneMark.hmm3	mRNA	64134950	64135599	.	+	.	ID=g12423.t2;Parent=g12423;
OZ010654.1_Phania_funesta_genome_assembly,_chromosome:_3	GeneMark.hmm3	start_codon	64134950	64134952	.	+	0	ID=g12423.t2.start1;Parent=g12423.t2;
OZ010654.1_Phania_funesta_genome_assembly,_chromosome:_3	GeneMark.hmm3	CDS	64134950	64135360	.	+	0	ID=g12423.t2.CDS1;Parent=g12423.t2;
OZ010654.1_Phania_funesta_genome_assembly,_chromosome:_3	GeneMark.hmm3	exon	64134950	64135360	0	+	.	ID=g12423.t2.exon1;Parent=g12423.t2;
OZ010654.1_Phania_funesta_genome_assembly,_chromosome:_3	GeneMark.hmm3	intron	64135361	64135416	.	+	0	ID=g12423.t2.intron1;Parent=g12423.t2;
OZ010654.1_Phania_funesta_genome_assembly,_chromosome:_3	GeneMark.hmm3	CDS	64135417	64135599	.	+	0	ID=g12423.t2.CDS2;Parent=g12423.t2;
OZ010654.1_Phania_funesta_genome_assembly,_chromosome:_3	GeneMark.hmm3	exon	64135417	64135599	0	+	.	ID=g12423.t2.exon2;Parent=g12423.t2;
OZ010654.1_Phania_funesta_genome_assembly,_chromosome:_3	GeneMark.hmm3	stop_codon	64135597	64135599	.	+	0	ID=g12423.t2.stop1;Parent=g12423.t2;
OZ010654.1_Phania_funesta_genome_assembly,_chromosome:_3	AUGUSTUS	gene	64135873	64136784	.	-	.	ID=g12424;
OZ010654.1_Phania_funesta_genome_assembly,_chromosome:_3	AUGUSTUS	mRNA	64135873	64136784	1	-	.	ID=g12424.t1;Parent=g12424;
OZ010654.1_Phania_funesta_genome_assembly,_chromosome:_3	AUGUSTUS	stop_codon	64135873	64135875	.	-	0	ID=g12424.t1.stop1;Parent=g12424.t1;
OZ010654.1_Phania_funesta_genome_assembly,_chromosome:_3	AUGUSTUS	CDS	64135873	64136784	1	-	0	ID=g12424.t1.CDS1;Parent=g12424.t1;
OZ010654.1_Phania_funesta_genome_assembly,_chromosome:_3	AUGUSTUS	exon	64135873	64136784	.	-	.	ID=g12424.t1.exon1;Parent=g12424.t1;
OZ010654.1_Phania_funesta_genome_assembly,_chromosome:_3	AUGUSTUS	start_codon	64136782	64136784	.	-	0	ID=g12424.t1.start1;Parent=g12424.t1;
OZ010654.1_Phania_funesta_genome_assembly,_chromosome:_3	AUGUSTUS	gene	64138286	64140168	.	-	.	ID=g12425;
OZ010654.1_Phania_funesta_genome_assembly,_chromosome:_3	AUGUSTUS	mRNA	64138286	64140168	0.8	-	.	ID=g12425.t1;Parent=g12425;
OZ010654.1_Phania_funesta_genome_assembly,_chromosome:_3	AUGUSTUS	stop_codon	64138286	64138288	.	-	0	ID=g12425.t1.stop1;Parent=g12425.t1;
OZ010654.1_Phania_funesta_genome_assembly,_chromosome:_3	AUGUSTUS	CDS	64138286	64138350	0.82	-	2	ID=g12425.t1.CDS1;Parent=g12425.t1;
OZ010654.1_Phania_funesta_genome_assembly,_chromosome:_3	AUGUSTUS	exon	64138286	64138350	.	-	.	ID=g12425.t1.exon1;Parent=g12425.t1;
OZ010654.1_Phania_funesta_genome_assembly,_chromosome:_3	AUGUSTUS	intron	64138351	64139596	0.8	-	.	ID=g12425.t1.intron1;Parent=g12425.t1;
OZ010654.1_Phania_funesta_genome_assembly,_chromosome:_3	AUGUSTUS	CDS	64139597	64139708	0.83	-	0	ID=g12425.t1.CDS2;Parent=g12425.t1;
OZ010654.1_Phania_funesta_genome_assembly,_chromosome:_3	AUGUSTUS	exon	64139597	64139708	.	-	.	ID=g12425.t1.exon2;Parent=g12425.t1;
OZ010654.1_Phania_funesta_genome_assembly,_chromosome:_3	AUGUSTUS	intron	64139709	64139786	1	-	.	ID=g12425.t1.intron2;Parent=g12425.t1;
OZ010654.1_Phania_funesta_genome_assembly,_chromosome:_3	AUGUSTUS	CDS	64139787	64140094	1	-	2	ID=g12425.t1.CDS3;Parent=g12425.t1;
OZ010654.1_Phania_funesta_genome_assembly,_chromosome:_3	AUGUSTUS	exon	64139787	64140094	.	-	.	ID=g12425.t1.exon3;Parent=g12425.t1;
OZ010654.1_Phania_funesta_genome_assembly,_chromosome:_3	AUGUSTUS	intron	64140095	64140149	1	-	.	ID=g12425.t1.intron3;Parent=g12425.t1;
OZ010654.1_Phania_funesta_genome_assembly,_chromosome:_3	AUGUSTUS	CDS	64140150	64140168	1	-	0	ID=g12425.t1.CDS4;Parent=g12425.t1;
OZ010654.1_Phania_funesta_genome_assembly,_chromosome:_3	AUGUSTUS	exon	64140150	64140168	.	-	.	ID=g12425.t1.exon4;Parent=g12425.t1;
OZ010654.1_Phania_funesta_genome_assembly,_chromosome:_3	AUGUSTUS	start_codon	64140166	64140168	.	-	0	ID=g12425.t1.start1;Parent=g12425.t1;
OZ010654.1_Phania_funesta_genome_assembly,_chromosome:_3	GeneMark.hmm3	mRNA	64139592	64140168	.	-	.	ID=g12425.t2;Parent=g12425;
OZ010654.1_Phania_funesta_genome_assembly,_chromosome:_3	GeneMark.hmm3	stop_codon	64139592	64139594	.	-	0	ID=g12425.t2.stop1;Parent=g12425.t2;
OZ010654.1_Phania_funesta_genome_assembly,_chromosome:_3	GeneMark.hmm3	CDS	64139592	64139708	.	-	0	ID=g12425.t2.CDS1;Parent=g12425.t2;
OZ010654.1_Phania_funesta_genome_assembly,_chromosome:_3	GeneMark.hmm3	exon	64139592	64139708	0	-	.	ID=g12425.t2.exon1;Parent=g12425.t2;
OZ010654.1_Phania_funesta_genome_assembly,_chromosome:_3	GeneMark.hmm3	intron	64139709	64139786	.	-	2	ID=g12425.t2.intron1;Parent=g12425.t2;
OZ010654.1_Phania_funesta_genome_assembly,_chromosome:_3	GeneMark.hmm3	CDS	64139787	64140094	.	-	2	ID=g12425.t2.CDS2;Parent=g12425.t2;
OZ010654.1_Phania_funesta_genome_assembly,_chromosome:_3	GeneMark.hmm3	exon	64139787	64140094	0	-	.	ID=g12425.t2.exon2;Parent=g12425.t2;
OZ010654.1_Phania_funesta_genome_assembly,_chromosome:_3	GeneMark.hmm3	intron	64140095	64140149	.	-	0	ID=g12425.t2.intron2;Parent=g12425.t2;
OZ010654.1_Phania_funesta_genome_assembly,_chromosome:_3	GeneMark.hmm3	CDS	64140150	64140168	.	-	0	ID=g12425.t2.CDS3;Parent=g12425.t2;
OZ010654.1_Phania_funesta_genome_assembly,_chromosome:_3	GeneMark.hmm3	exon	64140150	64140168	0	-	.	ID=g12425.t2.exon3;Parent=g12425.t2;
OZ010654.1_Phania_funesta_genome_assembly,_chromosome:_3	GeneMark.hmm3	start_codon	64140166	64140168	.	-	0	ID=g12425.t2.start1;Parent=g12425.t2;
OZ010654.1_Phania_funesta_genome_assembly,_chromosome:_3	AUGUSTUS	gene	64138558	64139583	.	-	.	ID=g12426;
OZ010654.1_Phania_funesta_genome_assembly,_chromosome:_3	AUGUSTUS	mRNA	64138558	64139583	0.4	-	.	ID=g12426.t1;Parent=g12426;
OZ010654.1_Phania_funesta_genome_assembly,_chromosome:_3	AUGUSTUS	stop_codon	64138558	64138560	.	-	0	ID=g12426.t1.stop1;Parent=g12426.t1;
OZ010654.1_Phania_funesta_genome_assembly,_chromosome:_3	AUGUSTUS	CDS	64138558	64139583	0.4	-	0	ID=g12426.t1.CDS1;Parent=g12426.t1;
OZ010654.1_Phania_funesta_genome_assembly,_chromosome:_3	AUGUSTUS	exon	64138558	64139583	.	-	.	ID=g12426.t1.exon1;Parent=g12426.t1;
OZ010654.1_Phania_funesta_genome_assembly,_chromosome:_3	AUGUSTUS	start_codon	64139581	64139583	.	-	0	ID=g12426.t1.start1;Parent=g12426.t1;
OZ010654.1_Phania_funesta_genome_assembly,_chromosome:_3	AUGUSTUS	gene	64153464	64159441	.	+	.	ID=g12427;
OZ010654.1_Phania_funesta_genome_assembly,_chromosome:_3	AUGUSTUS	mRNA	64153464	64159441	1	+	.	ID=g12427.t1;Parent=g12427;
OZ010654.1_Phania_funesta_genome_assembly,_chromosome:_3	AUGUSTUS	start_codon	64153464	64153466	.	+	0	ID=g12427.t1.start1;Parent=g12427.t1;
OZ010654.1_Phania_funesta_genome_assembly,_chromosome:_3	AUGUSTUS	CDS	64153464	64153682	1	+	0	ID=g12427.t1.CDS1;Parent=g12427.t1;
OZ010654.1_Phania_funesta_genome_assembly,_chromosome:_3	AUGUSTUS	exon	64153464	64153682	.	+	.	ID=g12427.t1.exon1;Parent=g12427.t1;
OZ010654.1_Phania_funesta_genome_assembly,_chromosome:_3	AUGUSTUS	intron	64153683	64153756	1	+	.	ID=g12427.t1.intron1;Parent=g12427.t1;
OZ010654.1_Phania_funesta_genome_assembly,_chromosome:_3	AUGUSTUS	CDS	64153757	64153854	1	+	0	ID=g12427.t1.CDS2;Parent=g12427.t1;
OZ010654.1_Phania_funesta_genome_assembly,_chromosome:_3	AUGUSTUS	exon	64153757	64153854	.	+	.	ID=g12427.t1.exon2;Parent=g12427.t1;
OZ010654.1_Phania_funesta_genome_assembly,_chromosome:_3	AUGUSTUS	intron	64153855	64153936	1	+	.	ID=g12427.t1.intron2;Parent=g12427.t1;
OZ010654.1_Phania_funesta_genome_assembly,_chromosome:_3	AUGUSTUS	CDS	64153937	64154068	1	+	1	ID=g12427.t1.CDS3;Parent=g12427.t1;
OZ010654.1_Phania_funesta_genome_assembly,_chromosome:_3	AUGUSTUS	exon	64153937	64154068	.	+	.	ID=g12427.t1.exon3;Parent=g12427.t1;
OZ010654.1_Phania_funesta_genome_assembly,_chromosome:_3	AUGUSTUS	intron	64154069	64158593	1	+	.	ID=g12427.t1.intron3;Parent=g12427.t1;
OZ010654.1_Phania_funesta_genome_assembly,_chromosome:_3	AUGUSTUS	CDS	64158594	64158935	1	+	1	ID=g12427.t1.CDS4;Parent=g12427.t1;
OZ010654.1_Phania_funesta_genome_assembly,_chromosome:_3	AUGUSTUS	exon	64158594	64158935	.	+	.	ID=g12427.t1.exon4;Parent=g12427.t1;
OZ010654.1_Phania_funesta_genome_assembly,_chromosome:_3	AUGUSTUS	intron	64158936	64159010	1	+	.	ID=g12427.t1.intron4;Parent=g12427.t1;
OZ010654.1_Phania_funesta_genome_assembly,_chromosome:_3	AUGUSTUS	CDS	64159011	64159210	1	+	1	ID=g12427.t1.CDS5;Parent=g12427.t1;
OZ010654.1_Phania_funesta_genome_assembly,_chromosome:_3	AUGUSTUS	exon	64159011	64159210	.	+	.	ID=g12427.t1.exon5;Parent=g12427.t1;
OZ010654.1_Phania_funesta_genome_assembly,_chromosome:_3	AUGUSTUS	intron	64159211	64159283	1	+	.	ID=g12427.t1.intron5;Parent=g12427.t1;
OZ010654.1_Phania_funesta_genome_assembly,_chromosome:_3	AUGUSTUS	CDS	64159284	64159441	1	+	2	ID=g12427.t1.CDS6;Parent=g12427.t1;
OZ010654.1_Phania_funesta_genome_assembly,_chromosome:_3	AUGUSTUS	exon	64159284	64159441	.	+	.	ID=g12427.t1.exon6;Parent=g12427.t1;
OZ010654.1_Phania_funesta_genome_assembly,_chromosome:_3	AUGUSTUS	stop_codon	64159439	64159441	.	+	0	ID=g12427.t1.stop1;Parent=g12427.t1;
OZ010654.1_Phania_funesta_genome_assembly,_chromosome:_3	AUGUSTUS	gene	64172206	64188499	.	-	.	ID=g12428;
OZ010654.1_Phania_funesta_genome_assembly,_chromosome:_3	AUGUSTUS	mRNA	64172206	64188499	1	-	.	ID=g12428.t1;Parent=g12428;
OZ010654.1_Phania_funesta_genome_assembly,_chromosome:_3	AUGUSTUS	stop_codon	64172206	64172208	.	-	0	ID=g12428.t1.stop1;Parent=g12428.t1;
OZ010654.1_Phania_funesta_genome_assembly,_chromosome:_3	AUGUSTUS	CDS	64172206	64172400	1	-	0	ID=g12428.t1.CDS1;Parent=g12428.t1;
OZ010654.1_Phania_funesta_genome_assembly,_chromosome:_3	AUGUSTUS	exon	64172206	64172400	.	-	.	ID=g12428.t1.exon1;Parent=g12428.t1;
OZ010654.1_Phania_funesta_genome_assembly,_chromosome:_3	AUGUSTUS	intron	64172401	64172470	1	-	.	ID=g12428.t1.intron1;Parent=g12428.t1;
OZ010654.1_Phania_funesta_genome_assembly,_chromosome:_3	AUGUSTUS	CDS	64172471	64172525	1	-	1	ID=g12428.t1.CDS2;Parent=g12428.t1;
OZ010654.1_Phania_funesta_genome_assembly,_chromosome:_3	AUGUSTUS	exon	64172471	64172525	.	-	.	ID=g12428.t1.exon2;Parent=g12428.t1;
OZ010654.1_Phania_funesta_genome_assembly,_chromosome:_3	AUGUSTUS	intron	64172526	64173670	1	-	.	ID=g12428.t1.intron2;Parent=g12428.t1;
OZ010654.1_Phania_funesta_genome_assembly,_chromosome:_3	AUGUSTUS	CDS	64173671	64173810	1	-	0	ID=g12428.t1.CDS3;Parent=g12428.t1;
OZ010654.1_Phania_funesta_genome_assembly,_chromosome:_3	AUGUSTUS	exon	64173671	64173810	.	-	.	ID=g12428.t1.exon3;Parent=g12428.t1;
OZ010654.1_Phania_funesta_genome_assembly,_chromosome:_3	AUGUSTUS	intron	64173811	64173874	1	-	.	ID=g12428.t1.intron3;Parent=g12428.t1;
OZ010654.1_Phania_funesta_genome_assembly,_chromosome:_3	AUGUSTUS	CDS	64173875	64174028	1	-	1	ID=g12428.t1.CDS4;Parent=g12428.t1;
OZ010654.1_Phania_funesta_genome_assembly,_chromosome:_3	AUGUSTUS	exon	64173875	64174028	.	-	.	ID=g12428.t1.exon4;Parent=g12428.t1;
OZ010654.1_Phania_funesta_genome_assembly,_chromosome:_3	AUGUSTUS	intron	64174029	64188383	1	-	.	ID=g12428.t1.intron4;Parent=g12428.t1;
OZ010654.1_Phania_funesta_genome_assembly,_chromosome:_3	AUGUSTUS	CDS	64188384	64188499	1	-	0	ID=g12428.t1.CDS5;Parent=g12428.t1;
OZ010654.1_Phania_funesta_genome_assembly,_chromosome:_3	AUGUSTUS	exon	64188384	64188499	.	-	.	ID=g12428.t1.exon5;Parent=g12428.t1;
OZ010654.1_Phania_funesta_genome_assembly,_chromosome:_3	AUGUSTUS	start_codon	64188497	64188499	.	-	0	ID=g12428.t1.start1;Parent=g12428.t1;
OZ010654.1_Phania_funesta_genome_assembly,_chromosome:_3	AUGUSTUS	gene	64204162	64222488	.	-	.	ID=g12429;
OZ010654.1_Phania_funesta_genome_assembly,_chromosome:_3	AUGUSTUS	mRNA	64204162	64222488	1	-	.	ID=g12429.t1;Parent=g12429;
OZ010654.1_Phania_funesta_genome_assembly,_chromosome:_3	AUGUSTUS	stop_codon	64204162	64204164	.	-	0	ID=g12429.t1.stop1;Parent=g12429.t1;
OZ010654.1_Phania_funesta_genome_assembly,_chromosome:_3	AUGUSTUS	CDS	64204162	64204266	1	-	0	ID=g12429.t1.CDS1;Parent=g12429.t1;
OZ010654.1_Phania_funesta_genome_assembly,_chromosome:_3	AUGUSTUS	exon	64204162	64204266	.	-	.	ID=g12429.t1.exon1;Parent=g12429.t1;
OZ010654.1_Phania_funesta_genome_assembly,_chromosome:_3	AUGUSTUS	intron	64204267	64206780	1	-	.	ID=g12429.t1.intron1;Parent=g12429.t1;
OZ010654.1_Phania_funesta_genome_assembly,_chromosome:_3	AUGUSTUS	CDS	64206781	64206908	1	-	2	ID=g12429.t1.CDS2;Parent=g12429.t1;
OZ010654.1_Phania_funesta_genome_assembly,_chromosome:_3	AUGUSTUS	exon	64206781	64206908	.	-	.	ID=g12429.t1.exon2;Parent=g12429.t1;
OZ010654.1_Phania_funesta_genome_assembly,_chromosome:_3	AUGUSTUS	intron	64206909	64218794	1	-	.	ID=g12429.t1.intron2;Parent=g12429.t1;
OZ010654.1_Phania_funesta_genome_assembly,_chromosome:_3	AUGUSTUS	CDS	64218795	64219040	1	-	2	ID=g12429.t1.CDS3;Parent=g12429.t1;
OZ010654.1_Phania_funesta_genome_assembly,_chromosome:_3	AUGUSTUS	exon	64218795	64219040	.	-	.	ID=g12429.t1.exon3;Parent=g12429.t1;
OZ010654.1_Phania_funesta_genome_assembly,_chromosome:_3	AUGUSTUS	intron	64219041	64219102	1	-	.	ID=g12429.t1.intron3;Parent=g12429.t1;
OZ010654.1_Phania_funesta_genome_assembly,_chromosome:_3	AUGUSTUS	CDS	64219103	64219212	1	-	1	ID=g12429.t1.CDS4;Parent=g12429.t1;
OZ010654.1_Phania_funesta_genome_assembly,_chromosome:_3	AUGUSTUS	exon	64219103	64219212	.	-	.	ID=g12429.t1.exon4;Parent=g12429.t1;
OZ010654.1_Phania_funesta_genome_assembly,_chromosome:_3	AUGUSTUS	intron	64219213	64219279	1	-	.	ID=g12429.t1.intron4;Parent=g12429.t1;
OZ010654.1_Phania_funesta_genome_assembly,_chromosome:_3	AUGUSTUS	CDS	64219280	64219412	1	-	2	ID=g12429.t1.CDS5;Parent=g12429.t1;
OZ010654.1_Phania_funesta_genome_assembly,_chromosome:_3	AUGUSTUS	exon	64219280	64219412	.	-	.	ID=g12429.t1.exon5;Parent=g12429.t1;
OZ010654.1_Phania_funesta_genome_assembly,_chromosome:_3	AUGUSTUS	intron	64219413	64221985	1	-	.	ID=g12429.t1.intron5;Parent=g12429.t1;
OZ010654.1_Phania_funesta_genome_assembly,_chromosome:_3	AUGUSTUS	CDS	64221986	64222128	1	-	1	ID=g12429.t1.CDS6;Parent=g12429.t1;
OZ010654.1_Phania_funesta_genome_assembly,_chromosome:_3	AUGUSTUS	exon	64221986	64222128	.	-	.	ID=g12429.t1.exon6;Parent=g12429.t1;
OZ010654.1_Phania_funesta_genome_assembly,_chromosome:_3	AUGUSTUS	intron	64222129	64222201	1	-	.	ID=g12429.t1.intron6;Parent=g12429.t1;
OZ010654.1_Phania_funesta_genome_assembly,_chromosome:_3	AUGUSTUS	CDS	64222202	64222353	1	-	0	ID=g12429.t1.CDS7;Parent=g12429.t1;
OZ010654.1_Phania_funesta_genome_assembly,_chromosome:_3	AUGUSTUS	exon	64222202	64222353	.	-	.	ID=g12429.t1.exon7;Parent=g12429.t1;
OZ010654.1_Phania_funesta_genome_assembly,_chromosome:_3	AUGUSTUS	intron	64222354	64222431	1	-	.	ID=g12429.t1.intron7;Parent=g12429.t1;
OZ010654.1_Phania_funesta_genome_assembly,_chromosome:_3	AUGUSTUS	CDS	64222432	64222488	1	-	0	ID=g12429.t1.CDS8;Parent=g12429.t1;
OZ010654.1_Phania_funesta_genome_assembly,_chromosome:_3	AUGUSTUS	exon	64222432	64222488	.	-	.	ID=g12429.t1.exon8;Parent=g12429.t1;
OZ010654.1_Phania_funesta_genome_assembly,_chromosome:_3	AUGUSTUS	start_codon	64222486	64222488	.	-	0	ID=g12429.t1.start1;Parent=g12429.t1;
OZ010654.1_Phania_funesta_genome_assembly,_chromosome:_3	AUGUSTUS	gene	64312308	64312517	.	-	.	ID=g12430;
OZ010654.1_Phania_funesta_genome_assembly,_chromosome:_3	AUGUSTUS	mRNA	64312308	64312517	1	-	.	ID=g12430.t1;Parent=g12430;
OZ010654.1_Phania_funesta_genome_assembly,_chromosome:_3	AUGUSTUS	stop_codon	64312308	64312310	.	-	0	ID=g12430.t1.stop1;Parent=g12430.t1;
OZ010654.1_Phania_funesta_genome_assembly,_chromosome:_3	AUGUSTUS	CDS	64312308	64312517	1	-	0	ID=g12430.t1.CDS1;Parent=g12430.t1;
OZ010654.1_Phania_funesta_genome_assembly,_chromosome:_3	AUGUSTUS	exon	64312308	64312517	.	-	.	ID=g12430.t1.exon1;Parent=g12430.t1;
OZ010654.1_Phania_funesta_genome_assembly,_chromosome:_3	AUGUSTUS	start_codon	64312515	64312517	.	-	0	ID=g12430.t1.start1;Parent=g12430.t1;
OZ010654.1_Phania_funesta_genome_assembly,_chromosome:_3	AUGUSTUS	gene	64312821	64314491	.	-	.	ID=g12431;
OZ010654.1_Phania_funesta_genome_assembly,_chromosome:_3	AUGUSTUS	mRNA	64312821	64314491	1	-	.	ID=g12431.t1;Parent=g12431;
OZ010654.1_Phania_funesta_genome_assembly,_chromosome:_3	AUGUSTUS	stop_codon	64312821	64312823	.	-	0	ID=g12431.t1.stop1;Parent=g12431.t1;
OZ010654.1_Phania_funesta_genome_assembly,_chromosome:_3	AUGUSTUS	CDS	64312821	64314491	1	-	0	ID=g12431.t1.CDS1;Parent=g12431.t1;
OZ010654.1_Phania_funesta_genome_assembly,_chromosome:_3	AUGUSTUS	exon	64312821	64314491	.	-	.	ID=g12431.t1.exon1;Parent=g12431.t1;
OZ010654.1_Phania_funesta_genome_assembly,_chromosome:_3	AUGUSTUS	start_codon	64314489	64314491	.	-	0	ID=g12431.t1.start1;Parent=g12431.t1;
OZ010654.1_Phania_funesta_genome_assembly,_chromosome:_3	AUGUSTUS	gene	64475140	64475658	.	-	.	ID=g12432;
OZ010654.1_Phania_funesta_genome_assembly,_chromosome:_3	AUGUSTUS	mRNA	64475140	64475658	1	-	.	ID=g12432.t1;Parent=g12432;
OZ010654.1_Phania_funesta_genome_assembly,_chromosome:_3	AUGUSTUS	stop_codon	64475140	64475142	.	-	0	ID=g12432.t1.stop1;Parent=g12432.t1;
OZ010654.1_Phania_funesta_genome_assembly,_chromosome:_3	AUGUSTUS	CDS	64475140	64475413	1	-	1	ID=g12432.t1.CDS1;Parent=g12432.t1;
OZ010654.1_Phania_funesta_genome_assembly,_chromosome:_3	AUGUSTUS	exon	64475140	64475413	.	-	.	ID=g12432.t1.exon1;Parent=g12432.t1;
OZ010654.1_Phania_funesta_genome_assembly,_chromosome:_3	AUGUSTUS	intron	64475414	64475491	1	-	.	ID=g12432.t1.intron1;Parent=g12432.t1;
OZ010654.1_Phania_funesta_genome_assembly,_chromosome:_3	AUGUSTUS	CDS	64475492	64475658	1	-	0	ID=g12432.t1.CDS2;Parent=g12432.t1;
OZ010654.1_Phania_funesta_genome_assembly,_chromosome:_3	AUGUSTUS	exon	64475492	64475658	.	-	.	ID=g12432.t1.exon2;Parent=g12432.t1;
OZ010654.1_Phania_funesta_genome_assembly,_chromosome:_3	AUGUSTUS	start_codon	64475656	64475658	.	-	0	ID=g12432.t1.start1;Parent=g12432.t1;
OZ010654.1_Phania_funesta_genome_assembly,_chromosome:_3	AUGUSTUS	gene	64475899	64476465	.	-	.	ID=g12433;
OZ010654.1_Phania_funesta_genome_assembly,_chromosome:_3	AUGUSTUS	mRNA	64475899	64476465	0.99	-	.	ID=g12433.t1;Parent=g12433;
OZ010654.1_Phania_funesta_genome_assembly,_chromosome:_3	AUGUSTUS	stop_codon	64475899	64475901	.	-	0	ID=g12433.t1.stop1;Parent=g12433.t1;
OZ010654.1_Phania_funesta_genome_assembly,_chromosome:_3	AUGUSTUS	CDS	64475899	64476465	0.99	-	0	ID=g12433.t1.CDS1;Parent=g12433.t1;
OZ010654.1_Phania_funesta_genome_assembly,_chromosome:_3	AUGUSTUS	exon	64475899	64476465	.	-	.	ID=g12433.t1.exon1;Parent=g12433.t1;
OZ010654.1_Phania_funesta_genome_assembly,_chromosome:_3	AUGUSTUS	start_codon	64476463	64476465	.	-	0	ID=g12433.t1.start1;Parent=g12433.t1;
OZ010654.1_Phania_funesta_genome_assembly,_chromosome:_3	AUGUSTUS	gene	64530846	64532039	.	-	.	ID=g12434;
OZ010654.1_Phania_funesta_genome_assembly,_chromosome:_3	AUGUSTUS	mRNA	64530846	64532039	0.66	-	.	ID=g12434.t1;Parent=g12434;
OZ010654.1_Phania_funesta_genome_assembly,_chromosome:_3	AUGUSTUS	stop_codon	64530846	64530848	.	-	0	ID=g12434.t1.stop1;Parent=g12434.t1;
OZ010654.1_Phania_funesta_genome_assembly,_chromosome:_3	AUGUSTUS	CDS	64530846	64532039	0.66	-	0	ID=g12434.t1.CDS1;Parent=g12434.t1;
OZ010654.1_Phania_funesta_genome_assembly,_chromosome:_3	AUGUSTUS	exon	64530846	64532039	.	-	.	ID=g12434.t1.exon1;Parent=g12434.t1;
OZ010654.1_Phania_funesta_genome_assembly,_chromosome:_3	AUGUSTUS	start_codon	64532037	64532039	.	-	0	ID=g12434.t1.start1;Parent=g12434.t1;
OZ010654.1_Phania_funesta_genome_assembly,_chromosome:_3	AUGUSTUS	gene	64565553	64566767	.	+	.	ID=g12435;
OZ010654.1_Phania_funesta_genome_assembly,_chromosome:_3	AUGUSTUS	mRNA	64565553	64566767	1	+	.	ID=g12435.t1;Parent=g12435;
OZ010654.1_Phania_funesta_genome_assembly,_chromosome:_3	AUGUSTUS	start_codon	64565553	64565555	.	+	0	ID=g12435.t1.start1;Parent=g12435.t1;
OZ010654.1_Phania_funesta_genome_assembly,_chromosome:_3	AUGUSTUS	CDS	64565553	64566767	1	+	0	ID=g12435.t1.CDS1;Parent=g12435.t1;
OZ010654.1_Phania_funesta_genome_assembly,_chromosome:_3	AUGUSTUS	exon	64565553	64566767	.	+	.	ID=g12435.t1.exon1;Parent=g12435.t1;
OZ010654.1_Phania_funesta_genome_assembly,_chromosome:_3	AUGUSTUS	stop_codon	64566765	64566767	.	+	0	ID=g12435.t1.stop1;Parent=g12435.t1;
OZ010654.1_Phania_funesta_genome_assembly,_chromosome:_3	AUGUSTUS	gene	64569267	64574182	.	-	.	ID=g12436;
OZ010654.1_Phania_funesta_genome_assembly,_chromosome:_3	AUGUSTUS	mRNA	64569267	64574182	1	-	.	ID=g12436.t1;Parent=g12436;
OZ010654.1_Phania_funesta_genome_assembly,_chromosome:_3	AUGUSTUS	stop_codon	64569267	64569269	.	-	0	ID=g12436.t1.stop1;Parent=g12436.t1;
OZ010654.1_Phania_funesta_genome_assembly,_chromosome:_3	AUGUSTUS	CDS	64569267	64569356	1	-	0	ID=g12436.t1.CDS1;Parent=g12436.t1;
OZ010654.1_Phania_funesta_genome_assembly,_chromosome:_3	AUGUSTUS	exon	64569267	64569356	.	-	.	ID=g12436.t1.exon1;Parent=g12436.t1;
OZ010654.1_Phania_funesta_genome_assembly,_chromosome:_3	AUGUSTUS	intron	64569357	64569415	1	-	.	ID=g12436.t1.intron1;Parent=g12436.t1;
OZ010654.1_Phania_funesta_genome_assembly,_chromosome:_3	AUGUSTUS	CDS	64569416	64569577	1	-	0	ID=g12436.t1.CDS2;Parent=g12436.t1;
OZ010654.1_Phania_funesta_genome_assembly,_chromosome:_3	AUGUSTUS	exon	64569416	64569577	.	-	.	ID=g12436.t1.exon2;Parent=g12436.t1;
OZ010654.1_Phania_funesta_genome_assembly,_chromosome:_3	AUGUSTUS	intron	64569578	64569642	1	-	.	ID=g12436.t1.intron2;Parent=g12436.t1;
OZ010654.1_Phania_funesta_genome_assembly,_chromosome:_3	AUGUSTUS	CDS	64569643	64569873	1	-	0	ID=g12436.t1.CDS3;Parent=g12436.t1;
OZ010654.1_Phania_funesta_genome_assembly,_chromosome:_3	AUGUSTUS	exon	64569643	64569873	.	-	.	ID=g12436.t1.exon3;Parent=g12436.t1;
OZ010654.1_Phania_funesta_genome_assembly,_chromosome:_3	AUGUSTUS	intron	64569874	64569942	1	-	.	ID=g12436.t1.intron3;Parent=g12436.t1;
OZ010654.1_Phania_funesta_genome_assembly,_chromosome:_3	AUGUSTUS	CDS	64569943	64570363	1	-	1	ID=g12436.t1.CDS4;Parent=g12436.t1;
OZ010654.1_Phania_funesta_genome_assembly,_chromosome:_3	AUGUSTUS	exon	64569943	64570363	.	-	.	ID=g12436.t1.exon4;Parent=g12436.t1;
OZ010654.1_Phania_funesta_genome_assembly,_chromosome:_3	AUGUSTUS	intron	64570364	64570425	1	-	.	ID=g12436.t1.intron4;Parent=g12436.t1;
OZ010654.1_Phania_funesta_genome_assembly,_chromosome:_3	AUGUSTUS	CDS	64570426	64570513	1	-	2	ID=g12436.t1.CDS5;Parent=g12436.t1;
OZ010654.1_Phania_funesta_genome_assembly,_chromosome:_3	AUGUSTUS	exon	64570426	64570513	.	-	.	ID=g12436.t1.exon5;Parent=g12436.t1;
OZ010654.1_Phania_funesta_genome_assembly,_chromosome:_3	AUGUSTUS	intron	64570514	64570571	1	-	.	ID=g12436.t1.intron5;Parent=g12436.t1;
OZ010654.1_Phania_funesta_genome_assembly,_chromosome:_3	AUGUSTUS	CDS	64570572	64570881	1	-	0	ID=g12436.t1.CDS6;Parent=g12436.t1;
OZ010654.1_Phania_funesta_genome_assembly,_chromosome:_3	AUGUSTUS	exon	64570572	64570881	.	-	.	ID=g12436.t1.exon6;Parent=g12436.t1;
OZ010654.1_Phania_funesta_genome_assembly,_chromosome:_3	AUGUSTUS	intron	64570882	64574095	1	-	.	ID=g12436.t1.intron6;Parent=g12436.t1;
OZ010654.1_Phania_funesta_genome_assembly,_chromosome:_3	AUGUSTUS	CDS	64574096	64574182	1	-	0	ID=g12436.t1.CDS7;Parent=g12436.t1;
OZ010654.1_Phania_funesta_genome_assembly,_chromosome:_3	AUGUSTUS	exon	64574096	64574182	.	-	.	ID=g12436.t1.exon7;Parent=g12436.t1;
OZ010654.1_Phania_funesta_genome_assembly,_chromosome:_3	AUGUSTUS	start_codon	64574180	64574182	.	-	0	ID=g12436.t1.start1;Parent=g12436.t1;
OZ010654.1_Phania_funesta_genome_assembly,_chromosome:_3	AUGUSTUS	gene	64589543	64590051	.	+	.	ID=g12437;
OZ010654.1_Phania_funesta_genome_assembly,_chromosome:_3	AUGUSTUS	mRNA	64589543	64590051	0.88	+	.	ID=g12437.t1;Parent=g12437;
OZ010654.1_Phania_funesta_genome_assembly,_chromosome:_3	AUGUSTUS	start_codon	64589543	64589545	.	+	0	ID=g12437.t1.start1;Parent=g12437.t1;
OZ010654.1_Phania_funesta_genome_assembly,_chromosome:_3	AUGUSTUS	CDS	64589543	64589646	1	+	0	ID=g12437.t1.CDS1;Parent=g12437.t1;
OZ010654.1_Phania_funesta_genome_assembly,_chromosome:_3	AUGUSTUS	exon	64589543	64589646	.	+	.	ID=g12437.t1.exon1;Parent=g12437.t1;
OZ010654.1_Phania_funesta_genome_assembly,_chromosome:_3	AUGUSTUS	intron	64589647	64589702	1	+	.	ID=g12437.t1.intron1;Parent=g12437.t1;
OZ010654.1_Phania_funesta_genome_assembly,_chromosome:_3	AUGUSTUS	CDS	64589703	64590051	0.88	+	1	ID=g12437.t1.CDS2;Parent=g12437.t1;
OZ010654.1_Phania_funesta_genome_assembly,_chromosome:_3	AUGUSTUS	exon	64589703	64590051	.	+	.	ID=g12437.t1.exon2;Parent=g12437.t1;
OZ010654.1_Phania_funesta_genome_assembly,_chromosome:_3	AUGUSTUS	stop_codon	64590049	64590051	.	+	0	ID=g12437.t1.stop1;Parent=g12437.t1;
OZ010654.1_Phania_funesta_genome_assembly,_chromosome:_3	AUGUSTUS	gene	64590652	64591788	.	-	.	ID=g12438;
OZ010654.1_Phania_funesta_genome_assembly,_chromosome:_3	AUGUSTUS	mRNA	64590652	64591788	1	-	.	ID=g12438.t1;Parent=g12438;
OZ010654.1_Phania_funesta_genome_assembly,_chromosome:_3	AUGUSTUS	stop_codon	64590652	64590654	.	-	0	ID=g12438.t1.stop1;Parent=g12438.t1;
OZ010654.1_Phania_funesta_genome_assembly,_chromosome:_3	AUGUSTUS	CDS	64590652	64590938	1	-	2	ID=g12438.t1.CDS1;Parent=g12438.t1;
OZ010654.1_Phania_funesta_genome_assembly,_chromosome:_3	AUGUSTUS	exon	64590652	64590938	.	-	.	ID=g12438.t1.exon1;Parent=g12438.t1;
OZ010654.1_Phania_funesta_genome_assembly,_chromosome:_3	AUGUSTUS	intron	64590939	64590989	1	-	.	ID=g12438.t1.intron1;Parent=g12438.t1;
OZ010654.1_Phania_funesta_genome_assembly,_chromosome:_3	AUGUSTUS	CDS	64590990	64591788	1	-	0	ID=g12438.t1.CDS2;Parent=g12438.t1;
OZ010654.1_Phania_funesta_genome_assembly,_chromosome:_3	AUGUSTUS	exon	64590990	64591788	.	-	.	ID=g12438.t1.exon2;Parent=g12438.t1;
OZ010654.1_Phania_funesta_genome_assembly,_chromosome:_3	AUGUSTUS	start_codon	64591786	64591788	.	-	0	ID=g12438.t1.start1;Parent=g12438.t1;
OZ010654.1_Phania_funesta_genome_assembly,_chromosome:_3	AUGUSTUS	gene	64606466	64622440	.	+	.	ID=g12439;
OZ010654.1_Phania_funesta_genome_assembly,_chromosome:_3	AUGUSTUS	mRNA	64606466	64622440	1	+	.	ID=g12439.t1;Parent=g12439;
OZ010654.1_Phania_funesta_genome_assembly,_chromosome:_3	AUGUSTUS	start_codon	64606466	64606468	.	+	0	ID=g12439.t1.start1;Parent=g12439.t1;
OZ010654.1_Phania_funesta_genome_assembly,_chromosome:_3	AUGUSTUS	CDS	64606466	64607301	1	+	0	ID=g12439.t1.CDS1;Parent=g12439.t1;
OZ010654.1_Phania_funesta_genome_assembly,_chromosome:_3	AUGUSTUS	exon	64606466	64607301	.	+	.	ID=g12439.t1.exon1;Parent=g12439.t1;
OZ010654.1_Phania_funesta_genome_assembly,_chromosome:_3	AUGUSTUS	intron	64607302	64607364	1	+	.	ID=g12439.t1.intron1;Parent=g12439.t1;
OZ010654.1_Phania_funesta_genome_assembly,_chromosome:_3	AUGUSTUS	CDS	64607365	64607746	1	+	1	ID=g12439.t1.CDS2;Parent=g12439.t1;
OZ010654.1_Phania_funesta_genome_assembly,_chromosome:_3	AUGUSTUS	exon	64607365	64607746	.	+	.	ID=g12439.t1.exon2;Parent=g12439.t1;
OZ010654.1_Phania_funesta_genome_assembly,_chromosome:_3	AUGUSTUS	intron	64607747	64607990	1	+	.	ID=g12439.t1.intron2;Parent=g12439.t1;
OZ010654.1_Phania_funesta_genome_assembly,_chromosome:_3	AUGUSTUS	CDS	64607991	64608366	1	+	0	ID=g12439.t1.CDS3;Parent=g12439.t1;
OZ010654.1_Phania_funesta_genome_assembly,_chromosome:_3	AUGUSTUS	exon	64607991	64608366	.	+	.	ID=g12439.t1.exon3;Parent=g12439.t1;
OZ010654.1_Phania_funesta_genome_assembly,_chromosome:_3	AUGUSTUS	intron	64608367	64608817	1	+	.	ID=g12439.t1.intron3;Parent=g12439.t1;
OZ010654.1_Phania_funesta_genome_assembly,_chromosome:_3	AUGUSTUS	CDS	64608818	64608919	1	+	2	ID=g12439.t1.CDS4;Parent=g12439.t1;
OZ010654.1_Phania_funesta_genome_assembly,_chromosome:_3	AUGUSTUS	exon	64608818	64608919	.	+	.	ID=g12439.t1.exon4;Parent=g12439.t1;
OZ010654.1_Phania_funesta_genome_assembly,_chromosome:_3	AUGUSTUS	intron	64608920	64612164	1	+	.	ID=g12439.t1.intron4;Parent=g12439.t1;
OZ010654.1_Phania_funesta_genome_assembly,_chromosome:_3	AUGUSTUS	CDS	64612165	64612920	1	+	2	ID=g12439.t1.CDS5;Parent=g12439.t1;
OZ010654.1_Phania_funesta_genome_assembly,_chromosome:_3	AUGUSTUS	exon	64612165	64612920	.	+	.	ID=g12439.t1.exon5;Parent=g12439.t1;
OZ010654.1_Phania_funesta_genome_assembly,_chromosome:_3	AUGUSTUS	intron	64612921	64613143	1	+	.	ID=g12439.t1.intron5;Parent=g12439.t1;
OZ010654.1_Phania_funesta_genome_assembly,_chromosome:_3	AUGUSTUS	CDS	64613144	64614416	1	+	2	ID=g12439.t1.CDS6;Parent=g12439.t1;
OZ010654.1_Phania_funesta_genome_assembly,_chromosome:_3	AUGUSTUS	exon	64613144	64614416	.	+	.	ID=g12439.t1.exon6;Parent=g12439.t1;
OZ010654.1_Phania_funesta_genome_assembly,_chromosome:_3	AUGUSTUS	intron	64614417	64615855	1	+	.	ID=g12439.t1.intron6;Parent=g12439.t1;
OZ010654.1_Phania_funesta_genome_assembly,_chromosome:_3	AUGUSTUS	CDS	64615856	64616179	1	+	1	ID=g12439.t1.CDS7;Parent=g12439.t1;
OZ010654.1_Phania_funesta_genome_assembly,_chromosome:_3	AUGUSTUS	exon	64615856	64616179	.	+	.	ID=g12439.t1.exon7;Parent=g12439.t1;
OZ010654.1_Phania_funesta_genome_assembly,_chromosome:_3	AUGUSTUS	intron	64616180	64616254	1	+	.	ID=g12439.t1.intron7;Parent=g12439.t1;
OZ010654.1_Phania_funesta_genome_assembly,_chromosome:_3	AUGUSTUS	CDS	64616255	64616441	1	+	1	ID=g12439.t1.CDS8;Parent=g12439.t1;
OZ010654.1_Phania_funesta_genome_assembly,_chromosome:_3	AUGUSTUS	exon	64616255	64616441	.	+	.	ID=g12439.t1.exon8;Parent=g12439.t1;
OZ010654.1_Phania_funesta_genome_assembly,_chromosome:_3	AUGUSTUS	intron	64616442	64616538	1	+	.	ID=g12439.t1.intron8;Parent=g12439.t1;
OZ010654.1_Phania_funesta_genome_assembly,_chromosome:_3	AUGUSTUS	CDS	64616539	64618596	1	+	0	ID=g12439.t1.CDS9;Parent=g12439.t1;
OZ010654.1_Phania_funesta_genome_assembly,_chromosome:_3	AUGUSTUS	exon	64616539	64618596	.	+	.	ID=g12439.t1.exon9;Parent=g12439.t1;
OZ010654.1_Phania_funesta_genome_assembly,_chromosome:_3	AUGUSTUS	intron	64618597	64620109	1	+	.	ID=g12439.t1.intron9;Parent=g12439.t1;
OZ010654.1_Phania_funesta_genome_assembly,_chromosome:_3	AUGUSTUS	CDS	64620110	64622440	1	+	0	ID=g12439.t1.CDS10;Parent=g12439.t1;
OZ010654.1_Phania_funesta_genome_assembly,_chromosome:_3	AUGUSTUS	exon	64620110	64622440	.	+	.	ID=g12439.t1.exon10;Parent=g12439.t1;
OZ010654.1_Phania_funesta_genome_assembly,_chromosome:_3	AUGUSTUS	stop_codon	64622438	64622440	.	+	0	ID=g12439.t1.stop1;Parent=g12439.t1;
OZ010654.1_Phania_funesta_genome_assembly,_chromosome:_3	AUGUSTUS	mRNA	64606466	64622440	1	+	.	ID=g12439.t2;Parent=g12439;
OZ010654.1_Phania_funesta_genome_assembly,_chromosome:_3	AUGUSTUS	start_codon	64606466	64606468	.	+	0	ID=g12439.t2.start1;Parent=g12439.t2;
OZ010654.1_Phania_funesta_genome_assembly,_chromosome:_3	AUGUSTUS	CDS	64606466	64607301	1	+	0	ID=g12439.t2.CDS1;Parent=g12439.t2;
OZ010654.1_Phania_funesta_genome_assembly,_chromosome:_3	AUGUSTUS	exon	64606466	64607301	.	+	.	ID=g12439.t2.exon1;Parent=g12439.t2;
OZ010654.1_Phania_funesta_genome_assembly,_chromosome:_3	AUGUSTUS	intron	64607302	64607364	1	+	.	ID=g12439.t2.intron1;Parent=g12439.t2;
OZ010654.1_Phania_funesta_genome_assembly,_chromosome:_3	AUGUSTUS	CDS	64607365	64607746	1	+	1	ID=g12439.t2.CDS2;Parent=g12439.t2;
OZ010654.1_Phania_funesta_genome_assembly,_chromosome:_3	AUGUSTUS	exon	64607365	64607746	.	+	.	ID=g12439.t2.exon2;Parent=g12439.t2;
OZ010654.1_Phania_funesta_genome_assembly,_chromosome:_3	AUGUSTUS	intron	64607747	64607990	1	+	.	ID=g12439.t2.intron2;Parent=g12439.t2;
OZ010654.1_Phania_funesta_genome_assembly,_chromosome:_3	AUGUSTUS	CDS	64607991	64608366	1	+	0	ID=g12439.t2.CDS3;Parent=g12439.t2;
OZ010654.1_Phania_funesta_genome_assembly,_chromosome:_3	AUGUSTUS	exon	64607991	64608366	.	+	.	ID=g12439.t2.exon3;Parent=g12439.t2;
OZ010654.1_Phania_funesta_genome_assembly,_chromosome:_3	AUGUSTUS	intron	64608367	64612164	1	+	.	ID=g12439.t2.intron3;Parent=g12439.t2;
OZ010654.1_Phania_funesta_genome_assembly,_chromosome:_3	AUGUSTUS	CDS	64612165	64612920	1	+	2	ID=g12439.t2.CDS4;Parent=g12439.t2;
OZ010654.1_Phania_funesta_genome_assembly,_chromosome:_3	AUGUSTUS	exon	64612165	64612920	.	+	.	ID=g12439.t2.exon4;Parent=g12439.t2;
OZ010654.1_Phania_funesta_genome_assembly,_chromosome:_3	AUGUSTUS	intron	64612921	64613143	1	+	.	ID=g12439.t2.intron4;Parent=g12439.t2;
OZ010654.1_Phania_funesta_genome_assembly,_chromosome:_3	AUGUSTUS	CDS	64613144	64614416	1	+	2	ID=g12439.t2.CDS5;Parent=g12439.t2;
OZ010654.1_Phania_funesta_genome_assembly,_chromosome:_3	AUGUSTUS	exon	64613144	64614416	.	+	.	ID=g12439.t2.exon5;Parent=g12439.t2;
OZ010654.1_Phania_funesta_genome_assembly,_chromosome:_3	AUGUSTUS	intron	64614417	64615855	1	+	.	ID=g12439.t2.intron5;Parent=g12439.t2;
OZ010654.1_Phania_funesta_genome_assembly,_chromosome:_3	AUGUSTUS	CDS	64615856	64616179	1	+	1	ID=g12439.t2.CDS6;Parent=g12439.t2;
OZ010654.1_Phania_funesta_genome_assembly,_chromosome:_3	AUGUSTUS	exon	64615856	64616179	.	+	.	ID=g12439.t2.exon6;Parent=g12439.t2;
OZ010654.1_Phania_funesta_genome_assembly,_chromosome:_3	AUGUSTUS	intron	64616180	64616254	1	+	.	ID=g12439.t2.intron6;Parent=g12439.t2;
OZ010654.1_Phania_funesta_genome_assembly,_chromosome:_3	AUGUSTUS	CDS	64616255	64616441	1	+	1	ID=g12439.t2.CDS7;Parent=g12439.t2;
OZ010654.1_Phania_funesta_genome_assembly,_chromosome:_3	AUGUSTUS	exon	64616255	64616441	.	+	.	ID=g12439.t2.exon7;Parent=g12439.t2;
OZ010654.1_Phania_funesta_genome_assembly,_chromosome:_3	AUGUSTUS	intron	64616442	64616538	1	+	.	ID=g12439.t2.intron7;Parent=g12439.t2;
OZ010654.1_Phania_funesta_genome_assembly,_chromosome:_3	AUGUSTUS	CDS	64616539	64618596	1	+	0	ID=g12439.t2.CDS8;Parent=g12439.t2;
OZ010654.1_Phania_funesta_genome_assembly,_chromosome:_3	AUGUSTUS	exon	64616539	64618596	.	+	.	ID=g12439.t2.exon8;Parent=g12439.t2;
OZ010654.1_Phania_funesta_genome_assembly,_chromosome:_3	AUGUSTUS	intron	64618597	64620109	1	+	.	ID=g12439.t2.intron8;Parent=g12439.t2;
OZ010654.1_Phania_funesta_genome_assembly,_chromosome:_3	AUGUSTUS	CDS	64620110	64622440	1	+	0	ID=g12439.t2.CDS9;Parent=g12439.t2;
OZ010654.1_Phania_funesta_genome_assembly,_chromosome:_3	AUGUSTUS	exon	64620110	64622440	.	+	.	ID=g12439.t2.exon9;Parent=g12439.t2;
OZ010654.1_Phania_funesta_genome_assembly,_chromosome:_3	AUGUSTUS	stop_codon	64622438	64622440	.	+	0	ID=g12439.t2.stop1;Parent=g12439.t2;
OZ010654.1_Phania_funesta_genome_assembly,_chromosome:_3	AUGUSTUS	gene	64625495	64635357	.	+	.	ID=g12440;
OZ010654.1_Phania_funesta_genome_assembly,_chromosome:_3	AUGUSTUS	mRNA	64625495	64635357	1	+	.	ID=g12440.t1;Parent=g12440;
OZ010654.1_Phania_funesta_genome_assembly,_chromosome:_3	AUGUSTUS	start_codon	64625495	64625497	.	+	0	ID=g12440.t1.start1;Parent=g12440.t1;
OZ010654.1_Phania_funesta_genome_assembly,_chromosome:_3	AUGUSTUS	CDS	64625495	64625509	1	+	0	ID=g12440.t1.CDS1;Parent=g12440.t1;
OZ010654.1_Phania_funesta_genome_assembly,_chromosome:_3	AUGUSTUS	exon	64625495	64625509	.	+	.	ID=g12440.t1.exon1;Parent=g12440.t1;
OZ010654.1_Phania_funesta_genome_assembly,_chromosome:_3	AUGUSTUS	intron	64625510	64631317	1	+	.	ID=g12440.t1.intron1;Parent=g12440.t1;
OZ010654.1_Phania_funesta_genome_assembly,_chromosome:_3	AUGUSTUS	CDS	64631318	64634596	1	+	0	ID=g12440.t1.CDS2;Parent=g12440.t1;
OZ010654.1_Phania_funesta_genome_assembly,_chromosome:_3	AUGUSTUS	exon	64631318	64634596	.	+	.	ID=g12440.t1.exon2;Parent=g12440.t1;
OZ010654.1_Phania_funesta_genome_assembly,_chromosome:_3	AUGUSTUS	intron	64634597	64634826	1	+	.	ID=g12440.t1.intron2;Parent=g12440.t1;
OZ010654.1_Phania_funesta_genome_assembly,_chromosome:_3	AUGUSTUS	CDS	64634827	64635357	1	+	0	ID=g12440.t1.CDS3;Parent=g12440.t1;
OZ010654.1_Phania_funesta_genome_assembly,_chromosome:_3	AUGUSTUS	exon	64634827	64635357	.	+	.	ID=g12440.t1.exon3;Parent=g12440.t1;
OZ010654.1_Phania_funesta_genome_assembly,_chromosome:_3	AUGUSTUS	stop_codon	64635355	64635357	.	+	0	ID=g12440.t1.stop1;Parent=g12440.t1;
OZ010654.1_Phania_funesta_genome_assembly,_chromosome:_3	AUGUSTUS	gene	64647983	64657356	.	-	.	ID=g12441;
OZ010654.1_Phania_funesta_genome_assembly,_chromosome:_3	AUGUSTUS	mRNA	64647983	64657356	1	-	.	ID=g12441.t1;Parent=g12441;
OZ010654.1_Phania_funesta_genome_assembly,_chromosome:_3	AUGUSTUS	stop_codon	64647983	64647985	.	-	0	ID=g12441.t1.stop1;Parent=g12441.t1;
OZ010654.1_Phania_funesta_genome_assembly,_chromosome:_3	AUGUSTUS	CDS	64647983	64648543	1	-	0	ID=g12441.t1.CDS1;Parent=g12441.t1;
OZ010654.1_Phania_funesta_genome_assembly,_chromosome:_3	AUGUSTUS	exon	64647983	64648543	.	-	.	ID=g12441.t1.exon1;Parent=g12441.t1;
OZ010654.1_Phania_funesta_genome_assembly,_chromosome:_3	AUGUSTUS	intron	64648544	64648602	1	-	.	ID=g12441.t1.intron1;Parent=g12441.t1;
OZ010654.1_Phania_funesta_genome_assembly,_chromosome:_3	AUGUSTUS	CDS	64648603	64648732	1	-	1	ID=g12441.t1.CDS2;Parent=g12441.t1;
OZ010654.1_Phania_funesta_genome_assembly,_chromosome:_3	AUGUSTUS	exon	64648603	64648732	.	-	.	ID=g12441.t1.exon2;Parent=g12441.t1;
OZ010654.1_Phania_funesta_genome_assembly,_chromosome:_3	AUGUSTUS	intron	64648733	64648818	1	-	.	ID=g12441.t1.intron2;Parent=g12441.t1;
OZ010654.1_Phania_funesta_genome_assembly,_chromosome:_3	AUGUSTUS	CDS	64648819	64648985	1	-	0	ID=g12441.t1.CDS3;Parent=g12441.t1;
OZ010654.1_Phania_funesta_genome_assembly,_chromosome:_3	AUGUSTUS	exon	64648819	64648985	.	-	.	ID=g12441.t1.exon3;Parent=g12441.t1;
OZ010654.1_Phania_funesta_genome_assembly,_chromosome:_3	AUGUSTUS	intron	64648986	64649041	1	-	.	ID=g12441.t1.intron3;Parent=g12441.t1;
OZ010654.1_Phania_funesta_genome_assembly,_chromosome:_3	AUGUSTUS	CDS	64649042	64649252	1	-	1	ID=g12441.t1.CDS4;Parent=g12441.t1;
OZ010654.1_Phania_funesta_genome_assembly,_chromosome:_3	AUGUSTUS	exon	64649042	64649252	.	-	.	ID=g12441.t1.exon4;Parent=g12441.t1;
OZ010654.1_Phania_funesta_genome_assembly,_chromosome:_3	AUGUSTUS	intron	64649253	64651583	1	-	.	ID=g12441.t1.intron4;Parent=g12441.t1;
OZ010654.1_Phania_funesta_genome_assembly,_chromosome:_3	AUGUSTUS	CDS	64651584	64652517	1	-	2	ID=g12441.t1.CDS5;Parent=g12441.t1;
OZ010654.1_Phania_funesta_genome_assembly,_chromosome:_3	AUGUSTUS	exon	64651584	64652517	.	-	.	ID=g12441.t1.exon5;Parent=g12441.t1;
OZ010654.1_Phania_funesta_genome_assembly,_chromosome:_3	AUGUSTUS	intron	64652518	64652576	1	-	.	ID=g12441.t1.intron5;Parent=g12441.t1;
OZ010654.1_Phania_funesta_genome_assembly,_chromosome:_3	AUGUSTUS	CDS	64652577	64652710	1	-	1	ID=g12441.t1.CDS6;Parent=g12441.t1;
OZ010654.1_Phania_funesta_genome_assembly,_chromosome:_3	AUGUSTUS	exon	64652577	64652710	.	-	.	ID=g12441.t1.exon6;Parent=g12441.t1;
OZ010654.1_Phania_funesta_genome_assembly,_chromosome:_3	AUGUSTUS	intron	64652711	64652767	1	-	.	ID=g12441.t1.intron6;Parent=g12441.t1;
OZ010654.1_Phania_funesta_genome_assembly,_chromosome:_3	AUGUSTUS	CDS	64652768	64652875	1	-	1	ID=g12441.t1.CDS7;Parent=g12441.t1;
OZ010654.1_Phania_funesta_genome_assembly,_chromosome:_3	AUGUSTUS	exon	64652768	64652875	.	-	.	ID=g12441.t1.exon7;Parent=g12441.t1;
OZ010654.1_Phania_funesta_genome_assembly,_chromosome:_3	AUGUSTUS	intron	64652876	64656642	1	-	.	ID=g12441.t1.intron7;Parent=g12441.t1;
OZ010654.1_Phania_funesta_genome_assembly,_chromosome:_3	AUGUSTUS	CDS	64656643	64657008	1	-	1	ID=g12441.t1.CDS8;Parent=g12441.t1;
OZ010654.1_Phania_funesta_genome_assembly,_chromosome:_3	AUGUSTUS	exon	64656643	64657008	.	-	.	ID=g12441.t1.exon8;Parent=g12441.t1;
OZ010654.1_Phania_funesta_genome_assembly,_chromosome:_3	AUGUSTUS	intron	64657009	64657078	1	-	.	ID=g12441.t1.intron8;Parent=g12441.t1;
OZ010654.1_Phania_funesta_genome_assembly,_chromosome:_3	AUGUSTUS	CDS	64657079	64657356	1	-	0	ID=g12441.t1.CDS9;Parent=g12441.t1;
OZ010654.1_Phania_funesta_genome_assembly,_chromosome:_3	AUGUSTUS	exon	64657079	64657356	.	-	.	ID=g12441.t1.exon9;Parent=g12441.t1;
OZ010654.1_Phania_funesta_genome_assembly,_chromosome:_3	AUGUSTUS	start_codon	64657354	64657356	.	-	0	ID=g12441.t1.start1;Parent=g12441.t1;
OZ010654.1_Phania_funesta_genome_assembly,_chromosome:_3	AUGUSTUS	gene	64667039	64670637	.	-	.	ID=g12442;
OZ010654.1_Phania_funesta_genome_assembly,_chromosome:_3	AUGUSTUS	mRNA	64667039	64670637	1	-	.	ID=g12442.t1;Parent=g12442;
OZ010654.1_Phania_funesta_genome_assembly,_chromosome:_3	AUGUSTUS	stop_codon	64667039	64667041	.	-	0	ID=g12442.t1.stop1;Parent=g12442.t1;
OZ010654.1_Phania_funesta_genome_assembly,_chromosome:_3	AUGUSTUS	CDS	64667039	64667300	1	-	1	ID=g12442.t1.CDS1;Parent=g12442.t1;
OZ010654.1_Phania_funesta_genome_assembly,_chromosome:_3	AUGUSTUS	exon	64667039	64667300	.	-	.	ID=g12442.t1.exon1;Parent=g12442.t1;
OZ010654.1_Phania_funesta_genome_assembly,_chromosome:_3	AUGUSTUS	intron	64667301	64667381	1	-	.	ID=g12442.t1.intron1;Parent=g12442.t1;
OZ010654.1_Phania_funesta_genome_assembly,_chromosome:_3	AUGUSTUS	CDS	64667382	64667776	1	-	0	ID=g12442.t1.CDS2;Parent=g12442.t1;
OZ010654.1_Phania_funesta_genome_assembly,_chromosome:_3	AUGUSTUS	exon	64667382	64667776	.	-	.	ID=g12442.t1.exon2;Parent=g12442.t1;
OZ010654.1_Phania_funesta_genome_assembly,_chromosome:_3	AUGUSTUS	intron	64667777	64670502	1	-	.	ID=g12442.t1.intron2;Parent=g12442.t1;
OZ010654.1_Phania_funesta_genome_assembly,_chromosome:_3	AUGUSTUS	CDS	64670503	64670637	1	-	0	ID=g12442.t1.CDS3;Parent=g12442.t1;
OZ010654.1_Phania_funesta_genome_assembly,_chromosome:_3	AUGUSTUS	exon	64670503	64670637	.	-	.	ID=g12442.t1.exon3;Parent=g12442.t1;
OZ010654.1_Phania_funesta_genome_assembly,_chromosome:_3	AUGUSTUS	start_codon	64670635	64670637	.	-	0	ID=g12442.t1.start1;Parent=g12442.t1;
OZ010654.1_Phania_funesta_genome_assembly,_chromosome:_3	AUGUSTUS	gene	64683117	64695880	.	-	.	ID=g12443;
OZ010654.1_Phania_funesta_genome_assembly,_chromosome:_3	AUGUSTUS	mRNA	64683117	64695865	0.96	-	.	ID=g12443.t1;Parent=g12443;
OZ010654.1_Phania_funesta_genome_assembly,_chromosome:_3	AUGUSTUS	stop_codon	64683117	64683119	.	-	0	ID=g12443.t1.stop1;Parent=g12443.t1;
OZ010654.1_Phania_funesta_genome_assembly,_chromosome:_3	AUGUSTUS	CDS	64683117	64683369	1	-	1	ID=g12443.t1.CDS1;Parent=g12443.t1;
OZ010654.1_Phania_funesta_genome_assembly,_chromosome:_3	AUGUSTUS	exon	64683117	64683369	.	-	.	ID=g12443.t1.exon1;Parent=g12443.t1;
OZ010654.1_Phania_funesta_genome_assembly,_chromosome:_3	AUGUSTUS	intron	64683370	64683439	1	-	.	ID=g12443.t1.intron1;Parent=g12443.t1;
OZ010654.1_Phania_funesta_genome_assembly,_chromosome:_3	AUGUSTUS	CDS	64683440	64683687	1	-	0	ID=g12443.t1.CDS2;Parent=g12443.t1;
OZ010654.1_Phania_funesta_genome_assembly,_chromosome:_3	AUGUSTUS	exon	64683440	64683687	.	-	.	ID=g12443.t1.exon2;Parent=g12443.t1;
OZ010654.1_Phania_funesta_genome_assembly,_chromosome:_3	AUGUSTUS	intron	64683688	64693126	1	-	.	ID=g12443.t1.intron2;Parent=g12443.t1;
OZ010654.1_Phania_funesta_genome_assembly,_chromosome:_3	AUGUSTUS	CDS	64693127	64693276	1	-	0	ID=g12443.t1.CDS3;Parent=g12443.t1;
OZ010654.1_Phania_funesta_genome_assembly,_chromosome:_3	AUGUSTUS	exon	64693127	64693276	.	-	.	ID=g12443.t1.exon3;Parent=g12443.t1;
OZ010654.1_Phania_funesta_genome_assembly,_chromosome:_3	AUGUSTUS	intron	64693277	64695703	1	-	.	ID=g12443.t1.intron3;Parent=g12443.t1;
OZ010654.1_Phania_funesta_genome_assembly,_chromosome:_3	AUGUSTUS	CDS	64695704	64695865	0.96	-	0	ID=g12443.t1.CDS4;Parent=g12443.t1;
OZ010654.1_Phania_funesta_genome_assembly,_chromosome:_3	AUGUSTUS	exon	64695704	64695865	.	-	.	ID=g12443.t1.exon4;Parent=g12443.t1;
OZ010654.1_Phania_funesta_genome_assembly,_chromosome:_3	AUGUSTUS	start_codon	64695863	64695865	.	-	0	ID=g12443.t1.start1;Parent=g12443.t1;
OZ010654.1_Phania_funesta_genome_assembly,_chromosome:_3	GeneMark.hmm3	mRNA	64683117	64695880	.	-	.	ID=g12443.t2;Parent=g12443;
OZ010654.1_Phania_funesta_genome_assembly,_chromosome:_3	GeneMark.hmm3	stop_codon	64683117	64683119	.	-	0	ID=g12443.t2.stop1;Parent=g12443.t2;
OZ010654.1_Phania_funesta_genome_assembly,_chromosome:_3	GeneMark.hmm3	CDS	64683117	64683369	.	-	1	ID=g12443.t2.CDS1;Parent=g12443.t2;
OZ010654.1_Phania_funesta_genome_assembly,_chromosome:_3	GeneMark.hmm3	exon	64683117	64683369	0	-	.	ID=g12443.t2.exon1;Parent=g12443.t2;
OZ010654.1_Phania_funesta_genome_assembly,_chromosome:_3	GeneMark.hmm3	intron	64683370	64683439	.	-	0	ID=g12443.t2.intron1;Parent=g12443.t2;
OZ010654.1_Phania_funesta_genome_assembly,_chromosome:_3	GeneMark.hmm3	CDS	64683440	64683687	.	-	0	ID=g12443.t2.CDS2;Parent=g12443.t2;
OZ010654.1_Phania_funesta_genome_assembly,_chromosome:_3	GeneMark.hmm3	exon	64683440	64683687	0	-	.	ID=g12443.t2.exon2;Parent=g12443.t2;
OZ010654.1_Phania_funesta_genome_assembly,_chromosome:_3	GeneMark.hmm3	intron	64683688	64693126	.	-	0	ID=g12443.t2.intron2;Parent=g12443.t2;
OZ010654.1_Phania_funesta_genome_assembly,_chromosome:_3	GeneMark.hmm3	CDS	64693127	64693276	.	-	0	ID=g12443.t2.CDS3;Parent=g12443.t2;
OZ010654.1_Phania_funesta_genome_assembly,_chromosome:_3	GeneMark.hmm3	exon	64693127	64693276	0	-	.	ID=g12443.t2.exon3;Parent=g12443.t2;
OZ010654.1_Phania_funesta_genome_assembly,_chromosome:_3	GeneMark.hmm3	intron	64693277	64695703	.	-	0	ID=g12443.t2.intron3;Parent=g12443.t2;
OZ010654.1_Phania_funesta_genome_assembly,_chromosome:_3	GeneMark.hmm3	CDS	64695704	64695880	.	-	0	ID=g12443.t2.CDS4;Parent=g12443.t2;
OZ010654.1_Phania_funesta_genome_assembly,_chromosome:_3	GeneMark.hmm3	exon	64695704	64695880	0	-	.	ID=g12443.t2.exon4;Parent=g12443.t2;
OZ010654.1_Phania_funesta_genome_assembly,_chromosome:_3	GeneMark.hmm3	start_codon	64695878	64695880	.	-	0	ID=g12443.t2.start1;Parent=g12443.t2;
OZ010654.1_Phania_funesta_genome_assembly,_chromosome:_3	AUGUSTUS	gene	64734691	64744820	.	-	.	ID=g12444;
OZ010654.1_Phania_funesta_genome_assembly,_chromosome:_3	AUGUSTUS	mRNA	64734691	64744820	0.55	-	.	ID=g12444.t1;Parent=g12444;
OZ010654.1_Phania_funesta_genome_assembly,_chromosome:_3	AUGUSTUS	stop_codon	64734691	64734693	.	-	0	ID=g12444.t1.stop1;Parent=g12444.t1;
OZ010654.1_Phania_funesta_genome_assembly,_chromosome:_3	AUGUSTUS	CDS	64734691	64736084	1	-	2	ID=g12444.t1.CDS1;Parent=g12444.t1;
OZ010654.1_Phania_funesta_genome_assembly,_chromosome:_3	AUGUSTUS	exon	64734691	64736084	.	-	.	ID=g12444.t1.exon1;Parent=g12444.t1;
OZ010654.1_Phania_funesta_genome_assembly,_chromosome:_3	AUGUSTUS	intron	64736085	64738227	1	-	.	ID=g12444.t1.intron1;Parent=g12444.t1;
OZ010654.1_Phania_funesta_genome_assembly,_chromosome:_3	AUGUSTUS	CDS	64738228	64738440	1	-	2	ID=g12444.t1.CDS2;Parent=g12444.t1;
OZ010654.1_Phania_funesta_genome_assembly,_chromosome:_3	AUGUSTUS	exon	64738228	64738440	.	-	.	ID=g12444.t1.exon2;Parent=g12444.t1;
OZ010654.1_Phania_funesta_genome_assembly,_chromosome:_3	AUGUSTUS	intron	64738441	64742086	1	-	.	ID=g12444.t1.intron2;Parent=g12444.t1;
OZ010654.1_Phania_funesta_genome_assembly,_chromosome:_3	AUGUSTUS	CDS	64742087	64742269	1	-	2	ID=g12444.t1.CDS3;Parent=g12444.t1;
OZ010654.1_Phania_funesta_genome_assembly,_chromosome:_3	AUGUSTUS	exon	64742087	64742269	.	-	.	ID=g12444.t1.exon3;Parent=g12444.t1;
OZ010654.1_Phania_funesta_genome_assembly,_chromosome:_3	AUGUSTUS	intron	64742270	64744232	1	-	.	ID=g12444.t1.intron3;Parent=g12444.t1;
OZ010654.1_Phania_funesta_genome_assembly,_chromosome:_3	AUGUSTUS	CDS	64744233	64744332	1	-	0	ID=g12444.t1.CDS4;Parent=g12444.t1;
OZ010654.1_Phania_funesta_genome_assembly,_chromosome:_3	AUGUSTUS	exon	64744233	64744332	.	-	.	ID=g12444.t1.exon4;Parent=g12444.t1;
OZ010654.1_Phania_funesta_genome_assembly,_chromosome:_3	AUGUSTUS	intron	64744333	64744718	0.7	-	.	ID=g12444.t1.intron4;Parent=g12444.t1;
OZ010654.1_Phania_funesta_genome_assembly,_chromosome:_3	AUGUSTUS	CDS	64744719	64744820	0.55	-	0	ID=g12444.t1.CDS5;Parent=g12444.t1;
OZ010654.1_Phania_funesta_genome_assembly,_chromosome:_3	AUGUSTUS	exon	64744719	64744820	.	-	.	ID=g12444.t1.exon5;Parent=g12444.t1;
OZ010654.1_Phania_funesta_genome_assembly,_chromosome:_3	AUGUSTUS	start_codon	64744818	64744820	.	-	0	ID=g12444.t1.start1;Parent=g12444.t1;
OZ010654.1_Phania_funesta_genome_assembly,_chromosome:_3	AUGUSTUS	gene	64781182	64801524	.	-	.	ID=g12445;
OZ010654.1_Phania_funesta_genome_assembly,_chromosome:_3	AUGUSTUS	mRNA	64781182	64801524	0.93	-	.	ID=g12445.t1;Parent=g12445;
OZ010654.1_Phania_funesta_genome_assembly,_chromosome:_3	AUGUSTUS	stop_codon	64781182	64781184	.	-	0	ID=g12445.t1.stop1;Parent=g12445.t1;
OZ010654.1_Phania_funesta_genome_assembly,_chromosome:_3	AUGUSTUS	CDS	64781182	64781330	0.93	-	2	ID=g12445.t1.CDS1;Parent=g12445.t1;
OZ010654.1_Phania_funesta_genome_assembly,_chromosome:_3	AUGUSTUS	exon	64781182	64781330	.	-	.	ID=g12445.t1.exon1;Parent=g12445.t1;
OZ010654.1_Phania_funesta_genome_assembly,_chromosome:_3	AUGUSTUS	intron	64781331	64800806	1	-	.	ID=g12445.t1.intron1;Parent=g12445.t1;
OZ010654.1_Phania_funesta_genome_assembly,_chromosome:_3	AUGUSTUS	CDS	64800807	64801524	1	-	0	ID=g12445.t1.CDS2;Parent=g12445.t1;
OZ010654.1_Phania_funesta_genome_assembly,_chromosome:_3	AUGUSTUS	exon	64800807	64801524	.	-	.	ID=g12445.t1.exon2;Parent=g12445.t1;
OZ010654.1_Phania_funesta_genome_assembly,_chromosome:_3	AUGUSTUS	start_codon	64801522	64801524	.	-	0	ID=g12445.t1.start1;Parent=g12445.t1;
OZ010654.1_Phania_funesta_genome_assembly,_chromosome:_3	AUGUSTUS	gene	64970819	64972173	.	+	.	ID=g12446;
OZ010654.1_Phania_funesta_genome_assembly,_chromosome:_3	AUGUSTUS	mRNA	64970819	64972173	0.24	+	.	ID=g12446.t1;Parent=g12446;
OZ010654.1_Phania_funesta_genome_assembly,_chromosome:_3	AUGUSTUS	start_codon	64970819	64970821	.	+	0	ID=g12446.t1.start1;Parent=g12446.t1;
OZ010654.1_Phania_funesta_genome_assembly,_chromosome:_3	AUGUSTUS	CDS	64970819	64970983	0.76	+	0	ID=g12446.t1.CDS1;Parent=g12446.t1;
OZ010654.1_Phania_funesta_genome_assembly,_chromosome:_3	AUGUSTUS	exon	64970819	64970983	.	+	.	ID=g12446.t1.exon1;Parent=g12446.t1;
OZ010654.1_Phania_funesta_genome_assembly,_chromosome:_3	AUGUSTUS	intron	64970984	64972113	0.24	+	.	ID=g12446.t1.intron1;Parent=g12446.t1;
OZ010654.1_Phania_funesta_genome_assembly,_chromosome:_3	AUGUSTUS	CDS	64972114	64972173	0.24	+	0	ID=g12446.t1.CDS2;Parent=g12446.t1;
OZ010654.1_Phania_funesta_genome_assembly,_chromosome:_3	AUGUSTUS	exon	64972114	64972173	.	+	.	ID=g12446.t1.exon2;Parent=g12446.t1;
OZ010654.1_Phania_funesta_genome_assembly,_chromosome:_3	AUGUSTUS	stop_codon	64972171	64972173	.	+	0	ID=g12446.t1.stop1;Parent=g12446.t1;
OZ010654.1_Phania_funesta_genome_assembly,_chromosome:_3	AUGUSTUS	gene	64974324	64974974	.	-	.	ID=g12447;
OZ010654.1_Phania_funesta_genome_assembly,_chromosome:_3	AUGUSTUS	mRNA	64974324	64974974	1	-	.	ID=g12447.t1;Parent=g12447;
OZ010654.1_Phania_funesta_genome_assembly,_chromosome:_3	AUGUSTUS	stop_codon	64974324	64974326	.	-	0	ID=g12447.t1.stop1;Parent=g12447.t1;
OZ010654.1_Phania_funesta_genome_assembly,_chromosome:_3	AUGUSTUS	CDS	64974324	64974600	1	-	1	ID=g12447.t1.CDS1;Parent=g12447.t1;
OZ010654.1_Phania_funesta_genome_assembly,_chromosome:_3	AUGUSTUS	exon	64974324	64974600	.	-	.	ID=g12447.t1.exon1;Parent=g12447.t1;
OZ010654.1_Phania_funesta_genome_assembly,_chromosome:_3	AUGUSTUS	intron	64974601	64974664	1	-	.	ID=g12447.t1.intron1;Parent=g12447.t1;
OZ010654.1_Phania_funesta_genome_assembly,_chromosome:_3	AUGUSTUS	CDS	64974665	64974746	1	-	2	ID=g12447.t1.CDS2;Parent=g12447.t1;
OZ010654.1_Phania_funesta_genome_assembly,_chromosome:_3	AUGUSTUS	exon	64974665	64974746	.	-	.	ID=g12447.t1.exon2;Parent=g12447.t1;
OZ010654.1_Phania_funesta_genome_assembly,_chromosome:_3	AUGUSTUS	intron	64974747	64974802	1	-	.	ID=g12447.t1.intron2;Parent=g12447.t1;
OZ010654.1_Phania_funesta_genome_assembly,_chromosome:_3	AUGUSTUS	CDS	64974803	64974974	1	-	0	ID=g12447.t1.CDS3;Parent=g12447.t1;
OZ010654.1_Phania_funesta_genome_assembly,_chromosome:_3	AUGUSTUS	exon	64974803	64974974	.	-	.	ID=g12447.t1.exon3;Parent=g12447.t1;
OZ010654.1_Phania_funesta_genome_assembly,_chromosome:_3	AUGUSTUS	start_codon	64974972	64974974	.	-	0	ID=g12447.t1.start1;Parent=g12447.t1;
OZ010654.1_Phania_funesta_genome_assembly,_chromosome:_3	AUGUSTUS	gene	64978354	64980256	.	+	.	ID=g12448;
OZ010654.1_Phania_funesta_genome_assembly,_chromosome:_3	AUGUSTUS	mRNA	64978354	64980256	1	+	.	ID=g12448.t1;Parent=g12448;
OZ010654.1_Phania_funesta_genome_assembly,_chromosome:_3	AUGUSTUS	start_codon	64978354	64978356	.	+	0	ID=g12448.t1.start1;Parent=g12448.t1;
OZ010654.1_Phania_funesta_genome_assembly,_chromosome:_3	AUGUSTUS	CDS	64978354	64979105	1	+	0	ID=g12448.t1.CDS1;Parent=g12448.t1;
OZ010654.1_Phania_funesta_genome_assembly,_chromosome:_3	AUGUSTUS	exon	64978354	64979105	.	+	.	ID=g12448.t1.exon1;Parent=g12448.t1;
OZ010654.1_Phania_funesta_genome_assembly,_chromosome:_3	AUGUSTUS	intron	64979106	64979175	1	+	.	ID=g12448.t1.intron1;Parent=g12448.t1;
OZ010654.1_Phania_funesta_genome_assembly,_chromosome:_3	AUGUSTUS	CDS	64979176	64979339	1	+	1	ID=g12448.t1.CDS2;Parent=g12448.t1;
OZ010654.1_Phania_funesta_genome_assembly,_chromosome:_3	AUGUSTUS	exon	64979176	64979339	.	+	.	ID=g12448.t1.exon2;Parent=g12448.t1;
OZ010654.1_Phania_funesta_genome_assembly,_chromosome:_3	AUGUSTUS	intron	64979340	64979393	1	+	.	ID=g12448.t1.intron2;Parent=g12448.t1;
OZ010654.1_Phania_funesta_genome_assembly,_chromosome:_3	AUGUSTUS	CDS	64979394	64979503	1	+	2	ID=g12448.t1.CDS3;Parent=g12448.t1;
OZ010654.1_Phania_funesta_genome_assembly,_chromosome:_3	AUGUSTUS	exon	64979394	64979503	.	+	.	ID=g12448.t1.exon3;Parent=g12448.t1;
OZ010654.1_Phania_funesta_genome_assembly,_chromosome:_3	AUGUSTUS	intron	64979504	64979645	1	+	.	ID=g12448.t1.intron3;Parent=g12448.t1;
OZ010654.1_Phania_funesta_genome_assembly,_chromosome:_3	AUGUSTUS	CDS	64979646	64980105	1	+	0	ID=g12448.t1.CDS4;Parent=g12448.t1;
OZ010654.1_Phania_funesta_genome_assembly,_chromosome:_3	AUGUSTUS	exon	64979646	64980105	.	+	.	ID=g12448.t1.exon4;Parent=g12448.t1;
OZ010654.1_Phania_funesta_genome_assembly,_chromosome:_3	AUGUSTUS	intron	64980106	64980167	1	+	.	ID=g12448.t1.intron4;Parent=g12448.t1;
OZ010654.1_Phania_funesta_genome_assembly,_chromosome:_3	AUGUSTUS	CDS	64980168	64980256	1	+	2	ID=g12448.t1.CDS5;Parent=g12448.t1;
OZ010654.1_Phania_funesta_genome_assembly,_chromosome:_3	AUGUSTUS	exon	64980168	64980256	.	+	.	ID=g12448.t1.exon5;Parent=g12448.t1;
OZ010654.1_Phania_funesta_genome_assembly,_chromosome:_3	AUGUSTUS	stop_codon	64980254	64980256	.	+	0	ID=g12448.t1.stop1;Parent=g12448.t1;
OZ010654.1_Phania_funesta_genome_assembly,_chromosome:_3	AUGUSTUS	gene	64983623	64991043	.	-	.	ID=g12449;
OZ010654.1_Phania_funesta_genome_assembly,_chromosome:_3	AUGUSTUS	mRNA	64983623	64991043	1	-	.	ID=g12449.t1;Parent=g12449;
OZ010654.1_Phania_funesta_genome_assembly,_chromosome:_3	AUGUSTUS	stop_codon	64983623	64983625	.	-	0	ID=g12449.t1.stop1;Parent=g12449.t1;
OZ010654.1_Phania_funesta_genome_assembly,_chromosome:_3	AUGUSTUS	CDS	64983623	64983760	1	-	0	ID=g12449.t1.CDS1;Parent=g12449.t1;
OZ010654.1_Phania_funesta_genome_assembly,_chromosome:_3	AUGUSTUS	exon	64983623	64983760	.	-	.	ID=g12449.t1.exon1;Parent=g12449.t1;
OZ010654.1_Phania_funesta_genome_assembly,_chromosome:_3	AUGUSTUS	intron	64983761	64983829	1	-	.	ID=g12449.t1.intron1;Parent=g12449.t1;
OZ010654.1_Phania_funesta_genome_assembly,_chromosome:_3	AUGUSTUS	CDS	64983830	64984438	1	-	0	ID=g12449.t1.CDS2;Parent=g12449.t1;
OZ010654.1_Phania_funesta_genome_assembly,_chromosome:_3	AUGUSTUS	exon	64983830	64984438	.	-	.	ID=g12449.t1.exon2;Parent=g12449.t1;
OZ010654.1_Phania_funesta_genome_assembly,_chromosome:_3	AUGUSTUS	intron	64984439	64984510	1	-	.	ID=g12449.t1.intron2;Parent=g12449.t1;
OZ010654.1_Phania_funesta_genome_assembly,_chromosome:_3	AUGUSTUS	CDS	64984511	64984678	1	-	0	ID=g12449.t1.CDS3;Parent=g12449.t1;
OZ010654.1_Phania_funesta_genome_assembly,_chromosome:_3	AUGUSTUS	exon	64984511	64984678	.	-	.	ID=g12449.t1.exon3;Parent=g12449.t1;
OZ010654.1_Phania_funesta_genome_assembly,_chromosome:_3	AUGUSTUS	intron	64984679	64985787	1	-	.	ID=g12449.t1.intron3;Parent=g12449.t1;
OZ010654.1_Phania_funesta_genome_assembly,_chromosome:_3	AUGUSTUS	CDS	64985788	64985918	1	-	2	ID=g12449.t1.CDS4;Parent=g12449.t1;
OZ010654.1_Phania_funesta_genome_assembly,_chromosome:_3	AUGUSTUS	exon	64985788	64985918	.	-	.	ID=g12449.t1.exon4;Parent=g12449.t1;
OZ010654.1_Phania_funesta_genome_assembly,_chromosome:_3	AUGUSTUS	intron	64985919	64985997	1	-	.	ID=g12449.t1.intron4;Parent=g12449.t1;
OZ010654.1_Phania_funesta_genome_assembly,_chromosome:_3	AUGUSTUS	CDS	64985998	64986097	1	-	0	ID=g12449.t1.CDS5;Parent=g12449.t1;
OZ010654.1_Phania_funesta_genome_assembly,_chromosome:_3	AUGUSTUS	exon	64985998	64986097	.	-	.	ID=g12449.t1.exon5;Parent=g12449.t1;
OZ010654.1_Phania_funesta_genome_assembly,_chromosome:_3	AUGUSTUS	intron	64986098	64990461	1	-	.	ID=g12449.t1.intron5;Parent=g12449.t1;
OZ010654.1_Phania_funesta_genome_assembly,_chromosome:_3	AUGUSTUS	CDS	64990462	64991043	1	-	0	ID=g12449.t1.CDS6;Parent=g12449.t1;
OZ010654.1_Phania_funesta_genome_assembly,_chromosome:_3	AUGUSTUS	exon	64990462	64991043	.	-	.	ID=g12449.t1.exon6;Parent=g12449.t1;
OZ010654.1_Phania_funesta_genome_assembly,_chromosome:_3	AUGUSTUS	start_codon	64991041	64991043	.	-	0	ID=g12449.t1.start1;Parent=g12449.t1;
OZ010654.1_Phania_funesta_genome_assembly,_chromosome:_3	AUGUSTUS	gene	65000989	65001258	.	+	.	ID=g12450;
OZ010654.1_Phania_funesta_genome_assembly,_chromosome:_3	AUGUSTUS	mRNA	65000989	65001258	1	+	.	ID=g12450.t1;Parent=g12450;
OZ010654.1_Phania_funesta_genome_assembly,_chromosome:_3	AUGUSTUS	start_codon	65000989	65000991	.	+	0	ID=g12450.t1.start1;Parent=g12450.t1;
OZ010654.1_Phania_funesta_genome_assembly,_chromosome:_3	AUGUSTUS	CDS	65000989	65001258	1	+	0	ID=g12450.t1.CDS1;Parent=g12450.t1;
OZ010654.1_Phania_funesta_genome_assembly,_chromosome:_3	AUGUSTUS	exon	65000989	65001258	.	+	.	ID=g12450.t1.exon1;Parent=g12450.t1;
OZ010654.1_Phania_funesta_genome_assembly,_chromosome:_3	AUGUSTUS	stop_codon	65001256	65001258	.	+	0	ID=g12450.t1.stop1;Parent=g12450.t1;
OZ010654.1_Phania_funesta_genome_assembly,_chromosome:_3	AUGUSTUS	gene	65008416	65071162	.	-	.	ID=g12451;
OZ010654.1_Phania_funesta_genome_assembly,_chromosome:_3	AUGUSTUS	mRNA	65008416	65071162	0.61	-	.	ID=g12451.t1;Parent=g12451;
OZ010654.1_Phania_funesta_genome_assembly,_chromosome:_3	AUGUSTUS	stop_codon	65008416	65008418	.	-	0	ID=g12451.t1.stop1;Parent=g12451.t1;
OZ010654.1_Phania_funesta_genome_assembly,_chromosome:_3	AUGUSTUS	CDS	65008416	65008565	1	-	0	ID=g12451.t1.CDS1;Parent=g12451.t1;
OZ010654.1_Phania_funesta_genome_assembly,_chromosome:_3	AUGUSTUS	exon	65008416	65008565	.	-	.	ID=g12451.t1.exon1;Parent=g12451.t1;
OZ010654.1_Phania_funesta_genome_assembly,_chromosome:_3	AUGUSTUS	intron	65008566	65014656	0.97	-	.	ID=g12451.t1.intron1;Parent=g12451.t1;
OZ010654.1_Phania_funesta_genome_assembly,_chromosome:_3	AUGUSTUS	CDS	65014657	65014794	0.97	-	0	ID=g12451.t1.CDS2;Parent=g12451.t1;
OZ010654.1_Phania_funesta_genome_assembly,_chromosome:_3	AUGUSTUS	exon	65014657	65014794	.	-	.	ID=g12451.t1.exon2;Parent=g12451.t1;
OZ010654.1_Phania_funesta_genome_assembly,_chromosome:_3	AUGUSTUS	intron	65014795	65015090	0.97	-	.	ID=g12451.t1.intron2;Parent=g12451.t1;
OZ010654.1_Phania_funesta_genome_assembly,_chromosome:_3	AUGUSTUS	CDS	65015091	65015224	1	-	2	ID=g12451.t1.CDS3;Parent=g12451.t1;
OZ010654.1_Phania_funesta_genome_assembly,_chromosome:_3	AUGUSTUS	exon	65015091	65015224	.	-	.	ID=g12451.t1.exon3;Parent=g12451.t1;
OZ010654.1_Phania_funesta_genome_assembly,_chromosome:_3	AUGUSTUS	intron	65015225	65015318	0.99	-	.	ID=g12451.t1.intron3;Parent=g12451.t1;
OZ010654.1_Phania_funesta_genome_assembly,_chromosome:_3	AUGUSTUS	CDS	65015319	65015499	0.64	-	0	ID=g12451.t1.CDS4;Parent=g12451.t1;
OZ010654.1_Phania_funesta_genome_assembly,_chromosome:_3	AUGUSTUS	exon	65015319	65015499	.	-	.	ID=g12451.t1.exon4;Parent=g12451.t1;
OZ010654.1_Phania_funesta_genome_assembly,_chromosome:_3	AUGUSTUS	intron	65015500	65021953	0.64	-	.	ID=g12451.t1.intron4;Parent=g12451.t1;
OZ010654.1_Phania_funesta_genome_assembly,_chromosome:_3	AUGUSTUS	CDS	65021954	65022042	0.99	-	2	ID=g12451.t1.CDS5;Parent=g12451.t1;
OZ010654.1_Phania_funesta_genome_assembly,_chromosome:_3	AUGUSTUS	exon	65021954	65022042	.	-	.	ID=g12451.t1.exon5;Parent=g12451.t1;
OZ010654.1_Phania_funesta_genome_assembly,_chromosome:_3	AUGUSTUS	intron	65022043	65023619	1	-	.	ID=g12451.t1.intron5;Parent=g12451.t1;
OZ010654.1_Phania_funesta_genome_assembly,_chromosome:_3	AUGUSTUS	CDS	65023620	65023874	1	-	2	ID=g12451.t1.CDS6;Parent=g12451.t1;
OZ010654.1_Phania_funesta_genome_assembly,_chromosome:_3	AUGUSTUS	exon	65023620	65023874	.	-	.	ID=g12451.t1.exon6;Parent=g12451.t1;
OZ010654.1_Phania_funesta_genome_assembly,_chromosome:_3	AUGUSTUS	intron	65023875	65035682	1	-	.	ID=g12451.t1.intron6;Parent=g12451.t1;
OZ010654.1_Phania_funesta_genome_assembly,_chromosome:_3	AUGUSTUS	CDS	65035683	65035796	1	-	2	ID=g12451.t1.CDS7;Parent=g12451.t1;
OZ010654.1_Phania_funesta_genome_assembly,_chromosome:_3	AUGUSTUS	exon	65035683	65035796	.	-	.	ID=g12451.t1.exon7;Parent=g12451.t1;
OZ010654.1_Phania_funesta_genome_assembly,_chromosome:_3	AUGUSTUS	intron	65035797	65053737	1	-	.	ID=g12451.t1.intron7;Parent=g12451.t1;
OZ010654.1_Phania_funesta_genome_assembly,_chromosome:_3	AUGUSTUS	CDS	65053738	65053891	0.99	-	0	ID=g12451.t1.CDS8;Parent=g12451.t1;
OZ010654.1_Phania_funesta_genome_assembly,_chromosome:_3	AUGUSTUS	exon	65053738	65053891	.	-	.	ID=g12451.t1.exon8;Parent=g12451.t1;
OZ010654.1_Phania_funesta_genome_assembly,_chromosome:_3	AUGUSTUS	intron	65053892	65070952	0.99	-	.	ID=g12451.t1.intron8;Parent=g12451.t1;
OZ010654.1_Phania_funesta_genome_assembly,_chromosome:_3	AUGUSTUS	CDS	65070953	65071162	1	-	0	ID=g12451.t1.CDS9;Parent=g12451.t1;
OZ010654.1_Phania_funesta_genome_assembly,_chromosome:_3	AUGUSTUS	exon	65070953	65071162	.	-	.	ID=g12451.t1.exon9;Parent=g12451.t1;
OZ010654.1_Phania_funesta_genome_assembly,_chromosome:_3	AUGUSTUS	start_codon	65071160	65071162	.	-	0	ID=g12451.t1.start1;Parent=g12451.t1;
OZ010654.1_Phania_funesta_genome_assembly,_chromosome:_3	AUGUSTUS	gene	65351990	65367697	.	+	.	ID=g12452;
OZ010654.1_Phania_funesta_genome_assembly,_chromosome:_3	AUGUSTUS	mRNA	65351990	65367697	1	+	.	ID=g12452.t1;Parent=g12452;
OZ010654.1_Phania_funesta_genome_assembly,_chromosome:_3	AUGUSTUS	start_codon	65351990	65351992	.	+	0	ID=g12452.t1.start1;Parent=g12452.t1;
OZ010654.1_Phania_funesta_genome_assembly,_chromosome:_3	AUGUSTUS	CDS	65351990	65352214	1	+	0	ID=g12452.t1.CDS1;Parent=g12452.t1;
OZ010654.1_Phania_funesta_genome_assembly,_chromosome:_3	AUGUSTUS	exon	65351990	65352214	.	+	.	ID=g12452.t1.exon1;Parent=g12452.t1;
OZ010654.1_Phania_funesta_genome_assembly,_chromosome:_3	AUGUSTUS	intron	65352215	65355046	1	+	.	ID=g12452.t1.intron1;Parent=g12452.t1;
OZ010654.1_Phania_funesta_genome_assembly,_chromosome:_3	AUGUSTUS	CDS	65355047	65355314	1	+	0	ID=g12452.t1.CDS2;Parent=g12452.t1;
OZ010654.1_Phania_funesta_genome_assembly,_chromosome:_3	AUGUSTUS	exon	65355047	65355314	.	+	.	ID=g12452.t1.exon2;Parent=g12452.t1;
OZ010654.1_Phania_funesta_genome_assembly,_chromosome:_3	AUGUSTUS	intron	65355315	65362929	1	+	.	ID=g12452.t1.intron2;Parent=g12452.t1;
OZ010654.1_Phania_funesta_genome_assembly,_chromosome:_3	AUGUSTUS	CDS	65362930	65363144	1	+	2	ID=g12452.t1.CDS3;Parent=g12452.t1;
OZ010654.1_Phania_funesta_genome_assembly,_chromosome:_3	AUGUSTUS	exon	65362930	65363144	.	+	.	ID=g12452.t1.exon3;Parent=g12452.t1;
OZ010654.1_Phania_funesta_genome_assembly,_chromosome:_3	AUGUSTUS	intron	65363145	65363213	1	+	.	ID=g12452.t1.intron3;Parent=g12452.t1;
OZ010654.1_Phania_funesta_genome_assembly,_chromosome:_3	AUGUSTUS	CDS	65363214	65365435	1	+	0	ID=g12452.t1.CDS4;Parent=g12452.t1;
OZ010654.1_Phania_funesta_genome_assembly,_chromosome:_3	AUGUSTUS	exon	65363214	65365435	.	+	.	ID=g12452.t1.exon4;Parent=g12452.t1;
OZ010654.1_Phania_funesta_genome_assembly,_chromosome:_3	AUGUSTUS	intron	65365436	65365498	1	+	.	ID=g12452.t1.intron4;Parent=g12452.t1;
OZ010654.1_Phania_funesta_genome_assembly,_chromosome:_3	AUGUSTUS	CDS	65365499	65365716	1	+	1	ID=g12452.t1.CDS5;Parent=g12452.t1;
OZ010654.1_Phania_funesta_genome_assembly,_chromosome:_3	AUGUSTUS	exon	65365499	65365716	.	+	.	ID=g12452.t1.exon5;Parent=g12452.t1;
OZ010654.1_Phania_funesta_genome_assembly,_chromosome:_3	AUGUSTUS	intron	65365717	65367374	1	+	.	ID=g12452.t1.intron5;Parent=g12452.t1;
OZ010654.1_Phania_funesta_genome_assembly,_chromosome:_3	AUGUSTUS	CDS	65367375	65367577	1	+	2	ID=g12452.t1.CDS6;Parent=g12452.t1;
OZ010654.1_Phania_funesta_genome_assembly,_chromosome:_3	AUGUSTUS	exon	65367375	65367577	.	+	.	ID=g12452.t1.exon6;Parent=g12452.t1;
OZ010654.1_Phania_funesta_genome_assembly,_chromosome:_3	AUGUSTUS	intron	65367578	65367652	1	+	.	ID=g12452.t1.intron6;Parent=g12452.t1;
OZ010654.1_Phania_funesta_genome_assembly,_chromosome:_3	AUGUSTUS	CDS	65367653	65367697	1	+	0	ID=g12452.t1.CDS7;Parent=g12452.t1;
OZ010654.1_Phania_funesta_genome_assembly,_chromosome:_3	AUGUSTUS	exon	65367653	65367697	.	+	.	ID=g12452.t1.exon7;Parent=g12452.t1;
OZ010654.1_Phania_funesta_genome_assembly,_chromosome:_3	AUGUSTUS	stop_codon	65367695	65367697	.	+	0	ID=g12452.t1.stop1;Parent=g12452.t1;
OZ010654.1_Phania_funesta_genome_assembly,_chromosome:_3	AUGUSTUS	gene	65378526	65380302	.	+	.	ID=g12453;
OZ010654.1_Phania_funesta_genome_assembly,_chromosome:_3	AUGUSTUS	mRNA	65378526	65380302	0.9	+	.	ID=g12453.t1;Parent=g12453;
OZ010654.1_Phania_funesta_genome_assembly,_chromosome:_3	AUGUSTUS	start_codon	65378526	65378528	.	+	0	ID=g12453.t1.start1;Parent=g12453.t1;
OZ010654.1_Phania_funesta_genome_assembly,_chromosome:_3	AUGUSTUS	CDS	65378526	65378781	0.9	+	0	ID=g12453.t1.CDS1;Parent=g12453.t1;
OZ010654.1_Phania_funesta_genome_assembly,_chromosome:_3	AUGUSTUS	exon	65378526	65378781	.	+	.	ID=g12453.t1.exon1;Parent=g12453.t1;
OZ010654.1_Phania_funesta_genome_assembly,_chromosome:_3	AUGUSTUS	intron	65378782	65378839	1	+	.	ID=g12453.t1.intron1;Parent=g12453.t1;
OZ010654.1_Phania_funesta_genome_assembly,_chromosome:_3	AUGUSTUS	CDS	65378840	65379301	1	+	2	ID=g12453.t1.CDS2;Parent=g12453.t1;
OZ010654.1_Phania_funesta_genome_assembly,_chromosome:_3	AUGUSTUS	exon	65378840	65379301	.	+	.	ID=g12453.t1.exon2;Parent=g12453.t1;
OZ010654.1_Phania_funesta_genome_assembly,_chromosome:_3	AUGUSTUS	intron	65379302	65379370	1	+	.	ID=g12453.t1.intron2;Parent=g12453.t1;
OZ010654.1_Phania_funesta_genome_assembly,_chromosome:_3	AUGUSTUS	CDS	65379371	65379574	1	+	2	ID=g12453.t1.CDS3;Parent=g12453.t1;
OZ010654.1_Phania_funesta_genome_assembly,_chromosome:_3	AUGUSTUS	exon	65379371	65379574	.	+	.	ID=g12453.t1.exon3;Parent=g12453.t1;
OZ010654.1_Phania_funesta_genome_assembly,_chromosome:_3	AUGUSTUS	intron	65379575	65379637	1	+	.	ID=g12453.t1.intron3;Parent=g12453.t1;
OZ010654.1_Phania_funesta_genome_assembly,_chromosome:_3	AUGUSTUS	CDS	65379638	65380302	1	+	2	ID=g12453.t1.CDS4;Parent=g12453.t1;
OZ010654.1_Phania_funesta_genome_assembly,_chromosome:_3	AUGUSTUS	exon	65379638	65380302	.	+	.	ID=g12453.t1.exon4;Parent=g12453.t1;
OZ010654.1_Phania_funesta_genome_assembly,_chromosome:_3	AUGUSTUS	stop_codon	65380300	65380302	.	+	0	ID=g12453.t1.stop1;Parent=g12453.t1;
OZ010654.1_Phania_funesta_genome_assembly,_chromosome:_3	AUGUSTUS	mRNA	65378559	65380302	0.85	+	.	ID=g12453.t2;Parent=g12453;
OZ010654.1_Phania_funesta_genome_assembly,_chromosome:_3	AUGUSTUS	start_codon	65378559	65378561	.	+	0	ID=g12453.t2.start1;Parent=g12453.t2;
OZ010654.1_Phania_funesta_genome_assembly,_chromosome:_3	AUGUSTUS	CDS	65378559	65378781	0.85	+	0	ID=g12453.t2.CDS1;Parent=g12453.t2;
OZ010654.1_Phania_funesta_genome_assembly,_chromosome:_3	AUGUSTUS	exon	65378559	65378781	.	+	.	ID=g12453.t2.exon1;Parent=g12453.t2;
OZ010654.1_Phania_funesta_genome_assembly,_chromosome:_3	AUGUSTUS	intron	65378782	65378839	1	+	.	ID=g12453.t2.intron1;Parent=g12453.t2;
OZ010654.1_Phania_funesta_genome_assembly,_chromosome:_3	AUGUSTUS	CDS	65378840	65379301	1	+	2	ID=g12453.t2.CDS2;Parent=g12453.t2;
OZ010654.1_Phania_funesta_genome_assembly,_chromosome:_3	AUGUSTUS	exon	65378840	65379301	.	+	.	ID=g12453.t2.exon2;Parent=g12453.t2;
OZ010654.1_Phania_funesta_genome_assembly,_chromosome:_3	AUGUSTUS	intron	65379302	65379370	1	+	.	ID=g12453.t2.intron2;Parent=g12453.t2;
OZ010654.1_Phania_funesta_genome_assembly,_chromosome:_3	AUGUSTUS	CDS	65379371	65379574	1	+	2	ID=g12453.t2.CDS3;Parent=g12453.t2;
OZ010654.1_Phania_funesta_genome_assembly,_chromosome:_3	AUGUSTUS	exon	65379371	65379574	.	+	.	ID=g12453.t2.exon3;Parent=g12453.t2;
OZ010654.1_Phania_funesta_genome_assembly,_chromosome:_3	AUGUSTUS	intron	65379575	65379637	1	+	.	ID=g12453.t2.intron3;Parent=g12453.t2;
OZ010654.1_Phania_funesta_genome_assembly,_chromosome:_3	AUGUSTUS	CDS	65379638	65380302	1	+	2	ID=g12453.t2.CDS4;Parent=g12453.t2;
OZ010654.1_Phania_funesta_genome_assembly,_chromosome:_3	AUGUSTUS	exon	65379638	65380302	.	+	.	ID=g12453.t2.exon4;Parent=g12453.t2;
OZ010654.1_Phania_funesta_genome_assembly,_chromosome:_3	AUGUSTUS	stop_codon	65380300	65380302	.	+	0	ID=g12453.t2.stop1;Parent=g12453.t2;
OZ010654.1_Phania_funesta_genome_assembly,_chromosome:_3	GeneMark.hmm3	mRNA	65378640	65380302	.	+	.	ID=g12453.t3;Parent=g12453;
OZ010654.1_Phania_funesta_genome_assembly,_chromosome:_3	GeneMark.hmm3	start_codon	65378640	65378642	.	+	0	ID=g12453.t3.start1;Parent=g12453.t3;
OZ010654.1_Phania_funesta_genome_assembly,_chromosome:_3	GeneMark.hmm3	CDS	65378640	65378781	.	+	0	ID=g12453.t3.CDS1;Parent=g12453.t3;
OZ010654.1_Phania_funesta_genome_assembly,_chromosome:_3	GeneMark.hmm3	exon	65378640	65378781	0	+	.	ID=g12453.t3.exon1;Parent=g12453.t3;
OZ010654.1_Phania_funesta_genome_assembly,_chromosome:_3	GeneMark.hmm3	intron	65378782	65378839	.	+	2	ID=g12453.t3.intron1;Parent=g12453.t3;
OZ010654.1_Phania_funesta_genome_assembly,_chromosome:_3	GeneMark.hmm3	CDS	65378840	65379301	.	+	2	ID=g12453.t3.CDS2;Parent=g12453.t3;
OZ010654.1_Phania_funesta_genome_assembly,_chromosome:_3	GeneMark.hmm3	exon	65378840	65379301	0	+	.	ID=g12453.t3.exon2;Parent=g12453.t3;
OZ010654.1_Phania_funesta_genome_assembly,_chromosome:_3	GeneMark.hmm3	intron	65379302	65379370	.	+	2	ID=g12453.t3.intron2;Parent=g12453.t3;
OZ010654.1_Phania_funesta_genome_assembly,_chromosome:_3	GeneMark.hmm3	CDS	65379371	65379574	.	+	2	ID=g12453.t3.CDS3;Parent=g12453.t3;
OZ010654.1_Phania_funesta_genome_assembly,_chromosome:_3	GeneMark.hmm3	exon	65379371	65379574	0	+	.	ID=g12453.t3.exon3;Parent=g12453.t3;
OZ010654.1_Phania_funesta_genome_assembly,_chromosome:_3	GeneMark.hmm3	intron	65379575	65379637	.	+	2	ID=g12453.t3.intron3;Parent=g12453.t3;
OZ010654.1_Phania_funesta_genome_assembly,_chromosome:_3	GeneMark.hmm3	CDS	65379638	65380302	.	+	2	ID=g12453.t3.CDS4;Parent=g12453.t3;
OZ010654.1_Phania_funesta_genome_assembly,_chromosome:_3	GeneMark.hmm3	exon	65379638	65380302	0	+	.	ID=g12453.t3.exon4;Parent=g12453.t3;
OZ010654.1_Phania_funesta_genome_assembly,_chromosome:_3	GeneMark.hmm3	stop_codon	65380300	65380302	.	+	0	ID=g12453.t3.stop1;Parent=g12453.t3;
OZ010654.1_Phania_funesta_genome_assembly,_chromosome:_3	AUGUSTUS	gene	65385955	65397980	.	-	.	ID=g12454;
OZ010654.1_Phania_funesta_genome_assembly,_chromosome:_3	AUGUSTUS	mRNA	65385955	65397980	1	-	.	ID=g12454.t1;Parent=g12454;
OZ010654.1_Phania_funesta_genome_assembly,_chromosome:_3	AUGUSTUS	stop_codon	65385955	65385957	.	-	0	ID=g12454.t1.stop1;Parent=g12454.t1;
OZ010654.1_Phania_funesta_genome_assembly,_chromosome:_3	AUGUSTUS	CDS	65385955	65386022	1	-	2	ID=g12454.t1.CDS1;Parent=g12454.t1;
OZ010654.1_Phania_funesta_genome_assembly,_chromosome:_3	AUGUSTUS	exon	65385955	65386022	.	-	.	ID=g12454.t1.exon1;Parent=g12454.t1;
OZ010654.1_Phania_funesta_genome_assembly,_chromosome:_3	AUGUSTUS	intron	65386023	65387325	1	-	.	ID=g12454.t1.intron1;Parent=g12454.t1;
OZ010654.1_Phania_funesta_genome_assembly,_chromosome:_3	AUGUSTUS	CDS	65387326	65388582	1	-	2	ID=g12454.t1.CDS2;Parent=g12454.t1;
OZ010654.1_Phania_funesta_genome_assembly,_chromosome:_3	AUGUSTUS	exon	65387326	65388582	.	-	.	ID=g12454.t1.exon2;Parent=g12454.t1;
OZ010654.1_Phania_funesta_genome_assembly,_chromosome:_3	AUGUSTUS	intron	65388583	65392768	1	-	.	ID=g12454.t1.intron2;Parent=g12454.t1;
OZ010654.1_Phania_funesta_genome_assembly,_chromosome:_3	AUGUSTUS	CDS	65392769	65392967	1	-	0	ID=g12454.t1.CDS3;Parent=g12454.t1;
OZ010654.1_Phania_funesta_genome_assembly,_chromosome:_3	AUGUSTUS	exon	65392769	65392967	.	-	.	ID=g12454.t1.exon3;Parent=g12454.t1;
OZ010654.1_Phania_funesta_genome_assembly,_chromosome:_3	AUGUSTUS	intron	65392968	65393730	1	-	.	ID=g12454.t1.intron3;Parent=g12454.t1;
OZ010654.1_Phania_funesta_genome_assembly,_chromosome:_3	AUGUSTUS	CDS	65393731	65394369	1	-	0	ID=g12454.t1.CDS4;Parent=g12454.t1;
OZ010654.1_Phania_funesta_genome_assembly,_chromosome:_3	AUGUSTUS	exon	65393731	65394369	.	-	.	ID=g12454.t1.exon4;Parent=g12454.t1;
OZ010654.1_Phania_funesta_genome_assembly,_chromosome:_3	AUGUSTUS	intron	65394370	65397268	1	-	.	ID=g12454.t1.intron4;Parent=g12454.t1;
OZ010654.1_Phania_funesta_genome_assembly,_chromosome:_3	AUGUSTUS	CDS	65397269	65397739	1	-	0	ID=g12454.t1.CDS5;Parent=g12454.t1;
OZ010654.1_Phania_funesta_genome_assembly,_chromosome:_3	AUGUSTUS	exon	65397269	65397739	.	-	.	ID=g12454.t1.exon5;Parent=g12454.t1;
OZ010654.1_Phania_funesta_genome_assembly,_chromosome:_3	AUGUSTUS	intron	65397740	65397800	1	-	.	ID=g12454.t1.intron5;Parent=g12454.t1;
OZ010654.1_Phania_funesta_genome_assembly,_chromosome:_3	AUGUSTUS	CDS	65397801	65397980	1	-	0	ID=g12454.t1.CDS6;Parent=g12454.t1;
OZ010654.1_Phania_funesta_genome_assembly,_chromosome:_3	AUGUSTUS	exon	65397801	65397980	.	-	.	ID=g12454.t1.exon6;Parent=g12454.t1;
OZ010654.1_Phania_funesta_genome_assembly,_chromosome:_3	AUGUSTUS	start_codon	65397978	65397980	.	-	0	ID=g12454.t1.start1;Parent=g12454.t1;
OZ010654.1_Phania_funesta_genome_assembly,_chromosome:_3	AUGUSTUS	gene	65414732	65437248	.	+	.	ID=g12455;
OZ010654.1_Phania_funesta_genome_assembly,_chromosome:_3	AUGUSTUS	mRNA	65414732	65437248	0.82	+	.	ID=g12455.t1;Parent=g12455;
OZ010654.1_Phania_funesta_genome_assembly,_chromosome:_3	AUGUSTUS	start_codon	65414732	65414734	.	+	0	ID=g12455.t1.start1;Parent=g12455.t1;
OZ010654.1_Phania_funesta_genome_assembly,_chromosome:_3	AUGUSTUS	CDS	65414732	65415080	1	+	0	ID=g12455.t1.CDS1;Parent=g12455.t1;
OZ010654.1_Phania_funesta_genome_assembly,_chromosome:_3	AUGUSTUS	exon	65414732	65415080	.	+	.	ID=g12455.t1.exon1;Parent=g12455.t1;
OZ010654.1_Phania_funesta_genome_assembly,_chromosome:_3	AUGUSTUS	intron	65415081	65437039	0.82	+	.	ID=g12455.t1.intron1;Parent=g12455.t1;
OZ010654.1_Phania_funesta_genome_assembly,_chromosome:_3	AUGUSTUS	CDS	65437040	65437248	0.82	+	2	ID=g12455.t1.CDS2;Parent=g12455.t1;
OZ010654.1_Phania_funesta_genome_assembly,_chromosome:_3	AUGUSTUS	exon	65437040	65437248	.	+	.	ID=g12455.t1.exon2;Parent=g12455.t1;
OZ010654.1_Phania_funesta_genome_assembly,_chromosome:_3	AUGUSTUS	stop_codon	65437246	65437248	.	+	0	ID=g12455.t1.stop1;Parent=g12455.t1;
OZ010654.1_Phania_funesta_genome_assembly,_chromosome:_3	AUGUSTUS	gene	65461999	65471175	.	+	.	ID=g12456;
OZ010654.1_Phania_funesta_genome_assembly,_chromosome:_3	AUGUSTUS	mRNA	65461999	65471175	0.67	+	.	ID=g12456.t1;Parent=g12456;
OZ010654.1_Phania_funesta_genome_assembly,_chromosome:_3	AUGUSTUS	start_codon	65461999	65462001	.	+	0	ID=g12456.t1.start1;Parent=g12456.t1;
OZ010654.1_Phania_funesta_genome_assembly,_chromosome:_3	AUGUSTUS	CDS	65461999	65462528	1	+	0	ID=g12456.t1.CDS1;Parent=g12456.t1;
OZ010654.1_Phania_funesta_genome_assembly,_chromosome:_3	AUGUSTUS	exon	65461999	65462528	.	+	.	ID=g12456.t1.exon1;Parent=g12456.t1;
OZ010654.1_Phania_funesta_genome_assembly,_chromosome:_3	AUGUSTUS	intron	65462529	65462600	1	+	.	ID=g12456.t1.intron1;Parent=g12456.t1;
OZ010654.1_Phania_funesta_genome_assembly,_chromosome:_3	AUGUSTUS	CDS	65462601	65462691	1	+	1	ID=g12456.t1.CDS2;Parent=g12456.t1;
OZ010654.1_Phania_funesta_genome_assembly,_chromosome:_3	AUGUSTUS	exon	65462601	65462691	.	+	.	ID=g12456.t1.exon2;Parent=g12456.t1;
OZ010654.1_Phania_funesta_genome_assembly,_chromosome:_3	AUGUSTUS	intron	65462692	65464927	1	+	.	ID=g12456.t1.intron2;Parent=g12456.t1;
OZ010654.1_Phania_funesta_genome_assembly,_chromosome:_3	AUGUSTUS	CDS	65464928	65465158	1	+	0	ID=g12456.t1.CDS3;Parent=g12456.t1;
OZ010654.1_Phania_funesta_genome_assembly,_chromosome:_3	AUGUSTUS	exon	65464928	65465158	.	+	.	ID=g12456.t1.exon3;Parent=g12456.t1;
OZ010654.1_Phania_funesta_genome_assembly,_chromosome:_3	AUGUSTUS	intron	65465159	65465218	1	+	.	ID=g12456.t1.intron3;Parent=g12456.t1;
OZ010654.1_Phania_funesta_genome_assembly,_chromosome:_3	AUGUSTUS	CDS	65465219	65465481	1	+	0	ID=g12456.t1.CDS4;Parent=g12456.t1;
OZ010654.1_Phania_funesta_genome_assembly,_chromosome:_3	AUGUSTUS	exon	65465219	65465481	.	+	.	ID=g12456.t1.exon4;Parent=g12456.t1;
OZ010654.1_Phania_funesta_genome_assembly,_chromosome:_3	AUGUSTUS	intron	65465482	65470251	1	+	.	ID=g12456.t1.intron4;Parent=g12456.t1;
OZ010654.1_Phania_funesta_genome_assembly,_chromosome:_3	AUGUSTUS	CDS	65470252	65470507	1	+	1	ID=g12456.t1.CDS5;Parent=g12456.t1;
OZ010654.1_Phania_funesta_genome_assembly,_chromosome:_3	AUGUSTUS	exon	65470252	65470507	.	+	.	ID=g12456.t1.exon5;Parent=g12456.t1;
OZ010654.1_Phania_funesta_genome_assembly,_chromosome:_3	AUGUSTUS	intron	65470508	65470571	1	+	.	ID=g12456.t1.intron5;Parent=g12456.t1;
OZ010654.1_Phania_funesta_genome_assembly,_chromosome:_3	AUGUSTUS	CDS	65470572	65470880	1	+	0	ID=g12456.t1.CDS6;Parent=g12456.t1;
OZ010654.1_Phania_funesta_genome_assembly,_chromosome:_3	AUGUSTUS	exon	65470572	65470880	.	+	.	ID=g12456.t1.exon6;Parent=g12456.t1;
OZ010654.1_Phania_funesta_genome_assembly,_chromosome:_3	AUGUSTUS	intron	65470881	65470944	1	+	.	ID=g12456.t1.intron6;Parent=g12456.t1;
OZ010654.1_Phania_funesta_genome_assembly,_chromosome:_3	AUGUSTUS	CDS	65470945	65471175	0.67	+	0	ID=g12456.t1.CDS7;Parent=g12456.t1;
OZ010654.1_Phania_funesta_genome_assembly,_chromosome:_3	AUGUSTUS	exon	65470945	65471175	.	+	.	ID=g12456.t1.exon7;Parent=g12456.t1;
OZ010654.1_Phania_funesta_genome_assembly,_chromosome:_3	AUGUSTUS	stop_codon	65471173	65471175	.	+	0	ID=g12456.t1.stop1;Parent=g12456.t1;
OZ010654.1_Phania_funesta_genome_assembly,_chromosome:_3	AUGUSTUS	mRNA	65461999	65471175	0.55	+	.	ID=g12456.t2;Parent=g12456;
OZ010654.1_Phania_funesta_genome_assembly,_chromosome:_3	AUGUSTUS	start_codon	65461999	65462001	.	+	0	ID=g12456.t2.start1;Parent=g12456.t2;
OZ010654.1_Phania_funesta_genome_assembly,_chromosome:_3	AUGUSTUS	CDS	65461999	65462528	1	+	0	ID=g12456.t2.CDS1;Parent=g12456.t2;
OZ010654.1_Phania_funesta_genome_assembly,_chromosome:_3	AUGUSTUS	exon	65461999	65462528	.	+	.	ID=g12456.t2.exon1;Parent=g12456.t2;
OZ010654.1_Phania_funesta_genome_assembly,_chromosome:_3	AUGUSTUS	intron	65462529	65462600	1	+	.	ID=g12456.t2.intron1;Parent=g12456.t2;
OZ010654.1_Phania_funesta_genome_assembly,_chromosome:_3	AUGUSTUS	CDS	65462601	65462691	1	+	1	ID=g12456.t2.CDS2;Parent=g12456.t2;
OZ010654.1_Phania_funesta_genome_assembly,_chromosome:_3	AUGUSTUS	exon	65462601	65462691	.	+	.	ID=g12456.t2.exon2;Parent=g12456.t2;
OZ010654.1_Phania_funesta_genome_assembly,_chromosome:_3	AUGUSTUS	intron	65462692	65464927	1	+	.	ID=g12456.t2.intron2;Parent=g12456.t2;
OZ010654.1_Phania_funesta_genome_assembly,_chromosome:_3	AUGUSTUS	CDS	65464928	65465158	1	+	0	ID=g12456.t2.CDS3;Parent=g12456.t2;
OZ010654.1_Phania_funesta_genome_assembly,_chromosome:_3	AUGUSTUS	exon	65464928	65465158	.	+	.	ID=g12456.t2.exon3;Parent=g12456.t2;
OZ010654.1_Phania_funesta_genome_assembly,_chromosome:_3	AUGUSTUS	intron	65465159	65465218	1	+	.	ID=g12456.t2.intron3;Parent=g12456.t2;
OZ010654.1_Phania_funesta_genome_assembly,_chromosome:_3	AUGUSTUS	CDS	65465219	65465481	1	+	0	ID=g12456.t2.CDS4;Parent=g12456.t2;
OZ010654.1_Phania_funesta_genome_assembly,_chromosome:_3	AUGUSTUS	exon	65465219	65465481	.	+	.	ID=g12456.t2.exon4;Parent=g12456.t2;
OZ010654.1_Phania_funesta_genome_assembly,_chromosome:_3	AUGUSTUS	intron	65465482	65470386	1	+	.	ID=g12456.t2.intron4;Parent=g12456.t2;
OZ010654.1_Phania_funesta_genome_assembly,_chromosome:_3	AUGUSTUS	CDS	65470387	65470507	1	+	1	ID=g12456.t2.CDS5;Parent=g12456.t2;
OZ010654.1_Phania_funesta_genome_assembly,_chromosome:_3	AUGUSTUS	exon	65470387	65470507	.	+	.	ID=g12456.t2.exon5;Parent=g12456.t2;
OZ010654.1_Phania_funesta_genome_assembly,_chromosome:_3	AUGUSTUS	intron	65470508	65470571	1	+	.	ID=g12456.t2.intron5;Parent=g12456.t2;
OZ010654.1_Phania_funesta_genome_assembly,_chromosome:_3	AUGUSTUS	CDS	65470572	65470880	1	+	0	ID=g12456.t2.CDS6;Parent=g12456.t2;
OZ010654.1_Phania_funesta_genome_assembly,_chromosome:_3	AUGUSTUS	exon	65470572	65470880	.	+	.	ID=g12456.t2.exon6;Parent=g12456.t2;
OZ010654.1_Phania_funesta_genome_assembly,_chromosome:_3	AUGUSTUS	intron	65470881	65470944	1	+	.	ID=g12456.t2.intron6;Parent=g12456.t2;
OZ010654.1_Phania_funesta_genome_assembly,_chromosome:_3	AUGUSTUS	CDS	65470945	65471175	0.55	+	0	ID=g12456.t2.CDS7;Parent=g12456.t2;
OZ010654.1_Phania_funesta_genome_assembly,_chromosome:_3	AUGUSTUS	exon	65470945	65471175	.	+	.	ID=g12456.t2.exon7;Parent=g12456.t2;
OZ010654.1_Phania_funesta_genome_assembly,_chromosome:_3	AUGUSTUS	stop_codon	65471173	65471175	.	+	0	ID=g12456.t2.stop1;Parent=g12456.t2;
OZ010654.1_Phania_funesta_genome_assembly,_chromosome:_3	AUGUSTUS	gene	65503987	65512691	.	+	.	ID=g12457;
OZ010654.1_Phania_funesta_genome_assembly,_chromosome:_3	AUGUSTUS	mRNA	65503987	65512691	0.43	+	.	ID=g12457.t1;Parent=g12457;
OZ010654.1_Phania_funesta_genome_assembly,_chromosome:_3	AUGUSTUS	start_codon	65503987	65503989	.	+	0	ID=g12457.t1.start1;Parent=g12457.t1;
OZ010654.1_Phania_funesta_genome_assembly,_chromosome:_3	AUGUSTUS	CDS	65503987	65504103	0.83	+	0	ID=g12457.t1.CDS1;Parent=g12457.t1;
OZ010654.1_Phania_funesta_genome_assembly,_chromosome:_3	AUGUSTUS	exon	65503987	65504103	.	+	.	ID=g12457.t1.exon1;Parent=g12457.t1;
OZ010654.1_Phania_funesta_genome_assembly,_chromosome:_3	AUGUSTUS	intron	65504104	65506506	0.97	+	.	ID=g12457.t1.intron1;Parent=g12457.t1;
OZ010654.1_Phania_funesta_genome_assembly,_chromosome:_3	AUGUSTUS	CDS	65506507	65506674	0.86	+	0	ID=g12457.t1.CDS2;Parent=g12457.t1;
OZ010654.1_Phania_funesta_genome_assembly,_chromosome:_3	AUGUSTUS	exon	65506507	65506674	.	+	.	ID=g12457.t1.exon2;Parent=g12457.t1;
OZ010654.1_Phania_funesta_genome_assembly,_chromosome:_3	AUGUSTUS	intron	65506675	65512643	0.51	+	.	ID=g12457.t1.intron2;Parent=g12457.t1;
OZ010654.1_Phania_funesta_genome_assembly,_chromosome:_3	AUGUSTUS	CDS	65512644	65512691	0.51	+	0	ID=g12457.t1.CDS3;Parent=g12457.t1;
OZ010654.1_Phania_funesta_genome_assembly,_chromosome:_3	AUGUSTUS	exon	65512644	65512691	.	+	.	ID=g12457.t1.exon3;Parent=g12457.t1;
OZ010654.1_Phania_funesta_genome_assembly,_chromosome:_3	AUGUSTUS	stop_codon	65512689	65512691	.	+	0	ID=g12457.t1.stop1;Parent=g12457.t1;
OZ010654.1_Phania_funesta_genome_assembly,_chromosome:_3	AUGUSTUS	gene	65538558	65543409	.	-	.	ID=g12458;
OZ010654.1_Phania_funesta_genome_assembly,_chromosome:_3	AUGUSTUS	mRNA	65538558	65543409	1	-	.	ID=g12458.t1;Parent=g12458;
OZ010654.1_Phania_funesta_genome_assembly,_chromosome:_3	AUGUSTUS	stop_codon	65538558	65538560	.	-	0	ID=g12458.t1.stop1;Parent=g12458.t1;
OZ010654.1_Phania_funesta_genome_assembly,_chromosome:_3	AUGUSTUS	CDS	65538558	65538952	1	-	2	ID=g12458.t1.CDS1;Parent=g12458.t1;
OZ010654.1_Phania_funesta_genome_assembly,_chromosome:_3	AUGUSTUS	exon	65538558	65538952	.	-	.	ID=g12458.t1.exon1;Parent=g12458.t1;
OZ010654.1_Phania_funesta_genome_assembly,_chromosome:_3	AUGUSTUS	intron	65538953	65539013	1	-	.	ID=g12458.t1.intron1;Parent=g12458.t1;
OZ010654.1_Phania_funesta_genome_assembly,_chromosome:_3	AUGUSTUS	CDS	65539014	65539125	1	-	0	ID=g12458.t1.CDS2;Parent=g12458.t1;
OZ010654.1_Phania_funesta_genome_assembly,_chromosome:_3	AUGUSTUS	exon	65539014	65539125	.	-	.	ID=g12458.t1.exon2;Parent=g12458.t1;
OZ010654.1_Phania_funesta_genome_assembly,_chromosome:_3	AUGUSTUS	intron	65539126	65539188	1	-	.	ID=g12458.t1.intron2;Parent=g12458.t1;
OZ010654.1_Phania_funesta_genome_assembly,_chromosome:_3	AUGUSTUS	CDS	65539189	65539291	1	-	1	ID=g12458.t1.CDS3;Parent=g12458.t1;
OZ010654.1_Phania_funesta_genome_assembly,_chromosome:_3	AUGUSTUS	exon	65539189	65539291	.	-	.	ID=g12458.t1.exon3;Parent=g12458.t1;
OZ010654.1_Phania_funesta_genome_assembly,_chromosome:_3	AUGUSTUS	intron	65539292	65539350	1	-	.	ID=g12458.t1.intron3;Parent=g12458.t1;
OZ010654.1_Phania_funesta_genome_assembly,_chromosome:_3	AUGUSTUS	CDS	65539351	65539671	1	-	1	ID=g12458.t1.CDS4;Parent=g12458.t1;
OZ010654.1_Phania_funesta_genome_assembly,_chromosome:_3	AUGUSTUS	exon	65539351	65539671	.	-	.	ID=g12458.t1.exon4;Parent=g12458.t1;
OZ010654.1_Phania_funesta_genome_assembly,_chromosome:_3	AUGUSTUS	intron	65539672	65539745	1	-	.	ID=g12458.t1.intron4;Parent=g12458.t1;
OZ010654.1_Phania_funesta_genome_assembly,_chromosome:_3	AUGUSTUS	CDS	65539746	65539823	1	-	1	ID=g12458.t1.CDS5;Parent=g12458.t1;
OZ010654.1_Phania_funesta_genome_assembly,_chromosome:_3	AUGUSTUS	exon	65539746	65539823	.	-	.	ID=g12458.t1.exon5;Parent=g12458.t1;
OZ010654.1_Phania_funesta_genome_assembly,_chromosome:_3	AUGUSTUS	intron	65539824	65542225	1	-	.	ID=g12458.t1.intron5;Parent=g12458.t1;
OZ010654.1_Phania_funesta_genome_assembly,_chromosome:_3	AUGUSTUS	CDS	65542226	65542334	1	-	2	ID=g12458.t1.CDS6;Parent=g12458.t1;
OZ010654.1_Phania_funesta_genome_assembly,_chromosome:_3	AUGUSTUS	exon	65542226	65542334	.	-	.	ID=g12458.t1.exon6;Parent=g12458.t1;
OZ010654.1_Phania_funesta_genome_assembly,_chromosome:_3	AUGUSTUS	intron	65542335	65542398	1	-	.	ID=g12458.t1.intron6;Parent=g12458.t1;
OZ010654.1_Phania_funesta_genome_assembly,_chromosome:_3	AUGUSTUS	CDS	65542399	65542782	1	-	2	ID=g12458.t1.CDS7;Parent=g12458.t1;
OZ010654.1_Phania_funesta_genome_assembly,_chromosome:_3	AUGUSTUS	exon	65542399	65542782	.	-	.	ID=g12458.t1.exon7;Parent=g12458.t1;
OZ010654.1_Phania_funesta_genome_assembly,_chromosome:_3	AUGUSTUS	intron	65542783	65542842	1	-	.	ID=g12458.t1.intron7;Parent=g12458.t1;
OZ010654.1_Phania_funesta_genome_assembly,_chromosome:_3	AUGUSTUS	CDS	65542843	65542999	1	-	0	ID=g12458.t1.CDS8;Parent=g12458.t1;
OZ010654.1_Phania_funesta_genome_assembly,_chromosome:_3	AUGUSTUS	exon	65542843	65542999	.	-	.	ID=g12458.t1.exon8;Parent=g12458.t1;
OZ010654.1_Phania_funesta_genome_assembly,_chromosome:_3	AUGUSTUS	intron	65543000	65543054	1	-	.	ID=g12458.t1.intron8;Parent=g12458.t1;
OZ010654.1_Phania_funesta_genome_assembly,_chromosome:_3	AUGUSTUS	CDS	65543055	65543302	1	-	2	ID=g12458.t1.CDS9;Parent=g12458.t1;
OZ010654.1_Phania_funesta_genome_assembly,_chromosome:_3	AUGUSTUS	exon	65543055	65543302	.	-	.	ID=g12458.t1.exon9;Parent=g12458.t1;
OZ010654.1_Phania_funesta_genome_assembly,_chromosome:_3	AUGUSTUS	intron	65543303	65543363	1	-	.	ID=g12458.t1.intron9;Parent=g12458.t1;
OZ010654.1_Phania_funesta_genome_assembly,_chromosome:_3	AUGUSTUS	CDS	65543364	65543409	1	-	0	ID=g12458.t1.CDS10;Parent=g12458.t1;
OZ010654.1_Phania_funesta_genome_assembly,_chromosome:_3	AUGUSTUS	exon	65543364	65543409	.	-	.	ID=g12458.t1.exon10;Parent=g12458.t1;
OZ010654.1_Phania_funesta_genome_assembly,_chromosome:_3	AUGUSTUS	start_codon	65543407	65543409	.	-	0	ID=g12458.t1.start1;Parent=g12458.t1;
OZ010654.1_Phania_funesta_genome_assembly,_chromosome:_3	GeneMark.hmm3	mRNA	65538558	65539442	.	-	.	ID=g12458.t2;Parent=g12458;
OZ010654.1_Phania_funesta_genome_assembly,_chromosome:_3	GeneMark.hmm3	stop_codon	65538558	65538560	.	-	0	ID=g12458.t2.stop1;Parent=g12458.t2;
OZ010654.1_Phania_funesta_genome_assembly,_chromosome:_3	GeneMark.hmm3	CDS	65538558	65538952	.	-	2	ID=g12458.t2.CDS1;Parent=g12458.t2;
OZ010654.1_Phania_funesta_genome_assembly,_chromosome:_3	GeneMark.hmm3	exon	65538558	65538952	0	-	.	ID=g12458.t2.exon1;Parent=g12458.t2;
OZ010654.1_Phania_funesta_genome_assembly,_chromosome:_3	GeneMark.hmm3	intron	65538953	65539013	.	-	0	ID=g12458.t2.intron1;Parent=g12458.t2;
OZ010654.1_Phania_funesta_genome_assembly,_chromosome:_3	GeneMark.hmm3	CDS	65539014	65539125	.	-	0	ID=g12458.t2.CDS2;Parent=g12458.t2;
OZ010654.1_Phania_funesta_genome_assembly,_chromosome:_3	GeneMark.hmm3	exon	65539014	65539125	0	-	.	ID=g12458.t2.exon2;Parent=g12458.t2;
OZ010654.1_Phania_funesta_genome_assembly,_chromosome:_3	GeneMark.hmm3	intron	65539126	65539188	.	-	1	ID=g12458.t2.intron2;Parent=g12458.t2;
OZ010654.1_Phania_funesta_genome_assembly,_chromosome:_3	GeneMark.hmm3	CDS	65539189	65539291	.	-	1	ID=g12458.t2.CDS3;Parent=g12458.t2;
OZ010654.1_Phania_funesta_genome_assembly,_chromosome:_3	GeneMark.hmm3	exon	65539189	65539291	0	-	.	ID=g12458.t2.exon3;Parent=g12458.t2;
OZ010654.1_Phania_funesta_genome_assembly,_chromosome:_3	GeneMark.hmm3	intron	65539292	65539350	.	-	0	ID=g12458.t2.intron3;Parent=g12458.t2;
OZ010654.1_Phania_funesta_genome_assembly,_chromosome:_3	GeneMark.hmm3	CDS	65539351	65539442	.	-	0	ID=g12458.t2.CDS4;Parent=g12458.t2;
OZ010654.1_Phania_funesta_genome_assembly,_chromosome:_3	GeneMark.hmm3	exon	65539351	65539442	0	-	.	ID=g12458.t2.exon4;Parent=g12458.t2;
OZ010654.1_Phania_funesta_genome_assembly,_chromosome:_3	GeneMark.hmm3	start_codon	65539440	65539442	.	-	0	ID=g12458.t2.start1;Parent=g12458.t2;
OZ010654.1_Phania_funesta_genome_assembly,_chromosome:_3	GeneMark.hmm3	mRNA	65542222	65543409	.	-	.	ID=g12458.t3;Parent=g12458;
OZ010654.1_Phania_funesta_genome_assembly,_chromosome:_3	GeneMark.hmm3	stop_codon	65542222	65542224	.	-	0	ID=g12458.t3.stop1;Parent=g12458.t3;
OZ010654.1_Phania_funesta_genome_assembly,_chromosome:_3	GeneMark.hmm3	CDS	65542222	65542334	.	-	2	ID=g12458.t3.CDS1;Parent=g12458.t3;
OZ010654.1_Phania_funesta_genome_assembly,_chromosome:_3	GeneMark.hmm3	exon	65542222	65542334	0	-	.	ID=g12458.t3.exon1;Parent=g12458.t3;
OZ010654.1_Phania_funesta_genome_assembly,_chromosome:_3	GeneMark.hmm3	intron	65542335	65542398	.	-	2	ID=g12458.t3.intron1;Parent=g12458.t3;
OZ010654.1_Phania_funesta_genome_assembly,_chromosome:_3	GeneMark.hmm3	CDS	65542399	65542782	.	-	2	ID=g12458.t3.CDS2;Parent=g12458.t3;
OZ010654.1_Phania_funesta_genome_assembly,_chromosome:_3	GeneMark.hmm3	exon	65542399	65542782	0	-	.	ID=g12458.t3.exon2;Parent=g12458.t3;
OZ010654.1_Phania_funesta_genome_assembly,_chromosome:_3	GeneMark.hmm3	intron	65542783	65542842	.	-	0	ID=g12458.t3.intron2;Parent=g12458.t3;
OZ010654.1_Phania_funesta_genome_assembly,_chromosome:_3	GeneMark.hmm3	CDS	65542843	65542999	.	-	0	ID=g12458.t3.CDS3;Parent=g12458.t3;
OZ010654.1_Phania_funesta_genome_assembly,_chromosome:_3	GeneMark.hmm3	exon	65542843	65542999	0	-	.	ID=g12458.t3.exon3;Parent=g12458.t3;
OZ010654.1_Phania_funesta_genome_assembly,_chromosome:_3	GeneMark.hmm3	intron	65543000	65543054	.	-	2	ID=g12458.t3.intron3;Parent=g12458.t3;
OZ010654.1_Phania_funesta_genome_assembly,_chromosome:_3	GeneMark.hmm3	CDS	65543055	65543302	.	-	2	ID=g12458.t3.CDS4;Parent=g12458.t3;
OZ010654.1_Phania_funesta_genome_assembly,_chromosome:_3	GeneMark.hmm3	exon	65543055	65543302	0	-	.	ID=g12458.t3.exon4;Parent=g12458.t3;
OZ010654.1_Phania_funesta_genome_assembly,_chromosome:_3	GeneMark.hmm3	intron	65543303	65543363	.	-	0	ID=g12458.t3.intron4;Parent=g12458.t3;
OZ010654.1_Phania_funesta_genome_assembly,_chromosome:_3	GeneMark.hmm3	CDS	65543364	65543409	.	-	0	ID=g12458.t3.CDS5;Parent=g12458.t3;
OZ010654.1_Phania_funesta_genome_assembly,_chromosome:_3	GeneMark.hmm3	exon	65543364	65543409	0	-	.	ID=g12458.t3.exon5;Parent=g12458.t3;
OZ010654.1_Phania_funesta_genome_assembly,_chromosome:_3	GeneMark.hmm3	start_codon	65543407	65543409	.	-	0	ID=g12458.t3.start1;Parent=g12458.t3;
OZ010654.1_Phania_funesta_genome_assembly,_chromosome:_3	AUGUSTUS	gene	65559348	65562206	.	+	.	ID=g12459;
OZ010654.1_Phania_funesta_genome_assembly,_chromosome:_3	AUGUSTUS	mRNA	65559348	65562206	1	+	.	ID=g12459.t1;Parent=g12459;
OZ010654.1_Phania_funesta_genome_assembly,_chromosome:_3	AUGUSTUS	start_codon	65559348	65559350	.	+	0	ID=g12459.t1.start1;Parent=g12459.t1;
OZ010654.1_Phania_funesta_genome_assembly,_chromosome:_3	AUGUSTUS	CDS	65559348	65562206	1	+	0	ID=g12459.t1.CDS1;Parent=g12459.t1;
OZ010654.1_Phania_funesta_genome_assembly,_chromosome:_3	AUGUSTUS	exon	65559348	65562206	.	+	.	ID=g12459.t1.exon1;Parent=g12459.t1;
OZ010654.1_Phania_funesta_genome_assembly,_chromosome:_3	AUGUSTUS	stop_codon	65562204	65562206	.	+	0	ID=g12459.t1.stop1;Parent=g12459.t1;
OZ010654.1_Phania_funesta_genome_assembly,_chromosome:_3	AUGUSTUS	gene	65569593	65569883	.	-	.	ID=g12460;
OZ010654.1_Phania_funesta_genome_assembly,_chromosome:_3	AUGUSTUS	mRNA	65569593	65569883	0.84	-	.	ID=g12460.t1;Parent=g12460;
OZ010654.1_Phania_funesta_genome_assembly,_chromosome:_3	AUGUSTUS	stop_codon	65569593	65569595	.	-	0	ID=g12460.t1.stop1;Parent=g12460.t1;
OZ010654.1_Phania_funesta_genome_assembly,_chromosome:_3	AUGUSTUS	CDS	65569593	65569883	0.84	-	0	ID=g12460.t1.CDS1;Parent=g12460.t1;
OZ010654.1_Phania_funesta_genome_assembly,_chromosome:_3	AUGUSTUS	exon	65569593	65569883	.	-	.	ID=g12460.t1.exon1;Parent=g12460.t1;
OZ010654.1_Phania_funesta_genome_assembly,_chromosome:_3	AUGUSTUS	start_codon	65569881	65569883	.	-	0	ID=g12460.t1.start1;Parent=g12460.t1;
OZ010654.1_Phania_funesta_genome_assembly,_chromosome:_3	AUGUSTUS	gene	65578740	65585444	.	+	.	ID=g12461;
OZ010654.1_Phania_funesta_genome_assembly,_chromosome:_3	AUGUSTUS	mRNA	65578740	65585444	0.25	+	.	ID=g12461.t1;Parent=g12461;
OZ010654.1_Phania_funesta_genome_assembly,_chromosome:_3	AUGUSTUS	start_codon	65578740	65578742	.	+	0	ID=g12461.t1.start1;Parent=g12461.t1;
OZ010654.1_Phania_funesta_genome_assembly,_chromosome:_3	AUGUSTUS	CDS	65578740	65578766	0.88	+	0	ID=g12461.t1.CDS1;Parent=g12461.t1;
OZ010654.1_Phania_funesta_genome_assembly,_chromosome:_3	AUGUSTUS	exon	65578740	65578766	.	+	.	ID=g12461.t1.exon1;Parent=g12461.t1;
OZ010654.1_Phania_funesta_genome_assembly,_chromosome:_3	AUGUSTUS	intron	65578767	65583011	0.88	+	.	ID=g12461.t1.intron1;Parent=g12461.t1;
OZ010654.1_Phania_funesta_genome_assembly,_chromosome:_3	AUGUSTUS	CDS	65583012	65583131	1	+	0	ID=g12461.t1.CDS2;Parent=g12461.t1;
OZ010654.1_Phania_funesta_genome_assembly,_chromosome:_3	AUGUSTUS	exon	65583012	65583131	.	+	.	ID=g12461.t1.exon2;Parent=g12461.t1;
OZ010654.1_Phania_funesta_genome_assembly,_chromosome:_3	AUGUSTUS	intron	65583132	65584442	1	+	.	ID=g12461.t1.intron2;Parent=g12461.t1;
OZ010654.1_Phania_funesta_genome_assembly,_chromosome:_3	AUGUSTUS	CDS	65584443	65584538	1	+	0	ID=g12461.t1.CDS3;Parent=g12461.t1;
OZ010654.1_Phania_funesta_genome_assembly,_chromosome:_3	AUGUSTUS	exon	65584443	65584538	.	+	.	ID=g12461.t1.exon3;Parent=g12461.t1;
OZ010654.1_Phania_funesta_genome_assembly,_chromosome:_3	AUGUSTUS	intron	65584539	65585300	0.27	+	.	ID=g12461.t1.intron3;Parent=g12461.t1;
OZ010654.1_Phania_funesta_genome_assembly,_chromosome:_3	AUGUSTUS	CDS	65585301	65585444	0.27	+	0	ID=g12461.t1.CDS4;Parent=g12461.t1;
OZ010654.1_Phania_funesta_genome_assembly,_chromosome:_3	AUGUSTUS	exon	65585301	65585444	.	+	.	ID=g12461.t1.exon4;Parent=g12461.t1;
OZ010654.1_Phania_funesta_genome_assembly,_chromosome:_3	AUGUSTUS	stop_codon	65585442	65585444	.	+	0	ID=g12461.t1.stop1;Parent=g12461.t1;
OZ010654.1_Phania_funesta_genome_assembly,_chromosome:_3	AUGUSTUS	gene	65588181	65598853	.	+	.	ID=g12462;
OZ010654.1_Phania_funesta_genome_assembly,_chromosome:_3	AUGUSTUS	mRNA	65588181	65598853	1	+	.	ID=g12462.t1;Parent=g12462;
OZ010654.1_Phania_funesta_genome_assembly,_chromosome:_3	AUGUSTUS	start_codon	65588181	65588183	.	+	0	ID=g12462.t1.start1;Parent=g12462.t1;
OZ010654.1_Phania_funesta_genome_assembly,_chromosome:_3	AUGUSTUS	CDS	65588181	65589386	1	+	0	ID=g12462.t1.CDS1;Parent=g12462.t1;
OZ010654.1_Phania_funesta_genome_assembly,_chromosome:_3	AUGUSTUS	exon	65588181	65589386	.	+	.	ID=g12462.t1.exon1;Parent=g12462.t1;
OZ010654.1_Phania_funesta_genome_assembly,_chromosome:_3	AUGUSTUS	intron	65589387	65589452	1	+	.	ID=g12462.t1.intron1;Parent=g12462.t1;
OZ010654.1_Phania_funesta_genome_assembly,_chromosome:_3	AUGUSTUS	CDS	65589453	65589638	1	+	0	ID=g12462.t1.CDS2;Parent=g12462.t1;
OZ010654.1_Phania_funesta_genome_assembly,_chromosome:_3	AUGUSTUS	exon	65589453	65589638	.	+	.	ID=g12462.t1.exon2;Parent=g12462.t1;
OZ010654.1_Phania_funesta_genome_assembly,_chromosome:_3	AUGUSTUS	intron	65589639	65589708	1	+	.	ID=g12462.t1.intron2;Parent=g12462.t1;
OZ010654.1_Phania_funesta_genome_assembly,_chromosome:_3	AUGUSTUS	CDS	65589709	65590026	1	+	0	ID=g12462.t1.CDS3;Parent=g12462.t1;
OZ010654.1_Phania_funesta_genome_assembly,_chromosome:_3	AUGUSTUS	exon	65589709	65590026	.	+	.	ID=g12462.t1.exon3;Parent=g12462.t1;
OZ010654.1_Phania_funesta_genome_assembly,_chromosome:_3	AUGUSTUS	intron	65590027	65590110	1	+	.	ID=g12462.t1.intron3;Parent=g12462.t1;
OZ010654.1_Phania_funesta_genome_assembly,_chromosome:_3	AUGUSTUS	CDS	65590111	65590308	1	+	0	ID=g12462.t1.CDS4;Parent=g12462.t1;
OZ010654.1_Phania_funesta_genome_assembly,_chromosome:_3	AUGUSTUS	exon	65590111	65590308	.	+	.	ID=g12462.t1.exon4;Parent=g12462.t1;
OZ010654.1_Phania_funesta_genome_assembly,_chromosome:_3	AUGUSTUS	intron	65590309	65592573	1	+	.	ID=g12462.t1.intron4;Parent=g12462.t1;
OZ010654.1_Phania_funesta_genome_assembly,_chromosome:_3	AUGUSTUS	CDS	65592574	65593056	1	+	0	ID=g12462.t1.CDS5;Parent=g12462.t1;
OZ010654.1_Phania_funesta_genome_assembly,_chromosome:_3	AUGUSTUS	exon	65592574	65593056	.	+	.	ID=g12462.t1.exon5;Parent=g12462.t1;
OZ010654.1_Phania_funesta_genome_assembly,_chromosome:_3	AUGUSTUS	intron	65593057	65598485	1	+	.	ID=g12462.t1.intron5;Parent=g12462.t1;
OZ010654.1_Phania_funesta_genome_assembly,_chromosome:_3	AUGUSTUS	CDS	65598486	65598612	1	+	0	ID=g12462.t1.CDS6;Parent=g12462.t1;
OZ010654.1_Phania_funesta_genome_assembly,_chromosome:_3	AUGUSTUS	exon	65598486	65598612	.	+	.	ID=g12462.t1.exon6;Parent=g12462.t1;
OZ010654.1_Phania_funesta_genome_assembly,_chromosome:_3	AUGUSTUS	intron	65598613	65598737	1	+	.	ID=g12462.t1.intron6;Parent=g12462.t1;
OZ010654.1_Phania_funesta_genome_assembly,_chromosome:_3	AUGUSTUS	CDS	65598738	65598853	1	+	2	ID=g12462.t1.CDS7;Parent=g12462.t1;
OZ010654.1_Phania_funesta_genome_assembly,_chromosome:_3	AUGUSTUS	exon	65598738	65598853	.	+	.	ID=g12462.t1.exon7;Parent=g12462.t1;
OZ010654.1_Phania_funesta_genome_assembly,_chromosome:_3	AUGUSTUS	stop_codon	65598851	65598853	.	+	0	ID=g12462.t1.stop1;Parent=g12462.t1;
OZ010654.1_Phania_funesta_genome_assembly,_chromosome:_3	AUGUSTUS	mRNA	65588181	65593707	1	+	.	ID=g12462.t2;Parent=g12462;
OZ010654.1_Phania_funesta_genome_assembly,_chromosome:_3	AUGUSTUS	start_codon	65588181	65588183	.	+	0	ID=g12462.t2.start1;Parent=g12462.t2;
OZ010654.1_Phania_funesta_genome_assembly,_chromosome:_3	AUGUSTUS	CDS	65588181	65589386	1	+	0	ID=g12462.t2.CDS1;Parent=g12462.t2;
OZ010654.1_Phania_funesta_genome_assembly,_chromosome:_3	AUGUSTUS	exon	65588181	65589386	.	+	.	ID=g12462.t2.exon1;Parent=g12462.t2;
OZ010654.1_Phania_funesta_genome_assembly,_chromosome:_3	AUGUSTUS	intron	65589387	65589452	1	+	.	ID=g12462.t2.intron1;Parent=g12462.t2;
OZ010654.1_Phania_funesta_genome_assembly,_chromosome:_3	AUGUSTUS	CDS	65589453	65589638	1	+	0	ID=g12462.t2.CDS2;Parent=g12462.t2;
OZ010654.1_Phania_funesta_genome_assembly,_chromosome:_3	AUGUSTUS	exon	65589453	65589638	.	+	.	ID=g12462.t2.exon2;Parent=g12462.t2;
OZ010654.1_Phania_funesta_genome_assembly,_chromosome:_3	AUGUSTUS	intron	65589639	65589708	1	+	.	ID=g12462.t2.intron2;Parent=g12462.t2;
OZ010654.1_Phania_funesta_genome_assembly,_chromosome:_3	AUGUSTUS	CDS	65589709	65590026	1	+	0	ID=g12462.t2.CDS3;Parent=g12462.t2;
OZ010654.1_Phania_funesta_genome_assembly,_chromosome:_3	AUGUSTUS	exon	65589709	65590026	.	+	.	ID=g12462.t2.exon3;Parent=g12462.t2;
OZ010654.1_Phania_funesta_genome_assembly,_chromosome:_3	AUGUSTUS	intron	65590027	65590110	1	+	.	ID=g12462.t2.intron3;Parent=g12462.t2;
OZ010654.1_Phania_funesta_genome_assembly,_chromosome:_3	AUGUSTUS	CDS	65590111	65590308	1	+	0	ID=g12462.t2.CDS4;Parent=g12462.t2;
OZ010654.1_Phania_funesta_genome_assembly,_chromosome:_3	AUGUSTUS	exon	65590111	65590308	.	+	.	ID=g12462.t2.exon4;Parent=g12462.t2;
OZ010654.1_Phania_funesta_genome_assembly,_chromosome:_3	AUGUSTUS	intron	65590309	65592573	1	+	.	ID=g12462.t2.intron4;Parent=g12462.t2;
OZ010654.1_Phania_funesta_genome_assembly,_chromosome:_3	AUGUSTUS	CDS	65592574	65593056	1	+	0	ID=g12462.t2.CDS5;Parent=g12462.t2;
OZ010654.1_Phania_funesta_genome_assembly,_chromosome:_3	AUGUSTUS	exon	65592574	65593056	.	+	.	ID=g12462.t2.exon5;Parent=g12462.t2;
OZ010654.1_Phania_funesta_genome_assembly,_chromosome:_3	AUGUSTUS	intron	65593057	65593557	1	+	.	ID=g12462.t2.intron5;Parent=g12462.t2;
OZ010654.1_Phania_funesta_genome_assembly,_chromosome:_3	AUGUSTUS	CDS	65593558	65593707	1	+	0	ID=g12462.t2.CDS6;Parent=g12462.t2;
OZ010654.1_Phania_funesta_genome_assembly,_chromosome:_3	AUGUSTUS	exon	65593558	65593707	.	+	.	ID=g12462.t2.exon6;Parent=g12462.t2;
OZ010654.1_Phania_funesta_genome_assembly,_chromosome:_3	AUGUSTUS	stop_codon	65593705	65593707	.	+	0	ID=g12462.t2.stop1;Parent=g12462.t2;
OZ010654.1_Phania_funesta_genome_assembly,_chromosome:_3	GeneMark.hmm3	mRNA	65598543	65598853	.	+	.	ID=g12462.t3;Parent=g12462;
OZ010654.1_Phania_funesta_genome_assembly,_chromosome:_3	GeneMark.hmm3	start_codon	65598543	65598545	.	+	0	ID=g12462.t3.start1;Parent=g12462.t3;
OZ010654.1_Phania_funesta_genome_assembly,_chromosome:_3	GeneMark.hmm3	CDS	65598543	65598612	.	+	0	ID=g12462.t3.CDS1;Parent=g12462.t3;
OZ010654.1_Phania_funesta_genome_assembly,_chromosome:_3	GeneMark.hmm3	exon	65598543	65598612	0	+	.	ID=g12462.t3.exon1;Parent=g12462.t3;
OZ010654.1_Phania_funesta_genome_assembly,_chromosome:_3	GeneMark.hmm3	intron	65598613	65598737	.	+	2	ID=g12462.t3.intron1;Parent=g12462.t3;
OZ010654.1_Phania_funesta_genome_assembly,_chromosome:_3	GeneMark.hmm3	CDS	65598738	65598853	.	+	2	ID=g12462.t3.CDS2;Parent=g12462.t3;
OZ010654.1_Phania_funesta_genome_assembly,_chromosome:_3	GeneMark.hmm3	exon	65598738	65598853	0	+	.	ID=g12462.t3.exon2;Parent=g12462.t3;
OZ010654.1_Phania_funesta_genome_assembly,_chromosome:_3	GeneMark.hmm3	stop_codon	65598851	65598853	.	+	0	ID=g12462.t3.stop1;Parent=g12462.t3;
OZ010654.1_Phania_funesta_genome_assembly,_chromosome:_3	AUGUSTUS	gene	65604290	65605024	.	+	.	ID=g12463;
OZ010654.1_Phania_funesta_genome_assembly,_chromosome:_3	AUGUSTUS	mRNA	65604290	65605024	1	+	.	ID=g12463.t1;Parent=g12463;
OZ010654.1_Phania_funesta_genome_assembly,_chromosome:_3	AUGUSTUS	start_codon	65604290	65604292	.	+	0	ID=g12463.t1.start1;Parent=g12463.t1;
OZ010654.1_Phania_funesta_genome_assembly,_chromosome:_3	AUGUSTUS	CDS	65604290	65605024	1	+	0	ID=g12463.t1.CDS1;Parent=g12463.t1;
OZ010654.1_Phania_funesta_genome_assembly,_chromosome:_3	AUGUSTUS	exon	65604290	65605024	.	+	.	ID=g12463.t1.exon1;Parent=g12463.t1;
OZ010654.1_Phania_funesta_genome_assembly,_chromosome:_3	AUGUSTUS	stop_codon	65605022	65605024	.	+	0	ID=g12463.t1.stop1;Parent=g12463.t1;
OZ010654.1_Phania_funesta_genome_assembly,_chromosome:_3	AUGUSTUS	gene	65605145	65606448	.	+	.	ID=g12464;
OZ010654.1_Phania_funesta_genome_assembly,_chromosome:_3	AUGUSTUS	mRNA	65605145	65605684	1	+	.	ID=g12464.t1;Parent=g12464;
OZ010654.1_Phania_funesta_genome_assembly,_chromosome:_3	AUGUSTUS	start_codon	65605145	65605147	.	+	0	ID=g12464.t1.start1;Parent=g12464.t1;
OZ010654.1_Phania_funesta_genome_assembly,_chromosome:_3	AUGUSTUS	CDS	65605145	65605684	1	+	0	ID=g12464.t1.CDS1;Parent=g12464.t1;
OZ010654.1_Phania_funesta_genome_assembly,_chromosome:_3	AUGUSTUS	exon	65605145	65605684	.	+	.	ID=g12464.t1.exon1;Parent=g12464.t1;
OZ010654.1_Phania_funesta_genome_assembly,_chromosome:_3	AUGUSTUS	stop_codon	65605682	65605684	.	+	0	ID=g12464.t1.stop1;Parent=g12464.t1;
OZ010654.1_Phania_funesta_genome_assembly,_chromosome:_3	AUGUSTUS	mRNA	65605145	65606448	0.38	+	.	ID=g12464.t2;Parent=g12464;
OZ010654.1_Phania_funesta_genome_assembly,_chromosome:_3	AUGUSTUS	start_codon	65605145	65605147	.	+	0	ID=g12464.t2.start1;Parent=g12464.t2;
OZ010654.1_Phania_funesta_genome_assembly,_chromosome:_3	AUGUSTUS	CDS	65605145	65605586	0.49	+	0	ID=g12464.t2.CDS1;Parent=g12464.t2;
OZ010654.1_Phania_funesta_genome_assembly,_chromosome:_3	AUGUSTUS	exon	65605145	65605586	.	+	.	ID=g12464.t2.exon1;Parent=g12464.t2;
OZ010654.1_Phania_funesta_genome_assembly,_chromosome:_3	AUGUSTUS	intron	65605587	65605678	0.38	+	.	ID=g12464.t2.intron1;Parent=g12464.t2;
OZ010654.1_Phania_funesta_genome_assembly,_chromosome:_3	AUGUSTUS	CDS	65605679	65606448	0.41	+	2	ID=g12464.t2.CDS2;Parent=g12464.t2;
OZ010654.1_Phania_funesta_genome_assembly,_chromosome:_3	AUGUSTUS	exon	65605679	65606448	.	+	.	ID=g12464.t2.exon2;Parent=g12464.t2;
OZ010654.1_Phania_funesta_genome_assembly,_chromosome:_3	AUGUSTUS	stop_codon	65606446	65606448	.	+	0	ID=g12464.t2.stop1;Parent=g12464.t2;
OZ010654.1_Phania_funesta_genome_assembly,_chromosome:_3	AUGUSTUS	gene	65606605	65606817	.	+	.	ID=g12465;
OZ010654.1_Phania_funesta_genome_assembly,_chromosome:_3	AUGUSTUS	mRNA	65606605	65606817	0.98	+	.	ID=g12465.t1;Parent=g12465;
OZ010654.1_Phania_funesta_genome_assembly,_chromosome:_3	AUGUSTUS	start_codon	65606605	65606607	.	+	0	ID=g12465.t1.start1;Parent=g12465.t1;
OZ010654.1_Phania_funesta_genome_assembly,_chromosome:_3	AUGUSTUS	CDS	65606605	65606817	0.98	+	0	ID=g12465.t1.CDS1;Parent=g12465.t1;
OZ010654.1_Phania_funesta_genome_assembly,_chromosome:_3	AUGUSTUS	exon	65606605	65606817	.	+	.	ID=g12465.t1.exon1;Parent=g12465.t1;
OZ010654.1_Phania_funesta_genome_assembly,_chromosome:_3	AUGUSTUS	stop_codon	65606815	65606817	.	+	0	ID=g12465.t1.stop1;Parent=g12465.t1;
OZ010654.1_Phania_funesta_genome_assembly,_chromosome:_3	AUGUSTUS	gene	65607058	65608524	.	+	.	ID=g12466;
OZ010654.1_Phania_funesta_genome_assembly,_chromosome:_3	AUGUSTUS	mRNA	65607677	65608524	0.74	+	.	ID=g12466.t1;Parent=g12466;
OZ010654.1_Phania_funesta_genome_assembly,_chromosome:_3	AUGUSTUS	start_codon	65607677	65607679	.	+	0	ID=g12466.t1.start1;Parent=g12466.t1;
OZ010654.1_Phania_funesta_genome_assembly,_chromosome:_3	AUGUSTUS	CDS	65607677	65608064	0.87	+	0	ID=g12466.t1.CDS1;Parent=g12466.t1;
OZ010654.1_Phania_funesta_genome_assembly,_chromosome:_3	AUGUSTUS	exon	65607677	65608064	.	+	.	ID=g12466.t1.exon1;Parent=g12466.t1;
OZ010654.1_Phania_funesta_genome_assembly,_chromosome:_3	AUGUSTUS	intron	65608065	65608123	0.75	+	.	ID=g12466.t1.intron1;Parent=g12466.t1;
OZ010654.1_Phania_funesta_genome_assembly,_chromosome:_3	AUGUSTUS	CDS	65608124	65608524	0.75	+	2	ID=g12466.t1.CDS2;Parent=g12466.t1;
OZ010654.1_Phania_funesta_genome_assembly,_chromosome:_3	AUGUSTUS	exon	65608124	65608524	.	+	.	ID=g12466.t1.exon2;Parent=g12466.t1;
OZ010654.1_Phania_funesta_genome_assembly,_chromosome:_3	AUGUSTUS	stop_codon	65608522	65608524	.	+	0	ID=g12466.t1.stop1;Parent=g12466.t1;
OZ010654.1_Phania_funesta_genome_assembly,_chromosome:_3	AUGUSTUS	mRNA	65607058	65608524	0.3	+	.	ID=g12466.t2;Parent=g12466;
OZ010654.1_Phania_funesta_genome_assembly,_chromosome:_3	AUGUSTUS	start_codon	65607058	65607060	.	+	0	ID=g12466.t2.start1;Parent=g12466.t2;
OZ010654.1_Phania_funesta_genome_assembly,_chromosome:_3	AUGUSTUS	CDS	65607058	65607659	0.5	+	0	ID=g12466.t2.CDS1;Parent=g12466.t2;
OZ010654.1_Phania_funesta_genome_assembly,_chromosome:_3	AUGUSTUS	exon	65607058	65607659	.	+	.	ID=g12466.t2.exon1;Parent=g12466.t2;
OZ010654.1_Phania_funesta_genome_assembly,_chromosome:_3	AUGUSTUS	intron	65607660	65607771	0.58	+	.	ID=g12466.t2.intron1;Parent=g12466.t2;
OZ010654.1_Phania_funesta_genome_assembly,_chromosome:_3	AUGUSTUS	CDS	65607772	65608064	0.47	+	1	ID=g12466.t2.CDS2;Parent=g12466.t2;
OZ010654.1_Phania_funesta_genome_assembly,_chromosome:_3	AUGUSTUS	exon	65607772	65608064	.	+	.	ID=g12466.t2.exon2;Parent=g12466.t2;
OZ010654.1_Phania_funesta_genome_assembly,_chromosome:_3	AUGUSTUS	intron	65608065	65608123	0.58	+	.	ID=g12466.t2.intron2;Parent=g12466.t2;
OZ010654.1_Phania_funesta_genome_assembly,_chromosome:_3	AUGUSTUS	CDS	65608124	65608524	0.58	+	2	ID=g12466.t2.CDS3;Parent=g12466.t2;
OZ010654.1_Phania_funesta_genome_assembly,_chromosome:_3	AUGUSTUS	exon	65608124	65608524	.	+	.	ID=g12466.t2.exon3;Parent=g12466.t2;
OZ010654.1_Phania_funesta_genome_assembly,_chromosome:_3	AUGUSTUS	stop_codon	65608522	65608524	.	+	0	ID=g12466.t2.stop1;Parent=g12466.t2;
OZ010654.1_Phania_funesta_genome_assembly,_chromosome:_3	AUGUSTUS	mRNA	65607478	65608524	0.37	+	.	ID=g12466.t3;Parent=g12466;
OZ010654.1_Phania_funesta_genome_assembly,_chromosome:_3	AUGUSTUS	start_codon	65607478	65607480	.	+	0	ID=g12466.t3.start1;Parent=g12466.t3;
OZ010654.1_Phania_funesta_genome_assembly,_chromosome:_3	AUGUSTUS	CDS	65607478	65607659	0.59	+	0	ID=g12466.t3.CDS1;Parent=g12466.t3;
OZ010654.1_Phania_funesta_genome_assembly,_chromosome:_3	AUGUSTUS	exon	65607478	65607659	.	+	.	ID=g12466.t3.exon1;Parent=g12466.t3;
OZ010654.1_Phania_funesta_genome_assembly,_chromosome:_3	AUGUSTUS	intron	65607660	65607771	0.69	+	.	ID=g12466.t3.intron1;Parent=g12466.t3;
OZ010654.1_Phania_funesta_genome_assembly,_chromosome:_3	AUGUSTUS	CDS	65607772	65608064	0.62	+	1	ID=g12466.t3.CDS2;Parent=g12466.t3;
OZ010654.1_Phania_funesta_genome_assembly,_chromosome:_3	AUGUSTUS	exon	65607772	65608064	.	+	.	ID=g12466.t3.exon2;Parent=g12466.t3;
OZ010654.1_Phania_funesta_genome_assembly,_chromosome:_3	AUGUSTUS	intron	65608065	65608123	0.71	+	.	ID=g12466.t3.intron2;Parent=g12466.t3;
OZ010654.1_Phania_funesta_genome_assembly,_chromosome:_3	AUGUSTUS	CDS	65608124	65608524	0.71	+	2	ID=g12466.t3.CDS3;Parent=g12466.t3;
OZ010654.1_Phania_funesta_genome_assembly,_chromosome:_3	AUGUSTUS	exon	65608124	65608524	.	+	.	ID=g12466.t3.exon3;Parent=g12466.t3;
OZ010654.1_Phania_funesta_genome_assembly,_chromosome:_3	AUGUSTUS	stop_codon	65608522	65608524	.	+	0	ID=g12466.t3.stop1;Parent=g12466.t3;
OZ010654.1_Phania_funesta_genome_assembly,_chromosome:_3	AUGUSTUS	gene	65608147	65608524	.	+	.	ID=g12467;
OZ010654.1_Phania_funesta_genome_assembly,_chromosome:_3	AUGUSTUS	mRNA	65608147	65608524	0.98	+	.	ID=g12467.t1;Parent=g12467;
OZ010654.1_Phania_funesta_genome_assembly,_chromosome:_3	AUGUSTUS	start_codon	65608147	65608149	.	+	0	ID=g12467.t1.start1;Parent=g12467.t1;
OZ010654.1_Phania_funesta_genome_assembly,_chromosome:_3	AUGUSTUS	CDS	65608147	65608524	0.98	+	0	ID=g12467.t1.CDS1;Parent=g12467.t1;
OZ010654.1_Phania_funesta_genome_assembly,_chromosome:_3	AUGUSTUS	exon	65608147	65608524	.	+	.	ID=g12467.t1.exon1;Parent=g12467.t1;
OZ010654.1_Phania_funesta_genome_assembly,_chromosome:_3	AUGUSTUS	stop_codon	65608522	65608524	.	+	0	ID=g12467.t1.stop1;Parent=g12467.t1;
OZ010654.1_Phania_funesta_genome_assembly,_chromosome:_3	AUGUSTUS	gene	65610932	65612436	.	-	.	ID=g12468;
OZ010654.1_Phania_funesta_genome_assembly,_chromosome:_3	AUGUSTUS	mRNA	65610932	65612436	1	-	.	ID=g12468.t1;Parent=g12468;
OZ010654.1_Phania_funesta_genome_assembly,_chromosome:_3	AUGUSTUS	stop_codon	65610932	65610934	.	-	0	ID=g12468.t1.stop1;Parent=g12468.t1;
OZ010654.1_Phania_funesta_genome_assembly,_chromosome:_3	AUGUSTUS	CDS	65610932	65611030	1	-	0	ID=g12468.t1.CDS1;Parent=g12468.t1;
OZ010654.1_Phania_funesta_genome_assembly,_chromosome:_3	AUGUSTUS	exon	65610932	65611030	.	-	.	ID=g12468.t1.exon1;Parent=g12468.t1;
OZ010654.1_Phania_funesta_genome_assembly,_chromosome:_3	AUGUSTUS	intron	65611031	65612068	1	-	.	ID=g12468.t1.intron1;Parent=g12468.t1;
OZ010654.1_Phania_funesta_genome_assembly,_chromosome:_3	AUGUSTUS	CDS	65612069	65612188	1	-	0	ID=g12468.t1.CDS2;Parent=g12468.t1;
OZ010654.1_Phania_funesta_genome_assembly,_chromosome:_3	AUGUSTUS	exon	65612069	65612188	.	-	.	ID=g12468.t1.exon2;Parent=g12468.t1;
OZ010654.1_Phania_funesta_genome_assembly,_chromosome:_3	AUGUSTUS	intron	65612189	65612367	1	-	.	ID=g12468.t1.intron2;Parent=g12468.t1;
OZ010654.1_Phania_funesta_genome_assembly,_chromosome:_3	AUGUSTUS	CDS	65612368	65612436	1	-	0	ID=g12468.t1.CDS3;Parent=g12468.t1;
OZ010654.1_Phania_funesta_genome_assembly,_chromosome:_3	AUGUSTUS	exon	65612368	65612436	.	-	.	ID=g12468.t1.exon3;Parent=g12468.t1;
OZ010654.1_Phania_funesta_genome_assembly,_chromosome:_3	AUGUSTUS	start_codon	65612434	65612436	.	-	0	ID=g12468.t1.start1;Parent=g12468.t1;
OZ010654.1_Phania_funesta_genome_assembly,_chromosome:_3	AUGUSTUS	gene	65613718	65614462	.	+	.	ID=g12469;
OZ010654.1_Phania_funesta_genome_assembly,_chromosome:_3	AUGUSTUS	mRNA	65613718	65614462	1	+	.	ID=g12469.t1;Parent=g12469;
OZ010654.1_Phania_funesta_genome_assembly,_chromosome:_3	AUGUSTUS	start_codon	65613718	65613720	.	+	0	ID=g12469.t1.start1;Parent=g12469.t1;
OZ010654.1_Phania_funesta_genome_assembly,_chromosome:_3	AUGUSTUS	CDS	65613718	65613802	1	+	0	ID=g12469.t1.CDS1;Parent=g12469.t1;
OZ010654.1_Phania_funesta_genome_assembly,_chromosome:_3	AUGUSTUS	exon	65613718	65613802	.	+	.	ID=g12469.t1.exon1;Parent=g12469.t1;
OZ010654.1_Phania_funesta_genome_assembly,_chromosome:_3	AUGUSTUS	intron	65613803	65613881	1	+	.	ID=g12469.t1.intron1;Parent=g12469.t1;
OZ010654.1_Phania_funesta_genome_assembly,_chromosome:_3	AUGUSTUS	CDS	65613882	65614053	1	+	2	ID=g12469.t1.CDS2;Parent=g12469.t1;
OZ010654.1_Phania_funesta_genome_assembly,_chromosome:_3	AUGUSTUS	exon	65613882	65614053	.	+	.	ID=g12469.t1.exon2;Parent=g12469.t1;
OZ010654.1_Phania_funesta_genome_assembly,_chromosome:_3	AUGUSTUS	intron	65614054	65614104	1	+	.	ID=g12469.t1.intron2;Parent=g12469.t1;
OZ010654.1_Phania_funesta_genome_assembly,_chromosome:_3	AUGUSTUS	CDS	65614105	65614462	1	+	1	ID=g12469.t1.CDS3;Parent=g12469.t1;
OZ010654.1_Phania_funesta_genome_assembly,_chromosome:_3	AUGUSTUS	exon	65614105	65614462	.	+	.	ID=g12469.t1.exon3;Parent=g12469.t1;
OZ010654.1_Phania_funesta_genome_assembly,_chromosome:_3	AUGUSTUS	stop_codon	65614460	65614462	.	+	0	ID=g12469.t1.stop1;Parent=g12469.t1;
OZ010654.1_Phania_funesta_genome_assembly,_chromosome:_3	AUGUSTUS	gene	65615730	65616551	.	-	.	ID=g12470;
OZ010654.1_Phania_funesta_genome_assembly,_chromosome:_3	AUGUSTUS	mRNA	65615730	65616551	1	-	.	ID=g12470.t1;Parent=g12470;
OZ010654.1_Phania_funesta_genome_assembly,_chromosome:_3	AUGUSTUS	stop_codon	65615730	65615732	.	-	0	ID=g12470.t1.stop1;Parent=g12470.t1;
OZ010654.1_Phania_funesta_genome_assembly,_chromosome:_3	AUGUSTUS	CDS	65615730	65616551	1	-	0	ID=g12470.t1.CDS1;Parent=g12470.t1;
OZ010654.1_Phania_funesta_genome_assembly,_chromosome:_3	AUGUSTUS	exon	65615730	65616551	.	-	.	ID=g12470.t1.exon1;Parent=g12470.t1;
OZ010654.1_Phania_funesta_genome_assembly,_chromosome:_3	AUGUSTUS	start_codon	65616549	65616551	.	-	0	ID=g12470.t1.start1;Parent=g12470.t1;
OZ010654.1_Phania_funesta_genome_assembly,_chromosome:_3	AUGUSTUS	gene	65618181	65620494	.	+	.	ID=g12471;
OZ010654.1_Phania_funesta_genome_assembly,_chromosome:_3	AUGUSTUS	mRNA	65618181	65620494	1	+	.	ID=g12471.t1;Parent=g12471;
OZ010654.1_Phania_funesta_genome_assembly,_chromosome:_3	AUGUSTUS	start_codon	65618181	65618183	.	+	0	ID=g12471.t1.start1;Parent=g12471.t1;
OZ010654.1_Phania_funesta_genome_assembly,_chromosome:_3	AUGUSTUS	CDS	65618181	65618586	1	+	0	ID=g12471.t1.CDS1;Parent=g12471.t1;
OZ010654.1_Phania_funesta_genome_assembly,_chromosome:_3	AUGUSTUS	exon	65618181	65618586	.	+	.	ID=g12471.t1.exon1;Parent=g12471.t1;
OZ010654.1_Phania_funesta_genome_assembly,_chromosome:_3	AUGUSTUS	intron	65618587	65619159	1	+	.	ID=g12471.t1.intron1;Parent=g12471.t1;
OZ010654.1_Phania_funesta_genome_assembly,_chromosome:_3	AUGUSTUS	CDS	65619160	65619435	1	+	2	ID=g12471.t1.CDS2;Parent=g12471.t1;
OZ010654.1_Phania_funesta_genome_assembly,_chromosome:_3	AUGUSTUS	exon	65619160	65619435	.	+	.	ID=g12471.t1.exon2;Parent=g12471.t1;
OZ010654.1_Phania_funesta_genome_assembly,_chromosome:_3	AUGUSTUS	intron	65619436	65619592	1	+	.	ID=g12471.t1.intron2;Parent=g12471.t1;
OZ010654.1_Phania_funesta_genome_assembly,_chromosome:_3	AUGUSTUS	CDS	65619593	65620494	1	+	2	ID=g12471.t1.CDS3;Parent=g12471.t1;
OZ010654.1_Phania_funesta_genome_assembly,_chromosome:_3	AUGUSTUS	exon	65619593	65620494	.	+	.	ID=g12471.t1.exon3;Parent=g12471.t1;
OZ010654.1_Phania_funesta_genome_assembly,_chromosome:_3	AUGUSTUS	stop_codon	65620492	65620494	.	+	0	ID=g12471.t1.stop1;Parent=g12471.t1;
OZ010654.1_Phania_funesta_genome_assembly,_chromosome:_3	AUGUSTUS	mRNA	65618181	65620494	1	+	.	ID=g12471.t2;Parent=g12471;
OZ010654.1_Phania_funesta_genome_assembly,_chromosome:_3	AUGUSTUS	start_codon	65618181	65618183	.	+	0	ID=g12471.t2.start1;Parent=g12471.t2;
OZ010654.1_Phania_funesta_genome_assembly,_chromosome:_3	AUGUSTUS	CDS	65618181	65618586	1	+	0	ID=g12471.t2.CDS1;Parent=g12471.t2;
OZ010654.1_Phania_funesta_genome_assembly,_chromosome:_3	AUGUSTUS	exon	65618181	65618586	.	+	.	ID=g12471.t2.exon1;Parent=g12471.t2;
OZ010654.1_Phania_funesta_genome_assembly,_chromosome:_3	AUGUSTUS	intron	65618587	65619213	1	+	.	ID=g12471.t2.intron1;Parent=g12471.t2;
OZ010654.1_Phania_funesta_genome_assembly,_chromosome:_3	AUGUSTUS	CDS	65619214	65619435	1	+	2	ID=g12471.t2.CDS2;Parent=g12471.t2;
OZ010654.1_Phania_funesta_genome_assembly,_chromosome:_3	AUGUSTUS	exon	65619214	65619435	.	+	.	ID=g12471.t2.exon2;Parent=g12471.t2;
OZ010654.1_Phania_funesta_genome_assembly,_chromosome:_3	AUGUSTUS	intron	65619436	65619592	1	+	.	ID=g12471.t2.intron2;Parent=g12471.t2;
OZ010654.1_Phania_funesta_genome_assembly,_chromosome:_3	AUGUSTUS	CDS	65619593	65620494	1	+	2	ID=g12471.t2.CDS3;Parent=g12471.t2;
OZ010654.1_Phania_funesta_genome_assembly,_chromosome:_3	AUGUSTUS	exon	65619593	65620494	.	+	.	ID=g12471.t2.exon3;Parent=g12471.t2;
OZ010654.1_Phania_funesta_genome_assembly,_chromosome:_3	AUGUSTUS	stop_codon	65620492	65620494	.	+	0	ID=g12471.t2.stop1;Parent=g12471.t2;
OZ010654.1_Phania_funesta_genome_assembly,_chromosome:_3	AUGUSTUS	gene	65627555	65628601	.	+	.	ID=g12472;
OZ010654.1_Phania_funesta_genome_assembly,_chromosome:_3	AUGUSTUS	mRNA	65627555	65628601	1	+	.	ID=g12472.t1;Parent=g12472;
OZ010654.1_Phania_funesta_genome_assembly,_chromosome:_3	AUGUSTUS	start_codon	65627555	65627557	.	+	0	ID=g12472.t1.start1;Parent=g12472.t1;
OZ010654.1_Phania_funesta_genome_assembly,_chromosome:_3	AUGUSTUS	CDS	65627555	65627686	1	+	0	ID=g12472.t1.CDS1;Parent=g12472.t1;
OZ010654.1_Phania_funesta_genome_assembly,_chromosome:_3	AUGUSTUS	exon	65627555	65627686	.	+	.	ID=g12472.t1.exon1;Parent=g12472.t1;
OZ010654.1_Phania_funesta_genome_assembly,_chromosome:_3	AUGUSTUS	intron	65627687	65627743	1	+	.	ID=g12472.t1.intron1;Parent=g12472.t1;
OZ010654.1_Phania_funesta_genome_assembly,_chromosome:_3	AUGUSTUS	CDS	65627744	65628012	1	+	0	ID=g12472.t1.CDS2;Parent=g12472.t1;
OZ010654.1_Phania_funesta_genome_assembly,_chromosome:_3	AUGUSTUS	exon	65627744	65628012	.	+	.	ID=g12472.t1.exon2;Parent=g12472.t1;
OZ010654.1_Phania_funesta_genome_assembly,_chromosome:_3	AUGUSTUS	intron	65628013	65628285	1	+	.	ID=g12472.t1.intron2;Parent=g12472.t1;
OZ010654.1_Phania_funesta_genome_assembly,_chromosome:_3	AUGUSTUS	CDS	65628286	65628396	1	+	1	ID=g12472.t1.CDS3;Parent=g12472.t1;
OZ010654.1_Phania_funesta_genome_assembly,_chromosome:_3	AUGUSTUS	exon	65628286	65628396	.	+	.	ID=g12472.t1.exon3;Parent=g12472.t1;
OZ010654.1_Phania_funesta_genome_assembly,_chromosome:_3	AUGUSTUS	intron	65628397	65628453	1	+	.	ID=g12472.t1.intron3;Parent=g12472.t1;
OZ010654.1_Phania_funesta_genome_assembly,_chromosome:_3	AUGUSTUS	CDS	65628454	65628601	1	+	1	ID=g12472.t1.CDS4;Parent=g12472.t1;
OZ010654.1_Phania_funesta_genome_assembly,_chromosome:_3	AUGUSTUS	exon	65628454	65628601	.	+	.	ID=g12472.t1.exon4;Parent=g12472.t1;
OZ010654.1_Phania_funesta_genome_assembly,_chromosome:_3	AUGUSTUS	stop_codon	65628599	65628601	.	+	0	ID=g12472.t1.stop1;Parent=g12472.t1;
OZ010654.1_Phania_funesta_genome_assembly,_chromosome:_3	AUGUSTUS	gene	65628710	65633555	.	-	.	ID=g12473;
OZ010654.1_Phania_funesta_genome_assembly,_chromosome:_3	AUGUSTUS	mRNA	65628710	65633555	1	-	.	ID=g12473.t1;Parent=g12473;
OZ010654.1_Phania_funesta_genome_assembly,_chromosome:_3	AUGUSTUS	stop_codon	65628710	65628712	.	-	0	ID=g12473.t1.stop1;Parent=g12473.t1;
OZ010654.1_Phania_funesta_genome_assembly,_chromosome:_3	AUGUSTUS	CDS	65628710	65628870	1	-	2	ID=g12473.t1.CDS1;Parent=g12473.t1;
OZ010654.1_Phania_funesta_genome_assembly,_chromosome:_3	AUGUSTUS	exon	65628710	65628870	.	-	.	ID=g12473.t1.exon1;Parent=g12473.t1;
OZ010654.1_Phania_funesta_genome_assembly,_chromosome:_3	AUGUSTUS	intron	65628871	65628963	1	-	.	ID=g12473.t1.intron1;Parent=g12473.t1;
OZ010654.1_Phania_funesta_genome_assembly,_chromosome:_3	AUGUSTUS	CDS	65628964	65629490	1	-	1	ID=g12473.t1.CDS2;Parent=g12473.t1;
OZ010654.1_Phania_funesta_genome_assembly,_chromosome:_3	AUGUSTUS	exon	65628964	65629490	.	-	.	ID=g12473.t1.exon2;Parent=g12473.t1;
OZ010654.1_Phania_funesta_genome_assembly,_chromosome:_3	AUGUSTUS	intron	65629491	65629556	1	-	.	ID=g12473.t1.intron2;Parent=g12473.t1;
OZ010654.1_Phania_funesta_genome_assembly,_chromosome:_3	AUGUSTUS	CDS	65629557	65629830	1	-	2	ID=g12473.t1.CDS3;Parent=g12473.t1;
OZ010654.1_Phania_funesta_genome_assembly,_chromosome:_3	AUGUSTUS	exon	65629557	65629830	.	-	.	ID=g12473.t1.exon3;Parent=g12473.t1;
OZ010654.1_Phania_funesta_genome_assembly,_chromosome:_3	AUGUSTUS	intron	65629831	65632826	1	-	.	ID=g12473.t1.intron3;Parent=g12473.t1;
OZ010654.1_Phania_funesta_genome_assembly,_chromosome:_3	AUGUSTUS	CDS	65632827	65632927	1	-	1	ID=g12473.t1.CDS4;Parent=g12473.t1;
OZ010654.1_Phania_funesta_genome_assembly,_chromosome:_3	AUGUSTUS	exon	65632827	65632927	.	-	.	ID=g12473.t1.exon4;Parent=g12473.t1;
OZ010654.1_Phania_funesta_genome_assembly,_chromosome:_3	AUGUSTUS	intron	65632928	65632990	1	-	.	ID=g12473.t1.intron4;Parent=g12473.t1;
OZ010654.1_Phania_funesta_genome_assembly,_chromosome:_3	AUGUSTUS	CDS	65632991	65633273	1	-	2	ID=g12473.t1.CDS5;Parent=g12473.t1;
OZ010654.1_Phania_funesta_genome_assembly,_chromosome:_3	AUGUSTUS	exon	65632991	65633273	.	-	.	ID=g12473.t1.exon5;Parent=g12473.t1;
OZ010654.1_Phania_funesta_genome_assembly,_chromosome:_3	AUGUSTUS	intron	65633274	65633356	1	-	.	ID=g12473.t1.intron5;Parent=g12473.t1;
OZ010654.1_Phania_funesta_genome_assembly,_chromosome:_3	AUGUSTUS	CDS	65633357	65633555	1	-	0	ID=g12473.t1.CDS6;Parent=g12473.t1;
OZ010654.1_Phania_funesta_genome_assembly,_chromosome:_3	AUGUSTUS	exon	65633357	65633555	.	-	.	ID=g12473.t1.exon6;Parent=g12473.t1;
OZ010654.1_Phania_funesta_genome_assembly,_chromosome:_3	AUGUSTUS	start_codon	65633553	65633555	.	-	0	ID=g12473.t1.start1;Parent=g12473.t1;
OZ010654.1_Phania_funesta_genome_assembly,_chromosome:_3	AUGUSTUS	gene	65641068	65641472	.	-	.	ID=g12474;
OZ010654.1_Phania_funesta_genome_assembly,_chromosome:_3	AUGUSTUS	mRNA	65641068	65641472	1	-	.	ID=g12474.t1;Parent=g12474;
OZ010654.1_Phania_funesta_genome_assembly,_chromosome:_3	AUGUSTUS	stop_codon	65641068	65641070	.	-	0	ID=g12474.t1.stop1;Parent=g12474.t1;
OZ010654.1_Phania_funesta_genome_assembly,_chromosome:_3	AUGUSTUS	CDS	65641068	65641472	1	-	0	ID=g12474.t1.CDS1;Parent=g12474.t1;
OZ010654.1_Phania_funesta_genome_assembly,_chromosome:_3	AUGUSTUS	exon	65641068	65641472	.	-	.	ID=g12474.t1.exon1;Parent=g12474.t1;
OZ010654.1_Phania_funesta_genome_assembly,_chromosome:_3	AUGUSTUS	start_codon	65641470	65641472	.	-	0	ID=g12474.t1.start1;Parent=g12474.t1;
OZ010654.1_Phania_funesta_genome_assembly,_chromosome:_3	AUGUSTUS	gene	65642943	65648401	.	+	.	ID=g12475;
OZ010654.1_Phania_funesta_genome_assembly,_chromosome:_3	AUGUSTUS	mRNA	65642943	65648401	1	+	.	ID=g12475.t1;Parent=g12475;
OZ010654.1_Phania_funesta_genome_assembly,_chromosome:_3	AUGUSTUS	start_codon	65642943	65642945	.	+	0	ID=g12475.t1.start1;Parent=g12475.t1;
OZ010654.1_Phania_funesta_genome_assembly,_chromosome:_3	AUGUSTUS	CDS	65642943	65643493	1	+	0	ID=g12475.t1.CDS1;Parent=g12475.t1;
OZ010654.1_Phania_funesta_genome_assembly,_chromosome:_3	AUGUSTUS	exon	65642943	65643493	.	+	.	ID=g12475.t1.exon1;Parent=g12475.t1;
OZ010654.1_Phania_funesta_genome_assembly,_chromosome:_3	AUGUSTUS	intron	65643494	65645874	1	+	.	ID=g12475.t1.intron1;Parent=g12475.t1;
OZ010654.1_Phania_funesta_genome_assembly,_chromosome:_3	AUGUSTUS	CDS	65645875	65648401	1	+	1	ID=g12475.t1.CDS2;Parent=g12475.t1;
OZ010654.1_Phania_funesta_genome_assembly,_chromosome:_3	AUGUSTUS	exon	65645875	65648401	.	+	.	ID=g12475.t1.exon2;Parent=g12475.t1;
OZ010654.1_Phania_funesta_genome_assembly,_chromosome:_3	AUGUSTUS	stop_codon	65648399	65648401	.	+	0	ID=g12475.t1.stop1;Parent=g12475.t1;
OZ010654.1_Phania_funesta_genome_assembly,_chromosome:_3	AUGUSTUS	gene	65652041	65655278	.	+	.	ID=g12476;
OZ010654.1_Phania_funesta_genome_assembly,_chromosome:_3	AUGUSTUS	mRNA	65652041	65655278	1	+	.	ID=g12476.t1;Parent=g12476;
OZ010654.1_Phania_funesta_genome_assembly,_chromosome:_3	AUGUSTUS	start_codon	65652041	65652043	.	+	0	ID=g12476.t1.start1;Parent=g12476.t1;
OZ010654.1_Phania_funesta_genome_assembly,_chromosome:_3	AUGUSTUS	CDS	65652041	65653393	1	+	0	ID=g12476.t1.CDS1;Parent=g12476.t1;
OZ010654.1_Phania_funesta_genome_assembly,_chromosome:_3	AUGUSTUS	exon	65652041	65653393	.	+	.	ID=g12476.t1.exon1;Parent=g12476.t1;
OZ010654.1_Phania_funesta_genome_assembly,_chromosome:_3	AUGUSTUS	intron	65653394	65655125	1	+	.	ID=g12476.t1.intron1;Parent=g12476.t1;
OZ010654.1_Phania_funesta_genome_assembly,_chromosome:_3	AUGUSTUS	CDS	65655126	65655278	1	+	0	ID=g12476.t1.CDS2;Parent=g12476.t1;
OZ010654.1_Phania_funesta_genome_assembly,_chromosome:_3	AUGUSTUS	exon	65655126	65655278	.	+	.	ID=g12476.t1.exon2;Parent=g12476.t1;
OZ010654.1_Phania_funesta_genome_assembly,_chromosome:_3	AUGUSTUS	stop_codon	65655276	65655278	.	+	0	ID=g12476.t1.stop1;Parent=g12476.t1;
OZ010654.1_Phania_funesta_genome_assembly,_chromosome:_3	AUGUSTUS	gene	65658917	65663570	.	-	.	ID=g12477;
OZ010654.1_Phania_funesta_genome_assembly,_chromosome:_3	AUGUSTUS	mRNA	65658917	65663570	1	-	.	ID=g12477.t1;Parent=g12477;
OZ010654.1_Phania_funesta_genome_assembly,_chromosome:_3	AUGUSTUS	stop_codon	65658917	65658919	.	-	0	ID=g12477.t1.stop1;Parent=g12477.t1;
OZ010654.1_Phania_funesta_genome_assembly,_chromosome:_3	AUGUSTUS	CDS	65658917	65659088	1	-	1	ID=g12477.t1.CDS1;Parent=g12477.t1;
OZ010654.1_Phania_funesta_genome_assembly,_chromosome:_3	AUGUSTUS	exon	65658917	65659088	.	-	.	ID=g12477.t1.exon1;Parent=g12477.t1;
OZ010654.1_Phania_funesta_genome_assembly,_chromosome:_3	AUGUSTUS	intron	65659089	65661301	1	-	.	ID=g12477.t1.intron1;Parent=g12477.t1;
OZ010654.1_Phania_funesta_genome_assembly,_chromosome:_3	AUGUSTUS	CDS	65661302	65661488	1	-	2	ID=g12477.t1.CDS2;Parent=g12477.t1;
OZ010654.1_Phania_funesta_genome_assembly,_chromosome:_3	AUGUSTUS	exon	65661302	65661488	.	-	.	ID=g12477.t1.exon2;Parent=g12477.t1;
OZ010654.1_Phania_funesta_genome_assembly,_chromosome:_3	AUGUSTUS	intron	65661489	65661596	1	-	.	ID=g12477.t1.intron2;Parent=g12477.t1;
OZ010654.1_Phania_funesta_genome_assembly,_chromosome:_3	AUGUSTUS	CDS	65661597	65661743	1	-	2	ID=g12477.t1.CDS3;Parent=g12477.t1;
OZ010654.1_Phania_funesta_genome_assembly,_chromosome:_3	AUGUSTUS	exon	65661597	65661743	.	-	.	ID=g12477.t1.exon3;Parent=g12477.t1;
OZ010654.1_Phania_funesta_genome_assembly,_chromosome:_3	AUGUSTUS	intron	65661744	65663446	1	-	.	ID=g12477.t1.intron3;Parent=g12477.t1;
OZ010654.1_Phania_funesta_genome_assembly,_chromosome:_3	AUGUSTUS	CDS	65663447	65663570	1	-	0	ID=g12477.t1.CDS4;Parent=g12477.t1;
OZ010654.1_Phania_funesta_genome_assembly,_chromosome:_3	AUGUSTUS	exon	65663447	65663570	.	-	.	ID=g12477.t1.exon4;Parent=g12477.t1;
OZ010654.1_Phania_funesta_genome_assembly,_chromosome:_3	AUGUSTUS	start_codon	65663568	65663570	.	-	0	ID=g12477.t1.start1;Parent=g12477.t1;
OZ010654.1_Phania_funesta_genome_assembly,_chromosome:_3	AUGUSTUS	mRNA	65658917	65663570	1	-	.	ID=g12477.t2;Parent=g12477;
OZ010654.1_Phania_funesta_genome_assembly,_chromosome:_3	AUGUSTUS	stop_codon	65658917	65658919	.	-	0	ID=g12477.t2.stop1;Parent=g12477.t2;
OZ010654.1_Phania_funesta_genome_assembly,_chromosome:_3	AUGUSTUS	CDS	65658917	65659088	1	-	1	ID=g12477.t2.CDS1;Parent=g12477.t2;
OZ010654.1_Phania_funesta_genome_assembly,_chromosome:_3	AUGUSTUS	exon	65658917	65659088	.	-	.	ID=g12477.t2.exon1;Parent=g12477.t2;
OZ010654.1_Phania_funesta_genome_assembly,_chromosome:_3	AUGUSTUS	intron	65659089	65661301	1	-	.	ID=g12477.t2.intron1;Parent=g12477.t2;
OZ010654.1_Phania_funesta_genome_assembly,_chromosome:_3	AUGUSTUS	CDS	65661302	65661488	1	-	2	ID=g12477.t2.CDS2;Parent=g12477.t2;
OZ010654.1_Phania_funesta_genome_assembly,_chromosome:_3	AUGUSTUS	exon	65661302	65661488	.	-	.	ID=g12477.t2.exon2;Parent=g12477.t2;
OZ010654.1_Phania_funesta_genome_assembly,_chromosome:_3	AUGUSTUS	intron	65661489	65661596	1	-	.	ID=g12477.t2.intron2;Parent=g12477.t2;
OZ010654.1_Phania_funesta_genome_assembly,_chromosome:_3	AUGUSTUS	CDS	65661597	65661740	1	-	2	ID=g12477.t2.CDS3;Parent=g12477.t2;
OZ010654.1_Phania_funesta_genome_assembly,_chromosome:_3	AUGUSTUS	exon	65661597	65661740	.	-	.	ID=g12477.t2.exon3;Parent=g12477.t2;
OZ010654.1_Phania_funesta_genome_assembly,_chromosome:_3	AUGUSTUS	intron	65661741	65663446	1	-	.	ID=g12477.t2.intron3;Parent=g12477.t2;
OZ010654.1_Phania_funesta_genome_assembly,_chromosome:_3	AUGUSTUS	CDS	65663447	65663570	1	-	0	ID=g12477.t2.CDS4;Parent=g12477.t2;
OZ010654.1_Phania_funesta_genome_assembly,_chromosome:_3	AUGUSTUS	exon	65663447	65663570	.	-	.	ID=g12477.t2.exon4;Parent=g12477.t2;
OZ010654.1_Phania_funesta_genome_assembly,_chromosome:_3	AUGUSTUS	start_codon	65663568	65663570	.	-	0	ID=g12477.t2.start1;Parent=g12477.t2;
OZ010654.1_Phania_funesta_genome_assembly,_chromosome:_3	AUGUSTUS	gene	65712570	65713232	.	+	.	ID=g12478;
OZ010654.1_Phania_funesta_genome_assembly,_chromosome:_3	AUGUSTUS	mRNA	65712570	65713232	1	+	.	ID=g12478.t1;Parent=g12478;
OZ010654.1_Phania_funesta_genome_assembly,_chromosome:_3	AUGUSTUS	start_codon	65712570	65712572	.	+	0	ID=g12478.t1.start1;Parent=g12478.t1;
OZ010654.1_Phania_funesta_genome_assembly,_chromosome:_3	AUGUSTUS	CDS	65712570	65713232	1	+	0	ID=g12478.t1.CDS1;Parent=g12478.t1;
OZ010654.1_Phania_funesta_genome_assembly,_chromosome:_3	AUGUSTUS	exon	65712570	65713232	.	+	.	ID=g12478.t1.exon1;Parent=g12478.t1;
OZ010654.1_Phania_funesta_genome_assembly,_chromosome:_3	AUGUSTUS	stop_codon	65713230	65713232	.	+	0	ID=g12478.t1.stop1;Parent=g12478.t1;
OZ010654.1_Phania_funesta_genome_assembly,_chromosome:_3	AUGUSTUS	gene	65715501	65717972	.	-	.	ID=g12479;
OZ010654.1_Phania_funesta_genome_assembly,_chromosome:_3	AUGUSTUS	mRNA	65715501	65717972	1	-	.	ID=g12479.t1;Parent=g12479;
OZ010654.1_Phania_funesta_genome_assembly,_chromosome:_3	AUGUSTUS	stop_codon	65715501	65715503	.	-	0	ID=g12479.t1.stop1;Parent=g12479.t1;
OZ010654.1_Phania_funesta_genome_assembly,_chromosome:_3	AUGUSTUS	CDS	65715501	65715617	1	-	0	ID=g12479.t1.CDS1;Parent=g12479.t1;
OZ010654.1_Phania_funesta_genome_assembly,_chromosome:_3	AUGUSTUS	exon	65715501	65715617	.	-	.	ID=g12479.t1.exon1;Parent=g12479.t1;
OZ010654.1_Phania_funesta_genome_assembly,_chromosome:_3	AUGUSTUS	intron	65715618	65715683	1	-	.	ID=g12479.t1.intron1;Parent=g12479.t1;
OZ010654.1_Phania_funesta_genome_assembly,_chromosome:_3	AUGUSTUS	CDS	65715684	65715835	1	-	2	ID=g12479.t1.CDS2;Parent=g12479.t1;
OZ010654.1_Phania_funesta_genome_assembly,_chromosome:_3	AUGUSTUS	exon	65715684	65715835	.	-	.	ID=g12479.t1.exon2;Parent=g12479.t1;
OZ010654.1_Phania_funesta_genome_assembly,_chromosome:_3	AUGUSTUS	intron	65715836	65715898	1	-	.	ID=g12479.t1.intron2;Parent=g12479.t1;
OZ010654.1_Phania_funesta_genome_assembly,_chromosome:_3	AUGUSTUS	CDS	65715899	65716064	1	-	0	ID=g12479.t1.CDS3;Parent=g12479.t1;
OZ010654.1_Phania_funesta_genome_assembly,_chromosome:_3	AUGUSTUS	exon	65715899	65716064	.	-	.	ID=g12479.t1.exon3;Parent=g12479.t1;
OZ010654.1_Phania_funesta_genome_assembly,_chromosome:_3	AUGUSTUS	intron	65716065	65716135	1	-	.	ID=g12479.t1.intron3;Parent=g12479.t1;
OZ010654.1_Phania_funesta_genome_assembly,_chromosome:_3	AUGUSTUS	CDS	65716136	65716342	1	-	0	ID=g12479.t1.CDS4;Parent=g12479.t1;
OZ010654.1_Phania_funesta_genome_assembly,_chromosome:_3	AUGUSTUS	exon	65716136	65716342	.	-	.	ID=g12479.t1.exon4;Parent=g12479.t1;
OZ010654.1_Phania_funesta_genome_assembly,_chromosome:_3	AUGUSTUS	intron	65716343	65716394	1	-	.	ID=g12479.t1.intron4;Parent=g12479.t1;
OZ010654.1_Phania_funesta_genome_assembly,_chromosome:_3	AUGUSTUS	CDS	65716395	65716508	1	-	0	ID=g12479.t1.CDS5;Parent=g12479.t1;
OZ010654.1_Phania_funesta_genome_assembly,_chromosome:_3	AUGUSTUS	exon	65716395	65716508	.	-	.	ID=g12479.t1.exon5;Parent=g12479.t1;
OZ010654.1_Phania_funesta_genome_assembly,_chromosome:_3	AUGUSTUS	intron	65716509	65717042	1	-	.	ID=g12479.t1.intron5;Parent=g12479.t1;
OZ010654.1_Phania_funesta_genome_assembly,_chromosome:_3	AUGUSTUS	CDS	65717043	65717714	1	-	0	ID=g12479.t1.CDS6;Parent=g12479.t1;
OZ010654.1_Phania_funesta_genome_assembly,_chromosome:_3	AUGUSTUS	exon	65717043	65717714	.	-	.	ID=g12479.t1.exon6;Parent=g12479.t1;
OZ010654.1_Phania_funesta_genome_assembly,_chromosome:_3	AUGUSTUS	intron	65717715	65717795	1	-	.	ID=g12479.t1.intron6;Parent=g12479.t1;
OZ010654.1_Phania_funesta_genome_assembly,_chromosome:_3	AUGUSTUS	CDS	65717796	65717972	1	-	0	ID=g12479.t1.CDS7;Parent=g12479.t1;
OZ010654.1_Phania_funesta_genome_assembly,_chromosome:_3	AUGUSTUS	exon	65717796	65717972	.	-	.	ID=g12479.t1.exon7;Parent=g12479.t1;
OZ010654.1_Phania_funesta_genome_assembly,_chromosome:_3	AUGUSTUS	start_codon	65717970	65717972	.	-	0	ID=g12479.t1.start1;Parent=g12479.t1;
OZ010654.1_Phania_funesta_genome_assembly,_chromosome:_3	AUGUSTUS	gene	65719570	65722352	.	+	.	ID=g12480;
OZ010654.1_Phania_funesta_genome_assembly,_chromosome:_3	AUGUSTUS	mRNA	65719570	65722352	1	+	.	ID=g12480.t1;Parent=g12480;
OZ010654.1_Phania_funesta_genome_assembly,_chromosome:_3	AUGUSTUS	start_codon	65719570	65719572	.	+	0	ID=g12480.t1.start1;Parent=g12480.t1;
OZ010654.1_Phania_funesta_genome_assembly,_chromosome:_3	AUGUSTUS	CDS	65719570	65719666	1	+	0	ID=g12480.t1.CDS1;Parent=g12480.t1;
OZ010654.1_Phania_funesta_genome_assembly,_chromosome:_3	AUGUSTUS	exon	65719570	65719666	.	+	.	ID=g12480.t1.exon1;Parent=g12480.t1;
OZ010654.1_Phania_funesta_genome_assembly,_chromosome:_3	AUGUSTUS	intron	65719667	65719728	1	+	.	ID=g12480.t1.intron1;Parent=g12480.t1;
OZ010654.1_Phania_funesta_genome_assembly,_chromosome:_3	AUGUSTUS	CDS	65719729	65722352	1	+	2	ID=g12480.t1.CDS2;Parent=g12480.t1;
OZ010654.1_Phania_funesta_genome_assembly,_chromosome:_3	AUGUSTUS	exon	65719729	65722352	.	+	.	ID=g12480.t1.exon2;Parent=g12480.t1;
OZ010654.1_Phania_funesta_genome_assembly,_chromosome:_3	AUGUSTUS	stop_codon	65722350	65722352	.	+	0	ID=g12480.t1.stop1;Parent=g12480.t1;
OZ010654.1_Phania_funesta_genome_assembly,_chromosome:_3	AUGUSTUS	gene	65730406	65732421	.	-	.	ID=g12481;
OZ010654.1_Phania_funesta_genome_assembly,_chromosome:_3	AUGUSTUS	mRNA	65730406	65732421	1	-	.	ID=g12481.t1;Parent=g12481;
OZ010654.1_Phania_funesta_genome_assembly,_chromosome:_3	AUGUSTUS	stop_codon	65730406	65730408	.	-	0	ID=g12481.t1.stop1;Parent=g12481.t1;
OZ010654.1_Phania_funesta_genome_assembly,_chromosome:_3	AUGUSTUS	CDS	65730406	65732421	1	-	0	ID=g12481.t1.CDS1;Parent=g12481.t1;
OZ010654.1_Phania_funesta_genome_assembly,_chromosome:_3	AUGUSTUS	exon	65730406	65732421	.	-	.	ID=g12481.t1.exon1;Parent=g12481.t1;
OZ010654.1_Phania_funesta_genome_assembly,_chromosome:_3	AUGUSTUS	start_codon	65732419	65732421	.	-	0	ID=g12481.t1.start1;Parent=g12481.t1;
OZ010654.1_Phania_funesta_genome_assembly,_chromosome:_3	AUGUSTUS	gene	65763446	65811551	.	+	.	ID=g12482;
OZ010654.1_Phania_funesta_genome_assembly,_chromosome:_3	AUGUSTUS	mRNA	65763446	65811551	0.56	+	.	ID=g12482.t1;Parent=g12482;
OZ010654.1_Phania_funesta_genome_assembly,_chromosome:_3	AUGUSTUS	start_codon	65763446	65763448	.	+	0	ID=g12482.t1.start1;Parent=g12482.t1;
OZ010654.1_Phania_funesta_genome_assembly,_chromosome:_3	AUGUSTUS	CDS	65763446	65763733	1	+	0	ID=g12482.t1.CDS1;Parent=g12482.t1;
OZ010654.1_Phania_funesta_genome_assembly,_chromosome:_3	AUGUSTUS	exon	65763446	65763733	.	+	.	ID=g12482.t1.exon1;Parent=g12482.t1;
OZ010654.1_Phania_funesta_genome_assembly,_chromosome:_3	AUGUSTUS	intron	65763734	65767220	1	+	.	ID=g12482.t1.intron1;Parent=g12482.t1;
OZ010654.1_Phania_funesta_genome_assembly,_chromosome:_3	AUGUSTUS	CDS	65767221	65767356	1	+	0	ID=g12482.t1.CDS2;Parent=g12482.t1;
OZ010654.1_Phania_funesta_genome_assembly,_chromosome:_3	AUGUSTUS	exon	65767221	65767356	.	+	.	ID=g12482.t1.exon2;Parent=g12482.t1;
OZ010654.1_Phania_funesta_genome_assembly,_chromosome:_3	AUGUSTUS	intron	65767357	65772295	1	+	.	ID=g12482.t1.intron2;Parent=g12482.t1;
OZ010654.1_Phania_funesta_genome_assembly,_chromosome:_3	AUGUSTUS	CDS	65772296	65772494	1	+	2	ID=g12482.t1.CDS3;Parent=g12482.t1;
OZ010654.1_Phania_funesta_genome_assembly,_chromosome:_3	AUGUSTUS	exon	65772296	65772494	.	+	.	ID=g12482.t1.exon3;Parent=g12482.t1;
OZ010654.1_Phania_funesta_genome_assembly,_chromosome:_3	AUGUSTUS	intron	65772495	65772610	1	+	.	ID=g12482.t1.intron3;Parent=g12482.t1;
OZ010654.1_Phania_funesta_genome_assembly,_chromosome:_3	AUGUSTUS	CDS	65772611	65772707	0.99	+	1	ID=g12482.t1.CDS4;Parent=g12482.t1;
OZ010654.1_Phania_funesta_genome_assembly,_chromosome:_3	AUGUSTUS	exon	65772611	65772707	.	+	.	ID=g12482.t1.exon4;Parent=g12482.t1;
OZ010654.1_Phania_funesta_genome_assembly,_chromosome:_3	AUGUSTUS	intron	65772708	65775860	0.99	+	.	ID=g12482.t1.intron4;Parent=g12482.t1;
OZ010654.1_Phania_funesta_genome_assembly,_chromosome:_3	AUGUSTUS	CDS	65775861	65775954	0.99	+	0	ID=g12482.t1.CDS5;Parent=g12482.t1;
OZ010654.1_Phania_funesta_genome_assembly,_chromosome:_3	AUGUSTUS	exon	65775861	65775954	.	+	.	ID=g12482.t1.exon5;Parent=g12482.t1;
OZ010654.1_Phania_funesta_genome_assembly,_chromosome:_3	AUGUSTUS	intron	65775955	65778489	1	+	.	ID=g12482.t1.intron5;Parent=g12482.t1;
OZ010654.1_Phania_funesta_genome_assembly,_chromosome:_3	AUGUSTUS	CDS	65778490	65778570	1	+	2	ID=g12482.t1.CDS6;Parent=g12482.t1;
OZ010654.1_Phania_funesta_genome_assembly,_chromosome:_3	AUGUSTUS	exon	65778490	65778570	.	+	.	ID=g12482.t1.exon6;Parent=g12482.t1;
OZ010654.1_Phania_funesta_genome_assembly,_chromosome:_3	AUGUSTUS	intron	65778571	65778709	1	+	.	ID=g12482.t1.intron6;Parent=g12482.t1;
OZ010654.1_Phania_funesta_genome_assembly,_chromosome:_3	AUGUSTUS	CDS	65778710	65778789	1	+	2	ID=g12482.t1.CDS7;Parent=g12482.t1;
OZ010654.1_Phania_funesta_genome_assembly,_chromosome:_3	AUGUSTUS	exon	65778710	65778789	.	+	.	ID=g12482.t1.exon7;Parent=g12482.t1;
OZ010654.1_Phania_funesta_genome_assembly,_chromosome:_3	AUGUSTUS	intron	65778790	65794228	0.99	+	.	ID=g12482.t1.intron7;Parent=g12482.t1;
OZ010654.1_Phania_funesta_genome_assembly,_chromosome:_3	AUGUSTUS	CDS	65794229	65794339	0.99	+	0	ID=g12482.t1.CDS8;Parent=g12482.t1;
OZ010654.1_Phania_funesta_genome_assembly,_chromosome:_3	AUGUSTUS	exon	65794229	65794339	.	+	.	ID=g12482.t1.exon8;Parent=g12482.t1;
OZ010654.1_Phania_funesta_genome_assembly,_chromosome:_3	AUGUSTUS	intron	65794340	65794692	1	+	.	ID=g12482.t1.intron8;Parent=g12482.t1;
OZ010654.1_Phania_funesta_genome_assembly,_chromosome:_3	AUGUSTUS	CDS	65794693	65794878	1	+	0	ID=g12482.t1.CDS9;Parent=g12482.t1;
OZ010654.1_Phania_funesta_genome_assembly,_chromosome:_3	AUGUSTUS	exon	65794693	65794878	.	+	.	ID=g12482.t1.exon9;Parent=g12482.t1;
OZ010654.1_Phania_funesta_genome_assembly,_chromosome:_3	AUGUSTUS	intron	65794879	65796695	1	+	.	ID=g12482.t1.intron9;Parent=g12482.t1;
OZ010654.1_Phania_funesta_genome_assembly,_chromosome:_3	AUGUSTUS	CDS	65796696	65796820	1	+	0	ID=g12482.t1.CDS10;Parent=g12482.t1;
OZ010654.1_Phania_funesta_genome_assembly,_chromosome:_3	AUGUSTUS	exon	65796696	65796820	.	+	.	ID=g12482.t1.exon10;Parent=g12482.t1;
OZ010654.1_Phania_funesta_genome_assembly,_chromosome:_3	AUGUSTUS	intron	65796821	65798892	1	+	.	ID=g12482.t1.intron10;Parent=g12482.t1;
OZ010654.1_Phania_funesta_genome_assembly,_chromosome:_3	AUGUSTUS	CDS	65798893	65798943	0.87	+	1	ID=g12482.t1.CDS11;Parent=g12482.t1;
OZ010654.1_Phania_funesta_genome_assembly,_chromosome:_3	AUGUSTUS	exon	65798893	65798943	.	+	.	ID=g12482.t1.exon11;Parent=g12482.t1;
OZ010654.1_Phania_funesta_genome_assembly,_chromosome:_3	AUGUSTUS	intron	65798944	65811508	0.57	+	.	ID=g12482.t1.intron11;Parent=g12482.t1;
OZ010654.1_Phania_funesta_genome_assembly,_chromosome:_3	AUGUSTUS	CDS	65811509	65811551	0.57	+	1	ID=g12482.t1.CDS12;Parent=g12482.t1;
OZ010654.1_Phania_funesta_genome_assembly,_chromosome:_3	AUGUSTUS	exon	65811509	65811551	.	+	.	ID=g12482.t1.exon12;Parent=g12482.t1;
OZ010654.1_Phania_funesta_genome_assembly,_chromosome:_3	AUGUSTUS	stop_codon	65811549	65811551	.	+	0	ID=g12482.t1.stop1;Parent=g12482.t1;
OZ010654.1_Phania_funesta_genome_assembly,_chromosome:_3	AUGUSTUS	gene	65822968	65823562	.	-	.	ID=g12483;
OZ010654.1_Phania_funesta_genome_assembly,_chromosome:_3	AUGUSTUS	mRNA	65822968	65823562	1	-	.	ID=g12483.t1;Parent=g12483;
OZ010654.1_Phania_funesta_genome_assembly,_chromosome:_3	AUGUSTUS	stop_codon	65822968	65822970	.	-	0	ID=g12483.t1.stop1;Parent=g12483.t1;
OZ010654.1_Phania_funesta_genome_assembly,_chromosome:_3	AUGUSTUS	CDS	65822968	65823444	1	-	0	ID=g12483.t1.CDS1;Parent=g12483.t1;
OZ010654.1_Phania_funesta_genome_assembly,_chromosome:_3	AUGUSTUS	exon	65822968	65823444	.	-	.	ID=g12483.t1.exon1;Parent=g12483.t1;
OZ010654.1_Phania_funesta_genome_assembly,_chromosome:_3	AUGUSTUS	intron	65823445	65823514	1	-	.	ID=g12483.t1.intron1;Parent=g12483.t1;
OZ010654.1_Phania_funesta_genome_assembly,_chromosome:_3	AUGUSTUS	CDS	65823515	65823562	1	-	0	ID=g12483.t1.CDS2;Parent=g12483.t1;
OZ010654.1_Phania_funesta_genome_assembly,_chromosome:_3	AUGUSTUS	exon	65823515	65823562	.	-	.	ID=g12483.t1.exon2;Parent=g12483.t1;
OZ010654.1_Phania_funesta_genome_assembly,_chromosome:_3	AUGUSTUS	start_codon	65823560	65823562	.	-	0	ID=g12483.t1.start1;Parent=g12483.t1;
OZ010654.1_Phania_funesta_genome_assembly,_chromosome:_3	AUGUSTUS	gene	65832850	65844211	.	-	.	ID=g12484;
OZ010654.1_Phania_funesta_genome_assembly,_chromosome:_3	AUGUSTUS	mRNA	65832850	65844211	1	-	.	ID=g12484.t1;Parent=g12484;
OZ010654.1_Phania_funesta_genome_assembly,_chromosome:_3	AUGUSTUS	stop_codon	65832850	65832852	.	-	0	ID=g12484.t1.stop1;Parent=g12484.t1;
OZ010654.1_Phania_funesta_genome_assembly,_chromosome:_3	AUGUSTUS	CDS	65832850	65833009	1	-	1	ID=g12484.t1.CDS1;Parent=g12484.t1;
OZ010654.1_Phania_funesta_genome_assembly,_chromosome:_3	AUGUSTUS	exon	65832850	65833009	.	-	.	ID=g12484.t1.exon1;Parent=g12484.t1;
OZ010654.1_Phania_funesta_genome_assembly,_chromosome:_3	AUGUSTUS	intron	65833010	65833262	1	-	.	ID=g12484.t1.intron1;Parent=g12484.t1;
OZ010654.1_Phania_funesta_genome_assembly,_chromosome:_3	AUGUSTUS	CDS	65833263	65833357	1	-	0	ID=g12484.t1.CDS2;Parent=g12484.t1;
OZ010654.1_Phania_funesta_genome_assembly,_chromosome:_3	AUGUSTUS	exon	65833263	65833357	.	-	.	ID=g12484.t1.exon2;Parent=g12484.t1;
OZ010654.1_Phania_funesta_genome_assembly,_chromosome:_3	AUGUSTUS	intron	65833358	65837821	1	-	.	ID=g12484.t1.intron2;Parent=g12484.t1;
OZ010654.1_Phania_funesta_genome_assembly,_chromosome:_3	AUGUSTUS	CDS	65837822	65837916	1	-	2	ID=g12484.t1.CDS3;Parent=g12484.t1;
OZ010654.1_Phania_funesta_genome_assembly,_chromosome:_3	AUGUSTUS	exon	65837822	65837916	.	-	.	ID=g12484.t1.exon3;Parent=g12484.t1;
OZ010654.1_Phania_funesta_genome_assembly,_chromosome:_3	AUGUSTUS	intron	65837917	65837991	1	-	.	ID=g12484.t1.intron3;Parent=g12484.t1;
OZ010654.1_Phania_funesta_genome_assembly,_chromosome:_3	AUGUSTUS	CDS	65837992	65838215	1	-	1	ID=g12484.t1.CDS4;Parent=g12484.t1;
OZ010654.1_Phania_funesta_genome_assembly,_chromosome:_3	AUGUSTUS	exon	65837992	65838215	.	-	.	ID=g12484.t1.exon4;Parent=g12484.t1;
OZ010654.1_Phania_funesta_genome_assembly,_chromosome:_3	AUGUSTUS	intron	65838216	65838266	1	-	.	ID=g12484.t1.intron4;Parent=g12484.t1;
OZ010654.1_Phania_funesta_genome_assembly,_chromosome:_3	AUGUSTUS	CDS	65838267	65839002	1	-	2	ID=g12484.t1.CDS5;Parent=g12484.t1;
OZ010654.1_Phania_funesta_genome_assembly,_chromosome:_3	AUGUSTUS	exon	65838267	65839002	.	-	.	ID=g12484.t1.exon5;Parent=g12484.t1;
OZ010654.1_Phania_funesta_genome_assembly,_chromosome:_3	AUGUSTUS	intron	65839003	65839056	1	-	.	ID=g12484.t1.intron5;Parent=g12484.t1;
OZ010654.1_Phania_funesta_genome_assembly,_chromosome:_3	AUGUSTUS	CDS	65839057	65839658	1	-	1	ID=g12484.t1.CDS6;Parent=g12484.t1;
OZ010654.1_Phania_funesta_genome_assembly,_chromosome:_3	AUGUSTUS	exon	65839057	65839658	.	-	.	ID=g12484.t1.exon6;Parent=g12484.t1;
OZ010654.1_Phania_funesta_genome_assembly,_chromosome:_3	AUGUSTUS	intron	65839659	65844044	1	-	.	ID=g12484.t1.intron6;Parent=g12484.t1;
OZ010654.1_Phania_funesta_genome_assembly,_chromosome:_3	AUGUSTUS	CDS	65844045	65844211	1	-	0	ID=g12484.t1.CDS7;Parent=g12484.t1;
OZ010654.1_Phania_funesta_genome_assembly,_chromosome:_3	AUGUSTUS	exon	65844045	65844211	.	-	.	ID=g12484.t1.exon7;Parent=g12484.t1;
OZ010654.1_Phania_funesta_genome_assembly,_chromosome:_3	AUGUSTUS	start_codon	65844209	65844211	.	-	0	ID=g12484.t1.start1;Parent=g12484.t1;
OZ010654.1_Phania_funesta_genome_assembly,_chromosome:_3	AUGUSTUS	gene	65877508	65880514	.	+	.	ID=g12485;
OZ010654.1_Phania_funesta_genome_assembly,_chromosome:_3	AUGUSTUS	mRNA	65877508	65880514	0.89	+	.	ID=g12485.t1;Parent=g12485;
OZ010654.1_Phania_funesta_genome_assembly,_chromosome:_3	AUGUSTUS	start_codon	65877508	65877510	.	+	0	ID=g12485.t1.start1;Parent=g12485.t1;
OZ010654.1_Phania_funesta_genome_assembly,_chromosome:_3	AUGUSTUS	CDS	65877508	65878163	1	+	0	ID=g12485.t1.CDS1;Parent=g12485.t1;
OZ010654.1_Phania_funesta_genome_assembly,_chromosome:_3	AUGUSTUS	exon	65877508	65878163	.	+	.	ID=g12485.t1.exon1;Parent=g12485.t1;
OZ010654.1_Phania_funesta_genome_assembly,_chromosome:_3	AUGUSTUS	intron	65878164	65880306	1	+	.	ID=g12485.t1.intron1;Parent=g12485.t1;
OZ010654.1_Phania_funesta_genome_assembly,_chromosome:_3	AUGUSTUS	CDS	65880307	65880514	0.89	+	1	ID=g12485.t1.CDS2;Parent=g12485.t1;
OZ010654.1_Phania_funesta_genome_assembly,_chromosome:_3	AUGUSTUS	exon	65880307	65880514	.	+	.	ID=g12485.t1.exon2;Parent=g12485.t1;
OZ010654.1_Phania_funesta_genome_assembly,_chromosome:_3	AUGUSTUS	stop_codon	65880512	65880514	.	+	0	ID=g12485.t1.stop1;Parent=g12485.t1;
OZ010654.1_Phania_funesta_genome_assembly,_chromosome:_3	AUGUSTUS	gene	65888171	65888533	.	-	.	ID=g12486;
OZ010654.1_Phania_funesta_genome_assembly,_chromosome:_3	AUGUSTUS	mRNA	65888171	65888533	0.58	-	.	ID=g12486.t1;Parent=g12486;
OZ010654.1_Phania_funesta_genome_assembly,_chromosome:_3	AUGUSTUS	stop_codon	65888171	65888173	.	-	0	ID=g12486.t1.stop1;Parent=g12486.t1;
OZ010654.1_Phania_funesta_genome_assembly,_chromosome:_3	AUGUSTUS	CDS	65888171	65888533	0.58	-	0	ID=g12486.t1.CDS1;Parent=g12486.t1;
OZ010654.1_Phania_funesta_genome_assembly,_chromosome:_3	AUGUSTUS	exon	65888171	65888533	.	-	.	ID=g12486.t1.exon1;Parent=g12486.t1;
OZ010654.1_Phania_funesta_genome_assembly,_chromosome:_3	AUGUSTUS	start_codon	65888531	65888533	.	-	0	ID=g12486.t1.start1;Parent=g12486.t1;
OZ010654.1_Phania_funesta_genome_assembly,_chromosome:_3	AUGUSTUS	gene	65893329	65894822	.	+	.	ID=g12487;
OZ010654.1_Phania_funesta_genome_assembly,_chromosome:_3	AUGUSTUS	mRNA	65893329	65894822	1	+	.	ID=g12487.t1;Parent=g12487;
OZ010654.1_Phania_funesta_genome_assembly,_chromosome:_3	AUGUSTUS	start_codon	65893329	65893331	.	+	0	ID=g12487.t1.start1;Parent=g12487.t1;
OZ010654.1_Phania_funesta_genome_assembly,_chromosome:_3	AUGUSTUS	CDS	65893329	65894822	1	+	0	ID=g12487.t1.CDS1;Parent=g12487.t1;
OZ010654.1_Phania_funesta_genome_assembly,_chromosome:_3	AUGUSTUS	exon	65893329	65894822	.	+	.	ID=g12487.t1.exon1;Parent=g12487.t1;
OZ010654.1_Phania_funesta_genome_assembly,_chromosome:_3	AUGUSTUS	stop_codon	65894820	65894822	.	+	0	ID=g12487.t1.stop1;Parent=g12487.t1;
OZ010654.1_Phania_funesta_genome_assembly,_chromosome:_3	AUGUSTUS	gene	65920336	65936399	.	+	.	ID=g12488;
OZ010654.1_Phania_funesta_genome_assembly,_chromosome:_3	AUGUSTUS	mRNA	65920336	65936399	0.94	+	.	ID=g12488.t1;Parent=g12488;
OZ010654.1_Phania_funesta_genome_assembly,_chromosome:_3	AUGUSTUS	start_codon	65920336	65920338	.	+	0	ID=g12488.t1.start1;Parent=g12488.t1;
OZ010654.1_Phania_funesta_genome_assembly,_chromosome:_3	AUGUSTUS	CDS	65920336	65920792	1	+	0	ID=g12488.t1.CDS1;Parent=g12488.t1;
OZ010654.1_Phania_funesta_genome_assembly,_chromosome:_3	AUGUSTUS	exon	65920336	65920792	.	+	.	ID=g12488.t1.exon1;Parent=g12488.t1;
OZ010654.1_Phania_funesta_genome_assembly,_chromosome:_3	AUGUSTUS	intron	65920793	65924511	0.96	+	.	ID=g12488.t1.intron1;Parent=g12488.t1;
OZ010654.1_Phania_funesta_genome_assembly,_chromosome:_3	AUGUSTUS	CDS	65924512	65924700	1	+	2	ID=g12488.t1.CDS2;Parent=g12488.t1;
OZ010654.1_Phania_funesta_genome_assembly,_chromosome:_3	AUGUSTUS	exon	65924512	65924700	.	+	.	ID=g12488.t1.exon2;Parent=g12488.t1;
OZ010654.1_Phania_funesta_genome_assembly,_chromosome:_3	AUGUSTUS	intron	65924701	65924788	1	+	.	ID=g12488.t1.intron2;Parent=g12488.t1;
OZ010654.1_Phania_funesta_genome_assembly,_chromosome:_3	AUGUSTUS	CDS	65924789	65925898	1	+	2	ID=g12488.t1.CDS3;Parent=g12488.t1;
OZ010654.1_Phania_funesta_genome_assembly,_chromosome:_3	AUGUSTUS	exon	65924789	65925898	.	+	.	ID=g12488.t1.exon3;Parent=g12488.t1;
OZ010654.1_Phania_funesta_genome_assembly,_chromosome:_3	AUGUSTUS	intron	65925899	65926985	1	+	.	ID=g12488.t1.intron3;Parent=g12488.t1;
OZ010654.1_Phania_funesta_genome_assembly,_chromosome:_3	AUGUSTUS	CDS	65926986	65927159	1	+	2	ID=g12488.t1.CDS4;Parent=g12488.t1;
OZ010654.1_Phania_funesta_genome_assembly,_chromosome:_3	AUGUSTUS	exon	65926986	65927159	.	+	.	ID=g12488.t1.exon4;Parent=g12488.t1;
OZ010654.1_Phania_funesta_genome_assembly,_chromosome:_3	AUGUSTUS	intron	65927160	65927226	1	+	.	ID=g12488.t1.intron4;Parent=g12488.t1;
OZ010654.1_Phania_funesta_genome_assembly,_chromosome:_3	AUGUSTUS	CDS	65927227	65927728	1	+	2	ID=g12488.t1.CDS5;Parent=g12488.t1;
OZ010654.1_Phania_funesta_genome_assembly,_chromosome:_3	AUGUSTUS	exon	65927227	65927728	.	+	.	ID=g12488.t1.exon5;Parent=g12488.t1;
OZ010654.1_Phania_funesta_genome_assembly,_chromosome:_3	AUGUSTUS	intron	65927729	65927801	0.98	+	.	ID=g12488.t1.intron5;Parent=g12488.t1;
OZ010654.1_Phania_funesta_genome_assembly,_chromosome:_3	AUGUSTUS	CDS	65927802	65928101	0.98	+	1	ID=g12488.t1.CDS6;Parent=g12488.t1;
OZ010654.1_Phania_funesta_genome_assembly,_chromosome:_3	AUGUSTUS	exon	65927802	65928101	.	+	.	ID=g12488.t1.exon6;Parent=g12488.t1;
OZ010654.1_Phania_funesta_genome_assembly,_chromosome:_3	AUGUSTUS	intron	65928102	65928171	1	+	.	ID=g12488.t1.intron6;Parent=g12488.t1;
OZ010654.1_Phania_funesta_genome_assembly,_chromosome:_3	AUGUSTUS	CDS	65928172	65928228	1	+	1	ID=g12488.t1.CDS7;Parent=g12488.t1;
OZ010654.1_Phania_funesta_genome_assembly,_chromosome:_3	AUGUSTUS	exon	65928172	65928228	.	+	.	ID=g12488.t1.exon7;Parent=g12488.t1;
OZ010654.1_Phania_funesta_genome_assembly,_chromosome:_3	AUGUSTUS	intron	65928229	65928397	1	+	.	ID=g12488.t1.intron7;Parent=g12488.t1;
OZ010654.1_Phania_funesta_genome_assembly,_chromosome:_3	AUGUSTUS	CDS	65928398	65928466	1	+	1	ID=g12488.t1.CDS8;Parent=g12488.t1;
OZ010654.1_Phania_funesta_genome_assembly,_chromosome:_3	AUGUSTUS	exon	65928398	65928466	.	+	.	ID=g12488.t1.exon8;Parent=g12488.t1;
OZ010654.1_Phania_funesta_genome_assembly,_chromosome:_3	AUGUSTUS	intron	65928467	65928646	1	+	.	ID=g12488.t1.intron8;Parent=g12488.t1;
OZ010654.1_Phania_funesta_genome_assembly,_chromosome:_3	AUGUSTUS	CDS	65928647	65928736	1	+	1	ID=g12488.t1.CDS9;Parent=g12488.t1;
OZ010654.1_Phania_funesta_genome_assembly,_chromosome:_3	AUGUSTUS	exon	65928647	65928736	.	+	.	ID=g12488.t1.exon9;Parent=g12488.t1;
OZ010654.1_Phania_funesta_genome_assembly,_chromosome:_3	AUGUSTUS	intron	65928737	65928788	1	+	.	ID=g12488.t1.intron9;Parent=g12488.t1;
OZ010654.1_Phania_funesta_genome_assembly,_chromosome:_3	AUGUSTUS	CDS	65928789	65929296	1	+	1	ID=g12488.t1.CDS10;Parent=g12488.t1;
OZ010654.1_Phania_funesta_genome_assembly,_chromosome:_3	AUGUSTUS	exon	65928789	65929296	.	+	.	ID=g12488.t1.exon10;Parent=g12488.t1;
OZ010654.1_Phania_funesta_genome_assembly,_chromosome:_3	AUGUSTUS	intron	65929297	65929764	1	+	.	ID=g12488.t1.intron10;Parent=g12488.t1;
OZ010654.1_Phania_funesta_genome_assembly,_chromosome:_3	AUGUSTUS	CDS	65929765	65930281	1	+	0	ID=g12488.t1.CDS11;Parent=g12488.t1;
OZ010654.1_Phania_funesta_genome_assembly,_chromosome:_3	AUGUSTUS	exon	65929765	65930281	.	+	.	ID=g12488.t1.exon11;Parent=g12488.t1;
OZ010654.1_Phania_funesta_genome_assembly,_chromosome:_3	AUGUSTUS	intron	65930282	65933792	1	+	.	ID=g12488.t1.intron11;Parent=g12488.t1;
OZ010654.1_Phania_funesta_genome_assembly,_chromosome:_3	AUGUSTUS	CDS	65933793	65934008	1	+	2	ID=g12488.t1.CDS12;Parent=g12488.t1;
OZ010654.1_Phania_funesta_genome_assembly,_chromosome:_3	AUGUSTUS	exon	65933793	65934008	.	+	.	ID=g12488.t1.exon12;Parent=g12488.t1;
OZ010654.1_Phania_funesta_genome_assembly,_chromosome:_3	AUGUSTUS	intron	65934009	65934216	1	+	.	ID=g12488.t1.intron12;Parent=g12488.t1;
OZ010654.1_Phania_funesta_genome_assembly,_chromosome:_3	AUGUSTUS	CDS	65934217	65936399	1	+	2	ID=g12488.t1.CDS13;Parent=g12488.t1;
OZ010654.1_Phania_funesta_genome_assembly,_chromosome:_3	AUGUSTUS	exon	65934217	65936399	.	+	.	ID=g12488.t1.exon13;Parent=g12488.t1;
OZ010654.1_Phania_funesta_genome_assembly,_chromosome:_3	AUGUSTUS	stop_codon	65936397	65936399	.	+	0	ID=g12488.t1.stop1;Parent=g12488.t1;
OZ010654.1_Phania_funesta_genome_assembly,_chromosome:_3	AUGUSTUS	mRNA	65920336	65936399	0.98	+	.	ID=g12488.t2;Parent=g12488;
OZ010654.1_Phania_funesta_genome_assembly,_chromosome:_3	AUGUSTUS	start_codon	65920336	65920338	.	+	0	ID=g12488.t2.start1;Parent=g12488.t2;
OZ010654.1_Phania_funesta_genome_assembly,_chromosome:_3	AUGUSTUS	CDS	65920336	65920792	1	+	0	ID=g12488.t2.CDS1;Parent=g12488.t2;
OZ010654.1_Phania_funesta_genome_assembly,_chromosome:_3	AUGUSTUS	exon	65920336	65920792	.	+	.	ID=g12488.t2.exon1;Parent=g12488.t2;
OZ010654.1_Phania_funesta_genome_assembly,_chromosome:_3	AUGUSTUS	intron	65920793	65924511	1	+	.	ID=g12488.t2.intron1;Parent=g12488.t2;
OZ010654.1_Phania_funesta_genome_assembly,_chromosome:_3	AUGUSTUS	CDS	65924512	65924700	1	+	2	ID=g12488.t2.CDS2;Parent=g12488.t2;
OZ010654.1_Phania_funesta_genome_assembly,_chromosome:_3	AUGUSTUS	exon	65924512	65924700	.	+	.	ID=g12488.t2.exon2;Parent=g12488.t2;
OZ010654.1_Phania_funesta_genome_assembly,_chromosome:_3	AUGUSTUS	intron	65924701	65924788	1	+	.	ID=g12488.t2.intron2;Parent=g12488.t2;
OZ010654.1_Phania_funesta_genome_assembly,_chromosome:_3	AUGUSTUS	CDS	65924789	65925898	1	+	2	ID=g12488.t2.CDS3;Parent=g12488.t2;
OZ010654.1_Phania_funesta_genome_assembly,_chromosome:_3	AUGUSTUS	exon	65924789	65925898	.	+	.	ID=g12488.t2.exon3;Parent=g12488.t2;
OZ010654.1_Phania_funesta_genome_assembly,_chromosome:_3	AUGUSTUS	intron	65925899	65926985	1	+	.	ID=g12488.t2.intron3;Parent=g12488.t2;
OZ010654.1_Phania_funesta_genome_assembly,_chromosome:_3	AUGUSTUS	CDS	65926986	65927159	1	+	2	ID=g12488.t2.CDS4;Parent=g12488.t2;
OZ010654.1_Phania_funesta_genome_assembly,_chromosome:_3	AUGUSTUS	exon	65926986	65927159	.	+	.	ID=g12488.t2.exon4;Parent=g12488.t2;
OZ010654.1_Phania_funesta_genome_assembly,_chromosome:_3	AUGUSTUS	intron	65927160	65927226	1	+	.	ID=g12488.t2.intron4;Parent=g12488.t2;
OZ010654.1_Phania_funesta_genome_assembly,_chromosome:_3	AUGUSTUS	CDS	65927227	65927728	1	+	2	ID=g12488.t2.CDS5;Parent=g12488.t2;
OZ010654.1_Phania_funesta_genome_assembly,_chromosome:_3	AUGUSTUS	exon	65927227	65927728	.	+	.	ID=g12488.t2.exon5;Parent=g12488.t2;
OZ010654.1_Phania_funesta_genome_assembly,_chromosome:_3	AUGUSTUS	intron	65927729	65927798	1	+	.	ID=g12488.t2.intron5;Parent=g12488.t2;
OZ010654.1_Phania_funesta_genome_assembly,_chromosome:_3	AUGUSTUS	CDS	65927799	65928101	1	+	1	ID=g12488.t2.CDS6;Parent=g12488.t2;
OZ010654.1_Phania_funesta_genome_assembly,_chromosome:_3	AUGUSTUS	exon	65927799	65928101	.	+	.	ID=g12488.t2.exon6;Parent=g12488.t2;
OZ010654.1_Phania_funesta_genome_assembly,_chromosome:_3	AUGUSTUS	intron	65928102	65928171	1	+	.	ID=g12488.t2.intron6;Parent=g12488.t2;
OZ010654.1_Phania_funesta_genome_assembly,_chromosome:_3	AUGUSTUS	CDS	65928172	65928228	1	+	1	ID=g12488.t2.CDS7;Parent=g12488.t2;
OZ010654.1_Phania_funesta_genome_assembly,_chromosome:_3	AUGUSTUS	exon	65928172	65928228	.	+	.	ID=g12488.t2.exon7;Parent=g12488.t2;
OZ010654.1_Phania_funesta_genome_assembly,_chromosome:_3	AUGUSTUS	intron	65928229	65928397	1	+	.	ID=g12488.t2.intron7;Parent=g12488.t2;
OZ010654.1_Phania_funesta_genome_assembly,_chromosome:_3	AUGUSTUS	CDS	65928398	65928466	1	+	1	ID=g12488.t2.CDS8;Parent=g12488.t2;
OZ010654.1_Phania_funesta_genome_assembly,_chromosome:_3	AUGUSTUS	exon	65928398	65928466	.	+	.	ID=g12488.t2.exon8;Parent=g12488.t2;
OZ010654.1_Phania_funesta_genome_assembly,_chromosome:_3	AUGUSTUS	intron	65928467	65928646	1	+	.	ID=g12488.t2.intron8;Parent=g12488.t2;
OZ010654.1_Phania_funesta_genome_assembly,_chromosome:_3	AUGUSTUS	CDS	65928647	65928736	1	+	1	ID=g12488.t2.CDS9;Parent=g12488.t2;
OZ010654.1_Phania_funesta_genome_assembly,_chromosome:_3	AUGUSTUS	exon	65928647	65928736	.	+	.	ID=g12488.t2.exon9;Parent=g12488.t2;
OZ010654.1_Phania_funesta_genome_assembly,_chromosome:_3	AUGUSTUS	intron	65928737	65928788	1	+	.	ID=g12488.t2.intron9;Parent=g12488.t2;
OZ010654.1_Phania_funesta_genome_assembly,_chromosome:_3	AUGUSTUS	CDS	65928789	65929296	1	+	1	ID=g12488.t2.CDS10;Parent=g12488.t2;
OZ010654.1_Phania_funesta_genome_assembly,_chromosome:_3	AUGUSTUS	exon	65928789	65929296	.	+	.	ID=g12488.t2.exon10;Parent=g12488.t2;
OZ010654.1_Phania_funesta_genome_assembly,_chromosome:_3	AUGUSTUS	intron	65929297	65929764	1	+	.	ID=g12488.t2.intron10;Parent=g12488.t2;
OZ010654.1_Phania_funesta_genome_assembly,_chromosome:_3	AUGUSTUS	CDS	65929765	65930281	0.99	+	0	ID=g12488.t2.CDS11;Parent=g12488.t2;
OZ010654.1_Phania_funesta_genome_assembly,_chromosome:_3	AUGUSTUS	exon	65929765	65930281	.	+	.	ID=g12488.t2.exon11;Parent=g12488.t2;
OZ010654.1_Phania_funesta_genome_assembly,_chromosome:_3	AUGUSTUS	intron	65930282	65933792	0.98	+	.	ID=g12488.t2.intron11;Parent=g12488.t2;
OZ010654.1_Phania_funesta_genome_assembly,_chromosome:_3	AUGUSTUS	CDS	65933793	65934008	0.99	+	2	ID=g12488.t2.CDS12;Parent=g12488.t2;
OZ010654.1_Phania_funesta_genome_assembly,_chromosome:_3	AUGUSTUS	exon	65933793	65934008	.	+	.	ID=g12488.t2.exon12;Parent=g12488.t2;
OZ010654.1_Phania_funesta_genome_assembly,_chromosome:_3	AUGUSTUS	intron	65934009	65934216	1	+	.	ID=g12488.t2.intron12;Parent=g12488.t2;
OZ010654.1_Phania_funesta_genome_assembly,_chromosome:_3	AUGUSTUS	CDS	65934217	65936399	1	+	2	ID=g12488.t2.CDS13;Parent=g12488.t2;
OZ010654.1_Phania_funesta_genome_assembly,_chromosome:_3	AUGUSTUS	exon	65934217	65936399	.	+	.	ID=g12488.t2.exon13;Parent=g12488.t2;
OZ010654.1_Phania_funesta_genome_assembly,_chromosome:_3	AUGUSTUS	stop_codon	65936397	65936399	.	+	0	ID=g12488.t2.stop1;Parent=g12488.t2;
OZ010654.1_Phania_funesta_genome_assembly,_chromosome:_3	AUGUSTUS	gene	65940550	65947579	.	+	.	ID=g12489;
OZ010654.1_Phania_funesta_genome_assembly,_chromosome:_3	AUGUSTUS	mRNA	65940550	65947579	1	+	.	ID=g12489.t1;Parent=g12489;
OZ010654.1_Phania_funesta_genome_assembly,_chromosome:_3	AUGUSTUS	start_codon	65940550	65940552	.	+	0	ID=g12489.t1.start1;Parent=g12489.t1;
OZ010654.1_Phania_funesta_genome_assembly,_chromosome:_3	AUGUSTUS	CDS	65940550	65940743	1	+	0	ID=g12489.t1.CDS1;Parent=g12489.t1;
OZ010654.1_Phania_funesta_genome_assembly,_chromosome:_3	AUGUSTUS	exon	65940550	65940743	.	+	.	ID=g12489.t1.exon1;Parent=g12489.t1;
OZ010654.1_Phania_funesta_genome_assembly,_chromosome:_3	AUGUSTUS	intron	65940744	65942936	1	+	.	ID=g12489.t1.intron1;Parent=g12489.t1;
OZ010654.1_Phania_funesta_genome_assembly,_chromosome:_3	AUGUSTUS	CDS	65942937	65943132	1	+	1	ID=g12489.t1.CDS2;Parent=g12489.t1;
OZ010654.1_Phania_funesta_genome_assembly,_chromosome:_3	AUGUSTUS	exon	65942937	65943132	.	+	.	ID=g12489.t1.exon2;Parent=g12489.t1;
OZ010654.1_Phania_funesta_genome_assembly,_chromosome:_3	AUGUSTUS	intron	65943133	65943185	1	+	.	ID=g12489.t1.intron2;Parent=g12489.t1;
OZ010654.1_Phania_funesta_genome_assembly,_chromosome:_3	AUGUSTUS	CDS	65943186	65943529	1	+	0	ID=g12489.t1.CDS3;Parent=g12489.t1;
OZ010654.1_Phania_funesta_genome_assembly,_chromosome:_3	AUGUSTUS	exon	65943186	65943529	.	+	.	ID=g12489.t1.exon3;Parent=g12489.t1;
OZ010654.1_Phania_funesta_genome_assembly,_chromosome:_3	AUGUSTUS	intron	65943530	65943591	1	+	.	ID=g12489.t1.intron3;Parent=g12489.t1;
OZ010654.1_Phania_funesta_genome_assembly,_chromosome:_3	AUGUSTUS	CDS	65943592	65943804	1	+	1	ID=g12489.t1.CDS4;Parent=g12489.t1;
OZ010654.1_Phania_funesta_genome_assembly,_chromosome:_3	AUGUSTUS	exon	65943592	65943804	.	+	.	ID=g12489.t1.exon4;Parent=g12489.t1;
OZ010654.1_Phania_funesta_genome_assembly,_chromosome:_3	AUGUSTUS	intron	65943805	65943879	1	+	.	ID=g12489.t1.intron4;Parent=g12489.t1;
OZ010654.1_Phania_funesta_genome_assembly,_chromosome:_3	AUGUSTUS	CDS	65943880	65944024	1	+	1	ID=g12489.t1.CDS5;Parent=g12489.t1;
OZ010654.1_Phania_funesta_genome_assembly,_chromosome:_3	AUGUSTUS	exon	65943880	65944024	.	+	.	ID=g12489.t1.exon5;Parent=g12489.t1;
OZ010654.1_Phania_funesta_genome_assembly,_chromosome:_3	AUGUSTUS	intron	65944025	65944081	1	+	.	ID=g12489.t1.intron5;Parent=g12489.t1;
OZ010654.1_Phania_funesta_genome_assembly,_chromosome:_3	AUGUSTUS	CDS	65944082	65944240	1	+	0	ID=g12489.t1.CDS6;Parent=g12489.t1;
OZ010654.1_Phania_funesta_genome_assembly,_chromosome:_3	AUGUSTUS	exon	65944082	65944240	.	+	.	ID=g12489.t1.exon6;Parent=g12489.t1;
OZ010654.1_Phania_funesta_genome_assembly,_chromosome:_3	AUGUSTUS	intron	65944241	65947135	1	+	.	ID=g12489.t1.intron6;Parent=g12489.t1;
OZ010654.1_Phania_funesta_genome_assembly,_chromosome:_3	AUGUSTUS	CDS	65947136	65947324	1	+	0	ID=g12489.t1.CDS7;Parent=g12489.t1;
OZ010654.1_Phania_funesta_genome_assembly,_chromosome:_3	AUGUSTUS	exon	65947136	65947324	.	+	.	ID=g12489.t1.exon7;Parent=g12489.t1;
OZ010654.1_Phania_funesta_genome_assembly,_chromosome:_3	AUGUSTUS	intron	65947325	65947387	1	+	.	ID=g12489.t1.intron7;Parent=g12489.t1;
OZ010654.1_Phania_funesta_genome_assembly,_chromosome:_3	AUGUSTUS	CDS	65947388	65947579	1	+	0	ID=g12489.t1.CDS8;Parent=g12489.t1;
OZ010654.1_Phania_funesta_genome_assembly,_chromosome:_3	AUGUSTUS	exon	65947388	65947579	.	+	.	ID=g12489.t1.exon8;Parent=g12489.t1;
OZ010654.1_Phania_funesta_genome_assembly,_chromosome:_3	AUGUSTUS	stop_codon	65947577	65947579	.	+	0	ID=g12489.t1.stop1;Parent=g12489.t1;
OZ010654.1_Phania_funesta_genome_assembly,_chromosome:_3	AUGUSTUS	gene	65947687	65950264	.	-	.	ID=g12490;
OZ010654.1_Phania_funesta_genome_assembly,_chromosome:_3	AUGUSTUS	mRNA	65947687	65950264	1	-	.	ID=g12490.t1;Parent=g12490;
OZ010654.1_Phania_funesta_genome_assembly,_chromosome:_3	AUGUSTUS	stop_codon	65947687	65947689	.	-	0	ID=g12490.t1.stop1;Parent=g12490.t1;
OZ010654.1_Phania_funesta_genome_assembly,_chromosome:_3	AUGUSTUS	CDS	65947687	65947972	1	-	1	ID=g12490.t1.CDS1;Parent=g12490.t1;
OZ010654.1_Phania_funesta_genome_assembly,_chromosome:_3	AUGUSTUS	exon	65947687	65947972	.	-	.	ID=g12490.t1.exon1;Parent=g12490.t1;
OZ010654.1_Phania_funesta_genome_assembly,_chromosome:_3	AUGUSTUS	intron	65947973	65948032	1	-	.	ID=g12490.t1.intron1;Parent=g12490.t1;
OZ010654.1_Phania_funesta_genome_assembly,_chromosome:_3	AUGUSTUS	CDS	65948033	65948620	1	-	1	ID=g12490.t1.CDS2;Parent=g12490.t1;
OZ010654.1_Phania_funesta_genome_assembly,_chromosome:_3	AUGUSTUS	exon	65948033	65948620	.	-	.	ID=g12490.t1.exon2;Parent=g12490.t1;
OZ010654.1_Phania_funesta_genome_assembly,_chromosome:_3	AUGUSTUS	intron	65948621	65950172	1	-	.	ID=g12490.t1.intron2;Parent=g12490.t1;
OZ010654.1_Phania_funesta_genome_assembly,_chromosome:_3	AUGUSTUS	CDS	65950173	65950264	1	-	0	ID=g12490.t1.CDS3;Parent=g12490.t1;
OZ010654.1_Phania_funesta_genome_assembly,_chromosome:_3	AUGUSTUS	exon	65950173	65950264	.	-	.	ID=g12490.t1.exon3;Parent=g12490.t1;
OZ010654.1_Phania_funesta_genome_assembly,_chromosome:_3	AUGUSTUS	start_codon	65950262	65950264	.	-	0	ID=g12490.t1.start1;Parent=g12490.t1;
OZ010654.1_Phania_funesta_genome_assembly,_chromosome:_3	AUGUSTUS	gene	65953507	65958141	.	+	.	ID=g12491;
OZ010654.1_Phania_funesta_genome_assembly,_chromosome:_3	AUGUSTUS	mRNA	65953507	65958141	0.5	+	.	ID=g12491.t1;Parent=g12491;
OZ010654.1_Phania_funesta_genome_assembly,_chromosome:_3	AUGUSTUS	start_codon	65953507	65953509	.	+	0	ID=g12491.t1.start1;Parent=g12491.t1;
OZ010654.1_Phania_funesta_genome_assembly,_chromosome:_3	AUGUSTUS	CDS	65953507	65953512	0.51	+	0	ID=g12491.t1.CDS1;Parent=g12491.t1;
OZ010654.1_Phania_funesta_genome_assembly,_chromosome:_3	AUGUSTUS	exon	65953507	65953512	.	+	.	ID=g12491.t1.exon1;Parent=g12491.t1;
OZ010654.1_Phania_funesta_genome_assembly,_chromosome:_3	AUGUSTUS	intron	65953513	65957561	0.56	+	.	ID=g12491.t1.intron1;Parent=g12491.t1;
OZ010654.1_Phania_funesta_genome_assembly,_chromosome:_3	AUGUSTUS	CDS	65957562	65957858	0.98	+	0	ID=g12491.t1.CDS2;Parent=g12491.t1;
OZ010654.1_Phania_funesta_genome_assembly,_chromosome:_3	AUGUSTUS	exon	65957562	65957858	.	+	.	ID=g12491.t1.exon2;Parent=g12491.t1;
OZ010654.1_Phania_funesta_genome_assembly,_chromosome:_3	AUGUSTUS	intron	65957859	65957923	1	+	.	ID=g12491.t1.intron2;Parent=g12491.t1;
OZ010654.1_Phania_funesta_genome_assembly,_chromosome:_3	AUGUSTUS	CDS	65957924	65958040	1	+	0	ID=g12491.t1.CDS3;Parent=g12491.t1;
OZ010654.1_Phania_funesta_genome_assembly,_chromosome:_3	AUGUSTUS	exon	65957924	65958040	.	+	.	ID=g12491.t1.exon3;Parent=g12491.t1;
OZ010654.1_Phania_funesta_genome_assembly,_chromosome:_3	AUGUSTUS	intron	65958041	65958096	1	+	.	ID=g12491.t1.intron3;Parent=g12491.t1;
OZ010654.1_Phania_funesta_genome_assembly,_chromosome:_3	AUGUSTUS	CDS	65958097	65958141	1	+	0	ID=g12491.t1.CDS4;Parent=g12491.t1;
OZ010654.1_Phania_funesta_genome_assembly,_chromosome:_3	AUGUSTUS	exon	65958097	65958141	.	+	.	ID=g12491.t1.exon4;Parent=g12491.t1;
OZ010654.1_Phania_funesta_genome_assembly,_chromosome:_3	AUGUSTUS	stop_codon	65958139	65958141	.	+	0	ID=g12491.t1.stop1;Parent=g12491.t1;
OZ010654.1_Phania_funesta_genome_assembly,_chromosome:_3	AUGUSTUS	gene	65982821	65983579	.	+	.	ID=g12492;
OZ010654.1_Phania_funesta_genome_assembly,_chromosome:_3	AUGUSTUS	mRNA	65982821	65983579	1	+	.	ID=g12492.t1;Parent=g12492;
OZ010654.1_Phania_funesta_genome_assembly,_chromosome:_3	AUGUSTUS	start_codon	65982821	65982823	.	+	0	ID=g12492.t1.start1;Parent=g12492.t1;
OZ010654.1_Phania_funesta_genome_assembly,_chromosome:_3	AUGUSTUS	CDS	65982821	65983334	1	+	0	ID=g12492.t1.CDS1;Parent=g12492.t1;
OZ010654.1_Phania_funesta_genome_assembly,_chromosome:_3	AUGUSTUS	exon	65982821	65983334	.	+	.	ID=g12492.t1.exon1;Parent=g12492.t1;
OZ010654.1_Phania_funesta_genome_assembly,_chromosome:_3	AUGUSTUS	intron	65983335	65983400	1	+	.	ID=g12492.t1.intron1;Parent=g12492.t1;
OZ010654.1_Phania_funesta_genome_assembly,_chromosome:_3	AUGUSTUS	CDS	65983401	65983579	1	+	2	ID=g12492.t1.CDS2;Parent=g12492.t1;
OZ010654.1_Phania_funesta_genome_assembly,_chromosome:_3	AUGUSTUS	exon	65983401	65983579	.	+	.	ID=g12492.t1.exon2;Parent=g12492.t1;
OZ010654.1_Phania_funesta_genome_assembly,_chromosome:_3	AUGUSTUS	stop_codon	65983577	65983579	.	+	0	ID=g12492.t1.stop1;Parent=g12492.t1;
OZ010654.1_Phania_funesta_genome_assembly,_chromosome:_3	AUGUSTUS	gene	65986485	65987207	.	-	.	ID=g12493;
OZ010654.1_Phania_funesta_genome_assembly,_chromosome:_3	AUGUSTUS	mRNA	65986485	65987207	1	-	.	ID=g12493.t1;Parent=g12493;
OZ010654.1_Phania_funesta_genome_assembly,_chromosome:_3	AUGUSTUS	stop_codon	65986485	65986487	.	-	0	ID=g12493.t1.stop1;Parent=g12493.t1;
OZ010654.1_Phania_funesta_genome_assembly,_chromosome:_3	AUGUSTUS	CDS	65986485	65987207	1	-	0	ID=g12493.t1.CDS1;Parent=g12493.t1;
OZ010654.1_Phania_funesta_genome_assembly,_chromosome:_3	AUGUSTUS	exon	65986485	65987207	.	-	.	ID=g12493.t1.exon1;Parent=g12493.t1;
OZ010654.1_Phania_funesta_genome_assembly,_chromosome:_3	AUGUSTUS	start_codon	65987205	65987207	.	-	0	ID=g12493.t1.start1;Parent=g12493.t1;
OZ010654.1_Phania_funesta_genome_assembly,_chromosome:_3	AUGUSTUS	gene	65993490	66005490	.	-	.	ID=g12494;
OZ010654.1_Phania_funesta_genome_assembly,_chromosome:_3	AUGUSTUS	mRNA	65993490	66005490	1	-	.	ID=g12494.t1;Parent=g12494;
OZ010654.1_Phania_funesta_genome_assembly,_chromosome:_3	AUGUSTUS	stop_codon	65993490	65993492	.	-	0	ID=g12494.t1.stop1;Parent=g12494.t1;
OZ010654.1_Phania_funesta_genome_assembly,_chromosome:_3	AUGUSTUS	CDS	65993490	65993628	1	-	1	ID=g12494.t1.CDS1;Parent=g12494.t1;
OZ010654.1_Phania_funesta_genome_assembly,_chromosome:_3	AUGUSTUS	exon	65993490	65993628	.	-	.	ID=g12494.t1.exon1;Parent=g12494.t1;
OZ010654.1_Phania_funesta_genome_assembly,_chromosome:_3	AUGUSTUS	intron	65993629	65993710	1	-	.	ID=g12494.t1.intron1;Parent=g12494.t1;
OZ010654.1_Phania_funesta_genome_assembly,_chromosome:_3	AUGUSTUS	CDS	65993711	65993951	1	-	2	ID=g12494.t1.CDS2;Parent=g12494.t1;
OZ010654.1_Phania_funesta_genome_assembly,_chromosome:_3	AUGUSTUS	exon	65993711	65993951	.	-	.	ID=g12494.t1.exon2;Parent=g12494.t1;
OZ010654.1_Phania_funesta_genome_assembly,_chromosome:_3	AUGUSTUS	intron	65993952	65994027	1	-	.	ID=g12494.t1.intron2;Parent=g12494.t1;
OZ010654.1_Phania_funesta_genome_assembly,_chromosome:_3	AUGUSTUS	CDS	65994028	65994209	1	-	1	ID=g12494.t1.CDS3;Parent=g12494.t1;
OZ010654.1_Phania_funesta_genome_assembly,_chromosome:_3	AUGUSTUS	exon	65994028	65994209	.	-	.	ID=g12494.t1.exon3;Parent=g12494.t1;
OZ010654.1_Phania_funesta_genome_assembly,_chromosome:_3	AUGUSTUS	intron	65994210	65998044	1	-	.	ID=g12494.t1.intron3;Parent=g12494.t1;
OZ010654.1_Phania_funesta_genome_assembly,_chromosome:_3	AUGUSTUS	CDS	65998045	65998154	1	-	0	ID=g12494.t1.CDS4;Parent=g12494.t1;
OZ010654.1_Phania_funesta_genome_assembly,_chromosome:_3	AUGUSTUS	exon	65998045	65998154	.	-	.	ID=g12494.t1.exon4;Parent=g12494.t1;
OZ010654.1_Phania_funesta_genome_assembly,_chromosome:_3	AUGUSTUS	intron	65998155	66003402	1	-	.	ID=g12494.t1.intron4;Parent=g12494.t1;
OZ010654.1_Phania_funesta_genome_assembly,_chromosome:_3	AUGUSTUS	CDS	66003403	66005490	1	-	0	ID=g12494.t1.CDS5;Parent=g12494.t1;
OZ010654.1_Phania_funesta_genome_assembly,_chromosome:_3	AUGUSTUS	exon	66003403	66005490	.	-	.	ID=g12494.t1.exon5;Parent=g12494.t1;
OZ010654.1_Phania_funesta_genome_assembly,_chromosome:_3	AUGUSTUS	start_codon	66005488	66005490	.	-	0	ID=g12494.t1.start1;Parent=g12494.t1;
OZ010654.1_Phania_funesta_genome_assembly,_chromosome:_3	AUGUSTUS	gene	66019196	66019963	.	-	.	ID=g12495;
OZ010654.1_Phania_funesta_genome_assembly,_chromosome:_3	AUGUSTUS	mRNA	66019196	66019963	1	-	.	ID=g12495.t1;Parent=g12495;
OZ010654.1_Phania_funesta_genome_assembly,_chromosome:_3	AUGUSTUS	stop_codon	66019196	66019198	.	-	0	ID=g12495.t1.stop1;Parent=g12495.t1;
OZ010654.1_Phania_funesta_genome_assembly,_chromosome:_3	AUGUSTUS	CDS	66019196	66019963	1	-	0	ID=g12495.t1.CDS1;Parent=g12495.t1;
OZ010654.1_Phania_funesta_genome_assembly,_chromosome:_3	AUGUSTUS	exon	66019196	66019963	.	-	.	ID=g12495.t1.exon1;Parent=g12495.t1;
OZ010654.1_Phania_funesta_genome_assembly,_chromosome:_3	AUGUSTUS	start_codon	66019961	66019963	.	-	0	ID=g12495.t1.start1;Parent=g12495.t1;
OZ010654.1_Phania_funesta_genome_assembly,_chromosome:_3	AUGUSTUS	gene	66086514	66087546	.	-	.	ID=g12496;
OZ010654.1_Phania_funesta_genome_assembly,_chromosome:_3	AUGUSTUS	mRNA	66086514	66087546	0.54	-	.	ID=g12496.t1;Parent=g12496;
OZ010654.1_Phania_funesta_genome_assembly,_chromosome:_3	AUGUSTUS	stop_codon	66086514	66086516	.	-	0	ID=g12496.t1.stop1;Parent=g12496.t1;
OZ010654.1_Phania_funesta_genome_assembly,_chromosome:_3	AUGUSTUS	CDS	66086514	66087236	0.54	-	0	ID=g12496.t1.CDS1;Parent=g12496.t1;
OZ010654.1_Phania_funesta_genome_assembly,_chromosome:_3	AUGUSTUS	exon	66086514	66087236	.	-	.	ID=g12496.t1.exon1;Parent=g12496.t1;
OZ010654.1_Phania_funesta_genome_assembly,_chromosome:_3	AUGUSTUS	intron	66087237	66087291	0.89	-	.	ID=g12496.t1.intron1;Parent=g12496.t1;
OZ010654.1_Phania_funesta_genome_assembly,_chromosome:_3	AUGUSTUS	CDS	66087292	66087546	1	-	0	ID=g12496.t1.CDS2;Parent=g12496.t1;
OZ010654.1_Phania_funesta_genome_assembly,_chromosome:_3	AUGUSTUS	exon	66087292	66087546	.	-	.	ID=g12496.t1.exon2;Parent=g12496.t1;
OZ010654.1_Phania_funesta_genome_assembly,_chromosome:_3	AUGUSTUS	start_codon	66087544	66087546	.	-	0	ID=g12496.t1.start1;Parent=g12496.t1;
OZ010654.1_Phania_funesta_genome_assembly,_chromosome:_3	AUGUSTUS	gene	66104352	66104803	.	-	.	ID=g12497;
OZ010654.1_Phania_funesta_genome_assembly,_chromosome:_3	AUGUSTUS	mRNA	66104352	66104803	1	-	.	ID=g12497.t1;Parent=g12497;
OZ010654.1_Phania_funesta_genome_assembly,_chromosome:_3	AUGUSTUS	stop_codon	66104352	66104354	.	-	0	ID=g12497.t1.stop1;Parent=g12497.t1;
OZ010654.1_Phania_funesta_genome_assembly,_chromosome:_3	AUGUSTUS	CDS	66104352	66104714	1	-	0	ID=g12497.t1.CDS1;Parent=g12497.t1;
OZ010654.1_Phania_funesta_genome_assembly,_chromosome:_3	AUGUSTUS	exon	66104352	66104714	.	-	.	ID=g12497.t1.exon1;Parent=g12497.t1;
OZ010654.1_Phania_funesta_genome_assembly,_chromosome:_3	AUGUSTUS	intron	66104715	66104791	1	-	.	ID=g12497.t1.intron1;Parent=g12497.t1;
OZ010654.1_Phania_funesta_genome_assembly,_chromosome:_3	AUGUSTUS	CDS	66104792	66104803	1	-	0	ID=g12497.t1.CDS2;Parent=g12497.t1;
OZ010654.1_Phania_funesta_genome_assembly,_chromosome:_3	AUGUSTUS	exon	66104792	66104803	.	-	.	ID=g12497.t1.exon2;Parent=g12497.t1;
OZ010654.1_Phania_funesta_genome_assembly,_chromosome:_3	AUGUSTUS	start_codon	66104801	66104803	.	-	0	ID=g12497.t1.start1;Parent=g12497.t1;
OZ010654.1_Phania_funesta_genome_assembly,_chromosome:_3	AUGUSTUS	gene	66110425	66120732	.	-	.	ID=g12498;
OZ010654.1_Phania_funesta_genome_assembly,_chromosome:_3	AUGUSTUS	mRNA	66110425	66120732	1	-	.	ID=g12498.t1;Parent=g12498;
OZ010654.1_Phania_funesta_genome_assembly,_chromosome:_3	AUGUSTUS	stop_codon	66110425	66110427	.	-	0	ID=g12498.t1.stop1;Parent=g12498.t1;
OZ010654.1_Phania_funesta_genome_assembly,_chromosome:_3	AUGUSTUS	CDS	66110425	66110930	1	-	2	ID=g12498.t1.CDS1;Parent=g12498.t1;
OZ010654.1_Phania_funesta_genome_assembly,_chromosome:_3	AUGUSTUS	exon	66110425	66110930	.	-	.	ID=g12498.t1.exon1;Parent=g12498.t1;
OZ010654.1_Phania_funesta_genome_assembly,_chromosome:_3	AUGUSTUS	intron	66110931	66110995	1	-	.	ID=g12498.t1.intron1;Parent=g12498.t1;
OZ010654.1_Phania_funesta_genome_assembly,_chromosome:_3	AUGUSTUS	CDS	66110996	66111195	1	-	1	ID=g12498.t1.CDS2;Parent=g12498.t1;
OZ010654.1_Phania_funesta_genome_assembly,_chromosome:_3	AUGUSTUS	exon	66110996	66111195	.	-	.	ID=g12498.t1.exon2;Parent=g12498.t1;
OZ010654.1_Phania_funesta_genome_assembly,_chromosome:_3	AUGUSTUS	intron	66111196	66111264	1	-	.	ID=g12498.t1.intron2;Parent=g12498.t1;
OZ010654.1_Phania_funesta_genome_assembly,_chromosome:_3	AUGUSTUS	CDS	66111265	66111385	1	-	2	ID=g12498.t1.CDS3;Parent=g12498.t1;
OZ010654.1_Phania_funesta_genome_assembly,_chromosome:_3	AUGUSTUS	exon	66111265	66111385	.	-	.	ID=g12498.t1.exon3;Parent=g12498.t1;
OZ010654.1_Phania_funesta_genome_assembly,_chromosome:_3	AUGUSTUS	intron	66111386	66120566	1	-	.	ID=g12498.t1.intron3;Parent=g12498.t1;
OZ010654.1_Phania_funesta_genome_assembly,_chromosome:_3	AUGUSTUS	CDS	66120567	66120732	1	-	0	ID=g12498.t1.CDS4;Parent=g12498.t1;
OZ010654.1_Phania_funesta_genome_assembly,_chromosome:_3	AUGUSTUS	exon	66120567	66120732	.	-	.	ID=g12498.t1.exon4;Parent=g12498.t1;
OZ010654.1_Phania_funesta_genome_assembly,_chromosome:_3	AUGUSTUS	start_codon	66120730	66120732	.	-	0	ID=g12498.t1.start1;Parent=g12498.t1;
OZ010654.1_Phania_funesta_genome_assembly,_chromosome:_3	AUGUSTUS	gene	66126386	66131500	.	+	.	ID=g12499;
OZ010654.1_Phania_funesta_genome_assembly,_chromosome:_3	AUGUSTUS	mRNA	66126386	66131500	0.99	+	.	ID=g12499.t1;Parent=g12499;
OZ010654.1_Phania_funesta_genome_assembly,_chromosome:_3	AUGUSTUS	start_codon	66126386	66126388	.	+	0	ID=g12499.t1.start1;Parent=g12499.t1;
OZ010654.1_Phania_funesta_genome_assembly,_chromosome:_3	AUGUSTUS	CDS	66126386	66126507	1	+	0	ID=g12499.t1.CDS1;Parent=g12499.t1;
OZ010654.1_Phania_funesta_genome_assembly,_chromosome:_3	AUGUSTUS	exon	66126386	66126507	.	+	.	ID=g12499.t1.exon1;Parent=g12499.t1;
OZ010654.1_Phania_funesta_genome_assembly,_chromosome:_3	AUGUSTUS	intron	66126508	66127432	1	+	.	ID=g12499.t1.intron1;Parent=g12499.t1;
OZ010654.1_Phania_funesta_genome_assembly,_chromosome:_3	AUGUSTUS	CDS	66127433	66127590	1	+	1	ID=g12499.t1.CDS2;Parent=g12499.t1;
OZ010654.1_Phania_funesta_genome_assembly,_chromosome:_3	AUGUSTUS	exon	66127433	66127590	.	+	.	ID=g12499.t1.exon2;Parent=g12499.t1;
OZ010654.1_Phania_funesta_genome_assembly,_chromosome:_3	AUGUSTUS	intron	66127591	66127664	1	+	.	ID=g12499.t1.intron2;Parent=g12499.t1;
OZ010654.1_Phania_funesta_genome_assembly,_chromosome:_3	AUGUSTUS	CDS	66127665	66128242	0.99	+	2	ID=g12499.t1.CDS3;Parent=g12499.t1;
OZ010654.1_Phania_funesta_genome_assembly,_chromosome:_3	AUGUSTUS	exon	66127665	66128242	.	+	.	ID=g12499.t1.exon3;Parent=g12499.t1;
OZ010654.1_Phania_funesta_genome_assembly,_chromosome:_3	AUGUSTUS	intron	66128243	66128306	1	+	.	ID=g12499.t1.intron3;Parent=g12499.t1;
OZ010654.1_Phania_funesta_genome_assembly,_chromosome:_3	AUGUSTUS	CDS	66128307	66128654	1	+	0	ID=g12499.t1.CDS4;Parent=g12499.t1;
OZ010654.1_Phania_funesta_genome_assembly,_chromosome:_3	AUGUSTUS	exon	66128307	66128654	.	+	.	ID=g12499.t1.exon4;Parent=g12499.t1;
OZ010654.1_Phania_funesta_genome_assembly,_chromosome:_3	AUGUSTUS	intron	66128655	66131065	1	+	.	ID=g12499.t1.intron4;Parent=g12499.t1;
OZ010654.1_Phania_funesta_genome_assembly,_chromosome:_3	AUGUSTUS	CDS	66131066	66131267	1	+	0	ID=g12499.t1.CDS5;Parent=g12499.t1;
OZ010654.1_Phania_funesta_genome_assembly,_chromosome:_3	AUGUSTUS	exon	66131066	66131267	.	+	.	ID=g12499.t1.exon5;Parent=g12499.t1;
OZ010654.1_Phania_funesta_genome_assembly,_chromosome:_3	AUGUSTUS	intron	66131268	66131333	1	+	.	ID=g12499.t1.intron5;Parent=g12499.t1;
OZ010654.1_Phania_funesta_genome_assembly,_chromosome:_3	AUGUSTUS	CDS	66131334	66131500	1	+	2	ID=g12499.t1.CDS6;Parent=g12499.t1;
OZ010654.1_Phania_funesta_genome_assembly,_chromosome:_3	AUGUSTUS	exon	66131334	66131500	.	+	.	ID=g12499.t1.exon6;Parent=g12499.t1;
OZ010654.1_Phania_funesta_genome_assembly,_chromosome:_3	AUGUSTUS	stop_codon	66131498	66131500	.	+	0	ID=g12499.t1.stop1;Parent=g12499.t1;
OZ010654.1_Phania_funesta_genome_assembly,_chromosome:_3	AUGUSTUS	gene	66133965	66138715	.	-	.	ID=g12500;
OZ010654.1_Phania_funesta_genome_assembly,_chromosome:_3	AUGUSTUS	mRNA	66133965	66138715	1	-	.	ID=g12500.t1;Parent=g12500;
OZ010654.1_Phania_funesta_genome_assembly,_chromosome:_3	AUGUSTUS	stop_codon	66133965	66133967	.	-	0	ID=g12500.t1.stop1;Parent=g12500.t1;
OZ010654.1_Phania_funesta_genome_assembly,_chromosome:_3	AUGUSTUS	CDS	66133965	66134629	1	-	2	ID=g12500.t1.CDS1;Parent=g12500.t1;
OZ010654.1_Phania_funesta_genome_assembly,_chromosome:_3	AUGUSTUS	exon	66133965	66134629	.	-	.	ID=g12500.t1.exon1;Parent=g12500.t1;
OZ010654.1_Phania_funesta_genome_assembly,_chromosome:_3	AUGUSTUS	intron	66134630	66134689	1	-	.	ID=g12500.t1.intron1;Parent=g12500.t1;
OZ010654.1_Phania_funesta_genome_assembly,_chromosome:_3	AUGUSTUS	CDS	66134690	66134937	1	-	1	ID=g12500.t1.CDS2;Parent=g12500.t1;
OZ010654.1_Phania_funesta_genome_assembly,_chromosome:_3	AUGUSTUS	exon	66134690	66134937	.	-	.	ID=g12500.t1.exon2;Parent=g12500.t1;
OZ010654.1_Phania_funesta_genome_assembly,_chromosome:_3	AUGUSTUS	intron	66134938	66134996	1	-	.	ID=g12500.t1.intron2;Parent=g12500.t1;
OZ010654.1_Phania_funesta_genome_assembly,_chromosome:_3	AUGUSTUS	CDS	66134997	66135456	1	-	2	ID=g12500.t1.CDS3;Parent=g12500.t1;
OZ010654.1_Phania_funesta_genome_assembly,_chromosome:_3	AUGUSTUS	exon	66134997	66135456	.	-	.	ID=g12500.t1.exon3;Parent=g12500.t1;
OZ010654.1_Phania_funesta_genome_assembly,_chromosome:_3	AUGUSTUS	intron	66135457	66138639	1	-	.	ID=g12500.t1.intron3;Parent=g12500.t1;
OZ010654.1_Phania_funesta_genome_assembly,_chromosome:_3	AUGUSTUS	CDS	66138640	66138715	1	-	0	ID=g12500.t1.CDS4;Parent=g12500.t1;
OZ010654.1_Phania_funesta_genome_assembly,_chromosome:_3	AUGUSTUS	exon	66138640	66138715	.	-	.	ID=g12500.t1.exon4;Parent=g12500.t1;
OZ010654.1_Phania_funesta_genome_assembly,_chromosome:_3	AUGUSTUS	start_codon	66138713	66138715	.	-	0	ID=g12500.t1.start1;Parent=g12500.t1;
OZ010654.1_Phania_funesta_genome_assembly,_chromosome:_3	AUGUSTUS	gene	66147655	66150466	.	+	.	ID=g12501;
OZ010654.1_Phania_funesta_genome_assembly,_chromosome:_3	AUGUSTUS	mRNA	66147655	66150466	0.98	+	.	ID=g12501.t1;Parent=g12501;
OZ010654.1_Phania_funesta_genome_assembly,_chromosome:_3	AUGUSTUS	start_codon	66147655	66147657	.	+	0	ID=g12501.t1.start1;Parent=g12501.t1;
OZ010654.1_Phania_funesta_genome_assembly,_chromosome:_3	AUGUSTUS	CDS	66147655	66147712	1	+	0	ID=g12501.t1.CDS1;Parent=g12501.t1;
OZ010654.1_Phania_funesta_genome_assembly,_chromosome:_3	AUGUSTUS	exon	66147655	66147712	.	+	.	ID=g12501.t1.exon1;Parent=g12501.t1;
OZ010654.1_Phania_funesta_genome_assembly,_chromosome:_3	AUGUSTUS	intron	66147713	66147778	1	+	.	ID=g12501.t1.intron1;Parent=g12501.t1;
OZ010654.1_Phania_funesta_genome_assembly,_chromosome:_3	AUGUSTUS	CDS	66147779	66147952	1	+	2	ID=g12501.t1.CDS2;Parent=g12501.t1;
OZ010654.1_Phania_funesta_genome_assembly,_chromosome:_3	AUGUSTUS	exon	66147779	66147952	.	+	.	ID=g12501.t1.exon2;Parent=g12501.t1;
OZ010654.1_Phania_funesta_genome_assembly,_chromosome:_3	AUGUSTUS	intron	66147953	66149333	1	+	.	ID=g12501.t1.intron2;Parent=g12501.t1;
OZ010654.1_Phania_funesta_genome_assembly,_chromosome:_3	AUGUSTUS	CDS	66149334	66149589	1	+	2	ID=g12501.t1.CDS3;Parent=g12501.t1;
OZ010654.1_Phania_funesta_genome_assembly,_chromosome:_3	AUGUSTUS	exon	66149334	66149589	.	+	.	ID=g12501.t1.exon3;Parent=g12501.t1;
OZ010654.1_Phania_funesta_genome_assembly,_chromosome:_3	AUGUSTUS	intron	66149590	66149655	1	+	.	ID=g12501.t1.intron3;Parent=g12501.t1;
OZ010654.1_Phania_funesta_genome_assembly,_chromosome:_3	AUGUSTUS	CDS	66149656	66149879	1	+	1	ID=g12501.t1.CDS4;Parent=g12501.t1;
OZ010654.1_Phania_funesta_genome_assembly,_chromosome:_3	AUGUSTUS	exon	66149656	66149879	.	+	.	ID=g12501.t1.exon4;Parent=g12501.t1;
OZ010654.1_Phania_funesta_genome_assembly,_chromosome:_3	AUGUSTUS	intron	66149880	66149939	1	+	.	ID=g12501.t1.intron4;Parent=g12501.t1;
OZ010654.1_Phania_funesta_genome_assembly,_chromosome:_3	AUGUSTUS	CDS	66149940	66150466	0.98	+	2	ID=g12501.t1.CDS5;Parent=g12501.t1;
OZ010654.1_Phania_funesta_genome_assembly,_chromosome:_3	AUGUSTUS	exon	66149940	66150466	.	+	.	ID=g12501.t1.exon5;Parent=g12501.t1;
OZ010654.1_Phania_funesta_genome_assembly,_chromosome:_3	AUGUSTUS	stop_codon	66150464	66150466	.	+	0	ID=g12501.t1.stop1;Parent=g12501.t1;
OZ010654.1_Phania_funesta_genome_assembly,_chromosome:_3	AUGUSTUS	gene	66158124	66161504	.	-	.	ID=g12502;
OZ010654.1_Phania_funesta_genome_assembly,_chromosome:_3	AUGUSTUS	mRNA	66158124	66161504	1	-	.	ID=g12502.t1;Parent=g12502;
OZ010654.1_Phania_funesta_genome_assembly,_chromosome:_3	AUGUSTUS	stop_codon	66158124	66158126	.	-	0	ID=g12502.t1.stop1;Parent=g12502.t1;
OZ010654.1_Phania_funesta_genome_assembly,_chromosome:_3	AUGUSTUS	CDS	66158124	66158285	1	-	0	ID=g12502.t1.CDS1;Parent=g12502.t1;
OZ010654.1_Phania_funesta_genome_assembly,_chromosome:_3	AUGUSTUS	exon	66158124	66158285	.	-	.	ID=g12502.t1.exon1;Parent=g12502.t1;
OZ010654.1_Phania_funesta_genome_assembly,_chromosome:_3	AUGUSTUS	intron	66158286	66161215	1	-	.	ID=g12502.t1.intron1;Parent=g12502.t1;
OZ010654.1_Phania_funesta_genome_assembly,_chromosome:_3	AUGUSTUS	CDS	66161216	66161358	1	-	2	ID=g12502.t1.CDS2;Parent=g12502.t1;
OZ010654.1_Phania_funesta_genome_assembly,_chromosome:_3	AUGUSTUS	exon	66161216	66161358	.	-	.	ID=g12502.t1.exon2;Parent=g12502.t1;
OZ010654.1_Phania_funesta_genome_assembly,_chromosome:_3	AUGUSTUS	intron	66161359	66161413	1	-	.	ID=g12502.t1.intron2;Parent=g12502.t1;
OZ010654.1_Phania_funesta_genome_assembly,_chromosome:_3	AUGUSTUS	CDS	66161414	66161504	1	-	0	ID=g12502.t1.CDS3;Parent=g12502.t1;
OZ010654.1_Phania_funesta_genome_assembly,_chromosome:_3	AUGUSTUS	exon	66161414	66161504	.	-	.	ID=g12502.t1.exon3;Parent=g12502.t1;
OZ010654.1_Phania_funesta_genome_assembly,_chromosome:_3	AUGUSTUS	start_codon	66161502	66161504	.	-	0	ID=g12502.t1.start1;Parent=g12502.t1;
OZ010654.1_Phania_funesta_genome_assembly,_chromosome:_3	AUGUSTUS	gene	66161747	66162228	.	+	.	ID=g12503;
OZ010654.1_Phania_funesta_genome_assembly,_chromosome:_3	AUGUSTUS	mRNA	66161747	66162228	1	+	.	ID=g12503.t1;Parent=g12503;
OZ010654.1_Phania_funesta_genome_assembly,_chromosome:_3	AUGUSTUS	start_codon	66161747	66161749	.	+	0	ID=g12503.t1.start1;Parent=g12503.t1;
OZ010654.1_Phania_funesta_genome_assembly,_chromosome:_3	AUGUSTUS	CDS	66161747	66161903	1	+	0	ID=g12503.t1.CDS1;Parent=g12503.t1;
OZ010654.1_Phania_funesta_genome_assembly,_chromosome:_3	AUGUSTUS	exon	66161747	66161903	.	+	.	ID=g12503.t1.exon1;Parent=g12503.t1;
OZ010654.1_Phania_funesta_genome_assembly,_chromosome:_3	AUGUSTUS	intron	66161904	66161968	1	+	.	ID=g12503.t1.intron1;Parent=g12503.t1;
OZ010654.1_Phania_funesta_genome_assembly,_chromosome:_3	AUGUSTUS	CDS	66161969	66162228	1	+	2	ID=g12503.t1.CDS2;Parent=g12503.t1;
OZ010654.1_Phania_funesta_genome_assembly,_chromosome:_3	AUGUSTUS	exon	66161969	66162228	.	+	.	ID=g12503.t1.exon2;Parent=g12503.t1;
OZ010654.1_Phania_funesta_genome_assembly,_chromosome:_3	AUGUSTUS	stop_codon	66162226	66162228	.	+	0	ID=g12503.t1.stop1;Parent=g12503.t1;
OZ010654.1_Phania_funesta_genome_assembly,_chromosome:_3	AUGUSTUS	gene	66164205	66165865	.	-	.	ID=g12504;
OZ010654.1_Phania_funesta_genome_assembly,_chromosome:_3	AUGUSTUS	mRNA	66164205	66165865	1	-	.	ID=g12504.t1;Parent=g12504;
OZ010654.1_Phania_funesta_genome_assembly,_chromosome:_3	AUGUSTUS	stop_codon	66164205	66164207	.	-	0	ID=g12504.t1.stop1;Parent=g12504.t1;
OZ010654.1_Phania_funesta_genome_assembly,_chromosome:_3	AUGUSTUS	CDS	66164205	66164480	1	-	0	ID=g12504.t1.CDS1;Parent=g12504.t1;
OZ010654.1_Phania_funesta_genome_assembly,_chromosome:_3	AUGUSTUS	exon	66164205	66164480	.	-	.	ID=g12504.t1.exon1;Parent=g12504.t1;
OZ010654.1_Phania_funesta_genome_assembly,_chromosome:_3	AUGUSTUS	intron	66164481	66164547	1	-	.	ID=g12504.t1.intron1;Parent=g12504.t1;
OZ010654.1_Phania_funesta_genome_assembly,_chromosome:_3	AUGUSTUS	CDS	66164548	66164721	1	-	0	ID=g12504.t1.CDS2;Parent=g12504.t1;
OZ010654.1_Phania_funesta_genome_assembly,_chromosome:_3	AUGUSTUS	exon	66164548	66164721	.	-	.	ID=g12504.t1.exon2;Parent=g12504.t1;
OZ010654.1_Phania_funesta_genome_assembly,_chromosome:_3	AUGUSTUS	intron	66164722	66165173	1	-	.	ID=g12504.t1.intron2;Parent=g12504.t1;
OZ010654.1_Phania_funesta_genome_assembly,_chromosome:_3	AUGUSTUS	CDS	66165174	66165343	1	-	2	ID=g12504.t1.CDS3;Parent=g12504.t1;
OZ010654.1_Phania_funesta_genome_assembly,_chromosome:_3	AUGUSTUS	exon	66165174	66165343	.	-	.	ID=g12504.t1.exon3;Parent=g12504.t1;
OZ010654.1_Phania_funesta_genome_assembly,_chromosome:_3	AUGUSTUS	intron	66165344	66165624	1	-	.	ID=g12504.t1.intron3;Parent=g12504.t1;
OZ010654.1_Phania_funesta_genome_assembly,_chromosome:_3	AUGUSTUS	CDS	66165625	66165865	1	-	0	ID=g12504.t1.CDS4;Parent=g12504.t1;
OZ010654.1_Phania_funesta_genome_assembly,_chromosome:_3	AUGUSTUS	exon	66165625	66165865	.	-	.	ID=g12504.t1.exon4;Parent=g12504.t1;
OZ010654.1_Phania_funesta_genome_assembly,_chromosome:_3	AUGUSTUS	start_codon	66165863	66165865	.	-	0	ID=g12504.t1.start1;Parent=g12504.t1;
OZ010654.1_Phania_funesta_genome_assembly,_chromosome:_3	AUGUSTUS	gene	66169377	66170250	.	-	.	ID=g12505;
OZ010654.1_Phania_funesta_genome_assembly,_chromosome:_3	AUGUSTUS	mRNA	66169377	66170250	1	-	.	ID=g12505.t1;Parent=g12505;
OZ010654.1_Phania_funesta_genome_assembly,_chromosome:_3	AUGUSTUS	stop_codon	66169377	66169379	.	-	0	ID=g12505.t1.stop1;Parent=g12505.t1;
OZ010654.1_Phania_funesta_genome_assembly,_chromosome:_3	AUGUSTUS	CDS	66169377	66170070	1	-	1	ID=g12505.t1.CDS1;Parent=g12505.t1;
OZ010654.1_Phania_funesta_genome_assembly,_chromosome:_3	AUGUSTUS	exon	66169377	66170070	.	-	.	ID=g12505.t1.exon1;Parent=g12505.t1;
OZ010654.1_Phania_funesta_genome_assembly,_chromosome:_3	AUGUSTUS	intron	66170071	66170137	1	-	.	ID=g12505.t1.intron1;Parent=g12505.t1;
OZ010654.1_Phania_funesta_genome_assembly,_chromosome:_3	AUGUSTUS	CDS	66170138	66170250	1	-	0	ID=g12505.t1.CDS2;Parent=g12505.t1;
OZ010654.1_Phania_funesta_genome_assembly,_chromosome:_3	AUGUSTUS	exon	66170138	66170250	.	-	.	ID=g12505.t1.exon2;Parent=g12505.t1;
OZ010654.1_Phania_funesta_genome_assembly,_chromosome:_3	AUGUSTUS	start_codon	66170248	66170250	.	-	0	ID=g12505.t1.start1;Parent=g12505.t1;
OZ010654.1_Phania_funesta_genome_assembly,_chromosome:_3	AUGUSTUS	gene	66172388	66179332	.	+	.	ID=g12506;
OZ010654.1_Phania_funesta_genome_assembly,_chromosome:_3	AUGUSTUS	mRNA	66172388	66179332	1	+	.	ID=g12506.t1;Parent=g12506;
OZ010654.1_Phania_funesta_genome_assembly,_chromosome:_3	AUGUSTUS	start_codon	66172388	66172390	.	+	0	ID=g12506.t1.start1;Parent=g12506.t1;
OZ010654.1_Phania_funesta_genome_assembly,_chromosome:_3	AUGUSTUS	CDS	66172388	66172550	1	+	0	ID=g12506.t1.CDS1;Parent=g12506.t1;
OZ010654.1_Phania_funesta_genome_assembly,_chromosome:_3	AUGUSTUS	exon	66172388	66172550	.	+	.	ID=g12506.t1.exon1;Parent=g12506.t1;
OZ010654.1_Phania_funesta_genome_assembly,_chromosome:_3	AUGUSTUS	intron	66172551	66178547	1	+	.	ID=g12506.t1.intron1;Parent=g12506.t1;
OZ010654.1_Phania_funesta_genome_assembly,_chromosome:_3	AUGUSTUS	CDS	66178548	66178877	1	+	2	ID=g12506.t1.CDS2;Parent=g12506.t1;
OZ010654.1_Phania_funesta_genome_assembly,_chromosome:_3	AUGUSTUS	exon	66178548	66178877	.	+	.	ID=g12506.t1.exon2;Parent=g12506.t1;
OZ010654.1_Phania_funesta_genome_assembly,_chromosome:_3	AUGUSTUS	intron	66178878	66178961	1	+	.	ID=g12506.t1.intron2;Parent=g12506.t1;
OZ010654.1_Phania_funesta_genome_assembly,_chromosome:_3	AUGUSTUS	CDS	66178962	66179332	1	+	2	ID=g12506.t1.CDS3;Parent=g12506.t1;
OZ010654.1_Phania_funesta_genome_assembly,_chromosome:_3	AUGUSTUS	exon	66178962	66179332	.	+	.	ID=g12506.t1.exon3;Parent=g12506.t1;
OZ010654.1_Phania_funesta_genome_assembly,_chromosome:_3	AUGUSTUS	stop_codon	66179330	66179332	.	+	0	ID=g12506.t1.stop1;Parent=g12506.t1;
OZ010654.1_Phania_funesta_genome_assembly,_chromosome:_3	AUGUSTUS	gene	66184286	66204361	.	+	.	ID=g12507;
OZ010654.1_Phania_funesta_genome_assembly,_chromosome:_3	AUGUSTUS	mRNA	66184286	66204361	1	+	.	ID=g12507.t1;Parent=g12507;
OZ010654.1_Phania_funesta_genome_assembly,_chromosome:_3	AUGUSTUS	start_codon	66184286	66184288	.	+	0	ID=g12507.t1.start1;Parent=g12507.t1;
OZ010654.1_Phania_funesta_genome_assembly,_chromosome:_3	AUGUSTUS	CDS	66184286	66185134	1	+	0	ID=g12507.t1.CDS1;Parent=g12507.t1;
OZ010654.1_Phania_funesta_genome_assembly,_chromosome:_3	AUGUSTUS	exon	66184286	66185134	.	+	.	ID=g12507.t1.exon1;Parent=g12507.t1;
OZ010654.1_Phania_funesta_genome_assembly,_chromosome:_3	AUGUSTUS	intron	66185135	66200458	1	+	.	ID=g12507.t1.intron1;Parent=g12507.t1;
OZ010654.1_Phania_funesta_genome_assembly,_chromosome:_3	AUGUSTUS	CDS	66200459	66204361	1	+	0	ID=g12507.t1.CDS2;Parent=g12507.t1;
OZ010654.1_Phania_funesta_genome_assembly,_chromosome:_3	AUGUSTUS	exon	66200459	66204361	.	+	.	ID=g12507.t1.exon2;Parent=g12507.t1;
OZ010654.1_Phania_funesta_genome_assembly,_chromosome:_3	AUGUSTUS	stop_codon	66204359	66204361	.	+	0	ID=g12507.t1.stop1;Parent=g12507.t1;
OZ010654.1_Phania_funesta_genome_assembly,_chromosome:_3	AUGUSTUS	gene	66363271	66365004	.	+	.	ID=g12508;
OZ010654.1_Phania_funesta_genome_assembly,_chromosome:_3	AUGUSTUS	mRNA	66363271	66365004	0.73	+	.	ID=g12508.t1;Parent=g12508;
OZ010654.1_Phania_funesta_genome_assembly,_chromosome:_3	AUGUSTUS	start_codon	66363271	66363273	.	+	0	ID=g12508.t1.start1;Parent=g12508.t1;
OZ010654.1_Phania_funesta_genome_assembly,_chromosome:_3	AUGUSTUS	CDS	66363271	66363418	0.86	+	0	ID=g12508.t1.CDS1;Parent=g12508.t1;
OZ010654.1_Phania_funesta_genome_assembly,_chromosome:_3	AUGUSTUS	exon	66363271	66363418	.	+	.	ID=g12508.t1.exon1;Parent=g12508.t1;
OZ010654.1_Phania_funesta_genome_assembly,_chromosome:_3	AUGUSTUS	intron	66363419	66363850	0.84	+	.	ID=g12508.t1.intron1;Parent=g12508.t1;
OZ010654.1_Phania_funesta_genome_assembly,_chromosome:_3	AUGUSTUS	CDS	66363851	66365004	0.73	+	2	ID=g12508.t1.CDS2;Parent=g12508.t1;
OZ010654.1_Phania_funesta_genome_assembly,_chromosome:_3	AUGUSTUS	exon	66363851	66365004	.	+	.	ID=g12508.t1.exon2;Parent=g12508.t1;
OZ010654.1_Phania_funesta_genome_assembly,_chromosome:_3	AUGUSTUS	stop_codon	66365002	66365004	.	+	0	ID=g12508.t1.stop1;Parent=g12508.t1;
OZ010654.1_Phania_funesta_genome_assembly,_chromosome:_3	AUGUSTUS	gene	66368259	66368877	.	-	.	ID=g12509;
OZ010654.1_Phania_funesta_genome_assembly,_chromosome:_3	AUGUSTUS	mRNA	66368259	66368877	1	-	.	ID=g12509.t1;Parent=g12509;
OZ010654.1_Phania_funesta_genome_assembly,_chromosome:_3	AUGUSTUS	stop_codon	66368259	66368261	.	-	0	ID=g12509.t1.stop1;Parent=g12509.t1;
OZ010654.1_Phania_funesta_genome_assembly,_chromosome:_3	AUGUSTUS	CDS	66368259	66368413	1	-	2	ID=g12509.t1.CDS1;Parent=g12509.t1;
OZ010654.1_Phania_funesta_genome_assembly,_chromosome:_3	AUGUSTUS	exon	66368259	66368413	.	-	.	ID=g12509.t1.exon1;Parent=g12509.t1;
OZ010654.1_Phania_funesta_genome_assembly,_chromosome:_3	AUGUSTUS	intron	66368414	66368466	1	-	.	ID=g12509.t1.intron1;Parent=g12509.t1;
OZ010654.1_Phania_funesta_genome_assembly,_chromosome:_3	AUGUSTUS	CDS	66368467	66368561	1	-	1	ID=g12509.t1.CDS2;Parent=g12509.t1;
OZ010654.1_Phania_funesta_genome_assembly,_chromosome:_3	AUGUSTUS	exon	66368467	66368561	.	-	.	ID=g12509.t1.exon2;Parent=g12509.t1;
OZ010654.1_Phania_funesta_genome_assembly,_chromosome:_3	AUGUSTUS	intron	66368562	66368620	1	-	.	ID=g12509.t1.intron2;Parent=g12509.t1;
OZ010654.1_Phania_funesta_genome_assembly,_chromosome:_3	AUGUSTUS	CDS	66368621	66368877	1	-	0	ID=g12509.t1.CDS3;Parent=g12509.t1;
OZ010654.1_Phania_funesta_genome_assembly,_chromosome:_3	AUGUSTUS	exon	66368621	66368877	.	-	.	ID=g12509.t1.exon3;Parent=g12509.t1;
OZ010654.1_Phania_funesta_genome_assembly,_chromosome:_3	AUGUSTUS	start_codon	66368875	66368877	.	-	0	ID=g12509.t1.start1;Parent=g12509.t1;
OZ010654.1_Phania_funesta_genome_assembly,_chromosome:_3	AUGUSTUS	gene	66373112	66393679	.	-	.	ID=g12510;
OZ010654.1_Phania_funesta_genome_assembly,_chromosome:_3	AUGUSTUS	mRNA	66373112	66393679	1	-	.	ID=g12510.t1;Parent=g12510;
OZ010654.1_Phania_funesta_genome_assembly,_chromosome:_3	AUGUSTUS	stop_codon	66373112	66373114	.	-	0	ID=g12510.t1.stop1;Parent=g12510.t1;
OZ010654.1_Phania_funesta_genome_assembly,_chromosome:_3	AUGUSTUS	CDS	66373112	66373249	1	-	0	ID=g12510.t1.CDS1;Parent=g12510.t1;
OZ010654.1_Phania_funesta_genome_assembly,_chromosome:_3	AUGUSTUS	exon	66373112	66373249	.	-	.	ID=g12510.t1.exon1;Parent=g12510.t1;
OZ010654.1_Phania_funesta_genome_assembly,_chromosome:_3	AUGUSTUS	intron	66373250	66373308	1	-	.	ID=g12510.t1.intron1;Parent=g12510.t1;
OZ010654.1_Phania_funesta_genome_assembly,_chromosome:_3	AUGUSTUS	CDS	66373309	66373464	1	-	0	ID=g12510.t1.CDS2;Parent=g12510.t1;
OZ010654.1_Phania_funesta_genome_assembly,_chromosome:_3	AUGUSTUS	exon	66373309	66373464	.	-	.	ID=g12510.t1.exon2;Parent=g12510.t1;
OZ010654.1_Phania_funesta_genome_assembly,_chromosome:_3	AUGUSTUS	intron	66373465	66374259	1	-	.	ID=g12510.t1.intron2;Parent=g12510.t1;
OZ010654.1_Phania_funesta_genome_assembly,_chromosome:_3	AUGUSTUS	CDS	66374260	66374352	1	-	0	ID=g12510.t1.CDS3;Parent=g12510.t1;
OZ010654.1_Phania_funesta_genome_assembly,_chromosome:_3	AUGUSTUS	exon	66374260	66374352	.	-	.	ID=g12510.t1.exon3;Parent=g12510.t1;
OZ010654.1_Phania_funesta_genome_assembly,_chromosome:_3	AUGUSTUS	intron	66374353	66379099	1	-	.	ID=g12510.t1.intron3;Parent=g12510.t1;
OZ010654.1_Phania_funesta_genome_assembly,_chromosome:_3	AUGUSTUS	CDS	66379100	66379243	1	-	0	ID=g12510.t1.CDS4;Parent=g12510.t1;
OZ010654.1_Phania_funesta_genome_assembly,_chromosome:_3	AUGUSTUS	exon	66379100	66379243	.	-	.	ID=g12510.t1.exon4;Parent=g12510.t1;
OZ010654.1_Phania_funesta_genome_assembly,_chromosome:_3	AUGUSTUS	intron	66379244	66379529	1	-	.	ID=g12510.t1.intron4;Parent=g12510.t1;
OZ010654.1_Phania_funesta_genome_assembly,_chromosome:_3	AUGUSTUS	CDS	66379530	66379612	1	-	2	ID=g12510.t1.CDS5;Parent=g12510.t1;
OZ010654.1_Phania_funesta_genome_assembly,_chromosome:_3	AUGUSTUS	exon	66379530	66379612	.	-	.	ID=g12510.t1.exon5;Parent=g12510.t1;
OZ010654.1_Phania_funesta_genome_assembly,_chromosome:_3	AUGUSTUS	intron	66379613	66382946	1	-	.	ID=g12510.t1.intron5;Parent=g12510.t1;
OZ010654.1_Phania_funesta_genome_assembly,_chromosome:_3	AUGUSTUS	CDS	66382947	66383246	1	-	2	ID=g12510.t1.CDS6;Parent=g12510.t1;
OZ010654.1_Phania_funesta_genome_assembly,_chromosome:_3	AUGUSTUS	exon	66382947	66383246	.	-	.	ID=g12510.t1.exon6;Parent=g12510.t1;
OZ010654.1_Phania_funesta_genome_assembly,_chromosome:_3	AUGUSTUS	intron	66383247	66383755	1	-	.	ID=g12510.t1.intron6;Parent=g12510.t1;
OZ010654.1_Phania_funesta_genome_assembly,_chromosome:_3	AUGUSTUS	CDS	66383756	66383776	1	-	2	ID=g12510.t1.CDS7;Parent=g12510.t1;
OZ010654.1_Phania_funesta_genome_assembly,_chromosome:_3	AUGUSTUS	exon	66383756	66383776	.	-	.	ID=g12510.t1.exon7;Parent=g12510.t1;
OZ010654.1_Phania_funesta_genome_assembly,_chromosome:_3	AUGUSTUS	intron	66383777	66383993	1	-	.	ID=g12510.t1.intron7;Parent=g12510.t1;
OZ010654.1_Phania_funesta_genome_assembly,_chromosome:_3	AUGUSTUS	CDS	66383994	66384120	1	-	0	ID=g12510.t1.CDS8;Parent=g12510.t1;
OZ010654.1_Phania_funesta_genome_assembly,_chromosome:_3	AUGUSTUS	exon	66383994	66384120	.	-	.	ID=g12510.t1.exon8;Parent=g12510.t1;
OZ010654.1_Phania_funesta_genome_assembly,_chromosome:_3	AUGUSTUS	intron	66384121	66385446	1	-	.	ID=g12510.t1.intron8;Parent=g12510.t1;
OZ010654.1_Phania_funesta_genome_assembly,_chromosome:_3	AUGUSTUS	CDS	66385447	66385590	1	-	0	ID=g12510.t1.CDS9;Parent=g12510.t1;
OZ010654.1_Phania_funesta_genome_assembly,_chromosome:_3	AUGUSTUS	exon	66385447	66385590	.	-	.	ID=g12510.t1.exon9;Parent=g12510.t1;
OZ010654.1_Phania_funesta_genome_assembly,_chromosome:_3	AUGUSTUS	intron	66385591	66389182	1	-	.	ID=g12510.t1.intron9;Parent=g12510.t1;
OZ010654.1_Phania_funesta_genome_assembly,_chromosome:_3	AUGUSTUS	CDS	66389183	66389337	1	-	2	ID=g12510.t1.CDS10;Parent=g12510.t1;
OZ010654.1_Phania_funesta_genome_assembly,_chromosome:_3	AUGUSTUS	exon	66389183	66389337	.	-	.	ID=g12510.t1.exon10;Parent=g12510.t1;
OZ010654.1_Phania_funesta_genome_assembly,_chromosome:_3	AUGUSTUS	intron	66389338	66393203	1	-	.	ID=g12510.t1.intron10;Parent=g12510.t1;
OZ010654.1_Phania_funesta_genome_assembly,_chromosome:_3	AUGUSTUS	CDS	66393204	66393344	1	-	2	ID=g12510.t1.CDS11;Parent=g12510.t1;
OZ010654.1_Phania_funesta_genome_assembly,_chromosome:_3	AUGUSTUS	exon	66393204	66393344	.	-	.	ID=g12510.t1.exon11;Parent=g12510.t1;
OZ010654.1_Phania_funesta_genome_assembly,_chromosome:_3	AUGUSTUS	intron	66393345	66393447	1	-	.	ID=g12510.t1.intron11;Parent=g12510.t1;
OZ010654.1_Phania_funesta_genome_assembly,_chromosome:_3	AUGUSTUS	CDS	66393448	66393679	1	-	0	ID=g12510.t1.CDS12;Parent=g12510.t1;
OZ010654.1_Phania_funesta_genome_assembly,_chromosome:_3	AUGUSTUS	exon	66393448	66393679	.	-	.	ID=g12510.t1.exon12;Parent=g12510.t1;
OZ010654.1_Phania_funesta_genome_assembly,_chromosome:_3	AUGUSTUS	start_codon	66393677	66393679	.	-	0	ID=g12510.t1.start1;Parent=g12510.t1;
OZ010654.1_Phania_funesta_genome_assembly,_chromosome:_3	AUGUSTUS	mRNA	66373112	66393679	1	-	.	ID=g12510.t2;Parent=g12510;
OZ010654.1_Phania_funesta_genome_assembly,_chromosome:_3	AUGUSTUS	stop_codon	66373112	66373114	.	-	0	ID=g12510.t2.stop1;Parent=g12510.t2;
OZ010654.1_Phania_funesta_genome_assembly,_chromosome:_3	AUGUSTUS	CDS	66373112	66373249	1	-	0	ID=g12510.t2.CDS1;Parent=g12510.t2;
OZ010654.1_Phania_funesta_genome_assembly,_chromosome:_3	AUGUSTUS	exon	66373112	66373249	.	-	.	ID=g12510.t2.exon1;Parent=g12510.t2;
OZ010654.1_Phania_funesta_genome_assembly,_chromosome:_3	AUGUSTUS	intron	66373250	66373308	1	-	.	ID=g12510.t2.intron1;Parent=g12510.t2;
OZ010654.1_Phania_funesta_genome_assembly,_chromosome:_3	AUGUSTUS	CDS	66373309	66373464	1	-	0	ID=g12510.t2.CDS2;Parent=g12510.t2;
OZ010654.1_Phania_funesta_genome_assembly,_chromosome:_3	AUGUSTUS	exon	66373309	66373464	.	-	.	ID=g12510.t2.exon2;Parent=g12510.t2;
OZ010654.1_Phania_funesta_genome_assembly,_chromosome:_3	AUGUSTUS	intron	66373465	66374259	1	-	.	ID=g12510.t2.intron2;Parent=g12510.t2;
OZ010654.1_Phania_funesta_genome_assembly,_chromosome:_3	AUGUSTUS	CDS	66374260	66374352	1	-	0	ID=g12510.t2.CDS3;Parent=g12510.t2;
OZ010654.1_Phania_funesta_genome_assembly,_chromosome:_3	AUGUSTUS	exon	66374260	66374352	.	-	.	ID=g12510.t2.exon3;Parent=g12510.t2;
OZ010654.1_Phania_funesta_genome_assembly,_chromosome:_3	AUGUSTUS	intron	66374353	66379099	1	-	.	ID=g12510.t2.intron3;Parent=g12510.t2;
OZ010654.1_Phania_funesta_genome_assembly,_chromosome:_3	AUGUSTUS	CDS	66379100	66379243	1	-	0	ID=g12510.t2.CDS4;Parent=g12510.t2;
OZ010654.1_Phania_funesta_genome_assembly,_chromosome:_3	AUGUSTUS	exon	66379100	66379243	.	-	.	ID=g12510.t2.exon4;Parent=g12510.t2;
OZ010654.1_Phania_funesta_genome_assembly,_chromosome:_3	AUGUSTUS	intron	66379244	66379529	1	-	.	ID=g12510.t2.intron4;Parent=g12510.t2;
OZ010654.1_Phania_funesta_genome_assembly,_chromosome:_3	AUGUSTUS	CDS	66379530	66379612	1	-	2	ID=g12510.t2.CDS5;Parent=g12510.t2;
OZ010654.1_Phania_funesta_genome_assembly,_chromosome:_3	AUGUSTUS	exon	66379530	66379612	.	-	.	ID=g12510.t2.exon5;Parent=g12510.t2;
OZ010654.1_Phania_funesta_genome_assembly,_chromosome:_3	AUGUSTUS	intron	66379613	66382946	1	-	.	ID=g12510.t2.intron5;Parent=g12510.t2;
OZ010654.1_Phania_funesta_genome_assembly,_chromosome:_3	AUGUSTUS	CDS	66382947	66383246	1	-	2	ID=g12510.t2.CDS6;Parent=g12510.t2;
OZ010654.1_Phania_funesta_genome_assembly,_chromosome:_3	AUGUSTUS	exon	66382947	66383246	.	-	.	ID=g12510.t2.exon6;Parent=g12510.t2;
OZ010654.1_Phania_funesta_genome_assembly,_chromosome:_3	AUGUSTUS	intron	66383247	66383755	1	-	.	ID=g12510.t2.intron6;Parent=g12510.t2;
OZ010654.1_Phania_funesta_genome_assembly,_chromosome:_3	AUGUSTUS	CDS	66383756	66383776	1	-	2	ID=g12510.t2.CDS7;Parent=g12510.t2;
OZ010654.1_Phania_funesta_genome_assembly,_chromosome:_3	AUGUSTUS	exon	66383756	66383776	.	-	.	ID=g12510.t2.exon7;Parent=g12510.t2;
OZ010654.1_Phania_funesta_genome_assembly,_chromosome:_3	AUGUSTUS	intron	66383777	66383993	1	-	.	ID=g12510.t2.intron7;Parent=g12510.t2;
OZ010654.1_Phania_funesta_genome_assembly,_chromosome:_3	AUGUSTUS	CDS	66383994	66384120	1	-	0	ID=g12510.t2.CDS8;Parent=g12510.t2;
OZ010654.1_Phania_funesta_genome_assembly,_chromosome:_3	AUGUSTUS	exon	66383994	66384120	.	-	.	ID=g12510.t2.exon8;Parent=g12510.t2;
OZ010654.1_Phania_funesta_genome_assembly,_chromosome:_3	AUGUSTUS	intron	66384121	66385446	1	-	.	ID=g12510.t2.intron8;Parent=g12510.t2;
OZ010654.1_Phania_funesta_genome_assembly,_chromosome:_3	AUGUSTUS	CDS	66385447	66385590	1	-	0	ID=g12510.t2.CDS9;Parent=g12510.t2;
OZ010654.1_Phania_funesta_genome_assembly,_chromosome:_3	AUGUSTUS	exon	66385447	66385590	.	-	.	ID=g12510.t2.exon9;Parent=g12510.t2;
OZ010654.1_Phania_funesta_genome_assembly,_chromosome:_3	AUGUSTUS	intron	66385591	66389182	1	-	.	ID=g12510.t2.intron9;Parent=g12510.t2;
OZ010654.1_Phania_funesta_genome_assembly,_chromosome:_3	AUGUSTUS	CDS	66389183	66389337	1	-	2	ID=g12510.t2.CDS10;Parent=g12510.t2;
OZ010654.1_Phania_funesta_genome_assembly,_chromosome:_3	AUGUSTUS	exon	66389183	66389337	.	-	.	ID=g12510.t2.exon10;Parent=g12510.t2;
OZ010654.1_Phania_funesta_genome_assembly,_chromosome:_3	AUGUSTUS	intron	66389338	66393447	1	-	.	ID=g12510.t2.intron10;Parent=g12510.t2;
OZ010654.1_Phania_funesta_genome_assembly,_chromosome:_3	AUGUSTUS	CDS	66393448	66393679	1	-	0	ID=g12510.t2.CDS11;Parent=g12510.t2;
OZ010654.1_Phania_funesta_genome_assembly,_chromosome:_3	AUGUSTUS	exon	66393448	66393679	.	-	.	ID=g12510.t2.exon11;Parent=g12510.t2;
OZ010654.1_Phania_funesta_genome_assembly,_chromosome:_3	AUGUSTUS	start_codon	66393677	66393679	.	-	0	ID=g12510.t2.start1;Parent=g12510.t2;
OZ010654.1_Phania_funesta_genome_assembly,_chromosome:_3	AUGUSTUS	gene	66410063	66416379	.	+	.	ID=g12511;
OZ010654.1_Phania_funesta_genome_assembly,_chromosome:_3	AUGUSTUS	mRNA	66410063	66416379	1	+	.	ID=g12511.t1;Parent=g12511;
OZ010654.1_Phania_funesta_genome_assembly,_chromosome:_3	AUGUSTUS	start_codon	66410063	66410065	.	+	0	ID=g12511.t1.start1;Parent=g12511.t1;
OZ010654.1_Phania_funesta_genome_assembly,_chromosome:_3	AUGUSTUS	CDS	66410063	66410145	1	+	0	ID=g12511.t1.CDS1;Parent=g12511.t1;
OZ010654.1_Phania_funesta_genome_assembly,_chromosome:_3	AUGUSTUS	exon	66410063	66410145	.	+	.	ID=g12511.t1.exon1;Parent=g12511.t1;
OZ010654.1_Phania_funesta_genome_assembly,_chromosome:_3	AUGUSTUS	intron	66410146	66411596	1	+	.	ID=g12511.t1.intron1;Parent=g12511.t1;
OZ010654.1_Phania_funesta_genome_assembly,_chromosome:_3	AUGUSTUS	CDS	66411597	66411741	1	+	1	ID=g12511.t1.CDS2;Parent=g12511.t1;
OZ010654.1_Phania_funesta_genome_assembly,_chromosome:_3	AUGUSTUS	exon	66411597	66411741	.	+	.	ID=g12511.t1.exon2;Parent=g12511.t1;
OZ010654.1_Phania_funesta_genome_assembly,_chromosome:_3	AUGUSTUS	intron	66411742	66413040	1	+	.	ID=g12511.t1.intron2;Parent=g12511.t1;
OZ010654.1_Phania_funesta_genome_assembly,_chromosome:_3	AUGUSTUS	CDS	66413041	66413259	1	+	0	ID=g12511.t1.CDS3;Parent=g12511.t1;
OZ010654.1_Phania_funesta_genome_assembly,_chromosome:_3	AUGUSTUS	exon	66413041	66413259	.	+	.	ID=g12511.t1.exon3;Parent=g12511.t1;
OZ010654.1_Phania_funesta_genome_assembly,_chromosome:_3	AUGUSTUS	intron	66413260	66415963	1	+	.	ID=g12511.t1.intron3;Parent=g12511.t1;
OZ010654.1_Phania_funesta_genome_assembly,_chromosome:_3	AUGUSTUS	CDS	66415964	66416197	1	+	0	ID=g12511.t1.CDS4;Parent=g12511.t1;
OZ010654.1_Phania_funesta_genome_assembly,_chromosome:_3	AUGUSTUS	exon	66415964	66416197	.	+	.	ID=g12511.t1.exon4;Parent=g12511.t1;
OZ010654.1_Phania_funesta_genome_assembly,_chromosome:_3	AUGUSTUS	intron	66416198	66416280	1	+	.	ID=g12511.t1.intron4;Parent=g12511.t1;
OZ010654.1_Phania_funesta_genome_assembly,_chromosome:_3	AUGUSTUS	CDS	66416281	66416379	1	+	0	ID=g12511.t1.CDS5;Parent=g12511.t1;
OZ010654.1_Phania_funesta_genome_assembly,_chromosome:_3	AUGUSTUS	exon	66416281	66416379	.	+	.	ID=g12511.t1.exon5;Parent=g12511.t1;
OZ010654.1_Phania_funesta_genome_assembly,_chromosome:_3	AUGUSTUS	stop_codon	66416377	66416379	.	+	0	ID=g12511.t1.stop1;Parent=g12511.t1;
OZ010654.1_Phania_funesta_genome_assembly,_chromosome:_3	AUGUSTUS	gene	66416705	66420696	.	-	.	ID=g12512;
OZ010654.1_Phania_funesta_genome_assembly,_chromosome:_3	AUGUSTUS	mRNA	66416705	66420696	1	-	.	ID=g12512.t1;Parent=g12512;
OZ010654.1_Phania_funesta_genome_assembly,_chromosome:_3	AUGUSTUS	stop_codon	66416705	66416707	.	-	0	ID=g12512.t1.stop1;Parent=g12512.t1;
OZ010654.1_Phania_funesta_genome_assembly,_chromosome:_3	AUGUSTUS	CDS	66416705	66416813	1	-	1	ID=g12512.t1.CDS1;Parent=g12512.t1;
OZ010654.1_Phania_funesta_genome_assembly,_chromosome:_3	AUGUSTUS	exon	66416705	66416813	.	-	.	ID=g12512.t1.exon1;Parent=g12512.t1;
OZ010654.1_Phania_funesta_genome_assembly,_chromosome:_3	AUGUSTUS	intron	66416814	66416879	1	-	.	ID=g12512.t1.intron1;Parent=g12512.t1;
OZ010654.1_Phania_funesta_genome_assembly,_chromosome:_3	AUGUSTUS	CDS	66416880	66417247	1	-	0	ID=g12512.t1.CDS2;Parent=g12512.t1;
OZ010654.1_Phania_funesta_genome_assembly,_chromosome:_3	AUGUSTUS	exon	66416880	66417247	.	-	.	ID=g12512.t1.exon2;Parent=g12512.t1;
OZ010654.1_Phania_funesta_genome_assembly,_chromosome:_3	AUGUSTUS	intron	66417248	66417432	1	-	.	ID=g12512.t1.intron2;Parent=g12512.t1;
OZ010654.1_Phania_funesta_genome_assembly,_chromosome:_3	AUGUSTUS	CDS	66417433	66417827	1	-	2	ID=g12512.t1.CDS3;Parent=g12512.t1;
OZ010654.1_Phania_funesta_genome_assembly,_chromosome:_3	AUGUSTUS	exon	66417433	66417827	.	-	.	ID=g12512.t1.exon3;Parent=g12512.t1;
OZ010654.1_Phania_funesta_genome_assembly,_chromosome:_3	AUGUSTUS	intron	66417828	66417896	1	-	.	ID=g12512.t1.intron3;Parent=g12512.t1;
OZ010654.1_Phania_funesta_genome_assembly,_chromosome:_3	AUGUSTUS	CDS	66417897	66418149	1	-	0	ID=g12512.t1.CDS4;Parent=g12512.t1;
OZ010654.1_Phania_funesta_genome_assembly,_chromosome:_3	AUGUSTUS	exon	66417897	66418149	.	-	.	ID=g12512.t1.exon4;Parent=g12512.t1;
OZ010654.1_Phania_funesta_genome_assembly,_chromosome:_3	AUGUSTUS	intron	66418150	66418203	1	-	.	ID=g12512.t1.intron4;Parent=g12512.t1;
OZ010654.1_Phania_funesta_genome_assembly,_chromosome:_3	AUGUSTUS	CDS	66418204	66418387	1	-	1	ID=g12512.t1.CDS5;Parent=g12512.t1;
OZ010654.1_Phania_funesta_genome_assembly,_chromosome:_3	AUGUSTUS	exon	66418204	66418387	.	-	.	ID=g12512.t1.exon5;Parent=g12512.t1;
OZ010654.1_Phania_funesta_genome_assembly,_chromosome:_3	AUGUSTUS	intron	66418388	66418445	1	-	.	ID=g12512.t1.intron5;Parent=g12512.t1;
OZ010654.1_Phania_funesta_genome_assembly,_chromosome:_3	AUGUSTUS	CDS	66418446	66418688	1	-	1	ID=g12512.t1.CDS6;Parent=g12512.t1;
OZ010654.1_Phania_funesta_genome_assembly,_chromosome:_3	AUGUSTUS	exon	66418446	66418688	.	-	.	ID=g12512.t1.exon6;Parent=g12512.t1;
OZ010654.1_Phania_funesta_genome_assembly,_chromosome:_3	AUGUSTUS	intron	66418689	66418743	1	-	.	ID=g12512.t1.intron6;Parent=g12512.t1;
OZ010654.1_Phania_funesta_genome_assembly,_chromosome:_3	AUGUSTUS	CDS	66418744	66419076	1	-	1	ID=g12512.t1.CDS7;Parent=g12512.t1;
OZ010654.1_Phania_funesta_genome_assembly,_chromosome:_3	AUGUSTUS	exon	66418744	66419076	.	-	.	ID=g12512.t1.exon7;Parent=g12512.t1;
OZ010654.1_Phania_funesta_genome_assembly,_chromosome:_3	AUGUSTUS	intron	66419077	66419140	1	-	.	ID=g12512.t1.intron7;Parent=g12512.t1;
OZ010654.1_Phania_funesta_genome_assembly,_chromosome:_3	AUGUSTUS	CDS	66419141	66419184	1	-	0	ID=g12512.t1.CDS8;Parent=g12512.t1;
OZ010654.1_Phania_funesta_genome_assembly,_chromosome:_3	AUGUSTUS	exon	66419141	66419184	.	-	.	ID=g12512.t1.exon8;Parent=g12512.t1;
OZ010654.1_Phania_funesta_genome_assembly,_chromosome:_3	AUGUSTUS	intron	66419185	66419250	1	-	.	ID=g12512.t1.intron8;Parent=g12512.t1;
OZ010654.1_Phania_funesta_genome_assembly,_chromosome:_3	AUGUSTUS	CDS	66419251	66419640	1	-	0	ID=g12512.t1.CDS9;Parent=g12512.t1;
OZ010654.1_Phania_funesta_genome_assembly,_chromosome:_3	AUGUSTUS	exon	66419251	66419640	.	-	.	ID=g12512.t1.exon9;Parent=g12512.t1;
OZ010654.1_Phania_funesta_genome_assembly,_chromosome:_3	AUGUSTUS	intron	66419641	66420029	1	-	.	ID=g12512.t1.intron9;Parent=g12512.t1;
OZ010654.1_Phania_funesta_genome_assembly,_chromosome:_3	AUGUSTUS	CDS	66420030	66420418	1	-	2	ID=g12512.t1.CDS10;Parent=g12512.t1;
OZ010654.1_Phania_funesta_genome_assembly,_chromosome:_3	AUGUSTUS	exon	66420030	66420418	.	-	.	ID=g12512.t1.exon10;Parent=g12512.t1;
OZ010654.1_Phania_funesta_genome_assembly,_chromosome:_3	AUGUSTUS	intron	66420419	66420475	1	-	.	ID=g12512.t1.intron10;Parent=g12512.t1;
OZ010654.1_Phania_funesta_genome_assembly,_chromosome:_3	AUGUSTUS	CDS	66420476	66420569	1	-	0	ID=g12512.t1.CDS11;Parent=g12512.t1;
OZ010654.1_Phania_funesta_genome_assembly,_chromosome:_3	AUGUSTUS	exon	66420476	66420569	.	-	.	ID=g12512.t1.exon11;Parent=g12512.t1;
OZ010654.1_Phania_funesta_genome_assembly,_chromosome:_3	AUGUSTUS	intron	66420570	66420621	1	-	.	ID=g12512.t1.intron11;Parent=g12512.t1;
OZ010654.1_Phania_funesta_genome_assembly,_chromosome:_3	AUGUSTUS	CDS	66420622	66420696	1	-	0	ID=g12512.t1.CDS12;Parent=g12512.t1;
OZ010654.1_Phania_funesta_genome_assembly,_chromosome:_3	AUGUSTUS	exon	66420622	66420696	.	-	.	ID=g12512.t1.exon12;Parent=g12512.t1;
OZ010654.1_Phania_funesta_genome_assembly,_chromosome:_3	AUGUSTUS	start_codon	66420694	66420696	.	-	0	ID=g12512.t1.start1;Parent=g12512.t1;
OZ010654.1_Phania_funesta_genome_assembly,_chromosome:_3	AUGUSTUS	gene	66424064	66438759	.	-	.	ID=g12513;
OZ010654.1_Phania_funesta_genome_assembly,_chromosome:_3	AUGUSTUS	mRNA	66424064	66438759	1	-	.	ID=g12513.t1;Parent=g12513;
OZ010654.1_Phania_funesta_genome_assembly,_chromosome:_3	AUGUSTUS	stop_codon	66424064	66424066	.	-	0	ID=g12513.t1.stop1;Parent=g12513.t1;
OZ010654.1_Phania_funesta_genome_assembly,_chromosome:_3	AUGUSTUS	CDS	66424064	66424256	1	-	1	ID=g12513.t1.CDS1;Parent=g12513.t1;
OZ010654.1_Phania_funesta_genome_assembly,_chromosome:_3	AUGUSTUS	exon	66424064	66424256	.	-	.	ID=g12513.t1.exon1;Parent=g12513.t1;
OZ010654.1_Phania_funesta_genome_assembly,_chromosome:_3	AUGUSTUS	intron	66424257	66425074	1	-	.	ID=g12513.t1.intron1;Parent=g12513.t1;
OZ010654.1_Phania_funesta_genome_assembly,_chromosome:_3	AUGUSTUS	CDS	66425075	66425861	1	-	2	ID=g12513.t1.CDS2;Parent=g12513.t1;
OZ010654.1_Phania_funesta_genome_assembly,_chromosome:_3	AUGUSTUS	exon	66425075	66425861	.	-	.	ID=g12513.t1.exon2;Parent=g12513.t1;
OZ010654.1_Phania_funesta_genome_assembly,_chromosome:_3	AUGUSTUS	intron	66425862	66425922	1	-	.	ID=g12513.t1.intron2;Parent=g12513.t1;
OZ010654.1_Phania_funesta_genome_assembly,_chromosome:_3	AUGUSTUS	CDS	66425923	66426845	1	-	1	ID=g12513.t1.CDS3;Parent=g12513.t1;
OZ010654.1_Phania_funesta_genome_assembly,_chromosome:_3	AUGUSTUS	exon	66425923	66426845	.	-	.	ID=g12513.t1.exon3;Parent=g12513.t1;
OZ010654.1_Phania_funesta_genome_assembly,_chromosome:_3	AUGUSTUS	intron	66426846	66428365	1	-	.	ID=g12513.t1.intron3;Parent=g12513.t1;
OZ010654.1_Phania_funesta_genome_assembly,_chromosome:_3	AUGUSTUS	CDS	66428366	66428655	1	-	0	ID=g12513.t1.CDS4;Parent=g12513.t1;
OZ010654.1_Phania_funesta_genome_assembly,_chromosome:_3	AUGUSTUS	exon	66428366	66428655	.	-	.	ID=g12513.t1.exon4;Parent=g12513.t1;
OZ010654.1_Phania_funesta_genome_assembly,_chromosome:_3	AUGUSTUS	intron	66428656	66428728	1	-	.	ID=g12513.t1.intron4;Parent=g12513.t1;
OZ010654.1_Phania_funesta_genome_assembly,_chromosome:_3	AUGUSTUS	CDS	66428729	66428832	1	-	2	ID=g12513.t1.CDS5;Parent=g12513.t1;
OZ010654.1_Phania_funesta_genome_assembly,_chromosome:_3	AUGUSTUS	exon	66428729	66428832	.	-	.	ID=g12513.t1.exon5;Parent=g12513.t1;
OZ010654.1_Phania_funesta_genome_assembly,_chromosome:_3	AUGUSTUS	intron	66428833	66428915	1	-	.	ID=g12513.t1.intron5;Parent=g12513.t1;
OZ010654.1_Phania_funesta_genome_assembly,_chromosome:_3	AUGUSTUS	CDS	66428916	66429099	1	-	0	ID=g12513.t1.CDS6;Parent=g12513.t1;
OZ010654.1_Phania_funesta_genome_assembly,_chromosome:_3	AUGUSTUS	exon	66428916	66429099	.	-	.	ID=g12513.t1.exon6;Parent=g12513.t1;
OZ010654.1_Phania_funesta_genome_assembly,_chromosome:_3	AUGUSTUS	intron	66429100	66429169	1	-	.	ID=g12513.t1.intron6;Parent=g12513.t1;
OZ010654.1_Phania_funesta_genome_assembly,_chromosome:_3	AUGUSTUS	CDS	66429170	66429537	1	-	2	ID=g12513.t1.CDS7;Parent=g12513.t1;
OZ010654.1_Phania_funesta_genome_assembly,_chromosome:_3	AUGUSTUS	exon	66429170	66429537	.	-	.	ID=g12513.t1.exon7;Parent=g12513.t1;
OZ010654.1_Phania_funesta_genome_assembly,_chromosome:_3	AUGUSTUS	intron	66429538	66434552	1	-	.	ID=g12513.t1.intron7;Parent=g12513.t1;
OZ010654.1_Phania_funesta_genome_assembly,_chromosome:_3	AUGUSTUS	CDS	66434553	66434712	1	-	0	ID=g12513.t1.CDS8;Parent=g12513.t1;
OZ010654.1_Phania_funesta_genome_assembly,_chromosome:_3	AUGUSTUS	exon	66434553	66434712	.	-	.	ID=g12513.t1.exon8;Parent=g12513.t1;
OZ010654.1_Phania_funesta_genome_assembly,_chromosome:_3	AUGUSTUS	intron	66434713	66437939	1	-	.	ID=g12513.t1.intron8;Parent=g12513.t1;
OZ010654.1_Phania_funesta_genome_assembly,_chromosome:_3	AUGUSTUS	CDS	66437940	66438085	1	-	2	ID=g12513.t1.CDS9;Parent=g12513.t1;
OZ010654.1_Phania_funesta_genome_assembly,_chromosome:_3	AUGUSTUS	exon	66437940	66438085	.	-	.	ID=g12513.t1.exon9;Parent=g12513.t1;
OZ010654.1_Phania_funesta_genome_assembly,_chromosome:_3	AUGUSTUS	intron	66438086	66438168	1	-	.	ID=g12513.t1.intron9;Parent=g12513.t1;
OZ010654.1_Phania_funesta_genome_assembly,_chromosome:_3	AUGUSTUS	CDS	66438169	66438456	1	-	2	ID=g12513.t1.CDS10;Parent=g12513.t1;
OZ010654.1_Phania_funesta_genome_assembly,_chromosome:_3	AUGUSTUS	exon	66438169	66438456	.	-	.	ID=g12513.t1.exon10;Parent=g12513.t1;
OZ010654.1_Phania_funesta_genome_assembly,_chromosome:_3	AUGUSTUS	intron	66438457	66438529	1	-	.	ID=g12513.t1.intron10;Parent=g12513.t1;
OZ010654.1_Phania_funesta_genome_assembly,_chromosome:_3	AUGUSTUS	CDS	66438530	66438641	1	-	0	ID=g12513.t1.CDS11;Parent=g12513.t1;
OZ010654.1_Phania_funesta_genome_assembly,_chromosome:_3	AUGUSTUS	exon	66438530	66438641	.	-	.	ID=g12513.t1.exon11;Parent=g12513.t1;
OZ010654.1_Phania_funesta_genome_assembly,_chromosome:_3	AUGUSTUS	intron	66438642	66438735	1	-	.	ID=g12513.t1.intron11;Parent=g12513.t1;
OZ010654.1_Phania_funesta_genome_assembly,_chromosome:_3	AUGUSTUS	CDS	66438736	66438759	1	-	0	ID=g12513.t1.CDS12;Parent=g12513.t1;
OZ010654.1_Phania_funesta_genome_assembly,_chromosome:_3	AUGUSTUS	exon	66438736	66438759	.	-	.	ID=g12513.t1.exon12;Parent=g12513.t1;
OZ010654.1_Phania_funesta_genome_assembly,_chromosome:_3	AUGUSTUS	start_codon	66438757	66438759	.	-	0	ID=g12513.t1.start1;Parent=g12513.t1;
OZ010654.1_Phania_funesta_genome_assembly,_chromosome:_3	AUGUSTUS	gene	66441888	66444199	.	-	.	ID=g12514;
OZ010654.1_Phania_funesta_genome_assembly,_chromosome:_3	AUGUSTUS	mRNA	66441888	66444199	1	-	.	ID=g12514.t1;Parent=g12514;
OZ010654.1_Phania_funesta_genome_assembly,_chromosome:_3	AUGUSTUS	stop_codon	66441888	66441890	.	-	0	ID=g12514.t1.stop1;Parent=g12514.t1;
OZ010654.1_Phania_funesta_genome_assembly,_chromosome:_3	AUGUSTUS	CDS	66441888	66442124	1	-	0	ID=g12514.t1.CDS1;Parent=g12514.t1;
OZ010654.1_Phania_funesta_genome_assembly,_chromosome:_3	AUGUSTUS	exon	66441888	66442124	.	-	.	ID=g12514.t1.exon1;Parent=g12514.t1;
OZ010654.1_Phania_funesta_genome_assembly,_chromosome:_3	AUGUSTUS	intron	66442125	66442190	1	-	.	ID=g12514.t1.intron1;Parent=g12514.t1;
OZ010654.1_Phania_funesta_genome_assembly,_chromosome:_3	AUGUSTUS	CDS	66442191	66442566	1	-	1	ID=g12514.t1.CDS2;Parent=g12514.t1;
OZ010654.1_Phania_funesta_genome_assembly,_chromosome:_3	AUGUSTUS	exon	66442191	66442566	.	-	.	ID=g12514.t1.exon2;Parent=g12514.t1;
OZ010654.1_Phania_funesta_genome_assembly,_chromosome:_3	AUGUSTUS	intron	66442567	66442618	1	-	.	ID=g12514.t1.intron2;Parent=g12514.t1;
OZ010654.1_Phania_funesta_genome_assembly,_chromosome:_3	AUGUSTUS	CDS	66442619	66442828	1	-	1	ID=g12514.t1.CDS3;Parent=g12514.t1;
OZ010654.1_Phania_funesta_genome_assembly,_chromosome:_3	AUGUSTUS	exon	66442619	66442828	.	-	.	ID=g12514.t1.exon3;Parent=g12514.t1;
OZ010654.1_Phania_funesta_genome_assembly,_chromosome:_3	AUGUSTUS	intron	66442829	66443318	1	-	.	ID=g12514.t1.intron3;Parent=g12514.t1;
OZ010654.1_Phania_funesta_genome_assembly,_chromosome:_3	AUGUSTUS	CDS	66443319	66444028	1	-	0	ID=g12514.t1.CDS4;Parent=g12514.t1;
OZ010654.1_Phania_funesta_genome_assembly,_chromosome:_3	AUGUSTUS	exon	66443319	66444028	.	-	.	ID=g12514.t1.exon4;Parent=g12514.t1;
OZ010654.1_Phania_funesta_genome_assembly,_chromosome:_3	AUGUSTUS	intron	66444029	66444088	1	-	.	ID=g12514.t1.intron4;Parent=g12514.t1;
OZ010654.1_Phania_funesta_genome_assembly,_chromosome:_3	AUGUSTUS	CDS	66444089	66444199	1	-	0	ID=g12514.t1.CDS5;Parent=g12514.t1;
OZ010654.1_Phania_funesta_genome_assembly,_chromosome:_3	AUGUSTUS	exon	66444089	66444199	.	-	.	ID=g12514.t1.exon5;Parent=g12514.t1;
OZ010654.1_Phania_funesta_genome_assembly,_chromosome:_3	AUGUSTUS	start_codon	66444197	66444199	.	-	0	ID=g12514.t1.start1;Parent=g12514.t1;
OZ010654.1_Phania_funesta_genome_assembly,_chromosome:_3	AUGUSTUS	gene	66447271	66449128	.	-	.	ID=g12515;
OZ010654.1_Phania_funesta_genome_assembly,_chromosome:_3	AUGUSTUS	mRNA	66447271	66449128	0.98	-	.	ID=g12515.t1;Parent=g12515;
OZ010654.1_Phania_funesta_genome_assembly,_chromosome:_3	AUGUSTUS	stop_codon	66447271	66447273	.	-	0	ID=g12515.t1.stop1;Parent=g12515.t1;
OZ010654.1_Phania_funesta_genome_assembly,_chromosome:_3	AUGUSTUS	CDS	66447271	66447468	0.98	-	0	ID=g12515.t1.CDS1;Parent=g12515.t1;
OZ010654.1_Phania_funesta_genome_assembly,_chromosome:_3	AUGUSTUS	exon	66447271	66447468	.	-	.	ID=g12515.t1.exon1;Parent=g12515.t1;
OZ010654.1_Phania_funesta_genome_assembly,_chromosome:_3	AUGUSTUS	intron	66447469	66447536	1	-	.	ID=g12515.t1.intron1;Parent=g12515.t1;
OZ010654.1_Phania_funesta_genome_assembly,_chromosome:_3	AUGUSTUS	CDS	66447537	66447912	1	-	1	ID=g12515.t1.CDS2;Parent=g12515.t1;
OZ010654.1_Phania_funesta_genome_assembly,_chromosome:_3	AUGUSTUS	exon	66447537	66447912	.	-	.	ID=g12515.t1.exon2;Parent=g12515.t1;
OZ010654.1_Phania_funesta_genome_assembly,_chromosome:_3	AUGUSTUS	intron	66447913	66447970	1	-	.	ID=g12515.t1.intron2;Parent=g12515.t1;
OZ010654.1_Phania_funesta_genome_assembly,_chromosome:_3	AUGUSTUS	CDS	66447971	66448180	1	-	1	ID=g12515.t1.CDS3;Parent=g12515.t1;
OZ010654.1_Phania_funesta_genome_assembly,_chromosome:_3	AUGUSTUS	exon	66447971	66448180	.	-	.	ID=g12515.t1.exon3;Parent=g12515.t1;
OZ010654.1_Phania_funesta_genome_assembly,_chromosome:_3	AUGUSTUS	intron	66448181	66448242	1	-	.	ID=g12515.t1.intron3;Parent=g12515.t1;
OZ010654.1_Phania_funesta_genome_assembly,_chromosome:_3	AUGUSTUS	CDS	66448243	66448949	1	-	0	ID=g12515.t1.CDS4;Parent=g12515.t1;
OZ010654.1_Phania_funesta_genome_assembly,_chromosome:_3	AUGUSTUS	exon	66448243	66448949	.	-	.	ID=g12515.t1.exon4;Parent=g12515.t1;
OZ010654.1_Phania_funesta_genome_assembly,_chromosome:_3	AUGUSTUS	intron	66448950	66449017	1	-	.	ID=g12515.t1.intron4;Parent=g12515.t1;
OZ010654.1_Phania_funesta_genome_assembly,_chromosome:_3	AUGUSTUS	CDS	66449018	66449128	1	-	0	ID=g12515.t1.CDS5;Parent=g12515.t1;
OZ010654.1_Phania_funesta_genome_assembly,_chromosome:_3	AUGUSTUS	exon	66449018	66449128	.	-	.	ID=g12515.t1.exon5;Parent=g12515.t1;
OZ010654.1_Phania_funesta_genome_assembly,_chromosome:_3	AUGUSTUS	start_codon	66449126	66449128	.	-	0	ID=g12515.t1.start1;Parent=g12515.t1;
OZ010654.1_Phania_funesta_genome_assembly,_chromosome:_3	AUGUSTUS	gene	66449989	66451886	.	-	.	ID=g12516;
OZ010654.1_Phania_funesta_genome_assembly,_chromosome:_3	AUGUSTUS	mRNA	66449989	66451886	1	-	.	ID=g12516.t1;Parent=g12516;
OZ010654.1_Phania_funesta_genome_assembly,_chromosome:_3	AUGUSTUS	stop_codon	66449989	66449991	.	-	0	ID=g12516.t1.stop1;Parent=g12516.t1;
OZ010654.1_Phania_funesta_genome_assembly,_chromosome:_3	AUGUSTUS	CDS	66449989	66450147	1	-	0	ID=g12516.t1.CDS1;Parent=g12516.t1;
OZ010654.1_Phania_funesta_genome_assembly,_chromosome:_3	AUGUSTUS	exon	66449989	66450147	.	-	.	ID=g12516.t1.exon1;Parent=g12516.t1;
OZ010654.1_Phania_funesta_genome_assembly,_chromosome:_3	AUGUSTUS	intron	66450148	66450207	1	-	.	ID=g12516.t1.intron1;Parent=g12516.t1;
OZ010654.1_Phania_funesta_genome_assembly,_chromosome:_3	AUGUSTUS	CDS	66450208	66450583	1	-	1	ID=g12516.t1.CDS2;Parent=g12516.t1;
OZ010654.1_Phania_funesta_genome_assembly,_chromosome:_3	AUGUSTUS	exon	66450208	66450583	.	-	.	ID=g12516.t1.exon2;Parent=g12516.t1;
OZ010654.1_Phania_funesta_genome_assembly,_chromosome:_3	AUGUSTUS	intron	66450584	66450673	1	-	.	ID=g12516.t1.intron2;Parent=g12516.t1;
OZ010654.1_Phania_funesta_genome_assembly,_chromosome:_3	AUGUSTUS	CDS	66450674	66450886	1	-	1	ID=g12516.t1.CDS3;Parent=g12516.t1;
OZ010654.1_Phania_funesta_genome_assembly,_chromosome:_3	AUGUSTUS	exon	66450674	66450886	.	-	.	ID=g12516.t1.exon3;Parent=g12516.t1;
OZ010654.1_Phania_funesta_genome_assembly,_chromosome:_3	AUGUSTUS	intron	66450887	66450988	1	-	.	ID=g12516.t1.intron3;Parent=g12516.t1;
OZ010654.1_Phania_funesta_genome_assembly,_chromosome:_3	AUGUSTUS	CDS	66450989	66451677	1	-	0	ID=g12516.t1.CDS4;Parent=g12516.t1;
OZ010654.1_Phania_funesta_genome_assembly,_chromosome:_3	AUGUSTUS	exon	66450989	66451677	.	-	.	ID=g12516.t1.exon4;Parent=g12516.t1;
OZ010654.1_Phania_funesta_genome_assembly,_chromosome:_3	AUGUSTUS	intron	66451678	66451778	1	-	.	ID=g12516.t1.intron4;Parent=g12516.t1;
OZ010654.1_Phania_funesta_genome_assembly,_chromosome:_3	AUGUSTUS	CDS	66451779	66451886	1	-	0	ID=g12516.t1.CDS5;Parent=g12516.t1;
OZ010654.1_Phania_funesta_genome_assembly,_chromosome:_3	AUGUSTUS	exon	66451779	66451886	.	-	.	ID=g12516.t1.exon5;Parent=g12516.t1;
OZ010654.1_Phania_funesta_genome_assembly,_chromosome:_3	AUGUSTUS	start_codon	66451884	66451886	.	-	0	ID=g12516.t1.start1;Parent=g12516.t1;
OZ010654.1_Phania_funesta_genome_assembly,_chromosome:_3	AUGUSTUS	gene	66454501	66456484	.	-	.	ID=g12517;
OZ010654.1_Phania_funesta_genome_assembly,_chromosome:_3	AUGUSTUS	mRNA	66454501	66456484	1	-	.	ID=g12517.t1;Parent=g12517;
OZ010654.1_Phania_funesta_genome_assembly,_chromosome:_3	AUGUSTUS	stop_codon	66454501	66454503	.	-	0	ID=g12517.t1.stop1;Parent=g12517.t1;
OZ010654.1_Phania_funesta_genome_assembly,_chromosome:_3	AUGUSTUS	CDS	66454501	66454659	1	-	0	ID=g12517.t1.CDS1;Parent=g12517.t1;
OZ010654.1_Phania_funesta_genome_assembly,_chromosome:_3	AUGUSTUS	exon	66454501	66454659	.	-	.	ID=g12517.t1.exon1;Parent=g12517.t1;
OZ010654.1_Phania_funesta_genome_assembly,_chromosome:_3	AUGUSTUS	intron	66454660	66454711	1	-	.	ID=g12517.t1.intron1;Parent=g12517.t1;
OZ010654.1_Phania_funesta_genome_assembly,_chromosome:_3	AUGUSTUS	CDS	66454712	66455087	1	-	1	ID=g12517.t1.CDS2;Parent=g12517.t1;
OZ010654.1_Phania_funesta_genome_assembly,_chromosome:_3	AUGUSTUS	exon	66454712	66455087	.	-	.	ID=g12517.t1.exon2;Parent=g12517.t1;
OZ010654.1_Phania_funesta_genome_assembly,_chromosome:_3	AUGUSTUS	intron	66455088	66455157	1	-	.	ID=g12517.t1.intron2;Parent=g12517.t1;
OZ010654.1_Phania_funesta_genome_assembly,_chromosome:_3	AUGUSTUS	CDS	66455158	66455370	1	-	1	ID=g12517.t1.CDS3;Parent=g12517.t1;
OZ010654.1_Phania_funesta_genome_assembly,_chromosome:_3	AUGUSTUS	exon	66455158	66455370	.	-	.	ID=g12517.t1.exon3;Parent=g12517.t1;
OZ010654.1_Phania_funesta_genome_assembly,_chromosome:_3	AUGUSTUS	intron	66455371	66455452	1	-	.	ID=g12517.t1.intron3;Parent=g12517.t1;
OZ010654.1_Phania_funesta_genome_assembly,_chromosome:_3	AUGUSTUS	CDS	66455453	66456168	1	-	0	ID=g12517.t1.CDS4;Parent=g12517.t1;
OZ010654.1_Phania_funesta_genome_assembly,_chromosome:_3	AUGUSTUS	exon	66455453	66456168	.	-	.	ID=g12517.t1.exon4;Parent=g12517.t1;
OZ010654.1_Phania_funesta_genome_assembly,_chromosome:_3	AUGUSTUS	intron	66456169	66456373	1	-	.	ID=g12517.t1.intron4;Parent=g12517.t1;
OZ010654.1_Phania_funesta_genome_assembly,_chromosome:_3	AUGUSTUS	CDS	66456374	66456484	1	-	0	ID=g12517.t1.CDS5;Parent=g12517.t1;
OZ010654.1_Phania_funesta_genome_assembly,_chromosome:_3	AUGUSTUS	exon	66456374	66456484	.	-	.	ID=g12517.t1.exon5;Parent=g12517.t1;
OZ010654.1_Phania_funesta_genome_assembly,_chromosome:_3	AUGUSTUS	start_codon	66456482	66456484	.	-	0	ID=g12517.t1.start1;Parent=g12517.t1;
OZ010654.1_Phania_funesta_genome_assembly,_chromosome:_3	AUGUSTUS	gene	66466684	66468706	.	-	.	ID=g12518;
OZ010654.1_Phania_funesta_genome_assembly,_chromosome:_3	AUGUSTUS	mRNA	66466684	66468706	1	-	.	ID=g12518.t1;Parent=g12518;
OZ010654.1_Phania_funesta_genome_assembly,_chromosome:_3	AUGUSTUS	stop_codon	66466684	66466686	.	-	0	ID=g12518.t1.stop1;Parent=g12518.t1;
OZ010654.1_Phania_funesta_genome_assembly,_chromosome:_3	AUGUSTUS	CDS	66466684	66466875	1	-	0	ID=g12518.t1.CDS1;Parent=g12518.t1;
OZ010654.1_Phania_funesta_genome_assembly,_chromosome:_3	AUGUSTUS	exon	66466684	66466875	.	-	.	ID=g12518.t1.exon1;Parent=g12518.t1;
OZ010654.1_Phania_funesta_genome_assembly,_chromosome:_3	AUGUSTUS	intron	66466876	66466944	1	-	.	ID=g12518.t1.intron1;Parent=g12518.t1;
OZ010654.1_Phania_funesta_genome_assembly,_chromosome:_3	AUGUSTUS	CDS	66466945	66467320	1	-	1	ID=g12518.t1.CDS2;Parent=g12518.t1;
OZ010654.1_Phania_funesta_genome_assembly,_chromosome:_3	AUGUSTUS	exon	66466945	66467320	.	-	.	ID=g12518.t1.exon2;Parent=g12518.t1;
OZ010654.1_Phania_funesta_genome_assembly,_chromosome:_3	AUGUSTUS	intron	66467321	66467379	1	-	.	ID=g12518.t1.intron2;Parent=g12518.t1;
OZ010654.1_Phania_funesta_genome_assembly,_chromosome:_3	AUGUSTUS	CDS	66467380	66467589	1	-	1	ID=g12518.t1.CDS3;Parent=g12518.t1;
OZ010654.1_Phania_funesta_genome_assembly,_chromosome:_3	AUGUSTUS	exon	66467380	66467589	.	-	.	ID=g12518.t1.exon3;Parent=g12518.t1;
OZ010654.1_Phania_funesta_genome_assembly,_chromosome:_3	AUGUSTUS	intron	66467590	66467763	1	-	.	ID=g12518.t1.intron3;Parent=g12518.t1;
OZ010654.1_Phania_funesta_genome_assembly,_chromosome:_3	AUGUSTUS	CDS	66467764	66468530	1	-	0	ID=g12518.t1.CDS4;Parent=g12518.t1;
OZ010654.1_Phania_funesta_genome_assembly,_chromosome:_3	AUGUSTUS	exon	66467764	66468530	.	-	.	ID=g12518.t1.exon4;Parent=g12518.t1;
OZ010654.1_Phania_funesta_genome_assembly,_chromosome:_3	AUGUSTUS	intron	66468531	66468595	1	-	.	ID=g12518.t1.intron4;Parent=g12518.t1;
OZ010654.1_Phania_funesta_genome_assembly,_chromosome:_3	AUGUSTUS	CDS	66468596	66468706	1	-	0	ID=g12518.t1.CDS5;Parent=g12518.t1;
OZ010654.1_Phania_funesta_genome_assembly,_chromosome:_3	AUGUSTUS	exon	66468596	66468706	.	-	.	ID=g12518.t1.exon5;Parent=g12518.t1;
OZ010654.1_Phania_funesta_genome_assembly,_chromosome:_3	AUGUSTUS	start_codon	66468704	66468706	.	-	0	ID=g12518.t1.start1;Parent=g12518.t1;
OZ010654.1_Phania_funesta_genome_assembly,_chromosome:_3	AUGUSTUS	gene	66468901	66470770	.	-	.	ID=g12519;
OZ010654.1_Phania_funesta_genome_assembly,_chromosome:_3	AUGUSTUS	mRNA	66468901	66470770	1	-	.	ID=g12519.t1;Parent=g12519;
OZ010654.1_Phania_funesta_genome_assembly,_chromosome:_3	AUGUSTUS	stop_codon	66468901	66468903	.	-	0	ID=g12519.t1.stop1;Parent=g12519.t1;
OZ010654.1_Phania_funesta_genome_assembly,_chromosome:_3	AUGUSTUS	CDS	66468901	66469053	1	-	0	ID=g12519.t1.CDS1;Parent=g12519.t1;
OZ010654.1_Phania_funesta_genome_assembly,_chromosome:_3	AUGUSTUS	exon	66468901	66469053	.	-	.	ID=g12519.t1.exon1;Parent=g12519.t1;
OZ010654.1_Phania_funesta_genome_assembly,_chromosome:_3	AUGUSTUS	intron	66469054	66469111	1	-	.	ID=g12519.t1.intron1;Parent=g12519.t1;
OZ010654.1_Phania_funesta_genome_assembly,_chromosome:_3	AUGUSTUS	CDS	66469112	66469484	1	-	1	ID=g12519.t1.CDS2;Parent=g12519.t1;
OZ010654.1_Phania_funesta_genome_assembly,_chromosome:_3	AUGUSTUS	exon	66469112	66469484	.	-	.	ID=g12519.t1.exon2;Parent=g12519.t1;
OZ010654.1_Phania_funesta_genome_assembly,_chromosome:_3	AUGUSTUS	intron	66469485	66469536	1	-	.	ID=g12519.t1.intron2;Parent=g12519.t1;
OZ010654.1_Phania_funesta_genome_assembly,_chromosome:_3	AUGUSTUS	CDS	66469537	66470579	1	-	0	ID=g12519.t1.CDS3;Parent=g12519.t1;
OZ010654.1_Phania_funesta_genome_assembly,_chromosome:_3	AUGUSTUS	exon	66469537	66470579	.	-	.	ID=g12519.t1.exon3;Parent=g12519.t1;
OZ010654.1_Phania_funesta_genome_assembly,_chromosome:_3	AUGUSTUS	intron	66470580	66470659	1	-	.	ID=g12519.t1.intron3;Parent=g12519.t1;
OZ010654.1_Phania_funesta_genome_assembly,_chromosome:_3	AUGUSTUS	CDS	66470660	66470770	1	-	0	ID=g12519.t1.CDS4;Parent=g12519.t1;
OZ010654.1_Phania_funesta_genome_assembly,_chromosome:_3	AUGUSTUS	exon	66470660	66470770	.	-	.	ID=g12519.t1.exon4;Parent=g12519.t1;
OZ010654.1_Phania_funesta_genome_assembly,_chromosome:_3	AUGUSTUS	start_codon	66470768	66470770	.	-	0	ID=g12519.t1.start1;Parent=g12519.t1;
OZ010654.1_Phania_funesta_genome_assembly,_chromosome:_3	AUGUSTUS	gene	66472587	66473297	.	-	.	ID=g12520;
OZ010654.1_Phania_funesta_genome_assembly,_chromosome:_3	AUGUSTUS	mRNA	66472587	66473297	1	-	.	ID=g12520.t1;Parent=g12520;
OZ010654.1_Phania_funesta_genome_assembly,_chromosome:_3	AUGUSTUS	stop_codon	66472587	66472589	.	-	0	ID=g12520.t1.stop1;Parent=g12520.t1;
OZ010654.1_Phania_funesta_genome_assembly,_chromosome:_3	AUGUSTUS	CDS	66472587	66473297	1	-	0	ID=g12520.t1.CDS1;Parent=g12520.t1;
OZ010654.1_Phania_funesta_genome_assembly,_chromosome:_3	AUGUSTUS	exon	66472587	66473297	.	-	.	ID=g12520.t1.exon1;Parent=g12520.t1;
OZ010654.1_Phania_funesta_genome_assembly,_chromosome:_3	AUGUSTUS	start_codon	66473295	66473297	.	-	0	ID=g12520.t1.start1;Parent=g12520.t1;
OZ010654.1_Phania_funesta_genome_assembly,_chromosome:_3	AUGUSTUS	gene	66473901	66474298	.	-	.	ID=g12521;
OZ010654.1_Phania_funesta_genome_assembly,_chromosome:_3	AUGUSTUS	mRNA	66473901	66474298	1	-	.	ID=g12521.t1;Parent=g12521;
OZ010654.1_Phania_funesta_genome_assembly,_chromosome:_3	AUGUSTUS	stop_codon	66473901	66473903	.	-	0	ID=g12521.t1.stop1;Parent=g12521.t1;
OZ010654.1_Phania_funesta_genome_assembly,_chromosome:_3	AUGUSTUS	CDS	66473901	66474145	1	-	2	ID=g12521.t1.CDS1;Parent=g12521.t1;
OZ010654.1_Phania_funesta_genome_assembly,_chromosome:_3	AUGUSTUS	exon	66473901	66474145	.	-	.	ID=g12521.t1.exon1;Parent=g12521.t1;
OZ010654.1_Phania_funesta_genome_assembly,_chromosome:_3	AUGUSTUS	intron	66474146	66474219	1	-	.	ID=g12521.t1.intron1;Parent=g12521.t1;
OZ010654.1_Phania_funesta_genome_assembly,_chromosome:_3	AUGUSTUS	CDS	66474220	66474298	1	-	0	ID=g12521.t1.CDS2;Parent=g12521.t1;
OZ010654.1_Phania_funesta_genome_assembly,_chromosome:_3	AUGUSTUS	exon	66474220	66474298	.	-	.	ID=g12521.t1.exon2;Parent=g12521.t1;
OZ010654.1_Phania_funesta_genome_assembly,_chromosome:_3	AUGUSTUS	start_codon	66474296	66474298	.	-	0	ID=g12521.t1.start1;Parent=g12521.t1;
OZ010654.1_Phania_funesta_genome_assembly,_chromosome:_3	AUGUSTUS	gene	66479051	66481832	.	-	.	ID=g12522;
OZ010654.1_Phania_funesta_genome_assembly,_chromosome:_3	AUGUSTUS	mRNA	66480261	66481832	1	-	.	ID=g12522.t1;Parent=g12522;
OZ010654.1_Phania_funesta_genome_assembly,_chromosome:_3	AUGUSTUS	stop_codon	66480261	66480263	.	-	0	ID=g12522.t1.stop1;Parent=g12522.t1;
OZ010654.1_Phania_funesta_genome_assembly,_chromosome:_3	AUGUSTUS	CDS	66480261	66481832	1	-	0	ID=g12522.t1.CDS1;Parent=g12522.t1;
OZ010654.1_Phania_funesta_genome_assembly,_chromosome:_3	AUGUSTUS	exon	66480261	66481832	.	-	.	ID=g12522.t1.exon1;Parent=g12522.t1;
OZ010654.1_Phania_funesta_genome_assembly,_chromosome:_3	AUGUSTUS	start_codon	66481830	66481832	.	-	0	ID=g12522.t1.start1;Parent=g12522.t1;
OZ010654.1_Phania_funesta_genome_assembly,_chromosome:_3	AUGUSTUS	mRNA	66480261	66480962	1	-	.	ID=g12522.t2;Parent=g12522;
OZ010654.1_Phania_funesta_genome_assembly,_chromosome:_3	AUGUSTUS	stop_codon	66480261	66480263	.	-	0	ID=g12522.t2.stop1;Parent=g12522.t2;
OZ010654.1_Phania_funesta_genome_assembly,_chromosome:_3	AUGUSTUS	CDS	66480261	66480962	1	-	0	ID=g12522.t2.CDS1;Parent=g12522.t2;
OZ010654.1_Phania_funesta_genome_assembly,_chromosome:_3	AUGUSTUS	exon	66480261	66480962	.	-	.	ID=g12522.t2.exon1;Parent=g12522.t2;
OZ010654.1_Phania_funesta_genome_assembly,_chromosome:_3	AUGUSTUS	start_codon	66480960	66480962	.	-	0	ID=g12522.t2.start1;Parent=g12522.t2;
OZ010654.1_Phania_funesta_genome_assembly,_chromosome:_3	AUGUSTUS	mRNA	66479051	66481832	0.22	-	.	ID=g12522.t3;Parent=g12522;
OZ010654.1_Phania_funesta_genome_assembly,_chromosome:_3	AUGUSTUS	stop_codon	66479051	66479053	.	-	0	ID=g12522.t3.stop1;Parent=g12522.t3;
OZ010654.1_Phania_funesta_genome_assembly,_chromosome:_3	AUGUSTUS	CDS	66479051	66479086	0.85	-	0	ID=g12522.t3.CDS1;Parent=g12522.t3;
OZ010654.1_Phania_funesta_genome_assembly,_chromosome:_3	AUGUSTUS	exon	66479051	66479086	.	-	.	ID=g12522.t3.exon1;Parent=g12522.t3;
OZ010654.1_Phania_funesta_genome_assembly,_chromosome:_3	AUGUSTUS	intron	66479087	66479170	0.51	-	.	ID=g12522.t3.intron1;Parent=g12522.t3;
OZ010654.1_Phania_funesta_genome_assembly,_chromosome:_3	AUGUSTUS	CDS	66479171	66480104	0.31	-	1	ID=g12522.t3.CDS2;Parent=g12522.t3;
OZ010654.1_Phania_funesta_genome_assembly,_chromosome:_3	AUGUSTUS	exon	66479171	66480104	.	-	.	ID=g12522.t3.exon2;Parent=g12522.t3;
OZ010654.1_Phania_funesta_genome_assembly,_chromosome:_3	AUGUSTUS	intron	66480105	66480399	0.41	-	.	ID=g12522.t3.intron2;Parent=g12522.t3;
OZ010654.1_Phania_funesta_genome_assembly,_chromosome:_3	AUGUSTUS	CDS	66480400	66481832	0.41	-	0	ID=g12522.t3.CDS3;Parent=g12522.t3;
OZ010654.1_Phania_funesta_genome_assembly,_chromosome:_3	AUGUSTUS	exon	66480400	66481832	.	-	.	ID=g12522.t3.exon3;Parent=g12522.t3;
OZ010654.1_Phania_funesta_genome_assembly,_chromosome:_3	AUGUSTUS	start_codon	66481830	66481832	.	-	0	ID=g12522.t3.start1;Parent=g12522.t3;
OZ010654.1_Phania_funesta_genome_assembly,_chromosome:_3	AUGUSTUS	mRNA	66479051	66479692	0.62	-	.	ID=g12522.t4;Parent=g12522;
OZ010654.1_Phania_funesta_genome_assembly,_chromosome:_3	AUGUSTUS	stop_codon	66479051	66479053	.	-	0	ID=g12522.t4.stop1;Parent=g12522.t4;
OZ010654.1_Phania_funesta_genome_assembly,_chromosome:_3	AUGUSTUS	CDS	66479051	66479086	0.93	-	0	ID=g12522.t4.CDS1;Parent=g12522.t4;
OZ010654.1_Phania_funesta_genome_assembly,_chromosome:_3	AUGUSTUS	exon	66479051	66479086	.	-	.	ID=g12522.t4.exon1;Parent=g12522.t4;
OZ010654.1_Phania_funesta_genome_assembly,_chromosome:_3	AUGUSTUS	intron	66479087	66479170	0.62	-	.	ID=g12522.t4.intron1;Parent=g12522.t4;
OZ010654.1_Phania_funesta_genome_assembly,_chromosome:_3	AUGUSTUS	CDS	66479171	66479692	0.62	-	0	ID=g12522.t4.CDS2;Parent=g12522.t4;
OZ010654.1_Phania_funesta_genome_assembly,_chromosome:_3	AUGUSTUS	exon	66479171	66479692	.	-	.	ID=g12522.t4.exon2;Parent=g12522.t4;
OZ010654.1_Phania_funesta_genome_assembly,_chromosome:_3	AUGUSTUS	start_codon	66479690	66479692	.	-	0	ID=g12522.t4.start1;Parent=g12522.t4;
OZ010654.1_Phania_funesta_genome_assembly,_chromosome:_3	AUGUSTUS	gene	66485030	66487722	.	+	.	ID=g12523;
OZ010654.1_Phania_funesta_genome_assembly,_chromosome:_3	AUGUSTUS	mRNA	66485030	66487722	1	+	.	ID=g12523.t1;Parent=g12523;
OZ010654.1_Phania_funesta_genome_assembly,_chromosome:_3	AUGUSTUS	start_codon	66485030	66485032	.	+	0	ID=g12523.t1.start1;Parent=g12523.t1;
OZ010654.1_Phania_funesta_genome_assembly,_chromosome:_3	AUGUSTUS	CDS	66485030	66485488	1	+	0	ID=g12523.t1.CDS1;Parent=g12523.t1;
OZ010654.1_Phania_funesta_genome_assembly,_chromosome:_3	AUGUSTUS	exon	66485030	66485488	.	+	.	ID=g12523.t1.exon1;Parent=g12523.t1;
OZ010654.1_Phania_funesta_genome_assembly,_chromosome:_3	AUGUSTUS	intron	66485489	66485631	1	+	.	ID=g12523.t1.intron1;Parent=g12523.t1;
OZ010654.1_Phania_funesta_genome_assembly,_chromosome:_3	AUGUSTUS	CDS	66485632	66485934	1	+	0	ID=g12523.t1.CDS2;Parent=g12523.t1;
OZ010654.1_Phania_funesta_genome_assembly,_chromosome:_3	AUGUSTUS	exon	66485632	66485934	.	+	.	ID=g12523.t1.exon2;Parent=g12523.t1;
OZ010654.1_Phania_funesta_genome_assembly,_chromosome:_3	AUGUSTUS	intron	66485935	66486861	1	+	.	ID=g12523.t1.intron2;Parent=g12523.t1;
OZ010654.1_Phania_funesta_genome_assembly,_chromosome:_3	AUGUSTUS	CDS	66486862	66487041	1	+	0	ID=g12523.t1.CDS3;Parent=g12523.t1;
OZ010654.1_Phania_funesta_genome_assembly,_chromosome:_3	AUGUSTUS	exon	66486862	66487041	.	+	.	ID=g12523.t1.exon3;Parent=g12523.t1;
OZ010654.1_Phania_funesta_genome_assembly,_chromosome:_3	AUGUSTUS	intron	66487042	66487101	1	+	.	ID=g12523.t1.intron3;Parent=g12523.t1;
OZ010654.1_Phania_funesta_genome_assembly,_chromosome:_3	AUGUSTUS	CDS	66487102	66487722	1	+	0	ID=g12523.t1.CDS4;Parent=g12523.t1;
OZ010654.1_Phania_funesta_genome_assembly,_chromosome:_3	AUGUSTUS	exon	66487102	66487722	.	+	.	ID=g12523.t1.exon4;Parent=g12523.t1;
OZ010654.1_Phania_funesta_genome_assembly,_chromosome:_3	AUGUSTUS	stop_codon	66487720	66487722	.	+	0	ID=g12523.t1.stop1;Parent=g12523.t1;
OZ010654.1_Phania_funesta_genome_assembly,_chromosome:_3	AUGUSTUS	gene	66495036	66498671	.	+	.	ID=g12524;
OZ010654.1_Phania_funesta_genome_assembly,_chromosome:_3	AUGUSTUS	mRNA	66495036	66498671	0.95	+	.	ID=g12524.t1;Parent=g12524;
OZ010654.1_Phania_funesta_genome_assembly,_chromosome:_3	AUGUSTUS	start_codon	66495036	66495038	.	+	0	ID=g12524.t1.start1;Parent=g12524.t1;
OZ010654.1_Phania_funesta_genome_assembly,_chromosome:_3	AUGUSTUS	CDS	66495036	66495287	0.96	+	0	ID=g12524.t1.CDS1;Parent=g12524.t1;
OZ010654.1_Phania_funesta_genome_assembly,_chromosome:_3	AUGUSTUS	exon	66495036	66495287	.	+	.	ID=g12524.t1.exon1;Parent=g12524.t1;
OZ010654.1_Phania_funesta_genome_assembly,_chromosome:_3	AUGUSTUS	intron	66495288	66497701	0.96	+	.	ID=g12524.t1.intron1;Parent=g12524.t1;
OZ010654.1_Phania_funesta_genome_assembly,_chromosome:_3	AUGUSTUS	CDS	66497702	66497869	0.96	+	0	ID=g12524.t1.CDS2;Parent=g12524.t1;
OZ010654.1_Phania_funesta_genome_assembly,_chromosome:_3	AUGUSTUS	exon	66497702	66497869	.	+	.	ID=g12524.t1.exon2;Parent=g12524.t1;
OZ010654.1_Phania_funesta_genome_assembly,_chromosome:_3	AUGUSTUS	intron	66497870	66497935	1	+	.	ID=g12524.t1.intron2;Parent=g12524.t1;
OZ010654.1_Phania_funesta_genome_assembly,_chromosome:_3	AUGUSTUS	CDS	66497936	66498137	1	+	0	ID=g12524.t1.CDS3;Parent=g12524.t1;
OZ010654.1_Phania_funesta_genome_assembly,_chromosome:_3	AUGUSTUS	exon	66497936	66498137	.	+	.	ID=g12524.t1.exon3;Parent=g12524.t1;
OZ010654.1_Phania_funesta_genome_assembly,_chromosome:_3	AUGUSTUS	intron	66498138	66498582	0.99	+	.	ID=g12524.t1.intron3;Parent=g12524.t1;
OZ010654.1_Phania_funesta_genome_assembly,_chromosome:_3	AUGUSTUS	CDS	66498583	66498671	0.99	+	2	ID=g12524.t1.CDS4;Parent=g12524.t1;
OZ010654.1_Phania_funesta_genome_assembly,_chromosome:_3	AUGUSTUS	exon	66498583	66498671	.	+	.	ID=g12524.t1.exon4;Parent=g12524.t1;
OZ010654.1_Phania_funesta_genome_assembly,_chromosome:_3	AUGUSTUS	stop_codon	66498669	66498671	.	+	0	ID=g12524.t1.stop1;Parent=g12524.t1;
OZ010654.1_Phania_funesta_genome_assembly,_chromosome:_3	AUGUSTUS	gene	66498700	66500889	.	-	.	ID=g12525;
OZ010654.1_Phania_funesta_genome_assembly,_chromosome:_3	AUGUSTUS	mRNA	66498700	66500889	0.31	-	.	ID=g12525.t1;Parent=g12525;
OZ010654.1_Phania_funesta_genome_assembly,_chromosome:_3	AUGUSTUS	stop_codon	66498700	66498702	.	-	0	ID=g12525.t1.stop1;Parent=g12525.t1;
OZ010654.1_Phania_funesta_genome_assembly,_chromosome:_3	AUGUSTUS	CDS	66498700	66498897	0.52	-	0	ID=g12525.t1.CDS1;Parent=g12525.t1;
OZ010654.1_Phania_funesta_genome_assembly,_chromosome:_3	AUGUSTUS	exon	66498700	66498897	.	-	.	ID=g12525.t1.exon1;Parent=g12525.t1;
OZ010654.1_Phania_funesta_genome_assembly,_chromosome:_3	AUGUSTUS	intron	66498898	66499768	0.48	-	.	ID=g12525.t1.intron1;Parent=g12525.t1;
OZ010654.1_Phania_funesta_genome_assembly,_chromosome:_3	AUGUSTUS	CDS	66499769	66500592	0.92	-	2	ID=g12525.t1.CDS2;Parent=g12525.t1;
OZ010654.1_Phania_funesta_genome_assembly,_chromosome:_3	AUGUSTUS	exon	66499769	66500592	.	-	.	ID=g12525.t1.exon2;Parent=g12525.t1;
OZ010654.1_Phania_funesta_genome_assembly,_chromosome:_3	AUGUSTUS	intron	66500593	66500867	0.68	-	.	ID=g12525.t1.intron2;Parent=g12525.t1;
OZ010654.1_Phania_funesta_genome_assembly,_chromosome:_3	AUGUSTUS	CDS	66500868	66500889	0.69	-	0	ID=g12525.t1.CDS3;Parent=g12525.t1;
OZ010654.1_Phania_funesta_genome_assembly,_chromosome:_3	AUGUSTUS	exon	66500868	66500889	.	-	.	ID=g12525.t1.exon3;Parent=g12525.t1;
OZ010654.1_Phania_funesta_genome_assembly,_chromosome:_3	AUGUSTUS	start_codon	66500887	66500889	.	-	0	ID=g12525.t1.start1;Parent=g12525.t1;
OZ010654.1_Phania_funesta_genome_assembly,_chromosome:_3	AUGUSTUS	gene	66510906	66522969	.	+	.	ID=g12526;
OZ010654.1_Phania_funesta_genome_assembly,_chromosome:_3	AUGUSTUS	mRNA	66510906	66522969	0.94	+	.	ID=g12526.t1;Parent=g12526;
OZ010654.1_Phania_funesta_genome_assembly,_chromosome:_3	AUGUSTUS	start_codon	66510906	66510908	.	+	0	ID=g12526.t1.start1;Parent=g12526.t1;
OZ010654.1_Phania_funesta_genome_assembly,_chromosome:_3	AUGUSTUS	CDS	66510906	66510927	0.94	+	0	ID=g12526.t1.CDS1;Parent=g12526.t1;
OZ010654.1_Phania_funesta_genome_assembly,_chromosome:_3	AUGUSTUS	exon	66510906	66510927	.	+	.	ID=g12526.t1.exon1;Parent=g12526.t1;
OZ010654.1_Phania_funesta_genome_assembly,_chromosome:_3	AUGUSTUS	intron	66510928	66511012	0.94	+	.	ID=g12526.t1.intron1;Parent=g12526.t1;
OZ010654.1_Phania_funesta_genome_assembly,_chromosome:_3	AUGUSTUS	CDS	66511013	66511281	0.99	+	2	ID=g12526.t1.CDS2;Parent=g12526.t1;
OZ010654.1_Phania_funesta_genome_assembly,_chromosome:_3	AUGUSTUS	exon	66511013	66511281	.	+	.	ID=g12526.t1.exon2;Parent=g12526.t1;
OZ010654.1_Phania_funesta_genome_assembly,_chromosome:_3	AUGUSTUS	intron	66511282	66511340	1	+	.	ID=g12526.t1.intron2;Parent=g12526.t1;
OZ010654.1_Phania_funesta_genome_assembly,_chromosome:_3	AUGUSTUS	CDS	66511341	66511949	1	+	0	ID=g12526.t1.CDS3;Parent=g12526.t1;
OZ010654.1_Phania_funesta_genome_assembly,_chromosome:_3	AUGUSTUS	exon	66511341	66511949	.	+	.	ID=g12526.t1.exon3;Parent=g12526.t1;
OZ010654.1_Phania_funesta_genome_assembly,_chromosome:_3	AUGUSTUS	intron	66511950	66512016	1	+	.	ID=g12526.t1.intron3;Parent=g12526.t1;
OZ010654.1_Phania_funesta_genome_assembly,_chromosome:_3	AUGUSTUS	CDS	66512017	66512110	1	+	0	ID=g12526.t1.CDS4;Parent=g12526.t1;
OZ010654.1_Phania_funesta_genome_assembly,_chromosome:_3	AUGUSTUS	exon	66512017	66512110	.	+	.	ID=g12526.t1.exon4;Parent=g12526.t1;
OZ010654.1_Phania_funesta_genome_assembly,_chromosome:_3	AUGUSTUS	intron	66512111	66512168	1	+	.	ID=g12526.t1.intron4;Parent=g12526.t1;
OZ010654.1_Phania_funesta_genome_assembly,_chromosome:_3	AUGUSTUS	CDS	66512169	66512338	1	+	2	ID=g12526.t1.CDS5;Parent=g12526.t1;
OZ010654.1_Phania_funesta_genome_assembly,_chromosome:_3	AUGUSTUS	exon	66512169	66512338	.	+	.	ID=g12526.t1.exon5;Parent=g12526.t1;
OZ010654.1_Phania_funesta_genome_assembly,_chromosome:_3	AUGUSTUS	intron	66512339	66512394	1	+	.	ID=g12526.t1.intron5;Parent=g12526.t1;
OZ010654.1_Phania_funesta_genome_assembly,_chromosome:_3	AUGUSTUS	CDS	66512395	66512781	1	+	0	ID=g12526.t1.CDS6;Parent=g12526.t1;
OZ010654.1_Phania_funesta_genome_assembly,_chromosome:_3	AUGUSTUS	exon	66512395	66512781	.	+	.	ID=g12526.t1.exon6;Parent=g12526.t1;
OZ010654.1_Phania_funesta_genome_assembly,_chromosome:_3	AUGUSTUS	intron	66512782	66512851	1	+	.	ID=g12526.t1.intron6;Parent=g12526.t1;
OZ010654.1_Phania_funesta_genome_assembly,_chromosome:_3	AUGUSTUS	CDS	66512852	66513010	1	+	0	ID=g12526.t1.CDS7;Parent=g12526.t1;
OZ010654.1_Phania_funesta_genome_assembly,_chromosome:_3	AUGUSTUS	exon	66512852	66513010	.	+	.	ID=g12526.t1.exon7;Parent=g12526.t1;
OZ010654.1_Phania_funesta_genome_assembly,_chromosome:_3	AUGUSTUS	intron	66513011	66522691	1	+	.	ID=g12526.t1.intron7;Parent=g12526.t1;
OZ010654.1_Phania_funesta_genome_assembly,_chromosome:_3	AUGUSTUS	CDS	66522692	66522775	1	+	0	ID=g12526.t1.CDS8;Parent=g12526.t1;
OZ010654.1_Phania_funesta_genome_assembly,_chromosome:_3	AUGUSTUS	exon	66522692	66522775	.	+	.	ID=g12526.t1.exon8;Parent=g12526.t1;
OZ010654.1_Phania_funesta_genome_assembly,_chromosome:_3	AUGUSTUS	intron	66522776	66522846	1	+	.	ID=g12526.t1.intron8;Parent=g12526.t1;
OZ010654.1_Phania_funesta_genome_assembly,_chromosome:_3	AUGUSTUS	CDS	66522847	66522969	1	+	0	ID=g12526.t1.CDS9;Parent=g12526.t1;
OZ010654.1_Phania_funesta_genome_assembly,_chromosome:_3	AUGUSTUS	exon	66522847	66522969	.	+	.	ID=g12526.t1.exon9;Parent=g12526.t1;
OZ010654.1_Phania_funesta_genome_assembly,_chromosome:_3	AUGUSTUS	stop_codon	66522967	66522969	.	+	0	ID=g12526.t1.stop1;Parent=g12526.t1;
OZ010654.1_Phania_funesta_genome_assembly,_chromosome:_3	GeneMark.hmm3	mRNA	66511120	66522969	.	+	.	ID=g12526.t2;Parent=g12526;
OZ010654.1_Phania_funesta_genome_assembly,_chromosome:_3	GeneMark.hmm3	start_codon	66511120	66511122	.	+	0	ID=g12526.t2.start1;Parent=g12526.t2;
OZ010654.1_Phania_funesta_genome_assembly,_chromosome:_3	GeneMark.hmm3	CDS	66511120	66511281	.	+	0	ID=g12526.t2.CDS1;Parent=g12526.t2;
OZ010654.1_Phania_funesta_genome_assembly,_chromosome:_3	GeneMark.hmm3	exon	66511120	66511281	0	+	.	ID=g12526.t2.exon1;Parent=g12526.t2;
OZ010654.1_Phania_funesta_genome_assembly,_chromosome:_3	GeneMark.hmm3	intron	66511282	66511340	.	+	0	ID=g12526.t2.intron1;Parent=g12526.t2;
OZ010654.1_Phania_funesta_genome_assembly,_chromosome:_3	GeneMark.hmm3	CDS	66511341	66511949	.	+	0	ID=g12526.t2.CDS2;Parent=g12526.t2;
OZ010654.1_Phania_funesta_genome_assembly,_chromosome:_3	GeneMark.hmm3	exon	66511341	66511949	0	+	.	ID=g12526.t2.exon2;Parent=g12526.t2;
OZ010654.1_Phania_funesta_genome_assembly,_chromosome:_3	GeneMark.hmm3	intron	66511950	66512016	.	+	0	ID=g12526.t2.intron2;Parent=g12526.t2;
OZ010654.1_Phania_funesta_genome_assembly,_chromosome:_3	GeneMark.hmm3	CDS	66512017	66512110	.	+	0	ID=g12526.t2.CDS3;Parent=g12526.t2;
OZ010654.1_Phania_funesta_genome_assembly,_chromosome:_3	GeneMark.hmm3	exon	66512017	66512110	0	+	.	ID=g12526.t2.exon3;Parent=g12526.t2;
OZ010654.1_Phania_funesta_genome_assembly,_chromosome:_3	GeneMark.hmm3	intron	66512111	66512168	.	+	2	ID=g12526.t2.intron3;Parent=g12526.t2;
OZ010654.1_Phania_funesta_genome_assembly,_chromosome:_3	GeneMark.hmm3	CDS	66512169	66512338	.	+	2	ID=g12526.t2.CDS4;Parent=g12526.t2;
OZ010654.1_Phania_funesta_genome_assembly,_chromosome:_3	GeneMark.hmm3	exon	66512169	66512338	0	+	.	ID=g12526.t2.exon4;Parent=g12526.t2;
OZ010654.1_Phania_funesta_genome_assembly,_chromosome:_3	GeneMark.hmm3	intron	66512339	66512394	.	+	0	ID=g12526.t2.intron4;Parent=g12526.t2;
OZ010654.1_Phania_funesta_genome_assembly,_chromosome:_3	GeneMark.hmm3	CDS	66512395	66512781	.	+	0	ID=g12526.t2.CDS5;Parent=g12526.t2;
OZ010654.1_Phania_funesta_genome_assembly,_chromosome:_3	GeneMark.hmm3	exon	66512395	66512781	0	+	.	ID=g12526.t2.exon5;Parent=g12526.t2;
OZ010654.1_Phania_funesta_genome_assembly,_chromosome:_3	GeneMark.hmm3	intron	66512782	66512851	.	+	0	ID=g12526.t2.intron5;Parent=g12526.t2;
OZ010654.1_Phania_funesta_genome_assembly,_chromosome:_3	GeneMark.hmm3	CDS	66512852	66513010	.	+	0	ID=g12526.t2.CDS6;Parent=g12526.t2;
OZ010654.1_Phania_funesta_genome_assembly,_chromosome:_3	GeneMark.hmm3	exon	66512852	66513010	0	+	.	ID=g12526.t2.exon6;Parent=g12526.t2;
OZ010654.1_Phania_funesta_genome_assembly,_chromosome:_3	GeneMark.hmm3	intron	66513011	66522691	.	+	0	ID=g12526.t2.intron6;Parent=g12526.t2;
OZ010654.1_Phania_funesta_genome_assembly,_chromosome:_3	GeneMark.hmm3	CDS	66522692	66522775	.	+	0	ID=g12526.t2.CDS7;Parent=g12526.t2;
OZ010654.1_Phania_funesta_genome_assembly,_chromosome:_3	GeneMark.hmm3	exon	66522692	66522775	0	+	.	ID=g12526.t2.exon7;Parent=g12526.t2;
OZ010654.1_Phania_funesta_genome_assembly,_chromosome:_3	GeneMark.hmm3	intron	66522776	66522846	.	+	0	ID=g12526.t2.intron7;Parent=g12526.t2;
OZ010654.1_Phania_funesta_genome_assembly,_chromosome:_3	GeneMark.hmm3	CDS	66522847	66522969	.	+	0	ID=g12526.t2.CDS8;Parent=g12526.t2;
OZ010654.1_Phania_funesta_genome_assembly,_chromosome:_3	GeneMark.hmm3	exon	66522847	66522969	0	+	.	ID=g12526.t2.exon8;Parent=g12526.t2;
OZ010654.1_Phania_funesta_genome_assembly,_chromosome:_3	GeneMark.hmm3	stop_codon	66522967	66522969	.	+	0	ID=g12526.t2.stop1;Parent=g12526.t2;
OZ010654.1_Phania_funesta_genome_assembly,_chromosome:_3	AUGUSTUS	gene	66535051	66555736	.	-	.	ID=g12527;
OZ010654.1_Phania_funesta_genome_assembly,_chromosome:_3	AUGUSTUS	mRNA	66535051	66555736	1	-	.	ID=g12527.t1;Parent=g12527;
OZ010654.1_Phania_funesta_genome_assembly,_chromosome:_3	AUGUSTUS	stop_codon	66535051	66535053	.	-	0	ID=g12527.t1.stop1;Parent=g12527.t1;
OZ010654.1_Phania_funesta_genome_assembly,_chromosome:_3	AUGUSTUS	CDS	66535051	66535683	1	-	0	ID=g12527.t1.CDS1;Parent=g12527.t1;
OZ010654.1_Phania_funesta_genome_assembly,_chromosome:_3	AUGUSTUS	exon	66535051	66535683	.	-	.	ID=g12527.t1.exon1;Parent=g12527.t1;
OZ010654.1_Phania_funesta_genome_assembly,_chromosome:_3	AUGUSTUS	intron	66535684	66536063	1	-	.	ID=g12527.t1.intron1;Parent=g12527.t1;
OZ010654.1_Phania_funesta_genome_assembly,_chromosome:_3	AUGUSTUS	CDS	66536064	66536447	1	-	0	ID=g12527.t1.CDS2;Parent=g12527.t1;
OZ010654.1_Phania_funesta_genome_assembly,_chromosome:_3	AUGUSTUS	exon	66536064	66536447	.	-	.	ID=g12527.t1.exon2;Parent=g12527.t1;
OZ010654.1_Phania_funesta_genome_assembly,_chromosome:_3	AUGUSTUS	intron	66536448	66544502	1	-	.	ID=g12527.t1.intron2;Parent=g12527.t1;
OZ010654.1_Phania_funesta_genome_assembly,_chromosome:_3	AUGUSTUS	CDS	66544503	66544766	1	-	0	ID=g12527.t1.CDS3;Parent=g12527.t1;
OZ010654.1_Phania_funesta_genome_assembly,_chromosome:_3	AUGUSTUS	exon	66544503	66544766	.	-	.	ID=g12527.t1.exon3;Parent=g12527.t1;
OZ010654.1_Phania_funesta_genome_assembly,_chromosome:_3	AUGUSTUS	intron	66544767	66544840	1	-	.	ID=g12527.t1.intron3;Parent=g12527.t1;
OZ010654.1_Phania_funesta_genome_assembly,_chromosome:_3	AUGUSTUS	CDS	66544841	66545377	1	-	0	ID=g12527.t1.CDS4;Parent=g12527.t1;
OZ010654.1_Phania_funesta_genome_assembly,_chromosome:_3	AUGUSTUS	exon	66544841	66545377	.	-	.	ID=g12527.t1.exon4;Parent=g12527.t1;
OZ010654.1_Phania_funesta_genome_assembly,_chromosome:_3	AUGUSTUS	intron	66545378	66545440	1	-	.	ID=g12527.t1.intron4;Parent=g12527.t1;
OZ010654.1_Phania_funesta_genome_assembly,_chromosome:_3	AUGUSTUS	CDS	66545441	66546210	1	-	2	ID=g12527.t1.CDS5;Parent=g12527.t1;
OZ010654.1_Phania_funesta_genome_assembly,_chromosome:_3	AUGUSTUS	exon	66545441	66546210	.	-	.	ID=g12527.t1.exon5;Parent=g12527.t1;
OZ010654.1_Phania_funesta_genome_assembly,_chromosome:_3	AUGUSTUS	intron	66546211	66548350	1	-	.	ID=g12527.t1.intron5;Parent=g12527.t1;
OZ010654.1_Phania_funesta_genome_assembly,_chromosome:_3	AUGUSTUS	CDS	66548351	66548585	1	-	0	ID=g12527.t1.CDS6;Parent=g12527.t1;
OZ010654.1_Phania_funesta_genome_assembly,_chromosome:_3	AUGUSTUS	exon	66548351	66548585	.	-	.	ID=g12527.t1.exon6;Parent=g12527.t1;
OZ010654.1_Phania_funesta_genome_assembly,_chromosome:_3	AUGUSTUS	intron	66548586	66548646	1	-	.	ID=g12527.t1.intron6;Parent=g12527.t1;
OZ010654.1_Phania_funesta_genome_assembly,_chromosome:_3	AUGUSTUS	CDS	66548647	66548790	1	-	0	ID=g12527.t1.CDS7;Parent=g12527.t1;
OZ010654.1_Phania_funesta_genome_assembly,_chromosome:_3	AUGUSTUS	exon	66548647	66548790	.	-	.	ID=g12527.t1.exon7;Parent=g12527.t1;
OZ010654.1_Phania_funesta_genome_assembly,_chromosome:_3	AUGUSTUS	intron	66548791	66548862	1	-	.	ID=g12527.t1.intron7;Parent=g12527.t1;
OZ010654.1_Phania_funesta_genome_assembly,_chromosome:_3	AUGUSTUS	CDS	66548863	66549175	1	-	1	ID=g12527.t1.CDS8;Parent=g12527.t1;
OZ010654.1_Phania_funesta_genome_assembly,_chromosome:_3	AUGUSTUS	exon	66548863	66549175	.	-	.	ID=g12527.t1.exon8;Parent=g12527.t1;
OZ010654.1_Phania_funesta_genome_assembly,_chromosome:_3	AUGUSTUS	intron	66549176	66552279	1	-	.	ID=g12527.t1.intron8;Parent=g12527.t1;
OZ010654.1_Phania_funesta_genome_assembly,_chromosome:_3	AUGUSTUS	CDS	66552280	66553904	1	-	0	ID=g12527.t1.CDS9;Parent=g12527.t1;
OZ010654.1_Phania_funesta_genome_assembly,_chromosome:_3	AUGUSTUS	exon	66552280	66553904	.	-	.	ID=g12527.t1.exon9;Parent=g12527.t1;
OZ010654.1_Phania_funesta_genome_assembly,_chromosome:_3	AUGUSTUS	intron	66553905	66553961	1	-	.	ID=g12527.t1.intron9;Parent=g12527.t1;
OZ010654.1_Phania_funesta_genome_assembly,_chromosome:_3	AUGUSTUS	CDS	66553962	66555154	1	-	2	ID=g12527.t1.CDS10;Parent=g12527.t1;
OZ010654.1_Phania_funesta_genome_assembly,_chromosome:_3	AUGUSTUS	exon	66553962	66555154	.	-	.	ID=g12527.t1.exon10;Parent=g12527.t1;
OZ010654.1_Phania_funesta_genome_assembly,_chromosome:_3	AUGUSTUS	intron	66555155	66555216	1	-	.	ID=g12527.t1.intron10;Parent=g12527.t1;
OZ010654.1_Phania_funesta_genome_assembly,_chromosome:_3	AUGUSTUS	CDS	66555217	66555736	1	-	0	ID=g12527.t1.CDS11;Parent=g12527.t1;
OZ010654.1_Phania_funesta_genome_assembly,_chromosome:_3	AUGUSTUS	exon	66555217	66555736	.	-	.	ID=g12527.t1.exon11;Parent=g12527.t1;
OZ010654.1_Phania_funesta_genome_assembly,_chromosome:_3	AUGUSTUS	start_codon	66555734	66555736	.	-	0	ID=g12527.t1.start1;Parent=g12527.t1;
OZ010654.1_Phania_funesta_genome_assembly,_chromosome:_3	AUGUSTUS	mRNA	66535051	66555736	1	-	.	ID=g12527.t2;Parent=g12527;
OZ010654.1_Phania_funesta_genome_assembly,_chromosome:_3	AUGUSTUS	stop_codon	66535051	66535053	.	-	0	ID=g12527.t2.stop1;Parent=g12527.t2;
OZ010654.1_Phania_funesta_genome_assembly,_chromosome:_3	AUGUSTUS	CDS	66535051	66535683	1	-	0	ID=g12527.t2.CDS1;Parent=g12527.t2;
OZ010654.1_Phania_funesta_genome_assembly,_chromosome:_3	AUGUSTUS	exon	66535051	66535683	.	-	.	ID=g12527.t2.exon1;Parent=g12527.t2;
OZ010654.1_Phania_funesta_genome_assembly,_chromosome:_3	AUGUSTUS	intron	66535684	66536063	1	-	.	ID=g12527.t2.intron1;Parent=g12527.t2;
OZ010654.1_Phania_funesta_genome_assembly,_chromosome:_3	AUGUSTUS	CDS	66536064	66536447	1	-	0	ID=g12527.t2.CDS2;Parent=g12527.t2;
OZ010654.1_Phania_funesta_genome_assembly,_chromosome:_3	AUGUSTUS	exon	66536064	66536447	.	-	.	ID=g12527.t2.exon2;Parent=g12527.t2;
OZ010654.1_Phania_funesta_genome_assembly,_chromosome:_3	AUGUSTUS	intron	66536448	66544502	1	-	.	ID=g12527.t2.intron2;Parent=g12527.t2;
OZ010654.1_Phania_funesta_genome_assembly,_chromosome:_3	AUGUSTUS	CDS	66544503	66544766	1	-	0	ID=g12527.t2.CDS3;Parent=g12527.t2;
OZ010654.1_Phania_funesta_genome_assembly,_chromosome:_3	AUGUSTUS	exon	66544503	66544766	.	-	.	ID=g12527.t2.exon3;Parent=g12527.t2;
OZ010654.1_Phania_funesta_genome_assembly,_chromosome:_3	AUGUSTUS	intron	66544767	66544840	1	-	.	ID=g12527.t2.intron3;Parent=g12527.t2;
OZ010654.1_Phania_funesta_genome_assembly,_chromosome:_3	AUGUSTUS	CDS	66544841	66545377	1	-	0	ID=g12527.t2.CDS4;Parent=g12527.t2;
OZ010654.1_Phania_funesta_genome_assembly,_chromosome:_3	AUGUSTUS	exon	66544841	66545377	.	-	.	ID=g12527.t2.exon4;Parent=g12527.t2;
OZ010654.1_Phania_funesta_genome_assembly,_chromosome:_3	AUGUSTUS	intron	66545378	66545440	1	-	.	ID=g12527.t2.intron4;Parent=g12527.t2;
OZ010654.1_Phania_funesta_genome_assembly,_chromosome:_3	AUGUSTUS	CDS	66545441	66546228	1	-	2	ID=g12527.t2.CDS5;Parent=g12527.t2;
OZ010654.1_Phania_funesta_genome_assembly,_chromosome:_3	AUGUSTUS	exon	66545441	66546228	.	-	.	ID=g12527.t2.exon5;Parent=g12527.t2;
OZ010654.1_Phania_funesta_genome_assembly,_chromosome:_3	AUGUSTUS	intron	66546229	66548350	1	-	.	ID=g12527.t2.intron5;Parent=g12527.t2;
OZ010654.1_Phania_funesta_genome_assembly,_chromosome:_3	AUGUSTUS	CDS	66548351	66548585	1	-	0	ID=g12527.t2.CDS6;Parent=g12527.t2;
OZ010654.1_Phania_funesta_genome_assembly,_chromosome:_3	AUGUSTUS	exon	66548351	66548585	.	-	.	ID=g12527.t2.exon6;Parent=g12527.t2;
OZ010654.1_Phania_funesta_genome_assembly,_chromosome:_3	AUGUSTUS	intron	66548586	66548646	1	-	.	ID=g12527.t2.intron6;Parent=g12527.t2;
OZ010654.1_Phania_funesta_genome_assembly,_chromosome:_3	AUGUSTUS	CDS	66548647	66548790	1	-	0	ID=g12527.t2.CDS7;Parent=g12527.t2;
OZ010654.1_Phania_funesta_genome_assembly,_chromosome:_3	AUGUSTUS	exon	66548647	66548790	.	-	.	ID=g12527.t2.exon7;Parent=g12527.t2;
OZ010654.1_Phania_funesta_genome_assembly,_chromosome:_3	AUGUSTUS	intron	66548791	66548862	1	-	.	ID=g12527.t2.intron7;Parent=g12527.t2;
OZ010654.1_Phania_funesta_genome_assembly,_chromosome:_3	AUGUSTUS	CDS	66548863	66549175	1	-	1	ID=g12527.t2.CDS8;Parent=g12527.t2;
OZ010654.1_Phania_funesta_genome_assembly,_chromosome:_3	AUGUSTUS	exon	66548863	66549175	.	-	.	ID=g12527.t2.exon8;Parent=g12527.t2;
OZ010654.1_Phania_funesta_genome_assembly,_chromosome:_3	AUGUSTUS	intron	66549176	66552279	1	-	.	ID=g12527.t2.intron8;Parent=g12527.t2;
OZ010654.1_Phania_funesta_genome_assembly,_chromosome:_3	AUGUSTUS	CDS	66552280	66553904	1	-	0	ID=g12527.t2.CDS9;Parent=g12527.t2;
OZ010654.1_Phania_funesta_genome_assembly,_chromosome:_3	AUGUSTUS	exon	66552280	66553904	.	-	.	ID=g12527.t2.exon9;Parent=g12527.t2;
OZ010654.1_Phania_funesta_genome_assembly,_chromosome:_3	AUGUSTUS	intron	66553905	66553961	1	-	.	ID=g12527.t2.intron9;Parent=g12527.t2;
OZ010654.1_Phania_funesta_genome_assembly,_chromosome:_3	AUGUSTUS	CDS	66553962	66555154	1	-	2	ID=g12527.t2.CDS10;Parent=g12527.t2;
OZ010654.1_Phania_funesta_genome_assembly,_chromosome:_3	AUGUSTUS	exon	66553962	66555154	.	-	.	ID=g12527.t2.exon10;Parent=g12527.t2;
OZ010654.1_Phania_funesta_genome_assembly,_chromosome:_3	AUGUSTUS	intron	66555155	66555216	1	-	.	ID=g12527.t2.intron10;Parent=g12527.t2;
OZ010654.1_Phania_funesta_genome_assembly,_chromosome:_3	AUGUSTUS	CDS	66555217	66555736	1	-	0	ID=g12527.t2.CDS11;Parent=g12527.t2;
OZ010654.1_Phania_funesta_genome_assembly,_chromosome:_3	AUGUSTUS	exon	66555217	66555736	.	-	.	ID=g12527.t2.exon11;Parent=g12527.t2;
OZ010654.1_Phania_funesta_genome_assembly,_chromosome:_3	AUGUSTUS	start_codon	66555734	66555736	.	-	0	ID=g12527.t2.start1;Parent=g12527.t2;
OZ010654.1_Phania_funesta_genome_assembly,_chromosome:_3	GeneMark.hmm3	mRNA	66535051	66555736	.	-	.	ID=g12527.t3;Parent=g12527;
OZ010654.1_Phania_funesta_genome_assembly,_chromosome:_3	GeneMark.hmm3	stop_codon	66535051	66535053	.	-	0	ID=g12527.t3.stop1;Parent=g12527.t3;
OZ010654.1_Phania_funesta_genome_assembly,_chromosome:_3	GeneMark.hmm3	CDS	66535051	66535683	.	-	0	ID=g12527.t3.CDS1;Parent=g12527.t3;
OZ010654.1_Phania_funesta_genome_assembly,_chromosome:_3	GeneMark.hmm3	exon	66535051	66535683	0	-	.	ID=g12527.t3.exon1;Parent=g12527.t3;
OZ010654.1_Phania_funesta_genome_assembly,_chromosome:_3	GeneMark.hmm3	intron	66535684	66536063	.	-	0	ID=g12527.t3.intron1;Parent=g12527.t3;
OZ010654.1_Phania_funesta_genome_assembly,_chromosome:_3	GeneMark.hmm3	CDS	66536064	66536447	.	-	0	ID=g12527.t3.CDS2;Parent=g12527.t3;
OZ010654.1_Phania_funesta_genome_assembly,_chromosome:_3	GeneMark.hmm3	exon	66536064	66536447	0	-	.	ID=g12527.t3.exon2;Parent=g12527.t3;
OZ010654.1_Phania_funesta_genome_assembly,_chromosome:_3	GeneMark.hmm3	intron	66536448	66544502	.	-	0	ID=g12527.t3.intron2;Parent=g12527.t3;
OZ010654.1_Phania_funesta_genome_assembly,_chromosome:_3	GeneMark.hmm3	CDS	66544503	66544766	.	-	0	ID=g12527.t3.CDS3;Parent=g12527.t3;
OZ010654.1_Phania_funesta_genome_assembly,_chromosome:_3	GeneMark.hmm3	exon	66544503	66544766	0	-	.	ID=g12527.t3.exon3;Parent=g12527.t3;
OZ010654.1_Phania_funesta_genome_assembly,_chromosome:_3	GeneMark.hmm3	intron	66544767	66544840	.	-	0	ID=g12527.t3.intron3;Parent=g12527.t3;
OZ010654.1_Phania_funesta_genome_assembly,_chromosome:_3	GeneMark.hmm3	CDS	66544841	66545377	.	-	0	ID=g12527.t3.CDS4;Parent=g12527.t3;
OZ010654.1_Phania_funesta_genome_assembly,_chromosome:_3	GeneMark.hmm3	exon	66544841	66545377	0	-	.	ID=g12527.t3.exon4;Parent=g12527.t3;
OZ010654.1_Phania_funesta_genome_assembly,_chromosome:_3	GeneMark.hmm3	intron	66545378	66545440	.	-	2	ID=g12527.t3.intron4;Parent=g12527.t3;
OZ010654.1_Phania_funesta_genome_assembly,_chromosome:_3	GeneMark.hmm3	CDS	66545441	66546210	.	-	2	ID=g12527.t3.CDS5;Parent=g12527.t3;
OZ010654.1_Phania_funesta_genome_assembly,_chromosome:_3	GeneMark.hmm3	exon	66545441	66546210	0	-	.	ID=g12527.t3.exon5;Parent=g12527.t3;
OZ010654.1_Phania_funesta_genome_assembly,_chromosome:_3	GeneMark.hmm3	intron	66546211	66548350	.	-	0	ID=g12527.t3.intron5;Parent=g12527.t3;
OZ010654.1_Phania_funesta_genome_assembly,_chromosome:_3	GeneMark.hmm3	CDS	66548351	66548585	.	-	0	ID=g12527.t3.CDS6;Parent=g12527.t3;
OZ010654.1_Phania_funesta_genome_assembly,_chromosome:_3	GeneMark.hmm3	exon	66548351	66548585	0	-	.	ID=g12527.t3.exon6;Parent=g12527.t3;
OZ010654.1_Phania_funesta_genome_assembly,_chromosome:_3	GeneMark.hmm3	intron	66548586	66548646	.	-	0	ID=g12527.t3.intron6;Parent=g12527.t3;
OZ010654.1_Phania_funesta_genome_assembly,_chromosome:_3	GeneMark.hmm3	CDS	66548647	66548790	.	-	0	ID=g12527.t3.CDS7;Parent=g12527.t3;
OZ010654.1_Phania_funesta_genome_assembly,_chromosome:_3	GeneMark.hmm3	exon	66548647	66548790	0	-	.	ID=g12527.t3.exon7;Parent=g12527.t3;
OZ010654.1_Phania_funesta_genome_assembly,_chromosome:_3	GeneMark.hmm3	intron	66548791	66548862	.	-	1	ID=g12527.t3.intron7;Parent=g12527.t3;
OZ010654.1_Phania_funesta_genome_assembly,_chromosome:_3	GeneMark.hmm3	CDS	66548863	66549163	.	-	1	ID=g12527.t3.CDS8;Parent=g12527.t3;
OZ010654.1_Phania_funesta_genome_assembly,_chromosome:_3	GeneMark.hmm3	exon	66548863	66549163	0	-	.	ID=g12527.t3.exon8;Parent=g12527.t3;
OZ010654.1_Phania_funesta_genome_assembly,_chromosome:_3	GeneMark.hmm3	intron	66549164	66552279	.	-	0	ID=g12527.t3.intron8;Parent=g12527.t3;
OZ010654.1_Phania_funesta_genome_assembly,_chromosome:_3	GeneMark.hmm3	CDS	66552280	66553904	.	-	0	ID=g12527.t3.CDS9;Parent=g12527.t3;
OZ010654.1_Phania_funesta_genome_assembly,_chromosome:_3	GeneMark.hmm3	exon	66552280	66553904	0	-	.	ID=g12527.t3.exon9;Parent=g12527.t3;
OZ010654.1_Phania_funesta_genome_assembly,_chromosome:_3	GeneMark.hmm3	intron	66553905	66553961	.	-	2	ID=g12527.t3.intron9;Parent=g12527.t3;
OZ010654.1_Phania_funesta_genome_assembly,_chromosome:_3	GeneMark.hmm3	CDS	66553962	66555154	.	-	2	ID=g12527.t3.CDS10;Parent=g12527.t3;
OZ010654.1_Phania_funesta_genome_assembly,_chromosome:_3	GeneMark.hmm3	exon	66553962	66555154	0	-	.	ID=g12527.t3.exon10;Parent=g12527.t3;
OZ010654.1_Phania_funesta_genome_assembly,_chromosome:_3	GeneMark.hmm3	intron	66555155	66555216	.	-	0	ID=g12527.t3.intron10;Parent=g12527.t3;
OZ010654.1_Phania_funesta_genome_assembly,_chromosome:_3	GeneMark.hmm3	CDS	66555217	66555736	.	-	0	ID=g12527.t3.CDS11;Parent=g12527.t3;
OZ010654.1_Phania_funesta_genome_assembly,_chromosome:_3	GeneMark.hmm3	exon	66555217	66555736	0	-	.	ID=g12527.t3.exon11;Parent=g12527.t3;
OZ010654.1_Phania_funesta_genome_assembly,_chromosome:_3	GeneMark.hmm3	start_codon	66555734	66555736	.	-	0	ID=g12527.t3.start1;Parent=g12527.t3;
OZ010654.1_Phania_funesta_genome_assembly,_chromosome:_3	AUGUSTUS	gene	66585979	66586294	.	-	.	ID=g12528;
OZ010654.1_Phania_funesta_genome_assembly,_chromosome:_3	AUGUSTUS	mRNA	66585979	66586294	1	-	.	ID=g12528.t1;Parent=g12528;
OZ010654.1_Phania_funesta_genome_assembly,_chromosome:_3	AUGUSTUS	stop_codon	66585979	66585981	.	-	0	ID=g12528.t1.stop1;Parent=g12528.t1;
OZ010654.1_Phania_funesta_genome_assembly,_chromosome:_3	AUGUSTUS	CDS	66585979	66586119	1	-	0	ID=g12528.t1.CDS1;Parent=g12528.t1;
OZ010654.1_Phania_funesta_genome_assembly,_chromosome:_3	AUGUSTUS	exon	66585979	66586119	.	-	.	ID=g12528.t1.exon1;Parent=g12528.t1;
OZ010654.1_Phania_funesta_genome_assembly,_chromosome:_3	AUGUSTUS	intron	66586120	66586192	1	-	.	ID=g12528.t1.intron1;Parent=g12528.t1;
OZ010654.1_Phania_funesta_genome_assembly,_chromosome:_3	AUGUSTUS	CDS	66586193	66586294	1	-	0	ID=g12528.t1.CDS2;Parent=g12528.t1;
OZ010654.1_Phania_funesta_genome_assembly,_chromosome:_3	AUGUSTUS	exon	66586193	66586294	.	-	.	ID=g12528.t1.exon2;Parent=g12528.t1;
OZ010654.1_Phania_funesta_genome_assembly,_chromosome:_3	AUGUSTUS	start_codon	66586292	66586294	.	-	0	ID=g12528.t1.start1;Parent=g12528.t1;
OZ010654.1_Phania_funesta_genome_assembly,_chromosome:_3	AUGUSTUS	gene	66590953	66594087	.	-	.	ID=g12529;
OZ010654.1_Phania_funesta_genome_assembly,_chromosome:_3	AUGUSTUS	mRNA	66590953	66594087	0.2	-	.	ID=g12529.t1;Parent=g12529;
OZ010654.1_Phania_funesta_genome_assembly,_chromosome:_3	AUGUSTUS	stop_codon	66590953	66590955	.	-	0	ID=g12529.t1.stop1;Parent=g12529.t1;
OZ010654.1_Phania_funesta_genome_assembly,_chromosome:_3	AUGUSTUS	CDS	66590953	66591047	1	-	2	ID=g12529.t1.CDS1;Parent=g12529.t1;
OZ010654.1_Phania_funesta_genome_assembly,_chromosome:_3	AUGUSTUS	exon	66590953	66591047	.	-	.	ID=g12529.t1.exon1;Parent=g12529.t1;
OZ010654.1_Phania_funesta_genome_assembly,_chromosome:_3	AUGUSTUS	intron	66591048	66592028	1	-	.	ID=g12529.t1.intron1;Parent=g12529.t1;
OZ010654.1_Phania_funesta_genome_assembly,_chromosome:_3	AUGUSTUS	CDS	66592029	66592617	0.2	-	0	ID=g12529.t1.CDS2;Parent=g12529.t1;
OZ010654.1_Phania_funesta_genome_assembly,_chromosome:_3	AUGUSTUS	exon	66592029	66592617	.	-	.	ID=g12529.t1.exon2;Parent=g12529.t1;
OZ010654.1_Phania_funesta_genome_assembly,_chromosome:_3	AUGUSTUS	intron	66592618	66594003	0.2	-	.	ID=g12529.t1.intron2;Parent=g12529.t1;
OZ010654.1_Phania_funesta_genome_assembly,_chromosome:_3	AUGUSTUS	CDS	66594004	66594087	0.82	-	0	ID=g12529.t1.CDS3;Parent=g12529.t1;
OZ010654.1_Phania_funesta_genome_assembly,_chromosome:_3	AUGUSTUS	exon	66594004	66594087	.	-	.	ID=g12529.t1.exon3;Parent=g12529.t1;
OZ010654.1_Phania_funesta_genome_assembly,_chromosome:_3	AUGUSTUS	start_codon	66594085	66594087	.	-	0	ID=g12529.t1.start1;Parent=g12529.t1;
OZ010654.1_Phania_funesta_genome_assembly,_chromosome:_3	AUGUSTUS	gene	66595871	66597845	.	+	.	ID=g12530;
OZ010654.1_Phania_funesta_genome_assembly,_chromosome:_3	AUGUSTUS	mRNA	66595871	66597845	1	+	.	ID=g12530.t1;Parent=g12530;
OZ010654.1_Phania_funesta_genome_assembly,_chromosome:_3	AUGUSTUS	start_codon	66595871	66595873	.	+	0	ID=g12530.t1.start1;Parent=g12530.t1;
OZ010654.1_Phania_funesta_genome_assembly,_chromosome:_3	AUGUSTUS	CDS	66595871	66596002	1	+	0	ID=g12530.t1.CDS1;Parent=g12530.t1;
OZ010654.1_Phania_funesta_genome_assembly,_chromosome:_3	AUGUSTUS	exon	66595871	66596002	.	+	.	ID=g12530.t1.exon1;Parent=g12530.t1;
OZ010654.1_Phania_funesta_genome_assembly,_chromosome:_3	AUGUSTUS	intron	66596003	66596083	1	+	.	ID=g12530.t1.intron1;Parent=g12530.t1;
OZ010654.1_Phania_funesta_genome_assembly,_chromosome:_3	AUGUSTUS	CDS	66596084	66596337	1	+	0	ID=g12530.t1.CDS2;Parent=g12530.t1;
OZ010654.1_Phania_funesta_genome_assembly,_chromosome:_3	AUGUSTUS	exon	66596084	66596337	.	+	.	ID=g12530.t1.exon2;Parent=g12530.t1;
OZ010654.1_Phania_funesta_genome_assembly,_chromosome:_3	AUGUSTUS	intron	66596338	66596417	1	+	.	ID=g12530.t1.intron2;Parent=g12530.t1;
OZ010654.1_Phania_funesta_genome_assembly,_chromosome:_3	AUGUSTUS	CDS	66596418	66597439	1	+	1	ID=g12530.t1.CDS3;Parent=g12530.t1;
OZ010654.1_Phania_funesta_genome_assembly,_chromosome:_3	AUGUSTUS	exon	66596418	66597439	.	+	.	ID=g12530.t1.exon3;Parent=g12530.t1;
OZ010654.1_Phania_funesta_genome_assembly,_chromosome:_3	AUGUSTUS	intron	66597440	66597504	1	+	.	ID=g12530.t1.intron3;Parent=g12530.t1;
OZ010654.1_Phania_funesta_genome_assembly,_chromosome:_3	AUGUSTUS	CDS	66597505	66597845	1	+	2	ID=g12530.t1.CDS4;Parent=g12530.t1;
OZ010654.1_Phania_funesta_genome_assembly,_chromosome:_3	AUGUSTUS	exon	66597505	66597845	.	+	.	ID=g12530.t1.exon4;Parent=g12530.t1;
OZ010654.1_Phania_funesta_genome_assembly,_chromosome:_3	AUGUSTUS	stop_codon	66597843	66597845	.	+	0	ID=g12530.t1.stop1;Parent=g12530.t1;
OZ010654.1_Phania_funesta_genome_assembly,_chromosome:_3	AUGUSTUS	gene	66619086	66629561	.	+	.	ID=g12531;
OZ010654.1_Phania_funesta_genome_assembly,_chromosome:_3	AUGUSTUS	mRNA	66619086	66629561	1	+	.	ID=g12531.t1;Parent=g12531;
OZ010654.1_Phania_funesta_genome_assembly,_chromosome:_3	AUGUSTUS	start_codon	66619086	66619088	.	+	0	ID=g12531.t1.start1;Parent=g12531.t1;
OZ010654.1_Phania_funesta_genome_assembly,_chromosome:_3	AUGUSTUS	CDS	66619086	66619206	1	+	0	ID=g12531.t1.CDS1;Parent=g12531.t1;
OZ010654.1_Phania_funesta_genome_assembly,_chromosome:_3	AUGUSTUS	exon	66619086	66619206	.	+	.	ID=g12531.t1.exon1;Parent=g12531.t1;
OZ010654.1_Phania_funesta_genome_assembly,_chromosome:_3	AUGUSTUS	intron	66619207	66621069	1	+	.	ID=g12531.t1.intron1;Parent=g12531.t1;
OZ010654.1_Phania_funesta_genome_assembly,_chromosome:_3	AUGUSTUS	CDS	66621070	66621215	1	+	2	ID=g12531.t1.CDS2;Parent=g12531.t1;
OZ010654.1_Phania_funesta_genome_assembly,_chromosome:_3	AUGUSTUS	exon	66621070	66621215	.	+	.	ID=g12531.t1.exon2;Parent=g12531.t1;
OZ010654.1_Phania_funesta_genome_assembly,_chromosome:_3	AUGUSTUS	intron	66621216	66621491	1	+	.	ID=g12531.t1.intron2;Parent=g12531.t1;
OZ010654.1_Phania_funesta_genome_assembly,_chromosome:_3	AUGUSTUS	CDS	66621492	66621765	1	+	0	ID=g12531.t1.CDS3;Parent=g12531.t1;
OZ010654.1_Phania_funesta_genome_assembly,_chromosome:_3	AUGUSTUS	exon	66621492	66621765	.	+	.	ID=g12531.t1.exon3;Parent=g12531.t1;
OZ010654.1_Phania_funesta_genome_assembly,_chromosome:_3	AUGUSTUS	intron	66621766	66625157	1	+	.	ID=g12531.t1.intron3;Parent=g12531.t1;
OZ010654.1_Phania_funesta_genome_assembly,_chromosome:_3	AUGUSTUS	CDS	66625158	66625388	1	+	2	ID=g12531.t1.CDS4;Parent=g12531.t1;
OZ010654.1_Phania_funesta_genome_assembly,_chromosome:_3	AUGUSTUS	exon	66625158	66625388	.	+	.	ID=g12531.t1.exon4;Parent=g12531.t1;
OZ010654.1_Phania_funesta_genome_assembly,_chromosome:_3	AUGUSTUS	intron	66625389	66626585	1	+	.	ID=g12531.t1.intron4;Parent=g12531.t1;
OZ010654.1_Phania_funesta_genome_assembly,_chromosome:_3	AUGUSTUS	CDS	66626586	66626734	1	+	2	ID=g12531.t1.CDS5;Parent=g12531.t1;
OZ010654.1_Phania_funesta_genome_assembly,_chromosome:_3	AUGUSTUS	exon	66626586	66626734	.	+	.	ID=g12531.t1.exon5;Parent=g12531.t1;
OZ010654.1_Phania_funesta_genome_assembly,_chromosome:_3	AUGUSTUS	intron	66626735	66626806	1	+	.	ID=g12531.t1.intron5;Parent=g12531.t1;
OZ010654.1_Phania_funesta_genome_assembly,_chromosome:_3	AUGUSTUS	CDS	66626807	66626889	1	+	0	ID=g12531.t1.CDS6;Parent=g12531.t1;
OZ010654.1_Phania_funesta_genome_assembly,_chromosome:_3	AUGUSTUS	exon	66626807	66626889	.	+	.	ID=g12531.t1.exon6;Parent=g12531.t1;
OZ010654.1_Phania_funesta_genome_assembly,_chromosome:_3	AUGUSTUS	intron	66626890	66626977	1	+	.	ID=g12531.t1.intron6;Parent=g12531.t1;
OZ010654.1_Phania_funesta_genome_assembly,_chromosome:_3	AUGUSTUS	CDS	66626978	66627050	1	+	1	ID=g12531.t1.CDS7;Parent=g12531.t1;
OZ010654.1_Phania_funesta_genome_assembly,_chromosome:_3	AUGUSTUS	exon	66626978	66627050	.	+	.	ID=g12531.t1.exon7;Parent=g12531.t1;
OZ010654.1_Phania_funesta_genome_assembly,_chromosome:_3	AUGUSTUS	intron	66627051	66629510	1	+	.	ID=g12531.t1.intron7;Parent=g12531.t1;
OZ010654.1_Phania_funesta_genome_assembly,_chromosome:_3	AUGUSTUS	CDS	66629511	66629561	1	+	0	ID=g12531.t1.CDS8;Parent=g12531.t1;
OZ010654.1_Phania_funesta_genome_assembly,_chromosome:_3	AUGUSTUS	exon	66629511	66629561	.	+	.	ID=g12531.t1.exon8;Parent=g12531.t1;
OZ010654.1_Phania_funesta_genome_assembly,_chromosome:_3	AUGUSTUS	stop_codon	66629559	66629561	.	+	0	ID=g12531.t1.stop1;Parent=g12531.t1;
OZ010654.1_Phania_funesta_genome_assembly,_chromosome:_3	AUGUSTUS	gene	66634501	66637642	.	-	.	ID=g12532;
OZ010654.1_Phania_funesta_genome_assembly,_chromosome:_3	AUGUSTUS	mRNA	66634501	66637642	1	-	.	ID=g12532.t1;Parent=g12532;
OZ010654.1_Phania_funesta_genome_assembly,_chromosome:_3	AUGUSTUS	stop_codon	66634501	66634503	.	-	0	ID=g12532.t1.stop1;Parent=g12532.t1;
OZ010654.1_Phania_funesta_genome_assembly,_chromosome:_3	AUGUSTUS	CDS	66634501	66634624	1	-	1	ID=g12532.t1.CDS1;Parent=g12532.t1;
OZ010654.1_Phania_funesta_genome_assembly,_chromosome:_3	AUGUSTUS	exon	66634501	66634624	.	-	.	ID=g12532.t1.exon1;Parent=g12532.t1;
OZ010654.1_Phania_funesta_genome_assembly,_chromosome:_3	AUGUSTUS	intron	66634625	66637190	1	-	.	ID=g12532.t1.intron1;Parent=g12532.t1;
OZ010654.1_Phania_funesta_genome_assembly,_chromosome:_3	AUGUSTUS	CDS	66637191	66637284	1	-	2	ID=g12532.t1.CDS2;Parent=g12532.t1;
OZ010654.1_Phania_funesta_genome_assembly,_chromosome:_3	AUGUSTUS	exon	66637191	66637284	.	-	.	ID=g12532.t1.exon2;Parent=g12532.t1;
OZ010654.1_Phania_funesta_genome_assembly,_chromosome:_3	AUGUSTUS	intron	66637285	66637397	1	-	.	ID=g12532.t1.intron2;Parent=g12532.t1;
OZ010654.1_Phania_funesta_genome_assembly,_chromosome:_3	AUGUSTUS	CDS	66637398	66637545	1	-	0	ID=g12532.t1.CDS3;Parent=g12532.t1;
OZ010654.1_Phania_funesta_genome_assembly,_chromosome:_3	AUGUSTUS	exon	66637398	66637545	.	-	.	ID=g12532.t1.exon3;Parent=g12532.t1;
OZ010654.1_Phania_funesta_genome_assembly,_chromosome:_3	AUGUSTUS	intron	66637546	66637597	1	-	.	ID=g12532.t1.intron3;Parent=g12532.t1;
OZ010654.1_Phania_funesta_genome_assembly,_chromosome:_3	AUGUSTUS	CDS	66637598	66637642	1	-	0	ID=g12532.t1.CDS4;Parent=g12532.t1;
OZ010654.1_Phania_funesta_genome_assembly,_chromosome:_3	AUGUSTUS	exon	66637598	66637642	.	-	.	ID=g12532.t1.exon4;Parent=g12532.t1;
OZ010654.1_Phania_funesta_genome_assembly,_chromosome:_3	AUGUSTUS	start_codon	66637640	66637642	.	-	0	ID=g12532.t1.start1;Parent=g12532.t1;
OZ010654.1_Phania_funesta_genome_assembly,_chromosome:_3	AUGUSTUS	gene	66640609	66668116	.	+	.	ID=g12533;
OZ010654.1_Phania_funesta_genome_assembly,_chromosome:_3	AUGUSTUS	mRNA	66640609	66668116	0.71	+	.	ID=g12533.t1;Parent=g12533;
OZ010654.1_Phania_funesta_genome_assembly,_chromosome:_3	AUGUSTUS	start_codon	66640609	66640611	.	+	0	ID=g12533.t1.start1;Parent=g12533.t1;
OZ010654.1_Phania_funesta_genome_assembly,_chromosome:_3	AUGUSTUS	CDS	66640609	66640660	1	+	0	ID=g12533.t1.CDS1;Parent=g12533.t1;
OZ010654.1_Phania_funesta_genome_assembly,_chromosome:_3	AUGUSTUS	exon	66640609	66640660	.	+	.	ID=g12533.t1.exon1;Parent=g12533.t1;
OZ010654.1_Phania_funesta_genome_assembly,_chromosome:_3	AUGUSTUS	intron	66640661	66653465	0.93	+	.	ID=g12533.t1.intron1;Parent=g12533.t1;
OZ010654.1_Phania_funesta_genome_assembly,_chromosome:_3	AUGUSTUS	CDS	66653466	66653648	1	+	2	ID=g12533.t1.CDS2;Parent=g12533.t1;
OZ010654.1_Phania_funesta_genome_assembly,_chromosome:_3	AUGUSTUS	exon	66653466	66653648	.	+	.	ID=g12533.t1.exon2;Parent=g12533.t1;
OZ010654.1_Phania_funesta_genome_assembly,_chromosome:_3	AUGUSTUS	intron	66653649	66653701	1	+	.	ID=g12533.t1.intron2;Parent=g12533.t1;
OZ010654.1_Phania_funesta_genome_assembly,_chromosome:_3	AUGUSTUS	CDS	66653702	66654309	1	+	2	ID=g12533.t1.CDS3;Parent=g12533.t1;
OZ010654.1_Phania_funesta_genome_assembly,_chromosome:_3	AUGUSTUS	exon	66653702	66654309	.	+	.	ID=g12533.t1.exon3;Parent=g12533.t1;
OZ010654.1_Phania_funesta_genome_assembly,_chromosome:_3	AUGUSTUS	intron	66654310	66654374	1	+	.	ID=g12533.t1.intron3;Parent=g12533.t1;
OZ010654.1_Phania_funesta_genome_assembly,_chromosome:_3	AUGUSTUS	CDS	66654375	66654555	1	+	0	ID=g12533.t1.CDS4;Parent=g12533.t1;
OZ010654.1_Phania_funesta_genome_assembly,_chromosome:_3	AUGUSTUS	exon	66654375	66654555	.	+	.	ID=g12533.t1.exon4;Parent=g12533.t1;
OZ010654.1_Phania_funesta_genome_assembly,_chromosome:_3	AUGUSTUS	intron	66654556	66658505	0.88	+	.	ID=g12533.t1.intron4;Parent=g12533.t1;
OZ010654.1_Phania_funesta_genome_assembly,_chromosome:_3	AUGUSTUS	CDS	66658506	66658616	0.81	+	2	ID=g12533.t1.CDS5;Parent=g12533.t1;
OZ010654.1_Phania_funesta_genome_assembly,_chromosome:_3	AUGUSTUS	exon	66658506	66658616	.	+	.	ID=g12533.t1.exon5;Parent=g12533.t1;
OZ010654.1_Phania_funesta_genome_assembly,_chromosome:_3	AUGUSTUS	intron	66658617	66661410	0.82	+	.	ID=g12533.t1.intron5;Parent=g12533.t1;
OZ010654.1_Phania_funesta_genome_assembly,_chromosome:_3	AUGUSTUS	CDS	66661411	66662271	1	+	2	ID=g12533.t1.CDS6;Parent=g12533.t1;
OZ010654.1_Phania_funesta_genome_assembly,_chromosome:_3	AUGUSTUS	exon	66661411	66662271	.	+	.	ID=g12533.t1.exon6;Parent=g12533.t1;
OZ010654.1_Phania_funesta_genome_assembly,_chromosome:_3	AUGUSTUS	intron	66662272	66664164	1	+	.	ID=g12533.t1.intron6;Parent=g12533.t1;
OZ010654.1_Phania_funesta_genome_assembly,_chromosome:_3	AUGUSTUS	CDS	66664165	66664268	1	+	2	ID=g12533.t1.CDS7;Parent=g12533.t1;
OZ010654.1_Phania_funesta_genome_assembly,_chromosome:_3	AUGUSTUS	exon	66664165	66664268	.	+	.	ID=g12533.t1.exon7;Parent=g12533.t1;
OZ010654.1_Phania_funesta_genome_assembly,_chromosome:_3	AUGUSTUS	intron	66664269	66664962	1	+	.	ID=g12533.t1.intron7;Parent=g12533.t1;
OZ010654.1_Phania_funesta_genome_assembly,_chromosome:_3	AUGUSTUS	CDS	66664963	66665203	1	+	0	ID=g12533.t1.CDS8;Parent=g12533.t1;
OZ010654.1_Phania_funesta_genome_assembly,_chromosome:_3	AUGUSTUS	exon	66664963	66665203	.	+	.	ID=g12533.t1.exon8;Parent=g12533.t1;
OZ010654.1_Phania_funesta_genome_assembly,_chromosome:_3	AUGUSTUS	intron	66665204	66667021	1	+	.	ID=g12533.t1.intron8;Parent=g12533.t1;
OZ010654.1_Phania_funesta_genome_assembly,_chromosome:_3	AUGUSTUS	CDS	66667022	66667127	1	+	2	ID=g12533.t1.CDS9;Parent=g12533.t1;
OZ010654.1_Phania_funesta_genome_assembly,_chromosome:_3	AUGUSTUS	exon	66667022	66667127	.	+	.	ID=g12533.t1.exon9;Parent=g12533.t1;
OZ010654.1_Phania_funesta_genome_assembly,_chromosome:_3	AUGUSTUS	intron	66667128	66667186	1	+	.	ID=g12533.t1.intron9;Parent=g12533.t1;
OZ010654.1_Phania_funesta_genome_assembly,_chromosome:_3	AUGUSTUS	CDS	66667187	66667906	1	+	1	ID=g12533.t1.CDS10;Parent=g12533.t1;
OZ010654.1_Phania_funesta_genome_assembly,_chromosome:_3	AUGUSTUS	exon	66667187	66667906	.	+	.	ID=g12533.t1.exon10;Parent=g12533.t1;
OZ010654.1_Phania_funesta_genome_assembly,_chromosome:_3	AUGUSTUS	intron	66667907	66667965	1	+	.	ID=g12533.t1.intron10;Parent=g12533.t1;
OZ010654.1_Phania_funesta_genome_assembly,_chromosome:_3	AUGUSTUS	CDS	66667966	66668116	1	+	1	ID=g12533.t1.CDS11;Parent=g12533.t1;
OZ010654.1_Phania_funesta_genome_assembly,_chromosome:_3	AUGUSTUS	exon	66667966	66668116	.	+	.	ID=g12533.t1.exon11;Parent=g12533.t1;
OZ010654.1_Phania_funesta_genome_assembly,_chromosome:_3	AUGUSTUS	stop_codon	66668114	66668116	.	+	0	ID=g12533.t1.stop1;Parent=g12533.t1;
OZ010654.1_Phania_funesta_genome_assembly,_chromosome:_3	AUGUSTUS	gene	66674092	66678351	.	+	.	ID=g12534;
OZ010654.1_Phania_funesta_genome_assembly,_chromosome:_3	AUGUSTUS	mRNA	66674092	66678351	1	+	.	ID=g12534.t1;Parent=g12534;
OZ010654.1_Phania_funesta_genome_assembly,_chromosome:_3	AUGUSTUS	start_codon	66674092	66674094	.	+	0	ID=g12534.t1.start1;Parent=g12534.t1;
OZ010654.1_Phania_funesta_genome_assembly,_chromosome:_3	AUGUSTUS	CDS	66674092	66674584	1	+	0	ID=g12534.t1.CDS1;Parent=g12534.t1;
OZ010654.1_Phania_funesta_genome_assembly,_chromosome:_3	AUGUSTUS	exon	66674092	66674584	.	+	.	ID=g12534.t1.exon1;Parent=g12534.t1;
OZ010654.1_Phania_funesta_genome_assembly,_chromosome:_3	AUGUSTUS	intron	66674585	66674646	1	+	.	ID=g12534.t1.intron1;Parent=g12534.t1;
OZ010654.1_Phania_funesta_genome_assembly,_chromosome:_3	AUGUSTUS	CDS	66674647	66674832	1	+	2	ID=g12534.t1.CDS2;Parent=g12534.t1;
OZ010654.1_Phania_funesta_genome_assembly,_chromosome:_3	AUGUSTUS	exon	66674647	66674832	.	+	.	ID=g12534.t1.exon2;Parent=g12534.t1;
OZ010654.1_Phania_funesta_genome_assembly,_chromosome:_3	AUGUSTUS	intron	66674833	66677266	1	+	.	ID=g12534.t1.intron2;Parent=g12534.t1;
OZ010654.1_Phania_funesta_genome_assembly,_chromosome:_3	AUGUSTUS	CDS	66677267	66678110	1	+	2	ID=g12534.t1.CDS3;Parent=g12534.t1;
OZ010654.1_Phania_funesta_genome_assembly,_chromosome:_3	AUGUSTUS	exon	66677267	66678110	.	+	.	ID=g12534.t1.exon3;Parent=g12534.t1;
OZ010654.1_Phania_funesta_genome_assembly,_chromosome:_3	AUGUSTUS	intron	66678111	66678170	1	+	.	ID=g12534.t1.intron3;Parent=g12534.t1;
OZ010654.1_Phania_funesta_genome_assembly,_chromosome:_3	AUGUSTUS	CDS	66678171	66678351	1	+	1	ID=g12534.t1.CDS4;Parent=g12534.t1;
OZ010654.1_Phania_funesta_genome_assembly,_chromosome:_3	AUGUSTUS	exon	66678171	66678351	.	+	.	ID=g12534.t1.exon4;Parent=g12534.t1;
OZ010654.1_Phania_funesta_genome_assembly,_chromosome:_3	AUGUSTUS	stop_codon	66678349	66678351	.	+	0	ID=g12534.t1.stop1;Parent=g12534.t1;
OZ010654.1_Phania_funesta_genome_assembly,_chromosome:_3	AUGUSTUS	gene	66700878	66702888	.	+	.	ID=g12535;
OZ010654.1_Phania_funesta_genome_assembly,_chromosome:_3	AUGUSTUS	mRNA	66700878	66702888	1	+	.	ID=g12535.t1;Parent=g12535;
OZ010654.1_Phania_funesta_genome_assembly,_chromosome:_3	AUGUSTUS	start_codon	66700878	66700880	.	+	0	ID=g12535.t1.start1;Parent=g12535.t1;
OZ010654.1_Phania_funesta_genome_assembly,_chromosome:_3	AUGUSTUS	CDS	66700878	66701096	1	+	0	ID=g12535.t1.CDS1;Parent=g12535.t1;
OZ010654.1_Phania_funesta_genome_assembly,_chromosome:_3	AUGUSTUS	exon	66700878	66701096	.	+	.	ID=g12535.t1.exon1;Parent=g12535.t1;
OZ010654.1_Phania_funesta_genome_assembly,_chromosome:_3	AUGUSTUS	intron	66701097	66701153	1	+	.	ID=g12535.t1.intron1;Parent=g12535.t1;
OZ010654.1_Phania_funesta_genome_assembly,_chromosome:_3	AUGUSTUS	CDS	66701154	66701297	1	+	0	ID=g12535.t1.CDS2;Parent=g12535.t1;
OZ010654.1_Phania_funesta_genome_assembly,_chromosome:_3	AUGUSTUS	exon	66701154	66701297	.	+	.	ID=g12535.t1.exon2;Parent=g12535.t1;
OZ010654.1_Phania_funesta_genome_assembly,_chromosome:_3	AUGUSTUS	intron	66701298	66701369	1	+	.	ID=g12535.t1.intron2;Parent=g12535.t1;
OZ010654.1_Phania_funesta_genome_assembly,_chromosome:_3	AUGUSTUS	CDS	66701370	66702269	1	+	0	ID=g12535.t1.CDS3;Parent=g12535.t1;
OZ010654.1_Phania_funesta_genome_assembly,_chromosome:_3	AUGUSTUS	exon	66701370	66702269	.	+	.	ID=g12535.t1.exon3;Parent=g12535.t1;
OZ010654.1_Phania_funesta_genome_assembly,_chromosome:_3	AUGUSTUS	intron	66702270	66702331	1	+	.	ID=g12535.t1.intron3;Parent=g12535.t1;
OZ010654.1_Phania_funesta_genome_assembly,_chromosome:_3	AUGUSTUS	CDS	66702332	66702630	1	+	0	ID=g12535.t1.CDS4;Parent=g12535.t1;
OZ010654.1_Phania_funesta_genome_assembly,_chromosome:_3	AUGUSTUS	exon	66702332	66702630	.	+	.	ID=g12535.t1.exon4;Parent=g12535.t1;
OZ010654.1_Phania_funesta_genome_assembly,_chromosome:_3	AUGUSTUS	intron	66702631	66702701	1	+	.	ID=g12535.t1.intron4;Parent=g12535.t1;
OZ010654.1_Phania_funesta_genome_assembly,_chromosome:_3	AUGUSTUS	CDS	66702702	66702888	1	+	1	ID=g12535.t1.CDS5;Parent=g12535.t1;
OZ010654.1_Phania_funesta_genome_assembly,_chromosome:_3	AUGUSTUS	exon	66702702	66702888	.	+	.	ID=g12535.t1.exon5;Parent=g12535.t1;
OZ010654.1_Phania_funesta_genome_assembly,_chromosome:_3	AUGUSTUS	stop_codon	66702886	66702888	.	+	0	ID=g12535.t1.stop1;Parent=g12535.t1;
OZ010654.1_Phania_funesta_genome_assembly,_chromosome:_3	AUGUSTUS	gene	66706016	66710746	.	-	.	ID=g12536;
OZ010654.1_Phania_funesta_genome_assembly,_chromosome:_3	AUGUSTUS	mRNA	66706016	66710746	1	-	.	ID=g12536.t1;Parent=g12536;
OZ010654.1_Phania_funesta_genome_assembly,_chromosome:_3	AUGUSTUS	stop_codon	66706016	66706018	.	-	0	ID=g12536.t1.stop1;Parent=g12536.t1;
OZ010654.1_Phania_funesta_genome_assembly,_chromosome:_3	AUGUSTUS	CDS	66706016	66706266	1	-	2	ID=g12536.t1.CDS1;Parent=g12536.t1;
OZ010654.1_Phania_funesta_genome_assembly,_chromosome:_3	AUGUSTUS	exon	66706016	66706266	.	-	.	ID=g12536.t1.exon1;Parent=g12536.t1;
OZ010654.1_Phania_funesta_genome_assembly,_chromosome:_3	AUGUSTUS	intron	66706267	66710211	1	-	.	ID=g12536.t1.intron1;Parent=g12536.t1;
OZ010654.1_Phania_funesta_genome_assembly,_chromosome:_3	AUGUSTUS	CDS	66710212	66710379	1	-	2	ID=g12536.t1.CDS2;Parent=g12536.t1;
OZ010654.1_Phania_funesta_genome_assembly,_chromosome:_3	AUGUSTUS	exon	66710212	66710379	.	-	.	ID=g12536.t1.exon2;Parent=g12536.t1;
OZ010654.1_Phania_funesta_genome_assembly,_chromosome:_3	AUGUSTUS	intron	66710380	66710490	1	-	.	ID=g12536.t1.intron2;Parent=g12536.t1;
OZ010654.1_Phania_funesta_genome_assembly,_chromosome:_3	AUGUSTUS	CDS	66710491	66710746	1	-	0	ID=g12536.t1.CDS3;Parent=g12536.t1;
OZ010654.1_Phania_funesta_genome_assembly,_chromosome:_3	AUGUSTUS	exon	66710491	66710746	.	-	.	ID=g12536.t1.exon3;Parent=g12536.t1;
OZ010654.1_Phania_funesta_genome_assembly,_chromosome:_3	AUGUSTUS	start_codon	66710744	66710746	.	-	0	ID=g12536.t1.start1;Parent=g12536.t1;
OZ010654.1_Phania_funesta_genome_assembly,_chromosome:_3	AUGUSTUS	gene	66714000	66721574	.	-	.	ID=g12537;
OZ010654.1_Phania_funesta_genome_assembly,_chromosome:_3	AUGUSTUS	mRNA	66714000	66721574	1	-	.	ID=g12537.t1;Parent=g12537;
OZ010654.1_Phania_funesta_genome_assembly,_chromosome:_3	AUGUSTUS	stop_codon	66714000	66714002	.	-	0	ID=g12537.t1.stop1;Parent=g12537.t1;
OZ010654.1_Phania_funesta_genome_assembly,_chromosome:_3	AUGUSTUS	CDS	66714000	66714169	1	-	2	ID=g12537.t1.CDS1;Parent=g12537.t1;
OZ010654.1_Phania_funesta_genome_assembly,_chromosome:_3	AUGUSTUS	exon	66714000	66714169	.	-	.	ID=g12537.t1.exon1;Parent=g12537.t1;
OZ010654.1_Phania_funesta_genome_assembly,_chromosome:_3	AUGUSTUS	intron	66714170	66714241	1	-	.	ID=g12537.t1.intron1;Parent=g12537.t1;
OZ010654.1_Phania_funesta_genome_assembly,_chromosome:_3	AUGUSTUS	CDS	66714242	66714397	1	-	2	ID=g12537.t1.CDS2;Parent=g12537.t1;
OZ010654.1_Phania_funesta_genome_assembly,_chromosome:_3	AUGUSTUS	exon	66714242	66714397	.	-	.	ID=g12537.t1.exon2;Parent=g12537.t1;
OZ010654.1_Phania_funesta_genome_assembly,_chromosome:_3	AUGUSTUS	intron	66714398	66717436	1	-	.	ID=g12537.t1.intron2;Parent=g12537.t1;
OZ010654.1_Phania_funesta_genome_assembly,_chromosome:_3	AUGUSTUS	CDS	66717437	66717622	1	-	2	ID=g12537.t1.CDS3;Parent=g12537.t1;
OZ010654.1_Phania_funesta_genome_assembly,_chromosome:_3	AUGUSTUS	exon	66717437	66717622	.	-	.	ID=g12537.t1.exon3;Parent=g12537.t1;
OZ010654.1_Phania_funesta_genome_assembly,_chromosome:_3	AUGUSTUS	intron	66717623	66717689	1	-	.	ID=g12537.t1.intron3;Parent=g12537.t1;
OZ010654.1_Phania_funesta_genome_assembly,_chromosome:_3	AUGUSTUS	CDS	66717690	66717900	1	-	0	ID=g12537.t1.CDS4;Parent=g12537.t1;
OZ010654.1_Phania_funesta_genome_assembly,_chromosome:_3	AUGUSTUS	exon	66717690	66717900	.	-	.	ID=g12537.t1.exon4;Parent=g12537.t1;
OZ010654.1_Phania_funesta_genome_assembly,_chromosome:_3	AUGUSTUS	intron	66717901	66718307	1	-	.	ID=g12537.t1.intron4;Parent=g12537.t1;
OZ010654.1_Phania_funesta_genome_assembly,_chromosome:_3	AUGUSTUS	CDS	66718308	66718451	1	-	0	ID=g12537.t1.CDS5;Parent=g12537.t1;
OZ010654.1_Phania_funesta_genome_assembly,_chromosome:_3	AUGUSTUS	exon	66718308	66718451	.	-	.	ID=g12537.t1.exon5;Parent=g12537.t1;
OZ010654.1_Phania_funesta_genome_assembly,_chromosome:_3	AUGUSTUS	intron	66718452	66721388	1	-	.	ID=g12537.t1.intron5;Parent=g12537.t1;
OZ010654.1_Phania_funesta_genome_assembly,_chromosome:_3	AUGUSTUS	CDS	66721389	66721574	1	-	0	ID=g12537.t1.CDS6;Parent=g12537.t1;
OZ010654.1_Phania_funesta_genome_assembly,_chromosome:_3	AUGUSTUS	exon	66721389	66721574	.	-	.	ID=g12537.t1.exon6;Parent=g12537.t1;
OZ010654.1_Phania_funesta_genome_assembly,_chromosome:_3	AUGUSTUS	start_codon	66721572	66721574	.	-	0	ID=g12537.t1.start1;Parent=g12537.t1;
OZ010654.1_Phania_funesta_genome_assembly,_chromosome:_3	AUGUSTUS	gene	66778206	66802188	.	-	.	ID=g12538;
OZ010654.1_Phania_funesta_genome_assembly,_chromosome:_3	AUGUSTUS	mRNA	66778206	66802188	1	-	.	ID=g12538.t1;Parent=g12538;
OZ010654.1_Phania_funesta_genome_assembly,_chromosome:_3	AUGUSTUS	stop_codon	66778206	66778208	.	-	0	ID=g12538.t1.stop1;Parent=g12538.t1;
OZ010654.1_Phania_funesta_genome_assembly,_chromosome:_3	AUGUSTUS	CDS	66778206	66782032	1	-	2	ID=g12538.t1.CDS1;Parent=g12538.t1;
OZ010654.1_Phania_funesta_genome_assembly,_chromosome:_3	AUGUSTUS	exon	66778206	66782032	.	-	.	ID=g12538.t1.exon1;Parent=g12538.t1;
OZ010654.1_Phania_funesta_genome_assembly,_chromosome:_3	AUGUSTUS	intron	66782033	66782098	1	-	.	ID=g12538.t1.intron1;Parent=g12538.t1;
OZ010654.1_Phania_funesta_genome_assembly,_chromosome:_3	AUGUSTUS	CDS	66782099	66782298	1	-	1	ID=g12538.t1.CDS2;Parent=g12538.t1;
OZ010654.1_Phania_funesta_genome_assembly,_chromosome:_3	AUGUSTUS	exon	66782099	66782298	.	-	.	ID=g12538.t1.exon2;Parent=g12538.t1;
OZ010654.1_Phania_funesta_genome_assembly,_chromosome:_3	AUGUSTUS	intron	66782299	66785426	1	-	.	ID=g12538.t1.intron2;Parent=g12538.t1;
OZ010654.1_Phania_funesta_genome_assembly,_chromosome:_3	AUGUSTUS	CDS	66785427	66785673	1	-	2	ID=g12538.t1.CDS3;Parent=g12538.t1;
OZ010654.1_Phania_funesta_genome_assembly,_chromosome:_3	AUGUSTUS	exon	66785427	66785673	.	-	.	ID=g12538.t1.exon3;Parent=g12538.t1;
OZ010654.1_Phania_funesta_genome_assembly,_chromosome:_3	AUGUSTUS	intron	66785674	66785959	1	-	.	ID=g12538.t1.intron3;Parent=g12538.t1;
OZ010654.1_Phania_funesta_genome_assembly,_chromosome:_3	AUGUSTUS	CDS	66785960	66788752	1	-	2	ID=g12538.t1.CDS4;Parent=g12538.t1;
OZ010654.1_Phania_funesta_genome_assembly,_chromosome:_3	AUGUSTUS	exon	66785960	66788752	.	-	.	ID=g12538.t1.exon4;Parent=g12538.t1;
OZ010654.1_Phania_funesta_genome_assembly,_chromosome:_3	AUGUSTUS	intron	66788753	66788836	1	-	.	ID=g12538.t1.intron4;Parent=g12538.t1;
OZ010654.1_Phania_funesta_genome_assembly,_chromosome:_3	AUGUSTUS	CDS	66788837	66788888	1	-	0	ID=g12538.t1.CDS5;Parent=g12538.t1;
OZ010654.1_Phania_funesta_genome_assembly,_chromosome:_3	AUGUSTUS	exon	66788837	66788888	.	-	.	ID=g12538.t1.exon5;Parent=g12538.t1;
OZ010654.1_Phania_funesta_genome_assembly,_chromosome:_3	AUGUSTUS	intron	66788889	66792100	1	-	.	ID=g12538.t1.intron5;Parent=g12538.t1;
OZ010654.1_Phania_funesta_genome_assembly,_chromosome:_3	AUGUSTUS	CDS	66792101	66792616	1	-	0	ID=g12538.t1.CDS6;Parent=g12538.t1;
OZ010654.1_Phania_funesta_genome_assembly,_chromosome:_3	AUGUSTUS	exon	66792101	66792616	.	-	.	ID=g12538.t1.exon6;Parent=g12538.t1;
OZ010654.1_Phania_funesta_genome_assembly,_chromosome:_3	AUGUSTUS	intron	66792617	66792727	1	-	.	ID=g12538.t1.intron6;Parent=g12538.t1;
OZ010654.1_Phania_funesta_genome_assembly,_chromosome:_3	AUGUSTUS	CDS	66792728	66792886	1	-	0	ID=g12538.t1.CDS7;Parent=g12538.t1;
OZ010654.1_Phania_funesta_genome_assembly,_chromosome:_3	AUGUSTUS	exon	66792728	66792886	.	-	.	ID=g12538.t1.exon7;Parent=g12538.t1;
OZ010654.1_Phania_funesta_genome_assembly,_chromosome:_3	AUGUSTUS	intron	66792887	66801738	1	-	.	ID=g12538.t1.intron7;Parent=g12538.t1;
OZ010654.1_Phania_funesta_genome_assembly,_chromosome:_3	AUGUSTUS	CDS	66801739	66802188	1	-	0	ID=g12538.t1.CDS8;Parent=g12538.t1;
OZ010654.1_Phania_funesta_genome_assembly,_chromosome:_3	AUGUSTUS	exon	66801739	66802188	.	-	.	ID=g12538.t1.exon8;Parent=g12538.t1;
OZ010654.1_Phania_funesta_genome_assembly,_chromosome:_3	AUGUSTUS	start_codon	66802186	66802188	.	-	0	ID=g12538.t1.start1;Parent=g12538.t1;
OZ010654.1_Phania_funesta_genome_assembly,_chromosome:_3	AUGUSTUS	gene	66808700	66809164	.	+	.	ID=g12539;
OZ010654.1_Phania_funesta_genome_assembly,_chromosome:_3	AUGUSTUS	mRNA	66808700	66809164	1	+	.	ID=g12539.t1;Parent=g12539;
OZ010654.1_Phania_funesta_genome_assembly,_chromosome:_3	AUGUSTUS	start_codon	66808700	66808702	.	+	0	ID=g12539.t1.start1;Parent=g12539.t1;
OZ010654.1_Phania_funesta_genome_assembly,_chromosome:_3	AUGUSTUS	CDS	66808700	66809164	1	+	0	ID=g12539.t1.CDS1;Parent=g12539.t1;
OZ010654.1_Phania_funesta_genome_assembly,_chromosome:_3	AUGUSTUS	exon	66808700	66809164	.	+	.	ID=g12539.t1.exon1;Parent=g12539.t1;
OZ010654.1_Phania_funesta_genome_assembly,_chromosome:_3	AUGUSTUS	stop_codon	66809162	66809164	.	+	0	ID=g12539.t1.stop1;Parent=g12539.t1;
OZ010654.1_Phania_funesta_genome_assembly,_chromosome:_3	AUGUSTUS	gene	66809856	66812255	.	-	.	ID=g12540;
OZ010654.1_Phania_funesta_genome_assembly,_chromosome:_3	AUGUSTUS	mRNA	66809856	66812255	1	-	.	ID=g12540.t1;Parent=g12540;
OZ010654.1_Phania_funesta_genome_assembly,_chromosome:_3	AUGUSTUS	stop_codon	66809856	66809858	.	-	0	ID=g12540.t1.stop1;Parent=g12540.t1;
OZ010654.1_Phania_funesta_genome_assembly,_chromosome:_3	AUGUSTUS	CDS	66809856	66811445	1	-	0	ID=g12540.t1.CDS1;Parent=g12540.t1;
OZ010654.1_Phania_funesta_genome_assembly,_chromosome:_3	AUGUSTUS	exon	66809856	66811445	.	-	.	ID=g12540.t1.exon1;Parent=g12540.t1;
OZ010654.1_Phania_funesta_genome_assembly,_chromosome:_3	AUGUSTUS	intron	66811446	66811664	1	-	.	ID=g12540.t1.intron1;Parent=g12540.t1;
OZ010654.1_Phania_funesta_genome_assembly,_chromosome:_3	AUGUSTUS	CDS	66811665	66812255	1	-	0	ID=g12540.t1.CDS2;Parent=g12540.t1;
OZ010654.1_Phania_funesta_genome_assembly,_chromosome:_3	AUGUSTUS	exon	66811665	66812255	.	-	.	ID=g12540.t1.exon2;Parent=g12540.t1;
OZ010654.1_Phania_funesta_genome_assembly,_chromosome:_3	AUGUSTUS	start_codon	66812253	66812255	.	-	0	ID=g12540.t1.start1;Parent=g12540.t1;
OZ010654.1_Phania_funesta_genome_assembly,_chromosome:_3	AUGUSTUS	gene	66822449	66824397	.	-	.	ID=g12541;
OZ010654.1_Phania_funesta_genome_assembly,_chromosome:_3	AUGUSTUS	mRNA	66822449	66824397	1	-	.	ID=g12541.t1;Parent=g12541;
OZ010654.1_Phania_funesta_genome_assembly,_chromosome:_3	AUGUSTUS	stop_codon	66822449	66822451	.	-	0	ID=g12541.t1.stop1;Parent=g12541.t1;
OZ010654.1_Phania_funesta_genome_assembly,_chromosome:_3	AUGUSTUS	CDS	66822449	66822616	1	-	0	ID=g12541.t1.CDS1;Parent=g12541.t1;
OZ010654.1_Phania_funesta_genome_assembly,_chromosome:_3	AUGUSTUS	exon	66822449	66822616	.	-	.	ID=g12541.t1.exon1;Parent=g12541.t1;
OZ010654.1_Phania_funesta_genome_assembly,_chromosome:_3	AUGUSTUS	intron	66822617	66822675	1	-	.	ID=g12541.t1.intron1;Parent=g12541.t1;
OZ010654.1_Phania_funesta_genome_assembly,_chromosome:_3	AUGUSTUS	CDS	66822676	66823057	1	-	1	ID=g12541.t1.CDS2;Parent=g12541.t1;
OZ010654.1_Phania_funesta_genome_assembly,_chromosome:_3	AUGUSTUS	exon	66822676	66823057	.	-	.	ID=g12541.t1.exon2;Parent=g12541.t1;
OZ010654.1_Phania_funesta_genome_assembly,_chromosome:_3	AUGUSTUS	intron	66823058	66823122	1	-	.	ID=g12541.t1.intron2;Parent=g12541.t1;
OZ010654.1_Phania_funesta_genome_assembly,_chromosome:_3	AUGUSTUS	CDS	66823123	66824210	1	-	0	ID=g12541.t1.CDS3;Parent=g12541.t1;
OZ010654.1_Phania_funesta_genome_assembly,_chromosome:_3	AUGUSTUS	exon	66823123	66824210	.	-	.	ID=g12541.t1.exon3;Parent=g12541.t1;
OZ010654.1_Phania_funesta_genome_assembly,_chromosome:_3	AUGUSTUS	intron	66824211	66824274	1	-	.	ID=g12541.t1.intron3;Parent=g12541.t1;
OZ010654.1_Phania_funesta_genome_assembly,_chromosome:_3	AUGUSTUS	CDS	66824275	66824397	1	-	0	ID=g12541.t1.CDS4;Parent=g12541.t1;
OZ010654.1_Phania_funesta_genome_assembly,_chromosome:_3	AUGUSTUS	exon	66824275	66824397	.	-	.	ID=g12541.t1.exon4;Parent=g12541.t1;
OZ010654.1_Phania_funesta_genome_assembly,_chromosome:_3	AUGUSTUS	start_codon	66824395	66824397	.	-	0	ID=g12541.t1.start1;Parent=g12541.t1;
OZ010654.1_Phania_funesta_genome_assembly,_chromosome:_3	AUGUSTUS	gene	66826558	66828531	.	-	.	ID=g12542;
OZ010654.1_Phania_funesta_genome_assembly,_chromosome:_3	AUGUSTUS	mRNA	66826558	66828531	1	-	.	ID=g12542.t1;Parent=g12542;
OZ010654.1_Phania_funesta_genome_assembly,_chromosome:_3	AUGUSTUS	stop_codon	66826558	66826560	.	-	0	ID=g12542.t1.stop1;Parent=g12542.t1;
OZ010654.1_Phania_funesta_genome_assembly,_chromosome:_3	AUGUSTUS	CDS	66826558	66826725	1	-	0	ID=g12542.t1.CDS1;Parent=g12542.t1;
OZ010654.1_Phania_funesta_genome_assembly,_chromosome:_3	AUGUSTUS	exon	66826558	66826725	.	-	.	ID=g12542.t1.exon1;Parent=g12542.t1;
OZ010654.1_Phania_funesta_genome_assembly,_chromosome:_3	AUGUSTUS	intron	66826726	66826784	1	-	.	ID=g12542.t1.intron1;Parent=g12542.t1;
OZ010654.1_Phania_funesta_genome_assembly,_chromosome:_3	AUGUSTUS	CDS	66826785	66827166	1	-	1	ID=g12542.t1.CDS2;Parent=g12542.t1;
OZ010654.1_Phania_funesta_genome_assembly,_chromosome:_3	AUGUSTUS	exon	66826785	66827166	.	-	.	ID=g12542.t1.exon2;Parent=g12542.t1;
OZ010654.1_Phania_funesta_genome_assembly,_chromosome:_3	AUGUSTUS	intron	66827167	66827235	1	-	.	ID=g12542.t1.intron2;Parent=g12542.t1;
OZ010654.1_Phania_funesta_genome_assembly,_chromosome:_3	AUGUSTUS	CDS	66827236	66828338	1	-	0	ID=g12542.t1.CDS3;Parent=g12542.t1;
OZ010654.1_Phania_funesta_genome_assembly,_chromosome:_3	AUGUSTUS	exon	66827236	66828338	.	-	.	ID=g12542.t1.exon3;Parent=g12542.t1;
OZ010654.1_Phania_funesta_genome_assembly,_chromosome:_3	AUGUSTUS	intron	66828339	66828408	1	-	.	ID=g12542.t1.intron3;Parent=g12542.t1;
OZ010654.1_Phania_funesta_genome_assembly,_chromosome:_3	AUGUSTUS	CDS	66828409	66828531	1	-	0	ID=g12542.t1.CDS4;Parent=g12542.t1;
OZ010654.1_Phania_funesta_genome_assembly,_chromosome:_3	AUGUSTUS	exon	66828409	66828531	.	-	.	ID=g12542.t1.exon4;Parent=g12542.t1;
OZ010654.1_Phania_funesta_genome_assembly,_chromosome:_3	AUGUSTUS	start_codon	66828529	66828531	.	-	0	ID=g12542.t1.start1;Parent=g12542.t1;
OZ010654.1_Phania_funesta_genome_assembly,_chromosome:_3	AUGUSTUS	gene	66830393	66832180	.	-	.	ID=g12543;
OZ010654.1_Phania_funesta_genome_assembly,_chromosome:_3	AUGUSTUS	mRNA	66830393	66832180	1	-	.	ID=g12543.t1;Parent=g12543;
OZ010654.1_Phania_funesta_genome_assembly,_chromosome:_3	AUGUSTUS	stop_codon	66830393	66830395	.	-	0	ID=g12543.t1.stop1;Parent=g12543.t1;
OZ010654.1_Phania_funesta_genome_assembly,_chromosome:_3	AUGUSTUS	CDS	66830393	66830539	1	-	0	ID=g12543.t1.CDS1;Parent=g12543.t1;
OZ010654.1_Phania_funesta_genome_assembly,_chromosome:_3	AUGUSTUS	exon	66830393	66830539	.	-	.	ID=g12543.t1.exon1;Parent=g12543.t1;
OZ010654.1_Phania_funesta_genome_assembly,_chromosome:_3	AUGUSTUS	intron	66830540	66830593	1	-	.	ID=g12543.t1.intron1;Parent=g12543.t1;
OZ010654.1_Phania_funesta_genome_assembly,_chromosome:_3	AUGUSTUS	CDS	66830594	66830975	1	-	1	ID=g12543.t1.CDS2;Parent=g12543.t1;
OZ010654.1_Phania_funesta_genome_assembly,_chromosome:_3	AUGUSTUS	exon	66830594	66830975	.	-	.	ID=g12543.t1.exon2;Parent=g12543.t1;
OZ010654.1_Phania_funesta_genome_assembly,_chromosome:_3	AUGUSTUS	intron	66830976	66831041	1	-	.	ID=g12543.t1.intron2;Parent=g12543.t1;
OZ010654.1_Phania_funesta_genome_assembly,_chromosome:_3	AUGUSTUS	CDS	66831042	66831991	1	-	0	ID=g12543.t1.CDS3;Parent=g12543.t1;
OZ010654.1_Phania_funesta_genome_assembly,_chromosome:_3	AUGUSTUS	exon	66831042	66831991	.	-	.	ID=g12543.t1.exon3;Parent=g12543.t1;
OZ010654.1_Phania_funesta_genome_assembly,_chromosome:_3	AUGUSTUS	intron	66831992	66832057	1	-	.	ID=g12543.t1.intron3;Parent=g12543.t1;
OZ010654.1_Phania_funesta_genome_assembly,_chromosome:_3	AUGUSTUS	CDS	66832058	66832180	1	-	0	ID=g12543.t1.CDS4;Parent=g12543.t1;
OZ010654.1_Phania_funesta_genome_assembly,_chromosome:_3	AUGUSTUS	exon	66832058	66832180	.	-	.	ID=g12543.t1.exon4;Parent=g12543.t1;
OZ010654.1_Phania_funesta_genome_assembly,_chromosome:_3	AUGUSTUS	start_codon	66832178	66832180	.	-	0	ID=g12543.t1.start1;Parent=g12543.t1;
OZ010654.1_Phania_funesta_genome_assembly,_chromosome:_3	AUGUSTUS	gene	66833280	66835559	.	+	.	ID=g12544;
OZ010654.1_Phania_funesta_genome_assembly,_chromosome:_3	AUGUSTUS	mRNA	66833280	66835559	1	+	.	ID=g12544.t1;Parent=g12544;
OZ010654.1_Phania_funesta_genome_assembly,_chromosome:_3	AUGUSTUS	start_codon	66833280	66833282	.	+	0	ID=g12544.t1.start1;Parent=g12544.t1;
OZ010654.1_Phania_funesta_genome_assembly,_chromosome:_3	AUGUSTUS	CDS	66833280	66833402	1	+	0	ID=g12544.t1.CDS1;Parent=g12544.t1;
OZ010654.1_Phania_funesta_genome_assembly,_chromosome:_3	AUGUSTUS	exon	66833280	66833402	.	+	.	ID=g12544.t1.exon1;Parent=g12544.t1;
OZ010654.1_Phania_funesta_genome_assembly,_chromosome:_3	AUGUSTUS	intron	66833403	66833463	1	+	.	ID=g12544.t1.intron1;Parent=g12544.t1;
OZ010654.1_Phania_funesta_genome_assembly,_chromosome:_3	AUGUSTUS	CDS	66833464	66834506	1	+	0	ID=g12544.t1.CDS2;Parent=g12544.t1;
OZ010654.1_Phania_funesta_genome_assembly,_chromosome:_3	AUGUSTUS	exon	66833464	66834506	.	+	.	ID=g12544.t1.exon2;Parent=g12544.t1;
OZ010654.1_Phania_funesta_genome_assembly,_chromosome:_3	AUGUSTUS	intron	66834507	66834932	1	+	.	ID=g12544.t1.intron2;Parent=g12544.t1;
OZ010654.1_Phania_funesta_genome_assembly,_chromosome:_3	AUGUSTUS	CDS	66834933	66835314	1	+	1	ID=g12544.t1.CDS3;Parent=g12544.t1;
OZ010654.1_Phania_funesta_genome_assembly,_chromosome:_3	AUGUSTUS	exon	66834933	66835314	.	+	.	ID=g12544.t1.exon3;Parent=g12544.t1;
OZ010654.1_Phania_funesta_genome_assembly,_chromosome:_3	AUGUSTUS	intron	66835315	66835379	1	+	.	ID=g12544.t1.intron3;Parent=g12544.t1;
OZ010654.1_Phania_funesta_genome_assembly,_chromosome:_3	AUGUSTUS	CDS	66835380	66835559	1	+	0	ID=g12544.t1.CDS4;Parent=g12544.t1;
OZ010654.1_Phania_funesta_genome_assembly,_chromosome:_3	AUGUSTUS	exon	66835380	66835559	.	+	.	ID=g12544.t1.exon4;Parent=g12544.t1;
OZ010654.1_Phania_funesta_genome_assembly,_chromosome:_3	AUGUSTUS	stop_codon	66835557	66835559	.	+	0	ID=g12544.t1.stop1;Parent=g12544.t1;
OZ010654.1_Phania_funesta_genome_assembly,_chromosome:_3	AUGUSTUS	gene	66863084	66863683	.	-	.	ID=g12545;
OZ010654.1_Phania_funesta_genome_assembly,_chromosome:_3	AUGUSTUS	mRNA	66863084	66863683	0.61	-	.	ID=g12545.t1;Parent=g12545;
OZ010654.1_Phania_funesta_genome_assembly,_chromosome:_3	AUGUSTUS	stop_codon	66863084	66863086	.	-	0	ID=g12545.t1.stop1;Parent=g12545.t1;
OZ010654.1_Phania_funesta_genome_assembly,_chromosome:_3	AUGUSTUS	CDS	66863084	66863683	0.61	-	0	ID=g12545.t1.CDS1;Parent=g12545.t1;
OZ010654.1_Phania_funesta_genome_assembly,_chromosome:_3	AUGUSTUS	exon	66863084	66863683	.	-	.	ID=g12545.t1.exon1;Parent=g12545.t1;
OZ010654.1_Phania_funesta_genome_assembly,_chromosome:_3	AUGUSTUS	start_codon	66863681	66863683	.	-	0	ID=g12545.t1.start1;Parent=g12545.t1;
OZ010654.1_Phania_funesta_genome_assembly,_chromosome:_3	AUGUSTUS	gene	66863778	66938381	.	-	.	ID=g12546;
OZ010654.1_Phania_funesta_genome_assembly,_chromosome:_3	AUGUSTUS	mRNA	66863778	66938381	1	-	.	ID=g12546.t1;Parent=g12546;
OZ010654.1_Phania_funesta_genome_assembly,_chromosome:_3	AUGUSTUS	stop_codon	66863778	66863780	.	-	0	ID=g12546.t1.stop1;Parent=g12546.t1;
OZ010654.1_Phania_funesta_genome_assembly,_chromosome:_3	AUGUSTUS	CDS	66863778	66864278	1	-	0	ID=g12546.t1.CDS1;Parent=g12546.t1;
OZ010654.1_Phania_funesta_genome_assembly,_chromosome:_3	AUGUSTUS	exon	66863778	66864278	.	-	.	ID=g12546.t1.exon1;Parent=g12546.t1;
OZ010654.1_Phania_funesta_genome_assembly,_chromosome:_3	AUGUSTUS	intron	66864279	66866110	1	-	.	ID=g12546.t1.intron1;Parent=g12546.t1;
OZ010654.1_Phania_funesta_genome_assembly,_chromosome:_3	AUGUSTUS	CDS	66866111	66866427	1	-	2	ID=g12546.t1.CDS2;Parent=g12546.t1;
OZ010654.1_Phania_funesta_genome_assembly,_chromosome:_3	AUGUSTUS	exon	66866111	66866427	.	-	.	ID=g12546.t1.exon2;Parent=g12546.t1;
OZ010654.1_Phania_funesta_genome_assembly,_chromosome:_3	AUGUSTUS	intron	66866428	66866483	1	-	.	ID=g12546.t1.intron2;Parent=g12546.t1;
OZ010654.1_Phania_funesta_genome_assembly,_chromosome:_3	AUGUSTUS	CDS	66866484	66867810	1	-	0	ID=g12546.t1.CDS3;Parent=g12546.t1;
OZ010654.1_Phania_funesta_genome_assembly,_chromosome:_3	AUGUSTUS	exon	66866484	66867810	.	-	.	ID=g12546.t1.exon3;Parent=g12546.t1;
OZ010654.1_Phania_funesta_genome_assembly,_chromosome:_3	AUGUSTUS	intron	66867811	66867883	1	-	.	ID=g12546.t1.intron3;Parent=g12546.t1;
OZ010654.1_Phania_funesta_genome_assembly,_chromosome:_3	AUGUSTUS	CDS	66867884	66867979	1	-	0	ID=g12546.t1.CDS4;Parent=g12546.t1;
OZ010654.1_Phania_funesta_genome_assembly,_chromosome:_3	AUGUSTUS	exon	66867884	66867979	.	-	.	ID=g12546.t1.exon4;Parent=g12546.t1;
OZ010654.1_Phania_funesta_genome_assembly,_chromosome:_3	AUGUSTUS	intron	66867980	66883673	1	-	.	ID=g12546.t1.intron4;Parent=g12546.t1;
OZ010654.1_Phania_funesta_genome_assembly,_chromosome:_3	AUGUSTUS	CDS	66883674	66883856	1	-	0	ID=g12546.t1.CDS5;Parent=g12546.t1;
OZ010654.1_Phania_funesta_genome_assembly,_chromosome:_3	AUGUSTUS	exon	66883674	66883856	.	-	.	ID=g12546.t1.exon5;Parent=g12546.t1;
OZ010654.1_Phania_funesta_genome_assembly,_chromosome:_3	AUGUSTUS	intron	66883857	66887447	1	-	.	ID=g12546.t1.intron5;Parent=g12546.t1;
OZ010654.1_Phania_funesta_genome_assembly,_chromosome:_3	AUGUSTUS	CDS	66887448	66887559	1	-	1	ID=g12546.t1.CDS6;Parent=g12546.t1;
OZ010654.1_Phania_funesta_genome_assembly,_chromosome:_3	AUGUSTUS	exon	66887448	66887559	.	-	.	ID=g12546.t1.exon6;Parent=g12546.t1;
OZ010654.1_Phania_funesta_genome_assembly,_chromosome:_3	AUGUSTUS	intron	66887560	66889336	1	-	.	ID=g12546.t1.intron6;Parent=g12546.t1;
OZ010654.1_Phania_funesta_genome_assembly,_chromosome:_3	AUGUSTUS	CDS	66889337	66889460	1	-	2	ID=g12546.t1.CDS7;Parent=g12546.t1;
OZ010654.1_Phania_funesta_genome_assembly,_chromosome:_3	AUGUSTUS	exon	66889337	66889460	.	-	.	ID=g12546.t1.exon7;Parent=g12546.t1;
OZ010654.1_Phania_funesta_genome_assembly,_chromosome:_3	AUGUSTUS	intron	66889461	66891321	1	-	.	ID=g12546.t1.intron7;Parent=g12546.t1;
OZ010654.1_Phania_funesta_genome_assembly,_chromosome:_3	AUGUSTUS	CDS	66891322	66891622	1	-	0	ID=g12546.t1.CDS8;Parent=g12546.t1;
OZ010654.1_Phania_funesta_genome_assembly,_chromosome:_3	AUGUSTUS	exon	66891322	66891622	.	-	.	ID=g12546.t1.exon8;Parent=g12546.t1;
OZ010654.1_Phania_funesta_genome_assembly,_chromosome:_3	AUGUSTUS	intron	66891623	66892349	1	-	.	ID=g12546.t1.intron8;Parent=g12546.t1;
OZ010654.1_Phania_funesta_genome_assembly,_chromosome:_3	AUGUSTUS	CDS	66892350	66892496	1	-	0	ID=g12546.t1.CDS9;Parent=g12546.t1;
OZ010654.1_Phania_funesta_genome_assembly,_chromosome:_3	AUGUSTUS	exon	66892350	66892496	.	-	.	ID=g12546.t1.exon9;Parent=g12546.t1;
OZ010654.1_Phania_funesta_genome_assembly,_chromosome:_3	AUGUSTUS	intron	66892497	66905479	1	-	.	ID=g12546.t1.intron9;Parent=g12546.t1;
OZ010654.1_Phania_funesta_genome_assembly,_chromosome:_3	AUGUSTUS	CDS	66905480	66905928	1	-	2	ID=g12546.t1.CDS10;Parent=g12546.t1;
OZ010654.1_Phania_funesta_genome_assembly,_chromosome:_3	AUGUSTUS	exon	66905480	66905928	.	-	.	ID=g12546.t1.exon10;Parent=g12546.t1;
OZ010654.1_Phania_funesta_genome_assembly,_chromosome:_3	AUGUSTUS	intron	66905929	66906012	1	-	.	ID=g12546.t1.intron10;Parent=g12546.t1;
OZ010654.1_Phania_funesta_genome_assembly,_chromosome:_3	AUGUSTUS	CDS	66906013	66906925	1	-	0	ID=g12546.t1.CDS11;Parent=g12546.t1;
OZ010654.1_Phania_funesta_genome_assembly,_chromosome:_3	AUGUSTUS	exon	66906013	66906925	.	-	.	ID=g12546.t1.exon11;Parent=g12546.t1;
OZ010654.1_Phania_funesta_genome_assembly,_chromosome:_3	AUGUSTUS	intron	66906926	66921048	1	-	.	ID=g12546.t1.intron11;Parent=g12546.t1;
OZ010654.1_Phania_funesta_genome_assembly,_chromosome:_3	AUGUSTUS	CDS	66921049	66921214	1	-	1	ID=g12546.t1.CDS12;Parent=g12546.t1;
OZ010654.1_Phania_funesta_genome_assembly,_chromosome:_3	AUGUSTUS	exon	66921049	66921214	.	-	.	ID=g12546.t1.exon12;Parent=g12546.t1;
OZ010654.1_Phania_funesta_genome_assembly,_chromosome:_3	AUGUSTUS	intron	66921215	66922333	1	-	.	ID=g12546.t1.intron12;Parent=g12546.t1;
OZ010654.1_Phania_funesta_genome_assembly,_chromosome:_3	AUGUSTUS	CDS	66922334	66922481	1	-	2	ID=g12546.t1.CDS13;Parent=g12546.t1;
OZ010654.1_Phania_funesta_genome_assembly,_chromosome:_3	AUGUSTUS	exon	66922334	66922481	.	-	.	ID=g12546.t1.exon13;Parent=g12546.t1;
OZ010654.1_Phania_funesta_genome_assembly,_chromosome:_3	AUGUSTUS	intron	66922482	66925766	1	-	.	ID=g12546.t1.intron13;Parent=g12546.t1;
OZ010654.1_Phania_funesta_genome_assembly,_chromosome:_3	AUGUSTUS	CDS	66925767	66925954	1	-	1	ID=g12546.t1.CDS14;Parent=g12546.t1;
OZ010654.1_Phania_funesta_genome_assembly,_chromosome:_3	AUGUSTUS	exon	66925767	66925954	.	-	.	ID=g12546.t1.exon14;Parent=g12546.t1;
OZ010654.1_Phania_funesta_genome_assembly,_chromosome:_3	AUGUSTUS	intron	66925955	66933782	1	-	.	ID=g12546.t1.intron14;Parent=g12546.t1;
OZ010654.1_Phania_funesta_genome_assembly,_chromosome:_3	AUGUSTUS	CDS	66933783	66934033	1	-	0	ID=g12546.t1.CDS15;Parent=g12546.t1;
OZ010654.1_Phania_funesta_genome_assembly,_chromosome:_3	AUGUSTUS	exon	66933783	66934033	.	-	.	ID=g12546.t1.exon15;Parent=g12546.t1;
OZ010654.1_Phania_funesta_genome_assembly,_chromosome:_3	AUGUSTUS	intron	66934034	66937953	1	-	.	ID=g12546.t1.intron15;Parent=g12546.t1;
OZ010654.1_Phania_funesta_genome_assembly,_chromosome:_3	AUGUSTUS	CDS	66937954	66938168	1	-	2	ID=g12546.t1.CDS16;Parent=g12546.t1;
OZ010654.1_Phania_funesta_genome_assembly,_chromosome:_3	AUGUSTUS	exon	66937954	66938168	.	-	.	ID=g12546.t1.exon16;Parent=g12546.t1;
OZ010654.1_Phania_funesta_genome_assembly,_chromosome:_3	AUGUSTUS	intron	66938169	66938266	1	-	.	ID=g12546.t1.intron16;Parent=g12546.t1;
OZ010654.1_Phania_funesta_genome_assembly,_chromosome:_3	AUGUSTUS	CDS	66938267	66938381	1	-	0	ID=g12546.t1.CDS17;Parent=g12546.t1;
OZ010654.1_Phania_funesta_genome_assembly,_chromosome:_3	AUGUSTUS	exon	66938267	66938381	.	-	.	ID=g12546.t1.exon17;Parent=g12546.t1;
OZ010654.1_Phania_funesta_genome_assembly,_chromosome:_3	AUGUSTUS	start_codon	66938379	66938381	.	-	0	ID=g12546.t1.start1;Parent=g12546.t1;
OZ010654.1_Phania_funesta_genome_assembly,_chromosome:_3	AUGUSTUS	gene	66955461	66957133	.	-	.	ID=g12547;
OZ010654.1_Phania_funesta_genome_assembly,_chromosome:_3	AUGUSTUS	mRNA	66955461	66957133	0.56	-	.	ID=g12547.t1;Parent=g12547;
OZ010654.1_Phania_funesta_genome_assembly,_chromosome:_3	AUGUSTUS	stop_codon	66955461	66955463	.	-	0	ID=g12547.t1.stop1;Parent=g12547.t1;
OZ010654.1_Phania_funesta_genome_assembly,_chromosome:_3	AUGUSTUS	CDS	66955461	66955622	0.66	-	0	ID=g12547.t1.CDS1;Parent=g12547.t1;
OZ010654.1_Phania_funesta_genome_assembly,_chromosome:_3	AUGUSTUS	exon	66955461	66955622	.	-	.	ID=g12547.t1.exon1;Parent=g12547.t1;
OZ010654.1_Phania_funesta_genome_assembly,_chromosome:_3	AUGUSTUS	intron	66955623	66955675	0.96	-	.	ID=g12547.t1.intron1;Parent=g12547.t1;
OZ010654.1_Phania_funesta_genome_assembly,_chromosome:_3	AUGUSTUS	CDS	66955676	66956108	0.93	-	1	ID=g12547.t1.CDS2;Parent=g12547.t1;
OZ010654.1_Phania_funesta_genome_assembly,_chromosome:_3	AUGUSTUS	exon	66955676	66956108	.	-	.	ID=g12547.t1.exon2;Parent=g12547.t1;
OZ010654.1_Phania_funesta_genome_assembly,_chromosome:_3	AUGUSTUS	intron	66956109	66956180	0.97	-	.	ID=g12547.t1.intron2;Parent=g12547.t1;
OZ010654.1_Phania_funesta_genome_assembly,_chromosome:_3	AUGUSTUS	CDS	66956181	66956696	0.94	-	1	ID=g12547.t1.CDS3;Parent=g12547.t1;
OZ010654.1_Phania_funesta_genome_assembly,_chromosome:_3	AUGUSTUS	exon	66956181	66956696	.	-	.	ID=g12547.t1.exon3;Parent=g12547.t1;
OZ010654.1_Phania_funesta_genome_assembly,_chromosome:_3	AUGUSTUS	intron	66956697	66956753	0.97	-	.	ID=g12547.t1.intron3;Parent=g12547.t1;
OZ010654.1_Phania_funesta_genome_assembly,_chromosome:_3	AUGUSTUS	CDS	66956754	66957133	0.97	-	0	ID=g12547.t1.CDS4;Parent=g12547.t1;
OZ010654.1_Phania_funesta_genome_assembly,_chromosome:_3	AUGUSTUS	exon	66956754	66957133	.	-	.	ID=g12547.t1.exon4;Parent=g12547.t1;
OZ010654.1_Phania_funesta_genome_assembly,_chromosome:_3	AUGUSTUS	start_codon	66957131	66957133	.	-	0	ID=g12547.t1.start1;Parent=g12547.t1;
OZ010654.1_Phania_funesta_genome_assembly,_chromosome:_3	AUGUSTUS	gene	66974257	66974592	.	+	.	ID=g12548;
OZ010654.1_Phania_funesta_genome_assembly,_chromosome:_3	AUGUSTUS	mRNA	66974257	66974592	1	+	.	ID=g12548.t1;Parent=g12548;
OZ010654.1_Phania_funesta_genome_assembly,_chromosome:_3	AUGUSTUS	start_codon	66974257	66974259	.	+	0	ID=g12548.t1.start1;Parent=g12548.t1;
OZ010654.1_Phania_funesta_genome_assembly,_chromosome:_3	AUGUSTUS	CDS	66974257	66974592	1	+	0	ID=g12548.t1.CDS1;Parent=g12548.t1;
OZ010654.1_Phania_funesta_genome_assembly,_chromosome:_3	AUGUSTUS	exon	66974257	66974592	.	+	.	ID=g12548.t1.exon1;Parent=g12548.t1;
OZ010654.1_Phania_funesta_genome_assembly,_chromosome:_3	AUGUSTUS	stop_codon	66974590	66974592	.	+	0	ID=g12548.t1.stop1;Parent=g12548.t1;
OZ010654.1_Phania_funesta_genome_assembly,_chromosome:_3	AUGUSTUS	gene	67080929	67081678	.	+	.	ID=g12549;
OZ010654.1_Phania_funesta_genome_assembly,_chromosome:_3	AUGUSTUS	mRNA	67080929	67081678	1	+	.	ID=g12549.t1;Parent=g12549;
OZ010654.1_Phania_funesta_genome_assembly,_chromosome:_3	AUGUSTUS	start_codon	67080929	67080931	.	+	0	ID=g12549.t1.start1;Parent=g12549.t1;
OZ010654.1_Phania_funesta_genome_assembly,_chromosome:_3	AUGUSTUS	CDS	67080929	67081023	1	+	0	ID=g12549.t1.CDS1;Parent=g12549.t1;
OZ010654.1_Phania_funesta_genome_assembly,_chromosome:_3	AUGUSTUS	exon	67080929	67081023	.	+	.	ID=g12549.t1.exon1;Parent=g12549.t1;
OZ010654.1_Phania_funesta_genome_assembly,_chromosome:_3	AUGUSTUS	intron	67081024	67081095	1	+	.	ID=g12549.t1.intron1;Parent=g12549.t1;
OZ010654.1_Phania_funesta_genome_assembly,_chromosome:_3	AUGUSTUS	CDS	67081096	67081678	1	+	1	ID=g12549.t1.CDS2;Parent=g12549.t1;
OZ010654.1_Phania_funesta_genome_assembly,_chromosome:_3	AUGUSTUS	exon	67081096	67081678	.	+	.	ID=g12549.t1.exon2;Parent=g12549.t1;
OZ010654.1_Phania_funesta_genome_assembly,_chromosome:_3	AUGUSTUS	stop_codon	67081676	67081678	.	+	0	ID=g12549.t1.stop1;Parent=g12549.t1;
OZ010654.1_Phania_funesta_genome_assembly,_chromosome:_3	AUGUSTUS	gene	67085538	67095955	.	-	.	ID=g12550;
OZ010654.1_Phania_funesta_genome_assembly,_chromosome:_3	AUGUSTUS	mRNA	67085538	67095955	0.41	-	.	ID=g12550.t1;Parent=g12550;
OZ010654.1_Phania_funesta_genome_assembly,_chromosome:_3	AUGUSTUS	stop_codon	67085538	67085540	.	-	0	ID=g12550.t1.stop1;Parent=g12550.t1;
OZ010654.1_Phania_funesta_genome_assembly,_chromosome:_3	AUGUSTUS	CDS	67085538	67086661	1	-	2	ID=g12550.t1.CDS1;Parent=g12550.t1;
OZ010654.1_Phania_funesta_genome_assembly,_chromosome:_3	AUGUSTUS	exon	67085538	67086661	.	-	.	ID=g12550.t1.exon1;Parent=g12550.t1;
OZ010654.1_Phania_funesta_genome_assembly,_chromosome:_3	AUGUSTUS	intron	67086662	67088283	1	-	.	ID=g12550.t1.intron1;Parent=g12550.t1;
OZ010654.1_Phania_funesta_genome_assembly,_chromosome:_3	AUGUSTUS	CDS	67088284	67089004	1	-	0	ID=g12550.t1.CDS2;Parent=g12550.t1;
OZ010654.1_Phania_funesta_genome_assembly,_chromosome:_3	AUGUSTUS	exon	67088284	67089004	.	-	.	ID=g12550.t1.exon2;Parent=g12550.t1;
OZ010654.1_Phania_funesta_genome_assembly,_chromosome:_3	AUGUSTUS	intron	67089005	67094953	0.69	-	.	ID=g12550.t1.intron2;Parent=g12550.t1;
OZ010654.1_Phania_funesta_genome_assembly,_chromosome:_3	AUGUSTUS	CDS	67094954	67095153	0.7	-	2	ID=g12550.t1.CDS3;Parent=g12550.t1;
OZ010654.1_Phania_funesta_genome_assembly,_chromosome:_3	AUGUSTUS	exon	67094954	67095153	.	-	.	ID=g12550.t1.exon3;Parent=g12550.t1;
OZ010654.1_Phania_funesta_genome_assembly,_chromosome:_3	AUGUSTUS	intron	67095154	67095240	1	-	.	ID=g12550.t1.intron3;Parent=g12550.t1;
OZ010654.1_Phania_funesta_genome_assembly,_chromosome:_3	AUGUSTUS	CDS	67095241	67095955	0.54	-	0	ID=g12550.t1.CDS4;Parent=g12550.t1;
OZ010654.1_Phania_funesta_genome_assembly,_chromosome:_3	AUGUSTUS	exon	67095241	67095955	.	-	.	ID=g12550.t1.exon4;Parent=g12550.t1;
OZ010654.1_Phania_funesta_genome_assembly,_chromosome:_3	AUGUSTUS	start_codon	67095953	67095955	.	-	0	ID=g12550.t1.start1;Parent=g12550.t1;
OZ010654.1_Phania_funesta_genome_assembly,_chromosome:_3	AUGUSTUS	gene	67106921	67129164	.	-	.	ID=g12551;
OZ010654.1_Phania_funesta_genome_assembly,_chromosome:_3	AUGUSTUS	mRNA	67106921	67129164	0.23	-	.	ID=g12551.t1;Parent=g12551;
OZ010654.1_Phania_funesta_genome_assembly,_chromosome:_3	AUGUSTUS	stop_codon	67106921	67106923	.	-	0	ID=g12551.t1.stop1;Parent=g12551.t1;
OZ010654.1_Phania_funesta_genome_assembly,_chromosome:_3	AUGUSTUS	CDS	67106921	67108044	1	-	2	ID=g12551.t1.CDS1;Parent=g12551.t1;
OZ010654.1_Phania_funesta_genome_assembly,_chromosome:_3	AUGUSTUS	exon	67106921	67108044	.	-	.	ID=g12551.t1.exon1;Parent=g12551.t1;
OZ010654.1_Phania_funesta_genome_assembly,_chromosome:_3	AUGUSTUS	intron	67108045	67109665	1	-	.	ID=g12551.t1.intron1;Parent=g12551.t1;
OZ010654.1_Phania_funesta_genome_assembly,_chromosome:_3	AUGUSTUS	CDS	67109666	67110386	1	-	0	ID=g12551.t1.CDS2;Parent=g12551.t1;
OZ010654.1_Phania_funesta_genome_assembly,_chromosome:_3	AUGUSTUS	exon	67109666	67110386	.	-	.	ID=g12551.t1.exon2;Parent=g12551.t1;
OZ010654.1_Phania_funesta_genome_assembly,_chromosome:_3	AUGUSTUS	intron	67110387	67120236	0.58	-	.	ID=g12551.t1.intron2;Parent=g12551.t1;
OZ010654.1_Phania_funesta_genome_assembly,_chromosome:_3	AUGUSTUS	CDS	67120237	67120436	0.58	-	2	ID=g12551.t1.CDS3;Parent=g12551.t1;
OZ010654.1_Phania_funesta_genome_assembly,_chromosome:_3	AUGUSTUS	exon	67120237	67120436	.	-	.	ID=g12551.t1.exon3;Parent=g12551.t1;
OZ010654.1_Phania_funesta_genome_assembly,_chromosome:_3	AUGUSTUS	intron	67120437	67120523	1	-	.	ID=g12551.t1.intron3;Parent=g12551.t1;
OZ010654.1_Phania_funesta_genome_assembly,_chromosome:_3	AUGUSTUS	CDS	67120524	67121241	0.66	-	0	ID=g12551.t1.CDS4;Parent=g12551.t1;
OZ010654.1_Phania_funesta_genome_assembly,_chromosome:_3	AUGUSTUS	exon	67120524	67121241	.	-	.	ID=g12551.t1.exon4;Parent=g12551.t1;
OZ010654.1_Phania_funesta_genome_assembly,_chromosome:_3	AUGUSTUS	intron	67121242	67129044	0.39	-	.	ID=g12551.t1.intron4;Parent=g12551.t1;
OZ010654.1_Phania_funesta_genome_assembly,_chromosome:_3	AUGUSTUS	CDS	67129045	67129164	0.41	-	0	ID=g12551.t1.CDS5;Parent=g12551.t1;
OZ010654.1_Phania_funesta_genome_assembly,_chromosome:_3	AUGUSTUS	exon	67129045	67129164	.	-	.	ID=g12551.t1.exon5;Parent=g12551.t1;
OZ010654.1_Phania_funesta_genome_assembly,_chromosome:_3	AUGUSTUS	start_codon	67129162	67129164	.	-	0	ID=g12551.t1.start1;Parent=g12551.t1;
OZ010654.1_Phania_funesta_genome_assembly,_chromosome:_3	GeneMark.hmm3	mRNA	67106921	67110152	.	-	.	ID=g12551.t2;Parent=g12551;
OZ010654.1_Phania_funesta_genome_assembly,_chromosome:_3	GeneMark.hmm3	stop_codon	67106921	67106923	.	-	0	ID=g12551.t2.stop1;Parent=g12551.t2;
OZ010654.1_Phania_funesta_genome_assembly,_chromosome:_3	GeneMark.hmm3	CDS	67106921	67108044	.	-	2	ID=g12551.t2.CDS1;Parent=g12551.t2;
OZ010654.1_Phania_funesta_genome_assembly,_chromosome:_3	GeneMark.hmm3	exon	67106921	67108044	0	-	.	ID=g12551.t2.exon1;Parent=g12551.t2;
OZ010654.1_Phania_funesta_genome_assembly,_chromosome:_3	GeneMark.hmm3	intron	67108045	67109665	.	-	0	ID=g12551.t2.intron1;Parent=g12551.t2;
OZ010654.1_Phania_funesta_genome_assembly,_chromosome:_3	GeneMark.hmm3	CDS	67109666	67110152	.	-	0	ID=g12551.t2.CDS2;Parent=g12551.t2;
OZ010654.1_Phania_funesta_genome_assembly,_chromosome:_3	GeneMark.hmm3	exon	67109666	67110152	0	-	.	ID=g12551.t2.exon2;Parent=g12551.t2;
OZ010654.1_Phania_funesta_genome_assembly,_chromosome:_3	GeneMark.hmm3	start_codon	67110150	67110152	.	-	0	ID=g12551.t2.start1;Parent=g12551.t2;
OZ010654.1_Phania_funesta_genome_assembly,_chromosome:_3	AUGUSTUS	gene	67134723	67140383	.	-	.	ID=g12552;
OZ010654.1_Phania_funesta_genome_assembly,_chromosome:_3	AUGUSTUS	mRNA	67134723	67140383	0.96	-	.	ID=g12552.t1;Parent=g12552;
OZ010654.1_Phania_funesta_genome_assembly,_chromosome:_3	AUGUSTUS	stop_codon	67134723	67134725	.	-	0	ID=g12552.t1.stop1;Parent=g12552.t1;
OZ010654.1_Phania_funesta_genome_assembly,_chromosome:_3	AUGUSTUS	CDS	67134723	67135885	1	-	2	ID=g12552.t1.CDS1;Parent=g12552.t1;
OZ010654.1_Phania_funesta_genome_assembly,_chromosome:_3	AUGUSTUS	exon	67134723	67135885	.	-	.	ID=g12552.t1.exon1;Parent=g12552.t1;
OZ010654.1_Phania_funesta_genome_assembly,_chromosome:_3	AUGUSTUS	intron	67135886	67139623	1	-	.	ID=g12552.t1.intron1;Parent=g12552.t1;
OZ010654.1_Phania_funesta_genome_assembly,_chromosome:_3	AUGUSTUS	CDS	67139624	67140308	0.96	-	0	ID=g12552.t1.CDS2;Parent=g12552.t1;
OZ010654.1_Phania_funesta_genome_assembly,_chromosome:_3	AUGUSTUS	exon	67139624	67140308	.	-	.	ID=g12552.t1.exon2;Parent=g12552.t1;
OZ010654.1_Phania_funesta_genome_assembly,_chromosome:_3	AUGUSTUS	intron	67140309	67140377	0.96	-	.	ID=g12552.t1.intron2;Parent=g12552.t1;
OZ010654.1_Phania_funesta_genome_assembly,_chromosome:_3	AUGUSTUS	CDS	67140378	67140383	0.96	-	0	ID=g12552.t1.CDS3;Parent=g12552.t1;
OZ010654.1_Phania_funesta_genome_assembly,_chromosome:_3	AUGUSTUS	exon	67140378	67140383	.	-	.	ID=g12552.t1.exon3;Parent=g12552.t1;
OZ010654.1_Phania_funesta_genome_assembly,_chromosome:_3	AUGUSTUS	start_codon	67140381	67140383	.	-	0	ID=g12552.t1.start1;Parent=g12552.t1;
OZ010654.1_Phania_funesta_genome_assembly,_chromosome:_3	AUGUSTUS	gene	67142529	67146427	.	-	.	ID=g12553;
OZ010654.1_Phania_funesta_genome_assembly,_chromosome:_3	AUGUSTUS	mRNA	67142529	67146427	0.99	-	.	ID=g12553.t1;Parent=g12553;
OZ010654.1_Phania_funesta_genome_assembly,_chromosome:_3	AUGUSTUS	stop_codon	67142529	67142531	.	-	0	ID=g12553.t1.stop1;Parent=g12553.t1;
OZ010654.1_Phania_funesta_genome_assembly,_chromosome:_3	AUGUSTUS	CDS	67142529	67143685	1	-	2	ID=g12553.t1.CDS1;Parent=g12553.t1;
OZ010654.1_Phania_funesta_genome_assembly,_chromosome:_3	AUGUSTUS	exon	67142529	67143685	.	-	.	ID=g12553.t1.exon1;Parent=g12553.t1;
OZ010654.1_Phania_funesta_genome_assembly,_chromosome:_3	AUGUSTUS	intron	67143686	67145654	1	-	.	ID=g12553.t1.intron1;Parent=g12553.t1;
OZ010654.1_Phania_funesta_genome_assembly,_chromosome:_3	AUGUSTUS	CDS	67145655	67146345	1	-	0	ID=g12553.t1.CDS2;Parent=g12553.t1;
OZ010654.1_Phania_funesta_genome_assembly,_chromosome:_3	AUGUSTUS	exon	67145655	67146345	.	-	.	ID=g12553.t1.exon2;Parent=g12553.t1;
OZ010654.1_Phania_funesta_genome_assembly,_chromosome:_3	AUGUSTUS	intron	67146346	67146412	0.99	-	.	ID=g12553.t1.intron2;Parent=g12553.t1;
OZ010654.1_Phania_funesta_genome_assembly,_chromosome:_3	AUGUSTUS	CDS	67146413	67146427	0.99	-	0	ID=g12553.t1.CDS3;Parent=g12553.t1;
OZ010654.1_Phania_funesta_genome_assembly,_chromosome:_3	AUGUSTUS	exon	67146413	67146427	.	-	.	ID=g12553.t1.exon3;Parent=g12553.t1;
OZ010654.1_Phania_funesta_genome_assembly,_chromosome:_3	AUGUSTUS	start_codon	67146425	67146427	.	-	0	ID=g12553.t1.start1;Parent=g12553.t1;
OZ010654.1_Phania_funesta_genome_assembly,_chromosome:_3	AUGUSTUS	gene	67198072	67211575	.	-	.	ID=g12554;
OZ010654.1_Phania_funesta_genome_assembly,_chromosome:_3	AUGUSTUS	mRNA	67198072	67211575	1	-	.	ID=g12554.t1;Parent=g12554;
OZ010654.1_Phania_funesta_genome_assembly,_chromosome:_3	AUGUSTUS	stop_codon	67198072	67198074	.	-	0	ID=g12554.t1.stop1;Parent=g12554.t1;
OZ010654.1_Phania_funesta_genome_assembly,_chromosome:_3	AUGUSTUS	CDS	67198072	67198764	1	-	0	ID=g12554.t1.CDS1;Parent=g12554.t1;
OZ010654.1_Phania_funesta_genome_assembly,_chromosome:_3	AUGUSTUS	exon	67198072	67198764	.	-	.	ID=g12554.t1.exon1;Parent=g12554.t1;
OZ010654.1_Phania_funesta_genome_assembly,_chromosome:_3	AUGUSTUS	intron	67198765	67209616	1	-	.	ID=g12554.t1.intron1;Parent=g12554.t1;
OZ010654.1_Phania_funesta_genome_assembly,_chromosome:_3	AUGUSTUS	CDS	67209617	67211575	1	-	0	ID=g12554.t1.CDS2;Parent=g12554.t1;
OZ010654.1_Phania_funesta_genome_assembly,_chromosome:_3	AUGUSTUS	exon	67209617	67211575	.	-	.	ID=g12554.t1.exon2;Parent=g12554.t1;
OZ010654.1_Phania_funesta_genome_assembly,_chromosome:_3	AUGUSTUS	start_codon	67211573	67211575	.	-	0	ID=g12554.t1.start1;Parent=g12554.t1;
OZ010654.1_Phania_funesta_genome_assembly,_chromosome:_3	AUGUSTUS	gene	67329865	67335421	.	+	.	ID=g12555;
OZ010654.1_Phania_funesta_genome_assembly,_chromosome:_3	AUGUSTUS	mRNA	67329865	67335421	0.19	+	.	ID=g12555.t1;Parent=g12555;
OZ010654.1_Phania_funesta_genome_assembly,_chromosome:_3	AUGUSTUS	start_codon	67329865	67329867	.	+	0	ID=g12555.t1.start1;Parent=g12555.t1;
OZ010654.1_Phania_funesta_genome_assembly,_chromosome:_3	AUGUSTUS	CDS	67329865	67329915	0.19	+	0	ID=g12555.t1.CDS1;Parent=g12555.t1;
OZ010654.1_Phania_funesta_genome_assembly,_chromosome:_3	AUGUSTUS	exon	67329865	67329915	.	+	.	ID=g12555.t1.exon1;Parent=g12555.t1;
OZ010654.1_Phania_funesta_genome_assembly,_chromosome:_3	AUGUSTUS	intron	67329916	67335103	0.19	+	.	ID=g12555.t1.intron1;Parent=g12555.t1;
OZ010654.1_Phania_funesta_genome_assembly,_chromosome:_3	AUGUSTUS	CDS	67335104	67335297	0.98	+	0	ID=g12555.t1.CDS2;Parent=g12555.t1;
OZ010654.1_Phania_funesta_genome_assembly,_chromosome:_3	AUGUSTUS	exon	67335104	67335297	.	+	.	ID=g12555.t1.exon2;Parent=g12555.t1;
OZ010654.1_Phania_funesta_genome_assembly,_chromosome:_3	AUGUSTUS	intron	67335298	67335360	1	+	.	ID=g12555.t1.intron2;Parent=g12555.t1;
OZ010654.1_Phania_funesta_genome_assembly,_chromosome:_3	AUGUSTUS	CDS	67335361	67335421	1	+	1	ID=g12555.t1.CDS3;Parent=g12555.t1;
OZ010654.1_Phania_funesta_genome_assembly,_chromosome:_3	AUGUSTUS	exon	67335361	67335421	.	+	.	ID=g12555.t1.exon3;Parent=g12555.t1;
OZ010654.1_Phania_funesta_genome_assembly,_chromosome:_3	AUGUSTUS	stop_codon	67335419	67335421	.	+	0	ID=g12555.t1.stop1;Parent=g12555.t1;
OZ010654.1_Phania_funesta_genome_assembly,_chromosome:_3	AUGUSTUS	gene	67351386	67353556	.	+	.	ID=g12556;
OZ010654.1_Phania_funesta_genome_assembly,_chromosome:_3	AUGUSTUS	mRNA	67351386	67353556	1	+	.	ID=g12556.t1;Parent=g12556;
OZ010654.1_Phania_funesta_genome_assembly,_chromosome:_3	AUGUSTUS	start_codon	67351386	67351388	.	+	0	ID=g12556.t1.start1;Parent=g12556.t1;
OZ010654.1_Phania_funesta_genome_assembly,_chromosome:_3	AUGUSTUS	CDS	67351386	67351431	1	+	0	ID=g12556.t1.CDS1;Parent=g12556.t1;
OZ010654.1_Phania_funesta_genome_assembly,_chromosome:_3	AUGUSTUS	exon	67351386	67351431	.	+	.	ID=g12556.t1.exon1;Parent=g12556.t1;
OZ010654.1_Phania_funesta_genome_assembly,_chromosome:_3	AUGUSTUS	intron	67351432	67351659	1	+	.	ID=g12556.t1.intron1;Parent=g12556.t1;
OZ010654.1_Phania_funesta_genome_assembly,_chromosome:_3	AUGUSTUS	CDS	67351660	67352615	1	+	2	ID=g12556.t1.CDS2;Parent=g12556.t1;
OZ010654.1_Phania_funesta_genome_assembly,_chromosome:_3	AUGUSTUS	exon	67351660	67352615	.	+	.	ID=g12556.t1.exon2;Parent=g12556.t1;
OZ010654.1_Phania_funesta_genome_assembly,_chromosome:_3	AUGUSTUS	intron	67352616	67353391	1	+	.	ID=g12556.t1.intron2;Parent=g12556.t1;
OZ010654.1_Phania_funesta_genome_assembly,_chromosome:_3	AUGUSTUS	CDS	67353392	67353556	1	+	0	ID=g12556.t1.CDS3;Parent=g12556.t1;
OZ010654.1_Phania_funesta_genome_assembly,_chromosome:_3	AUGUSTUS	exon	67353392	67353556	.	+	.	ID=g12556.t1.exon3;Parent=g12556.t1;
OZ010654.1_Phania_funesta_genome_assembly,_chromosome:_3	AUGUSTUS	stop_codon	67353554	67353556	.	+	0	ID=g12556.t1.stop1;Parent=g12556.t1;
OZ010654.1_Phania_funesta_genome_assembly,_chromosome:_3	AUGUSTUS	gene	67354250	67363780	.	-	.	ID=g12557;
OZ010654.1_Phania_funesta_genome_assembly,_chromosome:_3	AUGUSTUS	mRNA	67354250	67363780	1	-	.	ID=g12557.t1;Parent=g12557;
OZ010654.1_Phania_funesta_genome_assembly,_chromosome:_3	AUGUSTUS	stop_codon	67354250	67354252	.	-	0	ID=g12557.t1.stop1;Parent=g12557.t1;
OZ010654.1_Phania_funesta_genome_assembly,_chromosome:_3	AUGUSTUS	CDS	67354250	67354286	1	-	1	ID=g12557.t1.CDS1;Parent=g12557.t1;
OZ010654.1_Phania_funesta_genome_assembly,_chromosome:_3	AUGUSTUS	exon	67354250	67354286	.	-	.	ID=g12557.t1.exon1;Parent=g12557.t1;
OZ010654.1_Phania_funesta_genome_assembly,_chromosome:_3	AUGUSTUS	intron	67354287	67354354	1	-	.	ID=g12557.t1.intron1;Parent=g12557.t1;
OZ010654.1_Phania_funesta_genome_assembly,_chromosome:_3	AUGUSTUS	CDS	67354355	67354491	1	-	0	ID=g12557.t1.CDS2;Parent=g12557.t1;
OZ010654.1_Phania_funesta_genome_assembly,_chromosome:_3	AUGUSTUS	exon	67354355	67354491	.	-	.	ID=g12557.t1.exon2;Parent=g12557.t1;
OZ010654.1_Phania_funesta_genome_assembly,_chromosome:_3	AUGUSTUS	intron	67354492	67362655	1	-	.	ID=g12557.t1.intron2;Parent=g12557.t1;
OZ010654.1_Phania_funesta_genome_assembly,_chromosome:_3	AUGUSTUS	CDS	67362656	67363780	1	-	0	ID=g12557.t1.CDS3;Parent=g12557.t1;
OZ010654.1_Phania_funesta_genome_assembly,_chromosome:_3	AUGUSTUS	exon	67362656	67363780	.	-	.	ID=g12557.t1.exon3;Parent=g12557.t1;
OZ010654.1_Phania_funesta_genome_assembly,_chromosome:_3	AUGUSTUS	start_codon	67363778	67363780	.	-	0	ID=g12557.t1.start1;Parent=g12557.t1;
OZ010654.1_Phania_funesta_genome_assembly,_chromosome:_3	AUGUSTUS	gene	67366089	67368425	.	+	.	ID=g12558;
OZ010654.1_Phania_funesta_genome_assembly,_chromosome:_3	AUGUSTUS	mRNA	67366089	67368425	1	+	.	ID=g12558.t1;Parent=g12558;
OZ010654.1_Phania_funesta_genome_assembly,_chromosome:_3	AUGUSTUS	start_codon	67366089	67366091	.	+	0	ID=g12558.t1.start1;Parent=g12558.t1;
OZ010654.1_Phania_funesta_genome_assembly,_chromosome:_3	AUGUSTUS	CDS	67366089	67366280	1	+	0	ID=g12558.t1.CDS1;Parent=g12558.t1;
OZ010654.1_Phania_funesta_genome_assembly,_chromosome:_3	AUGUSTUS	exon	67366089	67366280	.	+	.	ID=g12558.t1.exon1;Parent=g12558.t1;
OZ010654.1_Phania_funesta_genome_assembly,_chromosome:_3	AUGUSTUS	intron	67366281	67366348	1	+	.	ID=g12558.t1.intron1;Parent=g12558.t1;
OZ010654.1_Phania_funesta_genome_assembly,_chromosome:_3	AUGUSTUS	CDS	67366349	67366792	1	+	0	ID=g12558.t1.CDS2;Parent=g12558.t1;
OZ010654.1_Phania_funesta_genome_assembly,_chromosome:_3	AUGUSTUS	exon	67366349	67366792	.	+	.	ID=g12558.t1.exon2;Parent=g12558.t1;
OZ010654.1_Phania_funesta_genome_assembly,_chromosome:_3	AUGUSTUS	intron	67366793	67366844	1	+	.	ID=g12558.t1.intron2;Parent=g12558.t1;
OZ010654.1_Phania_funesta_genome_assembly,_chromosome:_3	AUGUSTUS	CDS	67366845	67368425	1	+	0	ID=g12558.t1.CDS3;Parent=g12558.t1;
OZ010654.1_Phania_funesta_genome_assembly,_chromosome:_3	AUGUSTUS	exon	67366845	67368425	.	+	.	ID=g12558.t1.exon3;Parent=g12558.t1;
OZ010654.1_Phania_funesta_genome_assembly,_chromosome:_3	AUGUSTUS	stop_codon	67368423	67368425	.	+	0	ID=g12558.t1.stop1;Parent=g12558.t1;
OZ010654.1_Phania_funesta_genome_assembly,_chromosome:_3	AUGUSTUS	gene	67370178	67370777	.	-	.	ID=g12559;
OZ010654.1_Phania_funesta_genome_assembly,_chromosome:_3	AUGUSTUS	mRNA	67370178	67370777	1	-	.	ID=g12559.t1;Parent=g12559;
OZ010654.1_Phania_funesta_genome_assembly,_chromosome:_3	AUGUSTUS	stop_codon	67370178	67370180	.	-	0	ID=g12559.t1.stop1;Parent=g12559.t1;
OZ010654.1_Phania_funesta_genome_assembly,_chromosome:_3	AUGUSTUS	CDS	67370178	67370614	1	-	2	ID=g12559.t1.CDS1;Parent=g12559.t1;
OZ010654.1_Phania_funesta_genome_assembly,_chromosome:_3	AUGUSTUS	exon	67370178	67370614	.	-	.	ID=g12559.t1.exon1;Parent=g12559.t1;
OZ010654.1_Phania_funesta_genome_assembly,_chromosome:_3	AUGUSTUS	intron	67370615	67370716	1	-	.	ID=g12559.t1.intron1;Parent=g12559.t1;
OZ010654.1_Phania_funesta_genome_assembly,_chromosome:_3	AUGUSTUS	CDS	67370717	67370777	1	-	0	ID=g12559.t1.CDS2;Parent=g12559.t1;
OZ010654.1_Phania_funesta_genome_assembly,_chromosome:_3	AUGUSTUS	exon	67370717	67370777	.	-	.	ID=g12559.t1.exon2;Parent=g12559.t1;
OZ010654.1_Phania_funesta_genome_assembly,_chromosome:_3	AUGUSTUS	start_codon	67370775	67370777	.	-	0	ID=g12559.t1.start1;Parent=g12559.t1;
OZ010654.1_Phania_funesta_genome_assembly,_chromosome:_3	AUGUSTUS	gene	67374252	67376148	.	+	.	ID=g12560;
OZ010654.1_Phania_funesta_genome_assembly,_chromosome:_3	AUGUSTUS	mRNA	67374252	67376148	1	+	.	ID=g12560.t1;Parent=g12560;
OZ010654.1_Phania_funesta_genome_assembly,_chromosome:_3	AUGUSTUS	start_codon	67374252	67374254	.	+	0	ID=g12560.t1.start1;Parent=g12560.t1;
OZ010654.1_Phania_funesta_genome_assembly,_chromosome:_3	AUGUSTUS	CDS	67374252	67375262	1	+	0	ID=g12560.t1.CDS1;Parent=g12560.t1;
OZ010654.1_Phania_funesta_genome_assembly,_chromosome:_3	AUGUSTUS	exon	67374252	67375262	.	+	.	ID=g12560.t1.exon1;Parent=g12560.t1;
OZ010654.1_Phania_funesta_genome_assembly,_chromosome:_3	AUGUSTUS	intron	67375263	67375317	1	+	.	ID=g12560.t1.intron1;Parent=g12560.t1;
OZ010654.1_Phania_funesta_genome_assembly,_chromosome:_3	AUGUSTUS	CDS	67375318	67376148	1	+	0	ID=g12560.t1.CDS2;Parent=g12560.t1;
OZ010654.1_Phania_funesta_genome_assembly,_chromosome:_3	AUGUSTUS	exon	67375318	67376148	.	+	.	ID=g12560.t1.exon2;Parent=g12560.t1;
OZ010654.1_Phania_funesta_genome_assembly,_chromosome:_3	AUGUSTUS	stop_codon	67376146	67376148	.	+	0	ID=g12560.t1.stop1;Parent=g12560.t1;
OZ010654.1_Phania_funesta_genome_assembly,_chromosome:_3	AUGUSTUS	gene	67383984	67385628	.	+	.	ID=g12561;
OZ010654.1_Phania_funesta_genome_assembly,_chromosome:_3	AUGUSTUS	mRNA	67383984	67385628	0.68	+	.	ID=g12561.t1;Parent=g12561;
OZ010654.1_Phania_funesta_genome_assembly,_chromosome:_3	AUGUSTUS	start_codon	67383984	67383986	.	+	0	ID=g12561.t1.start1;Parent=g12561.t1;
OZ010654.1_Phania_funesta_genome_assembly,_chromosome:_3	AUGUSTUS	CDS	67383984	67384005	0.72	+	0	ID=g12561.t1.CDS1;Parent=g12561.t1;
OZ010654.1_Phania_funesta_genome_assembly,_chromosome:_3	AUGUSTUS	exon	67383984	67384005	.	+	.	ID=g12561.t1.exon1;Parent=g12561.t1;
OZ010654.1_Phania_funesta_genome_assembly,_chromosome:_3	AUGUSTUS	intron	67384006	67384082	0.69	+	.	ID=g12561.t1.intron1;Parent=g12561.t1;
OZ010654.1_Phania_funesta_genome_assembly,_chromosome:_3	AUGUSTUS	CDS	67384083	67384360	0.69	+	2	ID=g12561.t1.CDS2;Parent=g12561.t1;
OZ010654.1_Phania_funesta_genome_assembly,_chromosome:_3	AUGUSTUS	exon	67384083	67384360	.	+	.	ID=g12561.t1.exon2;Parent=g12561.t1;
OZ010654.1_Phania_funesta_genome_assembly,_chromosome:_3	AUGUSTUS	intron	67384361	67384914	0.98	+	.	ID=g12561.t1.intron2;Parent=g12561.t1;
OZ010654.1_Phania_funesta_genome_assembly,_chromosome:_3	AUGUSTUS	CDS	67384915	67384962	0.98	+	0	ID=g12561.t1.CDS3;Parent=g12561.t1;
OZ010654.1_Phania_funesta_genome_assembly,_chromosome:_3	AUGUSTUS	exon	67384915	67384962	.	+	.	ID=g12561.t1.exon3;Parent=g12561.t1;
OZ010654.1_Phania_funesta_genome_assembly,_chromosome:_3	AUGUSTUS	intron	67384963	67385022	0.98	+	.	ID=g12561.t1.intron3;Parent=g12561.t1;
OZ010654.1_Phania_funesta_genome_assembly,_chromosome:_3	AUGUSTUS	CDS	67385023	67385628	1	+	0	ID=g12561.t1.CDS4;Parent=g12561.t1;
OZ010654.1_Phania_funesta_genome_assembly,_chromosome:_3	AUGUSTUS	exon	67385023	67385628	.	+	.	ID=g12561.t1.exon4;Parent=g12561.t1;
OZ010654.1_Phania_funesta_genome_assembly,_chromosome:_3	AUGUSTUS	stop_codon	67385626	67385628	.	+	0	ID=g12561.t1.stop1;Parent=g12561.t1;
OZ010654.1_Phania_funesta_genome_assembly,_chromosome:_3	AUGUSTUS	gene	67386354	67387638	.	-	.	ID=g12562;
OZ010654.1_Phania_funesta_genome_assembly,_chromosome:_3	AUGUSTUS	mRNA	67386354	67387638	0.96	-	.	ID=g12562.t1;Parent=g12562;
OZ010654.1_Phania_funesta_genome_assembly,_chromosome:_3	AUGUSTUS	stop_codon	67386354	67386356	.	-	0	ID=g12562.t1.stop1;Parent=g12562.t1;
OZ010654.1_Phania_funesta_genome_assembly,_chromosome:_3	AUGUSTUS	CDS	67386354	67387100	1	-	0	ID=g12562.t1.CDS1;Parent=g12562.t1;
OZ010654.1_Phania_funesta_genome_assembly,_chromosome:_3	AUGUSTUS	exon	67386354	67387100	.	-	.	ID=g12562.t1.exon1;Parent=g12562.t1;
OZ010654.1_Phania_funesta_genome_assembly,_chromosome:_3	AUGUSTUS	intron	67387101	67387177	1	-	.	ID=g12562.t1.intron1;Parent=g12562.t1;
OZ010654.1_Phania_funesta_genome_assembly,_chromosome:_3	AUGUSTUS	CDS	67387178	67387377	0.99	-	2	ID=g12562.t1.CDS2;Parent=g12562.t1;
OZ010654.1_Phania_funesta_genome_assembly,_chromosome:_3	AUGUSTUS	exon	67387178	67387377	.	-	.	ID=g12562.t1.exon2;Parent=g12562.t1;
OZ010654.1_Phania_funesta_genome_assembly,_chromosome:_3	AUGUSTUS	intron	67387378	67387481	0.96	-	.	ID=g12562.t1.intron2;Parent=g12562.t1;
OZ010654.1_Phania_funesta_genome_assembly,_chromosome:_3	AUGUSTUS	CDS	67387482	67387638	0.97	-	0	ID=g12562.t1.CDS3;Parent=g12562.t1;
OZ010654.1_Phania_funesta_genome_assembly,_chromosome:_3	AUGUSTUS	exon	67387482	67387638	.	-	.	ID=g12562.t1.exon3;Parent=g12562.t1;
OZ010654.1_Phania_funesta_genome_assembly,_chromosome:_3	AUGUSTUS	start_codon	67387636	67387638	.	-	0	ID=g12562.t1.start1;Parent=g12562.t1;
OZ010654.1_Phania_funesta_genome_assembly,_chromosome:_3	AUGUSTUS	gene	67387905	67389240	.	+	.	ID=g12563;
OZ010654.1_Phania_funesta_genome_assembly,_chromosome:_3	AUGUSTUS	mRNA	67387905	67389240	0.96	+	.	ID=g12563.t1;Parent=g12563;
OZ010654.1_Phania_funesta_genome_assembly,_chromosome:_3	AUGUSTUS	start_codon	67387905	67387907	.	+	0	ID=g12563.t1.start1;Parent=g12563.t1;
OZ010654.1_Phania_funesta_genome_assembly,_chromosome:_3	AUGUSTUS	CDS	67387905	67388061	0.96	+	0	ID=g12563.t1.CDS1;Parent=g12563.t1;
OZ010654.1_Phania_funesta_genome_assembly,_chromosome:_3	AUGUSTUS	exon	67387905	67388061	.	+	.	ID=g12563.t1.exon1;Parent=g12563.t1;
OZ010654.1_Phania_funesta_genome_assembly,_chromosome:_3	AUGUSTUS	intron	67388062	67388165	0.96	+	.	ID=g12563.t1.intron1;Parent=g12563.t1;
OZ010654.1_Phania_funesta_genome_assembly,_chromosome:_3	AUGUSTUS	CDS	67388166	67388365	1	+	2	ID=g12563.t1.CDS2;Parent=g12563.t1;
OZ010654.1_Phania_funesta_genome_assembly,_chromosome:_3	AUGUSTUS	exon	67388166	67388365	.	+	.	ID=g12563.t1.exon2;Parent=g12563.t1;
OZ010654.1_Phania_funesta_genome_assembly,_chromosome:_3	AUGUSTUS	intron	67388366	67388442	1	+	.	ID=g12563.t1.intron2;Parent=g12563.t1;
OZ010654.1_Phania_funesta_genome_assembly,_chromosome:_3	AUGUSTUS	CDS	67388443	67389240	1	+	0	ID=g12563.t1.CDS3;Parent=g12563.t1;
OZ010654.1_Phania_funesta_genome_assembly,_chromosome:_3	AUGUSTUS	exon	67388443	67389240	.	+	.	ID=g12563.t1.exon3;Parent=g12563.t1;
OZ010654.1_Phania_funesta_genome_assembly,_chromosome:_3	AUGUSTUS	stop_codon	67389238	67389240	.	+	0	ID=g12563.t1.stop1;Parent=g12563.t1;
OZ010654.1_Phania_funesta_genome_assembly,_chromosome:_3	AUGUSTUS	gene	67389915	67391559	.	-	.	ID=g12564;
OZ010654.1_Phania_funesta_genome_assembly,_chromosome:_3	AUGUSTUS	mRNA	67389915	67391559	0.67	-	.	ID=g12564.t1;Parent=g12564;
OZ010654.1_Phania_funesta_genome_assembly,_chromosome:_3	AUGUSTUS	stop_codon	67389915	67389917	.	-	0	ID=g12564.t1.stop1;Parent=g12564.t1;
OZ010654.1_Phania_funesta_genome_assembly,_chromosome:_3	AUGUSTUS	CDS	67389915	67390520	1	-	0	ID=g12564.t1.CDS1;Parent=g12564.t1;
OZ010654.1_Phania_funesta_genome_assembly,_chromosome:_3	AUGUSTUS	exon	67389915	67390520	.	-	.	ID=g12564.t1.exon1;Parent=g12564.t1;
OZ010654.1_Phania_funesta_genome_assembly,_chromosome:_3	AUGUSTUS	intron	67390521	67390580	1	-	.	ID=g12564.t1.intron1;Parent=g12564.t1;
OZ010654.1_Phania_funesta_genome_assembly,_chromosome:_3	AUGUSTUS	CDS	67390581	67390628	1	-	0	ID=g12564.t1.CDS2;Parent=g12564.t1;
OZ010654.1_Phania_funesta_genome_assembly,_chromosome:_3	AUGUSTUS	exon	67390581	67390628	.	-	.	ID=g12564.t1.exon2;Parent=g12564.t1;
OZ010654.1_Phania_funesta_genome_assembly,_chromosome:_3	AUGUSTUS	intron	67390629	67391182	1	-	.	ID=g12564.t1.intron2;Parent=g12564.t1;
OZ010654.1_Phania_funesta_genome_assembly,_chromosome:_3	AUGUSTUS	CDS	67391183	67391460	0.67	-	2	ID=g12564.t1.CDS3;Parent=g12564.t1;
OZ010654.1_Phania_funesta_genome_assembly,_chromosome:_3	AUGUSTUS	exon	67391183	67391460	.	-	.	ID=g12564.t1.exon3;Parent=g12564.t1;
OZ010654.1_Phania_funesta_genome_assembly,_chromosome:_3	AUGUSTUS	intron	67391461	67391537	0.67	-	.	ID=g12564.t1.intron3;Parent=g12564.t1;
OZ010654.1_Phania_funesta_genome_assembly,_chromosome:_3	AUGUSTUS	CDS	67391538	67391559	0.72	-	0	ID=g12564.t1.CDS4;Parent=g12564.t1;
OZ010654.1_Phania_funesta_genome_assembly,_chromosome:_3	AUGUSTUS	exon	67391538	67391559	.	-	.	ID=g12564.t1.exon4;Parent=g12564.t1;
OZ010654.1_Phania_funesta_genome_assembly,_chromosome:_3	AUGUSTUS	start_codon	67391557	67391559	.	-	0	ID=g12564.t1.start1;Parent=g12564.t1;
OZ010654.1_Phania_funesta_genome_assembly,_chromosome:_3	AUGUSTUS	gene	67394449	67395591	.	+	.	ID=g12565;
OZ010654.1_Phania_funesta_genome_assembly,_chromosome:_3	AUGUSTUS	mRNA	67394449	67395591	1	+	.	ID=g12565.t1;Parent=g12565;
OZ010654.1_Phania_funesta_genome_assembly,_chromosome:_3	AUGUSTUS	start_codon	67394449	67394451	.	+	0	ID=g12565.t1.start1;Parent=g12565.t1;
OZ010654.1_Phania_funesta_genome_assembly,_chromosome:_3	AUGUSTUS	CDS	67394449	67394465	1	+	0	ID=g12565.t1.CDS1;Parent=g12565.t1;
OZ010654.1_Phania_funesta_genome_assembly,_chromosome:_3	AUGUSTUS	exon	67394449	67394465	.	+	.	ID=g12565.t1.exon1;Parent=g12565.t1;
OZ010654.1_Phania_funesta_genome_assembly,_chromosome:_3	AUGUSTUS	intron	67394466	67394669	1	+	.	ID=g12565.t1.intron1;Parent=g12565.t1;
OZ010654.1_Phania_funesta_genome_assembly,_chromosome:_3	AUGUSTUS	CDS	67394670	67395591	1	+	1	ID=g12565.t1.CDS2;Parent=g12565.t1;
OZ010654.1_Phania_funesta_genome_assembly,_chromosome:_3	AUGUSTUS	exon	67394670	67395591	.	+	.	ID=g12565.t1.exon2;Parent=g12565.t1;
OZ010654.1_Phania_funesta_genome_assembly,_chromosome:_3	AUGUSTUS	stop_codon	67395589	67395591	.	+	0	ID=g12565.t1.stop1;Parent=g12565.t1;
OZ010654.1_Phania_funesta_genome_assembly,_chromosome:_3	AUGUSTUS	gene	67400132	67401574	.	+	.	ID=g12566;
OZ010654.1_Phania_funesta_genome_assembly,_chromosome:_3	AUGUSTUS	mRNA	67400132	67401574	1	+	.	ID=g12566.t1;Parent=g12566;
OZ010654.1_Phania_funesta_genome_assembly,_chromosome:_3	AUGUSTUS	start_codon	67400132	67400134	.	+	0	ID=g12566.t1.start1;Parent=g12566.t1;
OZ010654.1_Phania_funesta_genome_assembly,_chromosome:_3	AUGUSTUS	CDS	67400132	67400499	1	+	0	ID=g12566.t1.CDS1;Parent=g12566.t1;
OZ010654.1_Phania_funesta_genome_assembly,_chromosome:_3	AUGUSTUS	exon	67400132	67400499	.	+	.	ID=g12566.t1.exon1;Parent=g12566.t1;
OZ010654.1_Phania_funesta_genome_assembly,_chromosome:_3	AUGUSTUS	intron	67400500	67400982	1	+	.	ID=g12566.t1.intron1;Parent=g12566.t1;
OZ010654.1_Phania_funesta_genome_assembly,_chromosome:_3	AUGUSTUS	CDS	67400983	67401574	1	+	1	ID=g12566.t1.CDS2;Parent=g12566.t1;
OZ010654.1_Phania_funesta_genome_assembly,_chromosome:_3	AUGUSTUS	exon	67400983	67401574	.	+	.	ID=g12566.t1.exon2;Parent=g12566.t1;
OZ010654.1_Phania_funesta_genome_assembly,_chromosome:_3	AUGUSTUS	stop_codon	67401572	67401574	.	+	0	ID=g12566.t1.stop1;Parent=g12566.t1;
OZ010654.1_Phania_funesta_genome_assembly,_chromosome:_3	AUGUSTUS	gene	67419942	67421084	.	+	.	ID=g12567;
OZ010654.1_Phania_funesta_genome_assembly,_chromosome:_3	AUGUSTUS	mRNA	67419942	67421084	0.97	+	.	ID=g12567.t1;Parent=g12567;
OZ010654.1_Phania_funesta_genome_assembly,_chromosome:_3	AUGUSTUS	start_codon	67419942	67419944	.	+	0	ID=g12567.t1.start1;Parent=g12567.t1;
OZ010654.1_Phania_funesta_genome_assembly,_chromosome:_3	AUGUSTUS	CDS	67419942	67419958	1	+	0	ID=g12567.t1.CDS1;Parent=g12567.t1;
OZ010654.1_Phania_funesta_genome_assembly,_chromosome:_3	AUGUSTUS	exon	67419942	67419958	.	+	.	ID=g12567.t1.exon1;Parent=g12567.t1;
OZ010654.1_Phania_funesta_genome_assembly,_chromosome:_3	AUGUSTUS	intron	67419959	67420162	1	+	.	ID=g12567.t1.intron1;Parent=g12567.t1;
OZ010654.1_Phania_funesta_genome_assembly,_chromosome:_3	AUGUSTUS	CDS	67420163	67421084	0.97	+	1	ID=g12567.t1.CDS2;Parent=g12567.t1;
OZ010654.1_Phania_funesta_genome_assembly,_chromosome:_3	AUGUSTUS	exon	67420163	67421084	.	+	.	ID=g12567.t1.exon2;Parent=g12567.t1;
OZ010654.1_Phania_funesta_genome_assembly,_chromosome:_3	AUGUSTUS	stop_codon	67421082	67421084	.	+	0	ID=g12567.t1.stop1;Parent=g12567.t1;
OZ010654.1_Phania_funesta_genome_assembly,_chromosome:_3	AUGUSTUS	gene	67425625	67427067	.	+	.	ID=g12568;
OZ010654.1_Phania_funesta_genome_assembly,_chromosome:_3	AUGUSTUS	mRNA	67425625	67427067	1	+	.	ID=g12568.t1;Parent=g12568;
OZ010654.1_Phania_funesta_genome_assembly,_chromosome:_3	AUGUSTUS	start_codon	67425625	67425627	.	+	0	ID=g12568.t1.start1;Parent=g12568.t1;
OZ010654.1_Phania_funesta_genome_assembly,_chromosome:_3	AUGUSTUS	CDS	67425625	67425992	1	+	0	ID=g12568.t1.CDS1;Parent=g12568.t1;
OZ010654.1_Phania_funesta_genome_assembly,_chromosome:_3	AUGUSTUS	exon	67425625	67425992	.	+	.	ID=g12568.t1.exon1;Parent=g12568.t1;
OZ010654.1_Phania_funesta_genome_assembly,_chromosome:_3	AUGUSTUS	intron	67425993	67426475	1	+	.	ID=g12568.t1.intron1;Parent=g12568.t1;
OZ010654.1_Phania_funesta_genome_assembly,_chromosome:_3	AUGUSTUS	CDS	67426476	67427067	1	+	1	ID=g12568.t1.CDS2;Parent=g12568.t1;
OZ010654.1_Phania_funesta_genome_assembly,_chromosome:_3	AUGUSTUS	exon	67426476	67427067	.	+	.	ID=g12568.t1.exon2;Parent=g12568.t1;
OZ010654.1_Phania_funesta_genome_assembly,_chromosome:_3	AUGUSTUS	stop_codon	67427065	67427067	.	+	0	ID=g12568.t1.stop1;Parent=g12568.t1;
OZ010654.1_Phania_funesta_genome_assembly,_chromosome:_3	AUGUSTUS	gene	67434146	67434781	.	+	.	ID=g12569;
OZ010654.1_Phania_funesta_genome_assembly,_chromosome:_3	AUGUSTUS	mRNA	67434146	67434781	1	+	.	ID=g12569.t1;Parent=g12569;
OZ010654.1_Phania_funesta_genome_assembly,_chromosome:_3	AUGUSTUS	start_codon	67434146	67434148	.	+	0	ID=g12569.t1.start1;Parent=g12569.t1;
OZ010654.1_Phania_funesta_genome_assembly,_chromosome:_3	AUGUSTUS	CDS	67434146	67434781	1	+	0	ID=g12569.t1.CDS1;Parent=g12569.t1;
OZ010654.1_Phania_funesta_genome_assembly,_chromosome:_3	AUGUSTUS	exon	67434146	67434781	.	+	.	ID=g12569.t1.exon1;Parent=g12569.t1;
OZ010654.1_Phania_funesta_genome_assembly,_chromosome:_3	AUGUSTUS	stop_codon	67434779	67434781	.	+	0	ID=g12569.t1.stop1;Parent=g12569.t1;
OZ010654.1_Phania_funesta_genome_assembly,_chromosome:_3	AUGUSTUS	gene	67445597	67446739	.	+	.	ID=g12570;
OZ010654.1_Phania_funesta_genome_assembly,_chromosome:_3	AUGUSTUS	mRNA	67445597	67446739	0.98	+	.	ID=g12570.t1;Parent=g12570;
OZ010654.1_Phania_funesta_genome_assembly,_chromosome:_3	AUGUSTUS	start_codon	67445597	67445599	.	+	0	ID=g12570.t1.start1;Parent=g12570.t1;
OZ010654.1_Phania_funesta_genome_assembly,_chromosome:_3	AUGUSTUS	CDS	67445597	67445613	1	+	0	ID=g12570.t1.CDS1;Parent=g12570.t1;
OZ010654.1_Phania_funesta_genome_assembly,_chromosome:_3	AUGUSTUS	exon	67445597	67445613	.	+	.	ID=g12570.t1.exon1;Parent=g12570.t1;
OZ010654.1_Phania_funesta_genome_assembly,_chromosome:_3	AUGUSTUS	intron	67445614	67445817	1	+	.	ID=g12570.t1.intron1;Parent=g12570.t1;
OZ010654.1_Phania_funesta_genome_assembly,_chromosome:_3	AUGUSTUS	CDS	67445818	67446739	0.98	+	1	ID=g12570.t1.CDS2;Parent=g12570.t1;
OZ010654.1_Phania_funesta_genome_assembly,_chromosome:_3	AUGUSTUS	exon	67445818	67446739	.	+	.	ID=g12570.t1.exon2;Parent=g12570.t1;
OZ010654.1_Phania_funesta_genome_assembly,_chromosome:_3	AUGUSTUS	stop_codon	67446737	67446739	.	+	0	ID=g12570.t1.stop1;Parent=g12570.t1;
OZ010654.1_Phania_funesta_genome_assembly,_chromosome:_3	AUGUSTUS	gene	67458378	67459820	.	+	.	ID=g12571;
OZ010654.1_Phania_funesta_genome_assembly,_chromosome:_3	AUGUSTUS	mRNA	67458378	67459820	1	+	.	ID=g12571.t1;Parent=g12571;
OZ010654.1_Phania_funesta_genome_assembly,_chromosome:_3	AUGUSTUS	start_codon	67458378	67458380	.	+	0	ID=g12571.t1.start1;Parent=g12571.t1;
OZ010654.1_Phania_funesta_genome_assembly,_chromosome:_3	AUGUSTUS	CDS	67458378	67458745	1	+	0	ID=g12571.t1.CDS1;Parent=g12571.t1;
OZ010654.1_Phania_funesta_genome_assembly,_chromosome:_3	AUGUSTUS	exon	67458378	67458745	.	+	.	ID=g12571.t1.exon1;Parent=g12571.t1;
OZ010654.1_Phania_funesta_genome_assembly,_chromosome:_3	AUGUSTUS	intron	67458746	67459228	1	+	.	ID=g12571.t1.intron1;Parent=g12571.t1;
OZ010654.1_Phania_funesta_genome_assembly,_chromosome:_3	AUGUSTUS	CDS	67459229	67459820	1	+	1	ID=g12571.t1.CDS2;Parent=g12571.t1;
OZ010654.1_Phania_funesta_genome_assembly,_chromosome:_3	AUGUSTUS	exon	67459229	67459820	.	+	.	ID=g12571.t1.exon2;Parent=g12571.t1;
OZ010654.1_Phania_funesta_genome_assembly,_chromosome:_3	AUGUSTUS	stop_codon	67459818	67459820	.	+	0	ID=g12571.t1.stop1;Parent=g12571.t1;
OZ010654.1_Phania_funesta_genome_assembly,_chromosome:_3	AUGUSTUS	gene	67477203	67480754	.	+	.	ID=g12572;
OZ010654.1_Phania_funesta_genome_assembly,_chromosome:_3	AUGUSTUS	mRNA	67477203	67480754	0.56	+	.	ID=g12572.t1;Parent=g12572;
OZ010654.1_Phania_funesta_genome_assembly,_chromosome:_3	AUGUSTUS	start_codon	67477203	67477205	.	+	0	ID=g12572.t1.start1;Parent=g12572.t1;
OZ010654.1_Phania_funesta_genome_assembly,_chromosome:_3	AUGUSTUS	CDS	67477203	67477452	0.63	+	0	ID=g12572.t1.CDS1;Parent=g12572.t1;
OZ010654.1_Phania_funesta_genome_assembly,_chromosome:_3	AUGUSTUS	exon	67477203	67477452	.	+	.	ID=g12572.t1.exon1;Parent=g12572.t1;
OZ010654.1_Phania_funesta_genome_assembly,_chromosome:_3	AUGUSTUS	intron	67477453	67480536	0.62	+	.	ID=g12572.t1.intron1;Parent=g12572.t1;
OZ010654.1_Phania_funesta_genome_assembly,_chromosome:_3	AUGUSTUS	CDS	67480537	67480754	0.56	+	2	ID=g12572.t1.CDS2;Parent=g12572.t1;
OZ010654.1_Phania_funesta_genome_assembly,_chromosome:_3	AUGUSTUS	exon	67480537	67480754	.	+	.	ID=g12572.t1.exon2;Parent=g12572.t1;
OZ010654.1_Phania_funesta_genome_assembly,_chromosome:_3	AUGUSTUS	stop_codon	67480752	67480754	.	+	0	ID=g12572.t1.stop1;Parent=g12572.t1;
OZ010654.1_Phania_funesta_genome_assembly,_chromosome:_3	AUGUSTUS	gene	67481467	67481998	.	+	.	ID=g12573;
OZ010654.1_Phania_funesta_genome_assembly,_chromosome:_3	AUGUSTUS	mRNA	67481467	67481998	0.95	+	.	ID=g12573.t1;Parent=g12573;
OZ010654.1_Phania_funesta_genome_assembly,_chromosome:_3	AUGUSTUS	start_codon	67481467	67481469	.	+	0	ID=g12573.t1.start1;Parent=g12573.t1;
OZ010654.1_Phania_funesta_genome_assembly,_chromosome:_3	AUGUSTUS	CDS	67481467	67481518	0.99	+	0	ID=g12573.t1.CDS1;Parent=g12573.t1;
OZ010654.1_Phania_funesta_genome_assembly,_chromosome:_3	AUGUSTUS	exon	67481467	67481518	.	+	.	ID=g12573.t1.exon1;Parent=g12573.t1;
OZ010654.1_Phania_funesta_genome_assembly,_chromosome:_3	AUGUSTUS	intron	67481519	67481591	0.97	+	.	ID=g12573.t1.intron1;Parent=g12573.t1;
OZ010654.1_Phania_funesta_genome_assembly,_chromosome:_3	AUGUSTUS	CDS	67481592	67481998	0.95	+	2	ID=g12573.t1.CDS2;Parent=g12573.t1;
OZ010654.1_Phania_funesta_genome_assembly,_chromosome:_3	AUGUSTUS	exon	67481592	67481998	.	+	.	ID=g12573.t1.exon2;Parent=g12573.t1;
OZ010654.1_Phania_funesta_genome_assembly,_chromosome:_3	AUGUSTUS	stop_codon	67481996	67481998	.	+	0	ID=g12573.t1.stop1;Parent=g12573.t1;
OZ010654.1_Phania_funesta_genome_assembly,_chromosome:_3	AUGUSTUS	gene	67484263	67486976	.	+	.	ID=g12574;
OZ010654.1_Phania_funesta_genome_assembly,_chromosome:_3	AUGUSTUS	mRNA	67484263	67486976	0.54	+	.	ID=g12574.t1;Parent=g12574;
OZ010654.1_Phania_funesta_genome_assembly,_chromosome:_3	AUGUSTUS	start_codon	67484263	67484265	.	+	0	ID=g12574.t1.start1;Parent=g12574.t1;
OZ010654.1_Phania_funesta_genome_assembly,_chromosome:_3	AUGUSTUS	CDS	67484263	67484323	0.66	+	0	ID=g12574.t1.CDS1;Parent=g12574.t1;
OZ010654.1_Phania_funesta_genome_assembly,_chromosome:_3	AUGUSTUS	exon	67484263	67484323	.	+	.	ID=g12574.t1.exon1;Parent=g12574.t1;
OZ010654.1_Phania_funesta_genome_assembly,_chromosome:_3	AUGUSTUS	intron	67484324	67485639	0.61	+	.	ID=g12574.t1.intron1;Parent=g12574.t1;
OZ010654.1_Phania_funesta_genome_assembly,_chromosome:_3	AUGUSTUS	CDS	67485640	67485872	0.89	+	2	ID=g12574.t1.CDS2;Parent=g12574.t1;
OZ010654.1_Phania_funesta_genome_assembly,_chromosome:_3	AUGUSTUS	exon	67485640	67485872	.	+	.	ID=g12574.t1.exon2;Parent=g12574.t1;
OZ010654.1_Phania_funesta_genome_assembly,_chromosome:_3	AUGUSTUS	intron	67485873	67486517	0.91	+	.	ID=g12574.t1.intron2;Parent=g12574.t1;
OZ010654.1_Phania_funesta_genome_assembly,_chromosome:_3	AUGUSTUS	CDS	67486518	67486976	0.91	+	0	ID=g12574.t1.CDS3;Parent=g12574.t1;
OZ010654.1_Phania_funesta_genome_assembly,_chromosome:_3	AUGUSTUS	exon	67486518	67486976	.	+	.	ID=g12574.t1.exon3;Parent=g12574.t1;
OZ010654.1_Phania_funesta_genome_assembly,_chromosome:_3	AUGUSTUS	stop_codon	67486974	67486976	.	+	0	ID=g12574.t1.stop1;Parent=g12574.t1;
OZ010654.1_Phania_funesta_genome_assembly,_chromosome:_3	AUGUSTUS	gene	67497146	67502263	.	+	.	ID=g12575;
OZ010654.1_Phania_funesta_genome_assembly,_chromosome:_3	AUGUSTUS	mRNA	67497146	67502263	0.07	+	.	ID=g12575.t1;Parent=g12575;
OZ010654.1_Phania_funesta_genome_assembly,_chromosome:_3	AUGUSTUS	start_codon	67497146	67497148	.	+	0	ID=g12575.t1.start1;Parent=g12575.t1;
OZ010654.1_Phania_funesta_genome_assembly,_chromosome:_3	AUGUSTUS	CDS	67497146	67497205	0.43	+	0	ID=g12575.t1.CDS1;Parent=g12575.t1;
OZ010654.1_Phania_funesta_genome_assembly,_chromosome:_3	AUGUSTUS	exon	67497146	67497205	.	+	.	ID=g12575.t1.exon1;Parent=g12575.t1;
OZ010654.1_Phania_funesta_genome_assembly,_chromosome:_3	AUGUSTUS	intron	67497206	67497271	0.36	+	.	ID=g12575.t1.intron1;Parent=g12575.t1;
OZ010654.1_Phania_funesta_genome_assembly,_chromosome:_3	AUGUSTUS	CDS	67497272	67497564	0.24	+	0	ID=g12575.t1.CDS2;Parent=g12575.t1;
OZ010654.1_Phania_funesta_genome_assembly,_chromosome:_3	AUGUSTUS	exon	67497272	67497564	.	+	.	ID=g12575.t1.exon2;Parent=g12575.t1;
OZ010654.1_Phania_funesta_genome_assembly,_chromosome:_3	AUGUSTUS	intron	67497565	67501571	0.59	+	.	ID=g12575.t1.intron2;Parent=g12575.t1;
OZ010654.1_Phania_funesta_genome_assembly,_chromosome:_3	AUGUSTUS	CDS	67501572	67501718	0.87	+	1	ID=g12575.t1.CDS3;Parent=g12575.t1;
OZ010654.1_Phania_funesta_genome_assembly,_chromosome:_3	AUGUSTUS	exon	67501572	67501718	.	+	.	ID=g12575.t1.exon3;Parent=g12575.t1;
OZ010654.1_Phania_funesta_genome_assembly,_chromosome:_3	AUGUSTUS	intron	67501719	67501769	1	+	.	ID=g12575.t1.intron3;Parent=g12575.t1;
OZ010654.1_Phania_funesta_genome_assembly,_chromosome:_3	AUGUSTUS	CDS	67501770	67502103	0.32	+	1	ID=g12575.t1.CDS4;Parent=g12575.t1;
OZ010654.1_Phania_funesta_genome_assembly,_chromosome:_3	AUGUSTUS	exon	67501770	67502103	.	+	.	ID=g12575.t1.exon4;Parent=g12575.t1;
OZ010654.1_Phania_funesta_genome_assembly,_chromosome:_3	AUGUSTUS	intron	67502104	67502183	0.32	+	.	ID=g12575.t1.intron4;Parent=g12575.t1;
OZ010654.1_Phania_funesta_genome_assembly,_chromosome:_3	AUGUSTUS	CDS	67502184	67502199	0.32	+	0	ID=g12575.t1.CDS5;Parent=g12575.t1;
OZ010654.1_Phania_funesta_genome_assembly,_chromosome:_3	AUGUSTUS	exon	67502184	67502199	.	+	.	ID=g12575.t1.exon5;Parent=g12575.t1;
OZ010654.1_Phania_funesta_genome_assembly,_chromosome:_3	AUGUSTUS	intron	67502200	67502255	1	+	.	ID=g12575.t1.intron5;Parent=g12575.t1;
OZ010654.1_Phania_funesta_genome_assembly,_chromosome:_3	AUGUSTUS	CDS	67502256	67502263	0.32	+	2	ID=g12575.t1.CDS6;Parent=g12575.t1;
OZ010654.1_Phania_funesta_genome_assembly,_chromosome:_3	AUGUSTUS	exon	67502256	67502263	.	+	.	ID=g12575.t1.exon6;Parent=g12575.t1;
OZ010654.1_Phania_funesta_genome_assembly,_chromosome:_3	AUGUSTUS	stop_codon	67502261	67502263	.	+	0	ID=g12575.t1.stop1;Parent=g12575.t1;
OZ010654.1_Phania_funesta_genome_assembly,_chromosome:_3	AUGUSTUS	gene	67504620	67504943	.	+	.	ID=g12576;
OZ010654.1_Phania_funesta_genome_assembly,_chromosome:_3	AUGUSTUS	mRNA	67504620	67504943	1	+	.	ID=g12576.t1;Parent=g12576;
OZ010654.1_Phania_funesta_genome_assembly,_chromosome:_3	AUGUSTUS	start_codon	67504620	67504622	.	+	0	ID=g12576.t1.start1;Parent=g12576.t1;
OZ010654.1_Phania_funesta_genome_assembly,_chromosome:_3	AUGUSTUS	CDS	67504620	67504943	1	+	0	ID=g12576.t1.CDS1;Parent=g12576.t1;
OZ010654.1_Phania_funesta_genome_assembly,_chromosome:_3	AUGUSTUS	exon	67504620	67504943	.	+	.	ID=g12576.t1.exon1;Parent=g12576.t1;
OZ010654.1_Phania_funesta_genome_assembly,_chromosome:_3	AUGUSTUS	stop_codon	67504941	67504943	.	+	0	ID=g12576.t1.stop1;Parent=g12576.t1;
OZ010654.1_Phania_funesta_genome_assembly,_chromosome:_3	AUGUSTUS	gene	67506574	67509284	.	+	.	ID=g12577;
OZ010654.1_Phania_funesta_genome_assembly,_chromosome:_3	AUGUSTUS	mRNA	67506574	67509284	0.63	+	.	ID=g12577.t1;Parent=g12577;
OZ010654.1_Phania_funesta_genome_assembly,_chromosome:_3	AUGUSTUS	start_codon	67506574	67506576	.	+	0	ID=g12577.t1.start1;Parent=g12577.t1;
OZ010654.1_Phania_funesta_genome_assembly,_chromosome:_3	AUGUSTUS	CDS	67506574	67506855	0.67	+	0	ID=g12577.t1.CDS1;Parent=g12577.t1;
OZ010654.1_Phania_funesta_genome_assembly,_chromosome:_3	AUGUSTUS	exon	67506574	67506855	.	+	.	ID=g12577.t1.exon1;Parent=g12577.t1;
OZ010654.1_Phania_funesta_genome_assembly,_chromosome:_3	AUGUSTUS	intron	67506856	67508942	0.63	+	.	ID=g12577.t1.intron1;Parent=g12577.t1;
OZ010654.1_Phania_funesta_genome_assembly,_chromosome:_3	AUGUSTUS	CDS	67508943	67509284	0.71	+	0	ID=g12577.t1.CDS2;Parent=g12577.t1;
OZ010654.1_Phania_funesta_genome_assembly,_chromosome:_3	AUGUSTUS	exon	67508943	67509284	.	+	.	ID=g12577.t1.exon2;Parent=g12577.t1;
OZ010654.1_Phania_funesta_genome_assembly,_chromosome:_3	AUGUSTUS	stop_codon	67509282	67509284	.	+	0	ID=g12577.t1.stop1;Parent=g12577.t1;
OZ010654.1_Phania_funesta_genome_assembly,_chromosome:_3	AUGUSTUS	mRNA	67506574	67506924	0.6	+	.	ID=g12577.t2;Parent=g12577;
OZ010654.1_Phania_funesta_genome_assembly,_chromosome:_3	AUGUSTUS	start_codon	67506574	67506576	.	+	0	ID=g12577.t2.start1;Parent=g12577.t2;
OZ010654.1_Phania_funesta_genome_assembly,_chromosome:_3	AUGUSTUS	CDS	67506574	67506924	0.6	+	0	ID=g12577.t2.CDS1;Parent=g12577.t2;
OZ010654.1_Phania_funesta_genome_assembly,_chromosome:_3	AUGUSTUS	exon	67506574	67506924	.	+	.	ID=g12577.t2.exon1;Parent=g12577.t2;
OZ010654.1_Phania_funesta_genome_assembly,_chromosome:_3	AUGUSTUS	stop_codon	67506922	67506924	.	+	0	ID=g12577.t2.stop1;Parent=g12577.t2;
OZ010654.1_Phania_funesta_genome_assembly,_chromosome:_3	AUGUSTUS	gene	67510699	67511040	.	+	.	ID=g12578;
OZ010654.1_Phania_funesta_genome_assembly,_chromosome:_3	AUGUSTUS	mRNA	67510699	67511040	1	+	.	ID=g12578.t1;Parent=g12578;
OZ010654.1_Phania_funesta_genome_assembly,_chromosome:_3	AUGUSTUS	start_codon	67510699	67510701	.	+	0	ID=g12578.t1.start1;Parent=g12578.t1;
OZ010654.1_Phania_funesta_genome_assembly,_chromosome:_3	AUGUSTUS	CDS	67510699	67511040	1	+	0	ID=g12578.t1.CDS1;Parent=g12578.t1;
OZ010654.1_Phania_funesta_genome_assembly,_chromosome:_3	AUGUSTUS	exon	67510699	67511040	.	+	.	ID=g12578.t1.exon1;Parent=g12578.t1;
OZ010654.1_Phania_funesta_genome_assembly,_chromosome:_3	AUGUSTUS	stop_codon	67511038	67511040	.	+	0	ID=g12578.t1.stop1;Parent=g12578.t1;
OZ010654.1_Phania_funesta_genome_assembly,_chromosome:_3	AUGUSTUS	gene	67513234	67514586	.	+	.	ID=g12579;
OZ010654.1_Phania_funesta_genome_assembly,_chromosome:_3	AUGUSTUS	mRNA	67513234	67514586	0.98	+	.	ID=g12579.t1;Parent=g12579;
OZ010654.1_Phania_funesta_genome_assembly,_chromosome:_3	AUGUSTUS	start_codon	67513234	67513236	.	+	0	ID=g12579.t1.start1;Parent=g12579.t1;
OZ010654.1_Phania_funesta_genome_assembly,_chromosome:_3	AUGUSTUS	CDS	67513234	67513402	1	+	0	ID=g12579.t1.CDS1;Parent=g12579.t1;
OZ010654.1_Phania_funesta_genome_assembly,_chromosome:_3	AUGUSTUS	exon	67513234	67513402	.	+	.	ID=g12579.t1.exon1;Parent=g12579.t1;
OZ010654.1_Phania_funesta_genome_assembly,_chromosome:_3	AUGUSTUS	intron	67513403	67514224	0.98	+	.	ID=g12579.t1.intron1;Parent=g12579.t1;
OZ010654.1_Phania_funesta_genome_assembly,_chromosome:_3	AUGUSTUS	CDS	67514225	67514586	0.98	+	2	ID=g12579.t1.CDS2;Parent=g12579.t1;
OZ010654.1_Phania_funesta_genome_assembly,_chromosome:_3	AUGUSTUS	exon	67514225	67514586	.	+	.	ID=g12579.t1.exon2;Parent=g12579.t1;
OZ010654.1_Phania_funesta_genome_assembly,_chromosome:_3	AUGUSTUS	stop_codon	67514584	67514586	.	+	0	ID=g12579.t1.stop1;Parent=g12579.t1;
OZ010654.1_Phania_funesta_genome_assembly,_chromosome:_3	AUGUSTUS	gene	67520916	67521735	.	+	.	ID=g12580;
OZ010654.1_Phania_funesta_genome_assembly,_chromosome:_3	AUGUSTUS	mRNA	67520916	67521735	0.78	+	.	ID=g12580.t1;Parent=g12580;
OZ010654.1_Phania_funesta_genome_assembly,_chromosome:_3	AUGUSTUS	start_codon	67520916	67520918	.	+	0	ID=g12580.t1.start1;Parent=g12580.t1;
OZ010654.1_Phania_funesta_genome_assembly,_chromosome:_3	AUGUSTUS	CDS	67520916	67520954	1	+	0	ID=g12580.t1.CDS1;Parent=g12580.t1;
OZ010654.1_Phania_funesta_genome_assembly,_chromosome:_3	AUGUSTUS	exon	67520916	67520954	.	+	.	ID=g12580.t1.exon1;Parent=g12580.t1;
OZ010654.1_Phania_funesta_genome_assembly,_chromosome:_3	AUGUSTUS	intron	67520955	67521017	1	+	.	ID=g12580.t1.intron1;Parent=g12580.t1;
OZ010654.1_Phania_funesta_genome_assembly,_chromosome:_3	AUGUSTUS	CDS	67521018	67521195	1	+	0	ID=g12580.t1.CDS2;Parent=g12580.t1;
OZ010654.1_Phania_funesta_genome_assembly,_chromosome:_3	AUGUSTUS	exon	67521018	67521195	.	+	.	ID=g12580.t1.exon2;Parent=g12580.t1;
OZ010654.1_Phania_funesta_genome_assembly,_chromosome:_3	AUGUSTUS	intron	67521196	67521254	1	+	.	ID=g12580.t1.intron2;Parent=g12580.t1;
OZ010654.1_Phania_funesta_genome_assembly,_chromosome:_3	AUGUSTUS	CDS	67521255	67521501	0.78	+	2	ID=g12580.t1.CDS3;Parent=g12580.t1;
OZ010654.1_Phania_funesta_genome_assembly,_chromosome:_3	AUGUSTUS	exon	67521255	67521501	.	+	.	ID=g12580.t1.exon3;Parent=g12580.t1;
OZ010654.1_Phania_funesta_genome_assembly,_chromosome:_3	AUGUSTUS	intron	67521502	67521578	0.78	+	.	ID=g12580.t1.intron3;Parent=g12580.t1;
OZ010654.1_Phania_funesta_genome_assembly,_chromosome:_3	AUGUSTUS	CDS	67521579	67521735	0.78	+	1	ID=g12580.t1.CDS4;Parent=g12580.t1;
OZ010654.1_Phania_funesta_genome_assembly,_chromosome:_3	AUGUSTUS	exon	67521579	67521735	.	+	.	ID=g12580.t1.exon4;Parent=g12580.t1;
OZ010654.1_Phania_funesta_genome_assembly,_chromosome:_3	AUGUSTUS	stop_codon	67521733	67521735	.	+	0	ID=g12580.t1.stop1;Parent=g12580.t1;
OZ010654.1_Phania_funesta_genome_assembly,_chromosome:_3	AUGUSTUS	gene	67522072	67523339	.	-	.	ID=g12581;
OZ010654.1_Phania_funesta_genome_assembly,_chromosome:_3	AUGUSTUS	mRNA	67522072	67523339	0.3	-	.	ID=g12581.t1;Parent=g12581;
OZ010654.1_Phania_funesta_genome_assembly,_chromosome:_3	AUGUSTUS	stop_codon	67522072	67522074	.	-	0	ID=g12581.t1.stop1;Parent=g12581.t1;
OZ010654.1_Phania_funesta_genome_assembly,_chromosome:_3	AUGUSTUS	CDS	67522072	67522482	0.34	-	0	ID=g12581.t1.CDS1;Parent=g12581.t1;
OZ010654.1_Phania_funesta_genome_assembly,_chromosome:_3	AUGUSTUS	exon	67522072	67522482	.	-	.	ID=g12581.t1.exon1;Parent=g12581.t1;
OZ010654.1_Phania_funesta_genome_assembly,_chromosome:_3	AUGUSTUS	intron	67522483	67522850	0.3	-	.	ID=g12581.t1.intron1;Parent=g12581.t1;
OZ010654.1_Phania_funesta_genome_assembly,_chromosome:_3	AUGUSTUS	CDS	67522851	67523200	0.71	-	2	ID=g12581.t1.CDS2;Parent=g12581.t1;
OZ010654.1_Phania_funesta_genome_assembly,_chromosome:_3	AUGUSTUS	exon	67522851	67523200	.	-	.	ID=g12581.t1.exon2;Parent=g12581.t1;
OZ010654.1_Phania_funesta_genome_assembly,_chromosome:_3	AUGUSTUS	intron	67523201	67523260	1	-	.	ID=g12581.t1.intron2;Parent=g12581.t1;
OZ010654.1_Phania_funesta_genome_assembly,_chromosome:_3	AUGUSTUS	CDS	67523261	67523339	1	-	0	ID=g12581.t1.CDS3;Parent=g12581.t1;
OZ010654.1_Phania_funesta_genome_assembly,_chromosome:_3	AUGUSTUS	exon	67523261	67523339	.	-	.	ID=g12581.t1.exon3;Parent=g12581.t1;
OZ010654.1_Phania_funesta_genome_assembly,_chromosome:_3	AUGUSTUS	start_codon	67523337	67523339	.	-	0	ID=g12581.t1.start1;Parent=g12581.t1;
OZ010654.1_Phania_funesta_genome_assembly,_chromosome:_3	AUGUSTUS	gene	67525421	67526366	.	+	.	ID=g12582;
OZ010654.1_Phania_funesta_genome_assembly,_chromosome:_3	AUGUSTUS	mRNA	67525421	67526366	0.99	+	.	ID=g12582.t1;Parent=g12582;
OZ010654.1_Phania_funesta_genome_assembly,_chromosome:_3	AUGUSTUS	start_codon	67525421	67525423	.	+	0	ID=g12582.t1.start1;Parent=g12582.t1;
OZ010654.1_Phania_funesta_genome_assembly,_chromosome:_3	AUGUSTUS	CDS	67525421	67525496	1	+	0	ID=g12582.t1.CDS1;Parent=g12582.t1;
OZ010654.1_Phania_funesta_genome_assembly,_chromosome:_3	AUGUSTUS	exon	67525421	67525496	.	+	.	ID=g12582.t1.exon1;Parent=g12582.t1;
OZ010654.1_Phania_funesta_genome_assembly,_chromosome:_3	AUGUSTUS	intron	67525497	67525559	1	+	.	ID=g12582.t1.intron1;Parent=g12582.t1;
OZ010654.1_Phania_funesta_genome_assembly,_chromosome:_3	AUGUSTUS	CDS	67525560	67525616	1	+	2	ID=g12582.t1.CDS2;Parent=g12582.t1;
OZ010654.1_Phania_funesta_genome_assembly,_chromosome:_3	AUGUSTUS	exon	67525560	67525616	.	+	.	ID=g12582.t1.exon2;Parent=g12582.t1;
OZ010654.1_Phania_funesta_genome_assembly,_chromosome:_3	AUGUSTUS	intron	67525617	67525681	1	+	.	ID=g12582.t1.intron2;Parent=g12582.t1;
OZ010654.1_Phania_funesta_genome_assembly,_chromosome:_3	AUGUSTUS	CDS	67525682	67525723	0.99	+	2	ID=g12582.t1.CDS3;Parent=g12582.t1;
OZ010654.1_Phania_funesta_genome_assembly,_chromosome:_3	AUGUSTUS	exon	67525682	67525723	.	+	.	ID=g12582.t1.exon3;Parent=g12582.t1;
OZ010654.1_Phania_funesta_genome_assembly,_chromosome:_3	AUGUSTUS	intron	67525724	67525774	0.99	+	.	ID=g12582.t1.intron3;Parent=g12582.t1;
OZ010654.1_Phania_funesta_genome_assembly,_chromosome:_3	AUGUSTUS	CDS	67525775	67525956	0.99	+	2	ID=g12582.t1.CDS4;Parent=g12582.t1;
OZ010654.1_Phania_funesta_genome_assembly,_chromosome:_3	AUGUSTUS	exon	67525775	67525956	.	+	.	ID=g12582.t1.exon4;Parent=g12582.t1;
OZ010654.1_Phania_funesta_genome_assembly,_chromosome:_3	AUGUSTUS	intron	67525957	67526014	1	+	.	ID=g12582.t1.intron4;Parent=g12582.t1;
OZ010654.1_Phania_funesta_genome_assembly,_chromosome:_3	AUGUSTUS	CDS	67526015	67526165	1	+	0	ID=g12582.t1.CDS5;Parent=g12582.t1;
OZ010654.1_Phania_funesta_genome_assembly,_chromosome:_3	AUGUSTUS	exon	67526015	67526165	.	+	.	ID=g12582.t1.exon5;Parent=g12582.t1;
OZ010654.1_Phania_funesta_genome_assembly,_chromosome:_3	AUGUSTUS	intron	67526166	67526226	1	+	.	ID=g12582.t1.intron5;Parent=g12582.t1;
OZ010654.1_Phania_funesta_genome_assembly,_chromosome:_3	AUGUSTUS	CDS	67526227	67526366	1	+	2	ID=g12582.t1.CDS6;Parent=g12582.t1;
OZ010654.1_Phania_funesta_genome_assembly,_chromosome:_3	AUGUSTUS	exon	67526227	67526366	.	+	.	ID=g12582.t1.exon6;Parent=g12582.t1;
OZ010654.1_Phania_funesta_genome_assembly,_chromosome:_3	AUGUSTUS	stop_codon	67526364	67526366	.	+	0	ID=g12582.t1.stop1;Parent=g12582.t1;
OZ010654.1_Phania_funesta_genome_assembly,_chromosome:_3	AUGUSTUS	mRNA	67525421	67526366	0.78	+	.	ID=g12582.t2;Parent=g12582;
OZ010654.1_Phania_funesta_genome_assembly,_chromosome:_3	AUGUSTUS	start_codon	67525421	67525423	.	+	0	ID=g12582.t2.start1;Parent=g12582.t2;
OZ010654.1_Phania_funesta_genome_assembly,_chromosome:_3	AUGUSTUS	CDS	67525421	67525496	1	+	0	ID=g12582.t2.CDS1;Parent=g12582.t2;
OZ010654.1_Phania_funesta_genome_assembly,_chromosome:_3	AUGUSTUS	exon	67525421	67525496	.	+	.	ID=g12582.t2.exon1;Parent=g12582.t2;
OZ010654.1_Phania_funesta_genome_assembly,_chromosome:_3	AUGUSTUS	intron	67525497	67525559	0.82	+	.	ID=g12582.t2.intron1;Parent=g12582.t2;
OZ010654.1_Phania_funesta_genome_assembly,_chromosome:_3	AUGUSTUS	CDS	67525560	67525616	0.82	+	2	ID=g12582.t2.CDS2;Parent=g12582.t2;
OZ010654.1_Phania_funesta_genome_assembly,_chromosome:_3	AUGUSTUS	exon	67525560	67525616	.	+	.	ID=g12582.t2.exon2;Parent=g12582.t2;
OZ010654.1_Phania_funesta_genome_assembly,_chromosome:_3	AUGUSTUS	intron	67525617	67525681	0.82	+	.	ID=g12582.t2.intron2;Parent=g12582.t2;
OZ010654.1_Phania_funesta_genome_assembly,_chromosome:_3	AUGUSTUS	CDS	67525682	67525956	0.78	+	2	ID=g12582.t2.CDS3;Parent=g12582.t2;
OZ010654.1_Phania_funesta_genome_assembly,_chromosome:_3	AUGUSTUS	exon	67525682	67525956	.	+	.	ID=g12582.t2.exon3;Parent=g12582.t2;
OZ010654.1_Phania_funesta_genome_assembly,_chromosome:_3	AUGUSTUS	intron	67525957	67526014	1	+	.	ID=g12582.t2.intron3;Parent=g12582.t2;
OZ010654.1_Phania_funesta_genome_assembly,_chromosome:_3	AUGUSTUS	CDS	67526015	67526165	1	+	0	ID=g12582.t2.CDS4;Parent=g12582.t2;
OZ010654.1_Phania_funesta_genome_assembly,_chromosome:_3	AUGUSTUS	exon	67526015	67526165	.	+	.	ID=g12582.t2.exon4;Parent=g12582.t2;
OZ010654.1_Phania_funesta_genome_assembly,_chromosome:_3	AUGUSTUS	intron	67526166	67526226	1	+	.	ID=g12582.t2.intron4;Parent=g12582.t2;
OZ010654.1_Phania_funesta_genome_assembly,_chromosome:_3	AUGUSTUS	CDS	67526227	67526366	1	+	2	ID=g12582.t2.CDS5;Parent=g12582.t2;
OZ010654.1_Phania_funesta_genome_assembly,_chromosome:_3	AUGUSTUS	exon	67526227	67526366	.	+	.	ID=g12582.t2.exon5;Parent=g12582.t2;
OZ010654.1_Phania_funesta_genome_assembly,_chromosome:_3	AUGUSTUS	stop_codon	67526364	67526366	.	+	0	ID=g12582.t2.stop1;Parent=g12582.t2;
OZ010654.1_Phania_funesta_genome_assembly,_chromosome:_3	AUGUSTUS	gene	67530317	67531090	.	+	.	ID=g12583;
OZ010654.1_Phania_funesta_genome_assembly,_chromosome:_3	AUGUSTUS	mRNA	67530317	67531090	0.98	+	.	ID=g12583.t1;Parent=g12583;
OZ010654.1_Phania_funesta_genome_assembly,_chromosome:_3	AUGUSTUS	start_codon	67530317	67530319	.	+	0	ID=g12583.t1.start1;Parent=g12583.t1;
OZ010654.1_Phania_funesta_genome_assembly,_chromosome:_3	AUGUSTUS	CDS	67530317	67531090	0.98	+	0	ID=g12583.t1.CDS1;Parent=g12583.t1;
OZ010654.1_Phania_funesta_genome_assembly,_chromosome:_3	AUGUSTUS	exon	67530317	67531090	.	+	.	ID=g12583.t1.exon1;Parent=g12583.t1;
OZ010654.1_Phania_funesta_genome_assembly,_chromosome:_3	AUGUSTUS	stop_codon	67531088	67531090	.	+	0	ID=g12583.t1.stop1;Parent=g12583.t1;
OZ010654.1_Phania_funesta_genome_assembly,_chromosome:_3	AUGUSTUS	gene	67532597	67533189	.	+	.	ID=g12584;
OZ010654.1_Phania_funesta_genome_assembly,_chromosome:_3	AUGUSTUS	mRNA	67532597	67533189	1	+	.	ID=g12584.t1;Parent=g12584;
OZ010654.1_Phania_funesta_genome_assembly,_chromosome:_3	AUGUSTUS	start_codon	67532597	67532599	.	+	0	ID=g12584.t1.start1;Parent=g12584.t1;
OZ010654.1_Phania_funesta_genome_assembly,_chromosome:_3	AUGUSTUS	CDS	67532597	67532648	1	+	0	ID=g12584.t1.CDS1;Parent=g12584.t1;
OZ010654.1_Phania_funesta_genome_assembly,_chromosome:_3	AUGUSTUS	exon	67532597	67532648	.	+	.	ID=g12584.t1.exon1;Parent=g12584.t1;
OZ010654.1_Phania_funesta_genome_assembly,_chromosome:_3	AUGUSTUS	intron	67532649	67532720	1	+	.	ID=g12584.t1.intron1;Parent=g12584.t1;
OZ010654.1_Phania_funesta_genome_assembly,_chromosome:_3	AUGUSTUS	CDS	67532721	67532877	1	+	2	ID=g12584.t1.CDS2;Parent=g12584.t1;
OZ010654.1_Phania_funesta_genome_assembly,_chromosome:_3	AUGUSTUS	exon	67532721	67532877	.	+	.	ID=g12584.t1.exon2;Parent=g12584.t1;
OZ010654.1_Phania_funesta_genome_assembly,_chromosome:_3	AUGUSTUS	intron	67532878	67532942	1	+	.	ID=g12584.t1.intron2;Parent=g12584.t1;
OZ010654.1_Phania_funesta_genome_assembly,_chromosome:_3	AUGUSTUS	CDS	67532943	67533189	1	+	1	ID=g12584.t1.CDS3;Parent=g12584.t1;
OZ010654.1_Phania_funesta_genome_assembly,_chromosome:_3	AUGUSTUS	exon	67532943	67533189	.	+	.	ID=g12584.t1.exon3;Parent=g12584.t1;
OZ010654.1_Phania_funesta_genome_assembly,_chromosome:_3	AUGUSTUS	stop_codon	67533187	67533189	.	+	0	ID=g12584.t1.stop1;Parent=g12584.t1;
OZ010654.1_Phania_funesta_genome_assembly,_chromosome:_3	AUGUSTUS	gene	67533299	67533631	.	+	.	ID=g12585;
OZ010654.1_Phania_funesta_genome_assembly,_chromosome:_3	AUGUSTUS	mRNA	67533299	67533631	0.54	+	.	ID=g12585.t1;Parent=g12585;
OZ010654.1_Phania_funesta_genome_assembly,_chromosome:_3	AUGUSTUS	start_codon	67533299	67533301	.	+	0	ID=g12585.t1.start1;Parent=g12585.t1;
OZ010654.1_Phania_funesta_genome_assembly,_chromosome:_3	AUGUSTUS	CDS	67533299	67533324	0.54	+	0	ID=g12585.t1.CDS1;Parent=g12585.t1;
OZ010654.1_Phania_funesta_genome_assembly,_chromosome:_3	AUGUSTUS	exon	67533299	67533324	.	+	.	ID=g12585.t1.exon1;Parent=g12585.t1;
OZ010654.1_Phania_funesta_genome_assembly,_chromosome:_3	AUGUSTUS	intron	67533325	67533453	0.54	+	.	ID=g12585.t1.intron1;Parent=g12585.t1;
OZ010654.1_Phania_funesta_genome_assembly,_chromosome:_3	AUGUSTUS	CDS	67533454	67533631	0.54	+	1	ID=g12585.t1.CDS2;Parent=g12585.t1;
OZ010654.1_Phania_funesta_genome_assembly,_chromosome:_3	AUGUSTUS	exon	67533454	67533631	.	+	.	ID=g12585.t1.exon2;Parent=g12585.t1;
OZ010654.1_Phania_funesta_genome_assembly,_chromosome:_3	AUGUSTUS	stop_codon	67533629	67533631	.	+	0	ID=g12585.t1.stop1;Parent=g12585.t1;
OZ010654.1_Phania_funesta_genome_assembly,_chromosome:_3	AUGUSTUS	gene	67568456	67569434	.	+	.	ID=g12586;
OZ010654.1_Phania_funesta_genome_assembly,_chromosome:_3	AUGUSTUS	mRNA	67568456	67569434	0.41	+	.	ID=g12586.t1;Parent=g12586;
OZ010654.1_Phania_funesta_genome_assembly,_chromosome:_3	AUGUSTUS	start_codon	67568456	67568458	.	+	0	ID=g12586.t1.start1;Parent=g12586.t1;
OZ010654.1_Phania_funesta_genome_assembly,_chromosome:_3	AUGUSTUS	CDS	67568456	67568639	0.41	+	0	ID=g12586.t1.CDS1;Parent=g12586.t1;
OZ010654.1_Phania_funesta_genome_assembly,_chromosome:_3	AUGUSTUS	exon	67568456	67568639	.	+	.	ID=g12586.t1.exon1;Parent=g12586.t1;
OZ010654.1_Phania_funesta_genome_assembly,_chromosome:_3	AUGUSTUS	intron	67568640	67568697	0.41	+	.	ID=g12586.t1.intron1;Parent=g12586.t1;
OZ010654.1_Phania_funesta_genome_assembly,_chromosome:_3	AUGUSTUS	CDS	67568698	67569434	0.41	+	2	ID=g12586.t1.CDS2;Parent=g12586.t1;
OZ010654.1_Phania_funesta_genome_assembly,_chromosome:_3	AUGUSTUS	exon	67568698	67569434	.	+	.	ID=g12586.t1.exon2;Parent=g12586.t1;
OZ010654.1_Phania_funesta_genome_assembly,_chromosome:_3	AUGUSTUS	stop_codon	67569432	67569434	.	+	0	ID=g12586.t1.stop1;Parent=g12586.t1;
OZ010654.1_Phania_funesta_genome_assembly,_chromosome:_3	AUGUSTUS	gene	67592279	67594010	.	+	.	ID=g12587;
OZ010654.1_Phania_funesta_genome_assembly,_chromosome:_3	AUGUSTUS	mRNA	67592279	67594010	0.56	+	.	ID=g12587.t1;Parent=g12587;
OZ010654.1_Phania_funesta_genome_assembly,_chromosome:_3	AUGUSTUS	start_codon	67592279	67592281	.	+	0	ID=g12587.t1.start1;Parent=g12587.t1;
OZ010654.1_Phania_funesta_genome_assembly,_chromosome:_3	AUGUSTUS	CDS	67592279	67592900	0.99	+	0	ID=g12587.t1.CDS1;Parent=g12587.t1;
OZ010654.1_Phania_funesta_genome_assembly,_chromosome:_3	AUGUSTUS	exon	67592279	67592900	.	+	.	ID=g12587.t1.exon1;Parent=g12587.t1;
OZ010654.1_Phania_funesta_genome_assembly,_chromosome:_3	AUGUSTUS	intron	67592901	67592983	0.56	+	.	ID=g12587.t1.intron1;Parent=g12587.t1;
OZ010654.1_Phania_funesta_genome_assembly,_chromosome:_3	AUGUSTUS	CDS	67592984	67593108	0.56	+	2	ID=g12587.t1.CDS2;Parent=g12587.t1;
OZ010654.1_Phania_funesta_genome_assembly,_chromosome:_3	AUGUSTUS	exon	67592984	67593108	.	+	.	ID=g12587.t1.exon2;Parent=g12587.t1;
OZ010654.1_Phania_funesta_genome_assembly,_chromosome:_3	AUGUSTUS	intron	67593109	67593164	1	+	.	ID=g12587.t1.intron2;Parent=g12587.t1;
OZ010654.1_Phania_funesta_genome_assembly,_chromosome:_3	AUGUSTUS	CDS	67593165	67593641	1	+	0	ID=g12587.t1.CDS3;Parent=g12587.t1;
OZ010654.1_Phania_funesta_genome_assembly,_chromosome:_3	AUGUSTUS	exon	67593165	67593641	.	+	.	ID=g12587.t1.exon3;Parent=g12587.t1;
OZ010654.1_Phania_funesta_genome_assembly,_chromosome:_3	AUGUSTUS	intron	67593642	67593701	1	+	.	ID=g12587.t1.intron3;Parent=g12587.t1;
OZ010654.1_Phania_funesta_genome_assembly,_chromosome:_3	AUGUSTUS	CDS	67593702	67594010	1	+	0	ID=g12587.t1.CDS4;Parent=g12587.t1;
OZ010654.1_Phania_funesta_genome_assembly,_chromosome:_3	AUGUSTUS	exon	67593702	67594010	.	+	.	ID=g12587.t1.exon4;Parent=g12587.t1;
OZ010654.1_Phania_funesta_genome_assembly,_chromosome:_3	AUGUSTUS	stop_codon	67594008	67594010	.	+	0	ID=g12587.t1.stop1;Parent=g12587.t1;
OZ010654.1_Phania_funesta_genome_assembly,_chromosome:_3	GeneMark.hmm3	mRNA	67593606	67594010	.	+	.	ID=g12587.t2;Parent=g12587;
OZ010654.1_Phania_funesta_genome_assembly,_chromosome:_3	GeneMark.hmm3	start_codon	67593606	67593608	.	+	0	ID=g12587.t2.start1;Parent=g12587.t2;
OZ010654.1_Phania_funesta_genome_assembly,_chromosome:_3	GeneMark.hmm3	CDS	67593606	67593641	.	+	0	ID=g12587.t2.CDS1;Parent=g12587.t2;
OZ010654.1_Phania_funesta_genome_assembly,_chromosome:_3	GeneMark.hmm3	exon	67593606	67593641	0	+	.	ID=g12587.t2.exon1;Parent=g12587.t2;
OZ010654.1_Phania_funesta_genome_assembly,_chromosome:_3	GeneMark.hmm3	intron	67593642	67593701	.	+	0	ID=g12587.t2.intron1;Parent=g12587.t2;
OZ010654.1_Phania_funesta_genome_assembly,_chromosome:_3	GeneMark.hmm3	CDS	67593702	67594010	.	+	0	ID=g12587.t2.CDS2;Parent=g12587.t2;
OZ010654.1_Phania_funesta_genome_assembly,_chromosome:_3	GeneMark.hmm3	exon	67593702	67594010	0	+	.	ID=g12587.t2.exon2;Parent=g12587.t2;
OZ010654.1_Phania_funesta_genome_assembly,_chromosome:_3	GeneMark.hmm3	stop_codon	67594008	67594010	.	+	0	ID=g12587.t2.stop1;Parent=g12587.t2;
OZ010654.1_Phania_funesta_genome_assembly,_chromosome:_3	AUGUSTUS	gene	67596153	67598300	.	+	.	ID=g12588;
OZ010654.1_Phania_funesta_genome_assembly,_chromosome:_3	AUGUSTUS	mRNA	67596153	67598300	1	+	.	ID=g12588.t1;Parent=g12588;
OZ010654.1_Phania_funesta_genome_assembly,_chromosome:_3	AUGUSTUS	start_codon	67596153	67596155	.	+	0	ID=g12588.t1.start1;Parent=g12588.t1;
OZ010654.1_Phania_funesta_genome_assembly,_chromosome:_3	AUGUSTUS	CDS	67596153	67598300	1	+	0	ID=g12588.t1.CDS1;Parent=g12588.t1;
OZ010654.1_Phania_funesta_genome_assembly,_chromosome:_3	AUGUSTUS	exon	67596153	67598300	.	+	.	ID=g12588.t1.exon1;Parent=g12588.t1;
OZ010654.1_Phania_funesta_genome_assembly,_chromosome:_3	AUGUSTUS	stop_codon	67598298	67598300	.	+	0	ID=g12588.t1.stop1;Parent=g12588.t1;
OZ010654.1_Phania_funesta_genome_assembly,_chromosome:_3	AUGUSTUS	gene	67599291	67600030	.	+	.	ID=g12589;
OZ010654.1_Phania_funesta_genome_assembly,_chromosome:_3	AUGUSTUS	mRNA	67599291	67600030	1	+	.	ID=g12589.t1;Parent=g12589;
OZ010654.1_Phania_funesta_genome_assembly,_chromosome:_3	AUGUSTUS	start_codon	67599291	67599293	.	+	0	ID=g12589.t1.start1;Parent=g12589.t1;
OZ010654.1_Phania_funesta_genome_assembly,_chromosome:_3	AUGUSTUS	CDS	67599291	67599425	1	+	0	ID=g12589.t1.CDS1;Parent=g12589.t1;
OZ010654.1_Phania_funesta_genome_assembly,_chromosome:_3	AUGUSTUS	exon	67599291	67599425	.	+	.	ID=g12589.t1.exon1;Parent=g12589.t1;
OZ010654.1_Phania_funesta_genome_assembly,_chromosome:_3	AUGUSTUS	intron	67599426	67599475	1	+	.	ID=g12589.t1.intron1;Parent=g12589.t1;
OZ010654.1_Phania_funesta_genome_assembly,_chromosome:_3	AUGUSTUS	CDS	67599476	67600030	1	+	0	ID=g12589.t1.CDS2;Parent=g12589.t1;
OZ010654.1_Phania_funesta_genome_assembly,_chromosome:_3	AUGUSTUS	exon	67599476	67600030	.	+	.	ID=g12589.t1.exon2;Parent=g12589.t1;
OZ010654.1_Phania_funesta_genome_assembly,_chromosome:_3	AUGUSTUS	stop_codon	67600028	67600030	.	+	0	ID=g12589.t1.stop1;Parent=g12589.t1;
OZ010654.1_Phania_funesta_genome_assembly,_chromosome:_3	AUGUSTUS	gene	67611305	67612435	.	+	.	ID=g12590;
OZ010654.1_Phania_funesta_genome_assembly,_chromosome:_3	AUGUSTUS	mRNA	67611305	67612435	0.97	+	.	ID=g12590.t1;Parent=g12590;
OZ010654.1_Phania_funesta_genome_assembly,_chromosome:_3	AUGUSTUS	start_codon	67611305	67611307	.	+	0	ID=g12590.t1.start1;Parent=g12590.t1;
OZ010654.1_Phania_funesta_genome_assembly,_chromosome:_3	AUGUSTUS	CDS	67611305	67612435	0.97	+	0	ID=g12590.t1.CDS1;Parent=g12590.t1;
OZ010654.1_Phania_funesta_genome_assembly,_chromosome:_3	AUGUSTUS	exon	67611305	67612435	.	+	.	ID=g12590.t1.exon1;Parent=g12590.t1;
OZ010654.1_Phania_funesta_genome_assembly,_chromosome:_3	AUGUSTUS	stop_codon	67612433	67612435	.	+	0	ID=g12590.t1.stop1;Parent=g12590.t1;
OZ010654.1_Phania_funesta_genome_assembly,_chromosome:_3	AUGUSTUS	gene	67614032	67614328	.	+	.	ID=g12591;
OZ010654.1_Phania_funesta_genome_assembly,_chromosome:_3	AUGUSTUS	mRNA	67614032	67614328	1	+	.	ID=g12591.t1;Parent=g12591;
OZ010654.1_Phania_funesta_genome_assembly,_chromosome:_3	AUGUSTUS	start_codon	67614032	67614034	.	+	0	ID=g12591.t1.start1;Parent=g12591.t1;
OZ010654.1_Phania_funesta_genome_assembly,_chromosome:_3	AUGUSTUS	CDS	67614032	67614328	1	+	0	ID=g12591.t1.CDS1;Parent=g12591.t1;
OZ010654.1_Phania_funesta_genome_assembly,_chromosome:_3	AUGUSTUS	exon	67614032	67614328	.	+	.	ID=g12591.t1.exon1;Parent=g12591.t1;
OZ010654.1_Phania_funesta_genome_assembly,_chromosome:_3	AUGUSTUS	stop_codon	67614326	67614328	.	+	0	ID=g12591.t1.stop1;Parent=g12591.t1;
OZ010654.1_Phania_funesta_genome_assembly,_chromosome:_3	AUGUSTUS	gene	67624435	67624689	.	+	.	ID=g12592;
OZ010654.1_Phania_funesta_genome_assembly,_chromosome:_3	AUGUSTUS	mRNA	67624435	67624689	0.99	+	.	ID=g12592.t1;Parent=g12592;
OZ010654.1_Phania_funesta_genome_assembly,_chromosome:_3	AUGUSTUS	start_codon	67624435	67624437	.	+	0	ID=g12592.t1.start1;Parent=g12592.t1;
OZ010654.1_Phania_funesta_genome_assembly,_chromosome:_3	AUGUSTUS	CDS	67624435	67624689	0.99	+	0	ID=g12592.t1.CDS1;Parent=g12592.t1;
OZ010654.1_Phania_funesta_genome_assembly,_chromosome:_3	AUGUSTUS	exon	67624435	67624689	.	+	.	ID=g12592.t1.exon1;Parent=g12592.t1;
OZ010654.1_Phania_funesta_genome_assembly,_chromosome:_3	AUGUSTUS	stop_codon	67624687	67624689	.	+	0	ID=g12592.t1.stop1;Parent=g12592.t1;
OZ010654.1_Phania_funesta_genome_assembly,_chromosome:_3	AUGUSTUS	gene	67625125	67625536	.	+	.	ID=g12593;
OZ010654.1_Phania_funesta_genome_assembly,_chromosome:_3	AUGUSTUS	mRNA	67625125	67625536	0.95	+	.	ID=g12593.t1;Parent=g12593;
OZ010654.1_Phania_funesta_genome_assembly,_chromosome:_3	AUGUSTUS	start_codon	67625125	67625127	.	+	0	ID=g12593.t1.start1;Parent=g12593.t1;
OZ010654.1_Phania_funesta_genome_assembly,_chromosome:_3	AUGUSTUS	CDS	67625125	67625241	0.98	+	0	ID=g12593.t1.CDS1;Parent=g12593.t1;
OZ010654.1_Phania_funesta_genome_assembly,_chromosome:_3	AUGUSTUS	exon	67625125	67625241	.	+	.	ID=g12593.t1.exon1;Parent=g12593.t1;
OZ010654.1_Phania_funesta_genome_assembly,_chromosome:_3	AUGUSTUS	intron	67625242	67625383	0.95	+	.	ID=g12593.t1.intron1;Parent=g12593.t1;
OZ010654.1_Phania_funesta_genome_assembly,_chromosome:_3	AUGUSTUS	CDS	67625384	67625536	0.95	+	0	ID=g12593.t1.CDS2;Parent=g12593.t1;
OZ010654.1_Phania_funesta_genome_assembly,_chromosome:_3	AUGUSTUS	exon	67625384	67625536	.	+	.	ID=g12593.t1.exon2;Parent=g12593.t1;
OZ010654.1_Phania_funesta_genome_assembly,_chromosome:_3	AUGUSTUS	stop_codon	67625534	67625536	.	+	0	ID=g12593.t1.stop1;Parent=g12593.t1;
OZ010654.1_Phania_funesta_genome_assembly,_chromosome:_3	AUGUSTUS	gene	67630678	67636159	.	-	.	ID=g12594;
OZ010654.1_Phania_funesta_genome_assembly,_chromosome:_3	AUGUSTUS	mRNA	67630759	67636159	1	-	.	ID=g12594.t1;Parent=g12594;
OZ010654.1_Phania_funesta_genome_assembly,_chromosome:_3	AUGUSTUS	stop_codon	67630759	67630761	.	-	0	ID=g12594.t1.stop1;Parent=g12594.t1;
OZ010654.1_Phania_funesta_genome_assembly,_chromosome:_3	AUGUSTUS	CDS	67630759	67631739	1	-	0	ID=g12594.t1.CDS1;Parent=g12594.t1;
OZ010654.1_Phania_funesta_genome_assembly,_chromosome:_3	AUGUSTUS	exon	67630759	67631739	.	-	.	ID=g12594.t1.exon1;Parent=g12594.t1;
OZ010654.1_Phania_funesta_genome_assembly,_chromosome:_3	AUGUSTUS	intron	67631740	67635430	1	-	.	ID=g12594.t1.intron1;Parent=g12594.t1;
OZ010654.1_Phania_funesta_genome_assembly,_chromosome:_3	AUGUSTUS	CDS	67635431	67636159	1	-	0	ID=g12594.t1.CDS2;Parent=g12594.t1;
OZ010654.1_Phania_funesta_genome_assembly,_chromosome:_3	AUGUSTUS	exon	67635431	67636159	.	-	.	ID=g12594.t1.exon2;Parent=g12594.t1;
OZ010654.1_Phania_funesta_genome_assembly,_chromosome:_3	AUGUSTUS	start_codon	67636157	67636159	.	-	0	ID=g12594.t1.start1;Parent=g12594.t1;
OZ010654.1_Phania_funesta_genome_assembly,_chromosome:_3	GeneMark.hmm3	mRNA	67630678	67636159	.	-	.	ID=g12594.t2;Parent=g12594;
OZ010654.1_Phania_funesta_genome_assembly,_chromosome:_3	GeneMark.hmm3	stop_codon	67630678	67630680	.	-	0	ID=g12594.t2.stop1;Parent=g12594.t2;
OZ010654.1_Phania_funesta_genome_assembly,_chromosome:_3	GeneMark.hmm3	CDS	67630678	67630752	.	-	0	ID=g12594.t2.CDS1;Parent=g12594.t2;
OZ010654.1_Phania_funesta_genome_assembly,_chromosome:_3	GeneMark.hmm3	exon	67630678	67630752	0	-	.	ID=g12594.t2.exon1;Parent=g12594.t2;
OZ010654.1_Phania_funesta_genome_assembly,_chromosome:_3	GeneMark.hmm3	intron	67630753	67630791	.	-	0	ID=g12594.t2.intron1;Parent=g12594.t2;
OZ010654.1_Phania_funesta_genome_assembly,_chromosome:_3	GeneMark.hmm3	CDS	67630792	67631739	.	-	0	ID=g12594.t2.CDS2;Parent=g12594.t2;
OZ010654.1_Phania_funesta_genome_assembly,_chromosome:_3	GeneMark.hmm3	exon	67630792	67631739	0	-	.	ID=g12594.t2.exon2;Parent=g12594.t2;
OZ010654.1_Phania_funesta_genome_assembly,_chromosome:_3	GeneMark.hmm3	intron	67631740	67635430	.	-	0	ID=g12594.t2.intron2;Parent=g12594.t2;
OZ010654.1_Phania_funesta_genome_assembly,_chromosome:_3	GeneMark.hmm3	CDS	67635431	67636159	.	-	0	ID=g12594.t2.CDS3;Parent=g12594.t2;
OZ010654.1_Phania_funesta_genome_assembly,_chromosome:_3	GeneMark.hmm3	exon	67635431	67636159	0	-	.	ID=g12594.t2.exon3;Parent=g12594.t2;
OZ010654.1_Phania_funesta_genome_assembly,_chromosome:_3	GeneMark.hmm3	start_codon	67636157	67636159	.	-	0	ID=g12594.t2.start1;Parent=g12594.t2;
OZ010654.1_Phania_funesta_genome_assembly,_chromosome:_3	AUGUSTUS	gene	67637492	67642644	.	+	.	ID=g12595;
OZ010654.1_Phania_funesta_genome_assembly,_chromosome:_3	AUGUSTUS	mRNA	67637492	67642644	1	+	.	ID=g12595.t1;Parent=g12595;
OZ010654.1_Phania_funesta_genome_assembly,_chromosome:_3	AUGUSTUS	start_codon	67637492	67637494	.	+	0	ID=g12595.t1.start1;Parent=g12595.t1;
OZ010654.1_Phania_funesta_genome_assembly,_chromosome:_3	AUGUSTUS	CDS	67637492	67637542	1	+	0	ID=g12595.t1.CDS1;Parent=g12595.t1;
OZ010654.1_Phania_funesta_genome_assembly,_chromosome:_3	AUGUSTUS	exon	67637492	67637542	.	+	.	ID=g12595.t1.exon1;Parent=g12595.t1;
OZ010654.1_Phania_funesta_genome_assembly,_chromosome:_3	AUGUSTUS	intron	67637543	67637627	1	+	.	ID=g12595.t1.intron1;Parent=g12595.t1;
OZ010654.1_Phania_funesta_genome_assembly,_chromosome:_3	AUGUSTUS	CDS	67637628	67638447	1	+	0	ID=g12595.t1.CDS2;Parent=g12595.t1;
OZ010654.1_Phania_funesta_genome_assembly,_chromosome:_3	AUGUSTUS	exon	67637628	67638447	.	+	.	ID=g12595.t1.exon2;Parent=g12595.t1;
OZ010654.1_Phania_funesta_genome_assembly,_chromosome:_3	AUGUSTUS	intron	67638448	67638514	1	+	.	ID=g12595.t1.intron2;Parent=g12595.t1;
OZ010654.1_Phania_funesta_genome_assembly,_chromosome:_3	AUGUSTUS	CDS	67638515	67638606	1	+	2	ID=g12595.t1.CDS3;Parent=g12595.t1;
OZ010654.1_Phania_funesta_genome_assembly,_chromosome:_3	AUGUSTUS	exon	67638515	67638606	.	+	.	ID=g12595.t1.exon3;Parent=g12595.t1;
OZ010654.1_Phania_funesta_genome_assembly,_chromosome:_3	AUGUSTUS	intron	67638607	67642105	1	+	.	ID=g12595.t1.intron3;Parent=g12595.t1;
OZ010654.1_Phania_funesta_genome_assembly,_chromosome:_3	AUGUSTUS	CDS	67642106	67642382	1	+	0	ID=g12595.t1.CDS4;Parent=g12595.t1;
OZ010654.1_Phania_funesta_genome_assembly,_chromosome:_3	AUGUSTUS	exon	67642106	67642382	.	+	.	ID=g12595.t1.exon4;Parent=g12595.t1;
OZ010654.1_Phania_funesta_genome_assembly,_chromosome:_3	AUGUSTUS	intron	67642383	67642441	1	+	.	ID=g12595.t1.intron4;Parent=g12595.t1;
OZ010654.1_Phania_funesta_genome_assembly,_chromosome:_3	AUGUSTUS	CDS	67642442	67642644	1	+	2	ID=g12595.t1.CDS5;Parent=g12595.t1;
OZ010654.1_Phania_funesta_genome_assembly,_chromosome:_3	AUGUSTUS	exon	67642442	67642644	.	+	.	ID=g12595.t1.exon5;Parent=g12595.t1;
OZ010654.1_Phania_funesta_genome_assembly,_chromosome:_3	AUGUSTUS	stop_codon	67642642	67642644	.	+	0	ID=g12595.t1.stop1;Parent=g12595.t1;
OZ010654.1_Phania_funesta_genome_assembly,_chromosome:_3	AUGUSTUS	gene	67643714	67663309	.	+	.	ID=g12596;
OZ010654.1_Phania_funesta_genome_assembly,_chromosome:_3	AUGUSTUS	mRNA	67643714	67655989	1	+	.	ID=g12596.t1;Parent=g12596;
OZ010654.1_Phania_funesta_genome_assembly,_chromosome:_3	AUGUSTUS	start_codon	67643714	67643716	.	+	0	ID=g12596.t1.start1;Parent=g12596.t1;
OZ010654.1_Phania_funesta_genome_assembly,_chromosome:_3	AUGUSTUS	CDS	67643714	67643914	1	+	0	ID=g12596.t1.CDS1;Parent=g12596.t1;
OZ010654.1_Phania_funesta_genome_assembly,_chromosome:_3	AUGUSTUS	exon	67643714	67643914	.	+	.	ID=g12596.t1.exon1;Parent=g12596.t1;
OZ010654.1_Phania_funesta_genome_assembly,_chromosome:_3	AUGUSTUS	intron	67643915	67653548	1	+	.	ID=g12596.t1.intron1;Parent=g12596.t1;
OZ010654.1_Phania_funesta_genome_assembly,_chromosome:_3	AUGUSTUS	CDS	67653549	67653724	1	+	0	ID=g12596.t1.CDS2;Parent=g12596.t1;
OZ010654.1_Phania_funesta_genome_assembly,_chromosome:_3	AUGUSTUS	exon	67653549	67653724	.	+	.	ID=g12596.t1.exon2;Parent=g12596.t1;
OZ010654.1_Phania_funesta_genome_assembly,_chromosome:_3	AUGUSTUS	intron	67653725	67653794	1	+	.	ID=g12596.t1.intron2;Parent=g12596.t1;
OZ010654.1_Phania_funesta_genome_assembly,_chromosome:_3	AUGUSTUS	CDS	67653795	67654323	1	+	1	ID=g12596.t1.CDS3;Parent=g12596.t1;
OZ010654.1_Phania_funesta_genome_assembly,_chromosome:_3	AUGUSTUS	exon	67653795	67654323	.	+	.	ID=g12596.t1.exon3;Parent=g12596.t1;
OZ010654.1_Phania_funesta_genome_assembly,_chromosome:_3	AUGUSTUS	intron	67654324	67654383	1	+	.	ID=g12596.t1.intron3;Parent=g12596.t1;
OZ010654.1_Phania_funesta_genome_assembly,_chromosome:_3	AUGUSTUS	CDS	67654384	67654624	1	+	0	ID=g12596.t1.CDS4;Parent=g12596.t1;
OZ010654.1_Phania_funesta_genome_assembly,_chromosome:_3	AUGUSTUS	exon	67654384	67654624	.	+	.	ID=g12596.t1.exon4;Parent=g12596.t1;
OZ010654.1_Phania_funesta_genome_assembly,_chromosome:_3	AUGUSTUS	intron	67654625	67654676	1	+	.	ID=g12596.t1.intron4;Parent=g12596.t1;
OZ010654.1_Phania_funesta_genome_assembly,_chromosome:_3	AUGUSTUS	CDS	67654677	67654911	1	+	2	ID=g12596.t1.CDS5;Parent=g12596.t1;
OZ010654.1_Phania_funesta_genome_assembly,_chromosome:_3	AUGUSTUS	exon	67654677	67654911	.	+	.	ID=g12596.t1.exon5;Parent=g12596.t1;
OZ010654.1_Phania_funesta_genome_assembly,_chromosome:_3	AUGUSTUS	intron	67654912	67654984	1	+	.	ID=g12596.t1.intron5;Parent=g12596.t1;
OZ010654.1_Phania_funesta_genome_assembly,_chromosome:_3	AUGUSTUS	CDS	67654985	67655151	1	+	1	ID=g12596.t1.CDS6;Parent=g12596.t1;
OZ010654.1_Phania_funesta_genome_assembly,_chromosome:_3	AUGUSTUS	exon	67654985	67655151	.	+	.	ID=g12596.t1.exon6;Parent=g12596.t1;
OZ010654.1_Phania_funesta_genome_assembly,_chromosome:_3	AUGUSTUS	intron	67655152	67655630	1	+	.	ID=g12596.t1.intron6;Parent=g12596.t1;
OZ010654.1_Phania_funesta_genome_assembly,_chromosome:_3	AUGUSTUS	CDS	67655631	67655728	1	+	2	ID=g12596.t1.CDS7;Parent=g12596.t1;
OZ010654.1_Phania_funesta_genome_assembly,_chromosome:_3	AUGUSTUS	exon	67655631	67655728	.	+	.	ID=g12596.t1.exon7;Parent=g12596.t1;
OZ010654.1_Phania_funesta_genome_assembly,_chromosome:_3	AUGUSTUS	intron	67655729	67655794	1	+	.	ID=g12596.t1.intron7;Parent=g12596.t1;
OZ010654.1_Phania_funesta_genome_assembly,_chromosome:_3	AUGUSTUS	CDS	67655795	67655989	1	+	0	ID=g12596.t1.CDS8;Parent=g12596.t1;
OZ010654.1_Phania_funesta_genome_assembly,_chromosome:_3	AUGUSTUS	exon	67655795	67655989	.	+	.	ID=g12596.t1.exon8;Parent=g12596.t1;
OZ010654.1_Phania_funesta_genome_assembly,_chromosome:_3	AUGUSTUS	stop_codon	67655987	67655989	.	+	0	ID=g12596.t1.stop1;Parent=g12596.t1;
OZ010654.1_Phania_funesta_genome_assembly,_chromosome:_3	AUGUSTUS	mRNA	67643714	67663309	0.61	+	.	ID=g12596.t2;Parent=g12596;
OZ010654.1_Phania_funesta_genome_assembly,_chromosome:_3	AUGUSTUS	start_codon	67643714	67643716	.	+	0	ID=g12596.t2.start1;Parent=g12596.t2;
OZ010654.1_Phania_funesta_genome_assembly,_chromosome:_3	AUGUSTUS	CDS	67643714	67643914	1	+	0	ID=g12596.t2.CDS1;Parent=g12596.t2;
OZ010654.1_Phania_funesta_genome_assembly,_chromosome:_3	AUGUSTUS	exon	67643714	67643914	.	+	.	ID=g12596.t2.exon1;Parent=g12596.t2;
OZ010654.1_Phania_funesta_genome_assembly,_chromosome:_3	AUGUSTUS	intron	67643915	67653548	1	+	.	ID=g12596.t2.intron1;Parent=g12596.t2;
OZ010654.1_Phania_funesta_genome_assembly,_chromosome:_3	AUGUSTUS	CDS	67653549	67653724	1	+	0	ID=g12596.t2.CDS2;Parent=g12596.t2;
OZ010654.1_Phania_funesta_genome_assembly,_chromosome:_3	AUGUSTUS	exon	67653549	67653724	.	+	.	ID=g12596.t2.exon2;Parent=g12596.t2;
OZ010654.1_Phania_funesta_genome_assembly,_chromosome:_3	AUGUSTUS	intron	67653725	67653794	1	+	.	ID=g12596.t2.intron2;Parent=g12596.t2;
OZ010654.1_Phania_funesta_genome_assembly,_chromosome:_3	AUGUSTUS	CDS	67653795	67654323	1	+	1	ID=g12596.t2.CDS3;Parent=g12596.t2;
OZ010654.1_Phania_funesta_genome_assembly,_chromosome:_3	AUGUSTUS	exon	67653795	67654323	.	+	.	ID=g12596.t2.exon3;Parent=g12596.t2;
OZ010654.1_Phania_funesta_genome_assembly,_chromosome:_3	AUGUSTUS	intron	67654324	67654383	1	+	.	ID=g12596.t2.intron3;Parent=g12596.t2;
OZ010654.1_Phania_funesta_genome_assembly,_chromosome:_3	AUGUSTUS	CDS	67654384	67654624	1	+	0	ID=g12596.t2.CDS4;Parent=g12596.t2;
OZ010654.1_Phania_funesta_genome_assembly,_chromosome:_3	AUGUSTUS	exon	67654384	67654624	.	+	.	ID=g12596.t2.exon4;Parent=g12596.t2;
OZ010654.1_Phania_funesta_genome_assembly,_chromosome:_3	AUGUSTUS	intron	67654625	67654676	1	+	.	ID=g12596.t2.intron4;Parent=g12596.t2;
OZ010654.1_Phania_funesta_genome_assembly,_chromosome:_3	AUGUSTUS	CDS	67654677	67654911	1	+	2	ID=g12596.t2.CDS5;Parent=g12596.t2;
OZ010654.1_Phania_funesta_genome_assembly,_chromosome:_3	AUGUSTUS	exon	67654677	67654911	.	+	.	ID=g12596.t2.exon5;Parent=g12596.t2;
OZ010654.1_Phania_funesta_genome_assembly,_chromosome:_3	AUGUSTUS	intron	67654912	67654984	1	+	.	ID=g12596.t2.intron5;Parent=g12596.t2;
OZ010654.1_Phania_funesta_genome_assembly,_chromosome:_3	AUGUSTUS	CDS	67654985	67655151	1	+	1	ID=g12596.t2.CDS6;Parent=g12596.t2;
OZ010654.1_Phania_funesta_genome_assembly,_chromosome:_3	AUGUSTUS	exon	67654985	67655151	.	+	.	ID=g12596.t2.exon6;Parent=g12596.t2;
OZ010654.1_Phania_funesta_genome_assembly,_chromosome:_3	AUGUSTUS	intron	67655152	67655630	1	+	.	ID=g12596.t2.intron6;Parent=g12596.t2;
OZ010654.1_Phania_funesta_genome_assembly,_chromosome:_3	AUGUSTUS	CDS	67655631	67655728	1	+	2	ID=g12596.t2.CDS7;Parent=g12596.t2;
OZ010654.1_Phania_funesta_genome_assembly,_chromosome:_3	AUGUSTUS	exon	67655631	67655728	.	+	.	ID=g12596.t2.exon7;Parent=g12596.t2;
OZ010654.1_Phania_funesta_genome_assembly,_chromosome:_3	AUGUSTUS	intron	67655729	67655794	1	+	.	ID=g12596.t2.intron7;Parent=g12596.t2;
OZ010654.1_Phania_funesta_genome_assembly,_chromosome:_3	AUGUSTUS	CDS	67655795	67655963	1	+	0	ID=g12596.t2.CDS8;Parent=g12596.t2;
OZ010654.1_Phania_funesta_genome_assembly,_chromosome:_3	AUGUSTUS	exon	67655795	67655963	.	+	.	ID=g12596.t2.exon8;Parent=g12596.t2;
OZ010654.1_Phania_funesta_genome_assembly,_chromosome:_3	AUGUSTUS	intron	67655964	67662353	1	+	.	ID=g12596.t2.intron8;Parent=g12596.t2;
OZ010654.1_Phania_funesta_genome_assembly,_chromosome:_3	AUGUSTUS	CDS	67662354	67662404	0.61	+	2	ID=g12596.t2.CDS9;Parent=g12596.t2;
OZ010654.1_Phania_funesta_genome_assembly,_chromosome:_3	AUGUSTUS	exon	67662354	67662404	.	+	.	ID=g12596.t2.exon9;Parent=g12596.t2;
OZ010654.1_Phania_funesta_genome_assembly,_chromosome:_3	AUGUSTUS	intron	67662405	67663082	0.61	+	.	ID=g12596.t2.intron9;Parent=g12596.t2;
OZ010654.1_Phania_funesta_genome_assembly,_chromosome:_3	AUGUSTUS	CDS	67663083	67663309	0.64	+	2	ID=g12596.t2.CDS10;Parent=g12596.t2;
OZ010654.1_Phania_funesta_genome_assembly,_chromosome:_3	AUGUSTUS	exon	67663083	67663309	.	+	.	ID=g12596.t2.exon10;Parent=g12596.t2;
OZ010654.1_Phania_funesta_genome_assembly,_chromosome:_3	AUGUSTUS	stop_codon	67663307	67663309	.	+	0	ID=g12596.t2.stop1;Parent=g12596.t2;
OZ010654.1_Phania_funesta_genome_assembly,_chromosome:_3	AUGUSTUS	gene	67657803	67658570	.	+	.	ID=g12597;
OZ010654.1_Phania_funesta_genome_assembly,_chromosome:_3	AUGUSTUS	mRNA	67657803	67658570	1	+	.	ID=g12597.t1;Parent=g12597;
OZ010654.1_Phania_funesta_genome_assembly,_chromosome:_3	AUGUSTUS	start_codon	67657803	67657805	.	+	0	ID=g12597.t1.start1;Parent=g12597.t1;
OZ010654.1_Phania_funesta_genome_assembly,_chromosome:_3	AUGUSTUS	CDS	67657803	67658570	1	+	0	ID=g12597.t1.CDS1;Parent=g12597.t1;
OZ010654.1_Phania_funesta_genome_assembly,_chromosome:_3	AUGUSTUS	exon	67657803	67658570	.	+	.	ID=g12597.t1.exon1;Parent=g12597.t1;
OZ010654.1_Phania_funesta_genome_assembly,_chromosome:_3	AUGUSTUS	stop_codon	67658568	67658570	.	+	0	ID=g12597.t1.stop1;Parent=g12597.t1;
OZ010654.1_Phania_funesta_genome_assembly,_chromosome:_3	AUGUSTUS	gene	67682792	67694026	.	+	.	ID=g12598;
OZ010654.1_Phania_funesta_genome_assembly,_chromosome:_3	AUGUSTUS	mRNA	67682792	67694026	1	+	.	ID=g12598.t1;Parent=g12598;
OZ010654.1_Phania_funesta_genome_assembly,_chromosome:_3	AUGUSTUS	start_codon	67682792	67682794	.	+	0	ID=g12598.t1.start1;Parent=g12598.t1;
OZ010654.1_Phania_funesta_genome_assembly,_chromosome:_3	AUGUSTUS	CDS	67682792	67682886	1	+	0	ID=g12598.t1.CDS1;Parent=g12598.t1;
OZ010654.1_Phania_funesta_genome_assembly,_chromosome:_3	AUGUSTUS	exon	67682792	67682886	.	+	.	ID=g12598.t1.exon1;Parent=g12598.t1;
OZ010654.1_Phania_funesta_genome_assembly,_chromosome:_3	AUGUSTUS	intron	67682887	67682991	1	+	.	ID=g12598.t1.intron1;Parent=g12598.t1;
OZ010654.1_Phania_funesta_genome_assembly,_chromosome:_3	AUGUSTUS	CDS	67682992	67683040	1	+	1	ID=g12598.t1.CDS2;Parent=g12598.t1;
OZ010654.1_Phania_funesta_genome_assembly,_chromosome:_3	AUGUSTUS	exon	67682992	67683040	.	+	.	ID=g12598.t1.exon2;Parent=g12598.t1;
OZ010654.1_Phania_funesta_genome_assembly,_chromosome:_3	AUGUSTUS	intron	67683041	67692648	1	+	.	ID=g12598.t1.intron2;Parent=g12598.t1;
OZ010654.1_Phania_funesta_genome_assembly,_chromosome:_3	AUGUSTUS	CDS	67692649	67692710	1	+	0	ID=g12598.t1.CDS3;Parent=g12598.t1;
OZ010654.1_Phania_funesta_genome_assembly,_chromosome:_3	AUGUSTUS	exon	67692649	67692710	.	+	.	ID=g12598.t1.exon3;Parent=g12598.t1;
OZ010654.1_Phania_funesta_genome_assembly,_chromosome:_3	AUGUSTUS	intron	67692711	67692810	1	+	.	ID=g12598.t1.intron3;Parent=g12598.t1;
OZ010654.1_Phania_funesta_genome_assembly,_chromosome:_3	AUGUSTUS	CDS	67692811	67692952	1	+	1	ID=g12598.t1.CDS4;Parent=g12598.t1;
OZ010654.1_Phania_funesta_genome_assembly,_chromosome:_3	AUGUSTUS	exon	67692811	67692952	.	+	.	ID=g12598.t1.exon4;Parent=g12598.t1;
OZ010654.1_Phania_funesta_genome_assembly,_chromosome:_3	AUGUSTUS	intron	67692953	67693693	1	+	.	ID=g12598.t1.intron4;Parent=g12598.t1;
OZ010654.1_Phania_funesta_genome_assembly,_chromosome:_3	AUGUSTUS	CDS	67693694	67694026	1	+	0	ID=g12598.t1.CDS5;Parent=g12598.t1;
OZ010654.1_Phania_funesta_genome_assembly,_chromosome:_3	AUGUSTUS	exon	67693694	67694026	.	+	.	ID=g12598.t1.exon5;Parent=g12598.t1;
OZ010654.1_Phania_funesta_genome_assembly,_chromosome:_3	AUGUSTUS	stop_codon	67694024	67694026	.	+	0	ID=g12598.t1.stop1;Parent=g12598.t1;
OZ010654.1_Phania_funesta_genome_assembly,_chromosome:_3	AUGUSTUS	gene	67699130	67713368	.	-	.	ID=g12599;
OZ010654.1_Phania_funesta_genome_assembly,_chromosome:_3	AUGUSTUS	mRNA	67699130	67713368	0.99	-	.	ID=g12599.t1;Parent=g12599;
OZ010654.1_Phania_funesta_genome_assembly,_chromosome:_3	AUGUSTUS	stop_codon	67699130	67699132	.	-	0	ID=g12599.t1.stop1;Parent=g12599.t1;
OZ010654.1_Phania_funesta_genome_assembly,_chromosome:_3	AUGUSTUS	CDS	67699130	67699696	1	-	0	ID=g12599.t1.CDS1;Parent=g12599.t1;
OZ010654.1_Phania_funesta_genome_assembly,_chromosome:_3	AUGUSTUS	exon	67699130	67699696	.	-	.	ID=g12599.t1.exon1;Parent=g12599.t1;
OZ010654.1_Phania_funesta_genome_assembly,_chromosome:_3	AUGUSTUS	intron	67699697	67703726	1	-	.	ID=g12599.t1.intron1;Parent=g12599.t1;
OZ010654.1_Phania_funesta_genome_assembly,_chromosome:_3	AUGUSTUS	CDS	67703727	67704527	1	-	0	ID=g12599.t1.CDS2;Parent=g12599.t1;
OZ010654.1_Phania_funesta_genome_assembly,_chromosome:_3	AUGUSTUS	exon	67703727	67704527	.	-	.	ID=g12599.t1.exon2;Parent=g12599.t1;
OZ010654.1_Phania_funesta_genome_assembly,_chromosome:_3	AUGUSTUS	intron	67704528	67706626	1	-	.	ID=g12599.t1.intron2;Parent=g12599.t1;
OZ010654.1_Phania_funesta_genome_assembly,_chromosome:_3	AUGUSTUS	CDS	67706627	67707163	1	-	0	ID=g12599.t1.CDS3;Parent=g12599.t1;
OZ010654.1_Phania_funesta_genome_assembly,_chromosome:_3	AUGUSTUS	exon	67706627	67707163	.	-	.	ID=g12599.t1.exon3;Parent=g12599.t1;
OZ010654.1_Phania_funesta_genome_assembly,_chromosome:_3	AUGUSTUS	intron	67707164	67707384	1	-	.	ID=g12599.t1.intron3;Parent=g12599.t1;
OZ010654.1_Phania_funesta_genome_assembly,_chromosome:_3	AUGUSTUS	CDS	67707385	67707417	1	-	0	ID=g12599.t1.CDS4;Parent=g12599.t1;
OZ010654.1_Phania_funesta_genome_assembly,_chromosome:_3	AUGUSTUS	exon	67707385	67707417	.	-	.	ID=g12599.t1.exon4;Parent=g12599.t1;
OZ010654.1_Phania_funesta_genome_assembly,_chromosome:_3	AUGUSTUS	intron	67707418	67712092	1	-	.	ID=g12599.t1.intron4;Parent=g12599.t1;
OZ010654.1_Phania_funesta_genome_assembly,_chromosome:_3	AUGUSTUS	CDS	67712093	67712542	1	-	0	ID=g12599.t1.CDS5;Parent=g12599.t1;
OZ010654.1_Phania_funesta_genome_assembly,_chromosome:_3	AUGUSTUS	exon	67712093	67712542	.	-	.	ID=g12599.t1.exon5;Parent=g12599.t1;
OZ010654.1_Phania_funesta_genome_assembly,_chromosome:_3	AUGUSTUS	intron	67712543	67712616	1	-	.	ID=g12599.t1.intron5;Parent=g12599.t1;
OZ010654.1_Phania_funesta_genome_assembly,_chromosome:_3	AUGUSTUS	CDS	67712617	67712877	1	-	0	ID=g12599.t1.CDS6;Parent=g12599.t1;
OZ010654.1_Phania_funesta_genome_assembly,_chromosome:_3	AUGUSTUS	exon	67712617	67712877	.	-	.	ID=g12599.t1.exon6;Parent=g12599.t1;
OZ010654.1_Phania_funesta_genome_assembly,_chromosome:_3	AUGUSTUS	intron	67712878	67712947	1	-	.	ID=g12599.t1.intron6;Parent=g12599.t1;
OZ010654.1_Phania_funesta_genome_assembly,_chromosome:_3	AUGUSTUS	CDS	67712948	67713001	1	-	0	ID=g12599.t1.CDS7;Parent=g12599.t1;
OZ010654.1_Phania_funesta_genome_assembly,_chromosome:_3	AUGUSTUS	exon	67712948	67713001	.	-	.	ID=g12599.t1.exon7;Parent=g12599.t1;
OZ010654.1_Phania_funesta_genome_assembly,_chromosome:_3	AUGUSTUS	intron	67713002	67713068	1	-	.	ID=g12599.t1.intron7;Parent=g12599.t1;
OZ010654.1_Phania_funesta_genome_assembly,_chromosome:_3	AUGUSTUS	CDS	67713069	67713368	0.99	-	0	ID=g12599.t1.CDS8;Parent=g12599.t1;
OZ010654.1_Phania_funesta_genome_assembly,_chromosome:_3	AUGUSTUS	exon	67713069	67713368	.	-	.	ID=g12599.t1.exon8;Parent=g12599.t1;
OZ010654.1_Phania_funesta_genome_assembly,_chromosome:_3	AUGUSTUS	start_codon	67713366	67713368	.	-	0	ID=g12599.t1.start1;Parent=g12599.t1;
OZ010654.1_Phania_funesta_genome_assembly,_chromosome:_3	AUGUSTUS	mRNA	67699130	67713245	1	-	.	ID=g12599.t2;Parent=g12599;
OZ010654.1_Phania_funesta_genome_assembly,_chromosome:_3	AUGUSTUS	stop_codon	67699130	67699132	.	-	0	ID=g12599.t2.stop1;Parent=g12599.t2;
OZ010654.1_Phania_funesta_genome_assembly,_chromosome:_3	AUGUSTUS	CDS	67699130	67699696	1	-	0	ID=g12599.t2.CDS1;Parent=g12599.t2;
OZ010654.1_Phania_funesta_genome_assembly,_chromosome:_3	AUGUSTUS	exon	67699130	67699696	.	-	.	ID=g12599.t2.exon1;Parent=g12599.t2;
OZ010654.1_Phania_funesta_genome_assembly,_chromosome:_3	AUGUSTUS	intron	67699697	67703726	1	-	.	ID=g12599.t2.intron1;Parent=g12599.t2;
OZ010654.1_Phania_funesta_genome_assembly,_chromosome:_3	AUGUSTUS	CDS	67703727	67704527	1	-	0	ID=g12599.t2.CDS2;Parent=g12599.t2;
OZ010654.1_Phania_funesta_genome_assembly,_chromosome:_3	AUGUSTUS	exon	67703727	67704527	.	-	.	ID=g12599.t2.exon2;Parent=g12599.t2;
OZ010654.1_Phania_funesta_genome_assembly,_chromosome:_3	AUGUSTUS	intron	67704528	67706626	1	-	.	ID=g12599.t2.intron2;Parent=g12599.t2;
OZ010654.1_Phania_funesta_genome_assembly,_chromosome:_3	AUGUSTUS	CDS	67706627	67707163	1	-	0	ID=g12599.t2.CDS3;Parent=g12599.t2;
OZ010654.1_Phania_funesta_genome_assembly,_chromosome:_3	AUGUSTUS	exon	67706627	67707163	.	-	.	ID=g12599.t2.exon3;Parent=g12599.t2;
OZ010654.1_Phania_funesta_genome_assembly,_chromosome:_3	AUGUSTUS	intron	67707164	67707384	1	-	.	ID=g12599.t2.intron3;Parent=g12599.t2;
OZ010654.1_Phania_funesta_genome_assembly,_chromosome:_3	AUGUSTUS	CDS	67707385	67707417	1	-	0	ID=g12599.t2.CDS4;Parent=g12599.t2;
OZ010654.1_Phania_funesta_genome_assembly,_chromosome:_3	AUGUSTUS	exon	67707385	67707417	.	-	.	ID=g12599.t2.exon4;Parent=g12599.t2;
OZ010654.1_Phania_funesta_genome_assembly,_chromosome:_3	AUGUSTUS	intron	67707418	67712092	1	-	.	ID=g12599.t2.intron4;Parent=g12599.t2;
OZ010654.1_Phania_funesta_genome_assembly,_chromosome:_3	AUGUSTUS	CDS	67712093	67712542	1	-	0	ID=g12599.t2.CDS5;Parent=g12599.t2;
OZ010654.1_Phania_funesta_genome_assembly,_chromosome:_3	AUGUSTUS	exon	67712093	67712542	.	-	.	ID=g12599.t2.exon5;Parent=g12599.t2;
OZ010654.1_Phania_funesta_genome_assembly,_chromosome:_3	AUGUSTUS	intron	67712543	67712616	1	-	.	ID=g12599.t2.intron5;Parent=g12599.t2;
OZ010654.1_Phania_funesta_genome_assembly,_chromosome:_3	AUGUSTUS	CDS	67712617	67712877	1	-	0	ID=g12599.t2.CDS6;Parent=g12599.t2;
OZ010654.1_Phania_funesta_genome_assembly,_chromosome:_3	AUGUSTUS	exon	67712617	67712877	.	-	.	ID=g12599.t2.exon6;Parent=g12599.t2;
OZ010654.1_Phania_funesta_genome_assembly,_chromosome:_3	AUGUSTUS	intron	67712878	67712947	1	-	.	ID=g12599.t2.intron6;Parent=g12599.t2;
OZ010654.1_Phania_funesta_genome_assembly,_chromosome:_3	AUGUSTUS	CDS	67712948	67713001	1	-	0	ID=g12599.t2.CDS7;Parent=g12599.t2;
OZ010654.1_Phania_funesta_genome_assembly,_chromosome:_3	AUGUSTUS	exon	67712948	67713001	.	-	.	ID=g12599.t2.exon7;Parent=g12599.t2;
OZ010654.1_Phania_funesta_genome_assembly,_chromosome:_3	AUGUSTUS	intron	67713002	67713068	1	-	.	ID=g12599.t2.intron7;Parent=g12599.t2;
OZ010654.1_Phania_funesta_genome_assembly,_chromosome:_3	AUGUSTUS	CDS	67713069	67713245	1	-	0	ID=g12599.t2.CDS8;Parent=g12599.t2;
OZ010654.1_Phania_funesta_genome_assembly,_chromosome:_3	AUGUSTUS	exon	67713069	67713245	.	-	.	ID=g12599.t2.exon8;Parent=g12599.t2;
OZ010654.1_Phania_funesta_genome_assembly,_chromosome:_3	AUGUSTUS	start_codon	67713243	67713245	.	-	0	ID=g12599.t2.start1;Parent=g12599.t2;
OZ010654.1_Phania_funesta_genome_assembly,_chromosome:_3	AUGUSTUS	gene	67739240	67739746	.	-	.	ID=g12600;
OZ010654.1_Phania_funesta_genome_assembly,_chromosome:_3	AUGUSTUS	mRNA	67739240	67739746	1	-	.	ID=g12600.t1;Parent=g12600;
OZ010654.1_Phania_funesta_genome_assembly,_chromosome:_3	AUGUSTUS	stop_codon	67739240	67739242	.	-	0	ID=g12600.t1.stop1;Parent=g12600.t1;
OZ010654.1_Phania_funesta_genome_assembly,_chromosome:_3	AUGUSTUS	CDS	67739240	67739459	1	-	1	ID=g12600.t1.CDS1;Parent=g12600.t1;
OZ010654.1_Phania_funesta_genome_assembly,_chromosome:_3	AUGUSTUS	exon	67739240	67739459	.	-	.	ID=g12600.t1.exon1;Parent=g12600.t1;
OZ010654.1_Phania_funesta_genome_assembly,_chromosome:_3	AUGUSTUS	intron	67739460	67739729	1	-	.	ID=g12600.t1.intron1;Parent=g12600.t1;
OZ010654.1_Phania_funesta_genome_assembly,_chromosome:_3	AUGUSTUS	CDS	67739730	67739746	1	-	0	ID=g12600.t1.CDS2;Parent=g12600.t1;
OZ010654.1_Phania_funesta_genome_assembly,_chromosome:_3	AUGUSTUS	exon	67739730	67739746	.	-	.	ID=g12600.t1.exon2;Parent=g12600.t1;
OZ010654.1_Phania_funesta_genome_assembly,_chromosome:_3	AUGUSTUS	start_codon	67739744	67739746	.	-	0	ID=g12600.t1.start1;Parent=g12600.t1;
OZ010654.1_Phania_funesta_genome_assembly,_chromosome:_3	AUGUSTUS	gene	67745494	67749958	.	+	.	ID=g12601;
OZ010654.1_Phania_funesta_genome_assembly,_chromosome:_3	AUGUSTUS	mRNA	67745494	67749958	0.79	+	.	ID=g12601.t1;Parent=g12601;
OZ010654.1_Phania_funesta_genome_assembly,_chromosome:_3	AUGUSTUS	start_codon	67745494	67745496	.	+	0	ID=g12601.t1.start1;Parent=g12601.t1;
OZ010654.1_Phania_funesta_genome_assembly,_chromosome:_3	AUGUSTUS	CDS	67745494	67745727	1	+	0	ID=g12601.t1.CDS1;Parent=g12601.t1;
OZ010654.1_Phania_funesta_genome_assembly,_chromosome:_3	AUGUSTUS	exon	67745494	67745727	.	+	.	ID=g12601.t1.exon1;Parent=g12601.t1;
OZ010654.1_Phania_funesta_genome_assembly,_chromosome:_3	AUGUSTUS	intron	67745728	67749811	1	+	.	ID=g12601.t1.intron1;Parent=g12601.t1;
OZ010654.1_Phania_funesta_genome_assembly,_chromosome:_3	AUGUSTUS	CDS	67749812	67749958	0.79	+	0	ID=g12601.t1.CDS2;Parent=g12601.t1;
OZ010654.1_Phania_funesta_genome_assembly,_chromosome:_3	AUGUSTUS	exon	67749812	67749958	.	+	.	ID=g12601.t1.exon2;Parent=g12601.t1;
OZ010654.1_Phania_funesta_genome_assembly,_chromosome:_3	AUGUSTUS	stop_codon	67749956	67749958	.	+	0	ID=g12601.t1.stop1;Parent=g12601.t1;
OZ010654.1_Phania_funesta_genome_assembly,_chromosome:_3	AUGUSTUS	gene	67770941	67773844	.	+	.	ID=g12602;
OZ010654.1_Phania_funesta_genome_assembly,_chromosome:_3	AUGUSTUS	mRNA	67770941	67773844	0.99	+	.	ID=g12602.t1;Parent=g12602;
OZ010654.1_Phania_funesta_genome_assembly,_chromosome:_3	AUGUSTUS	start_codon	67770941	67770943	.	+	0	ID=g12602.t1.start1;Parent=g12602.t1;
OZ010654.1_Phania_funesta_genome_assembly,_chromosome:_3	AUGUSTUS	CDS	67770941	67771094	1	+	0	ID=g12602.t1.CDS1;Parent=g12602.t1;
OZ010654.1_Phania_funesta_genome_assembly,_chromosome:_3	AUGUSTUS	exon	67770941	67771094	.	+	.	ID=g12602.t1.exon1;Parent=g12602.t1;
OZ010654.1_Phania_funesta_genome_assembly,_chromosome:_3	AUGUSTUS	intron	67771095	67771167	1	+	.	ID=g12602.t1.intron1;Parent=g12602.t1;
OZ010654.1_Phania_funesta_genome_assembly,_chromosome:_3	AUGUSTUS	CDS	67771168	67771451	1	+	2	ID=g12602.t1.CDS2;Parent=g12602.t1;
OZ010654.1_Phania_funesta_genome_assembly,_chromosome:_3	AUGUSTUS	exon	67771168	67771451	.	+	.	ID=g12602.t1.exon2;Parent=g12602.t1;
OZ010654.1_Phania_funesta_genome_assembly,_chromosome:_3	AUGUSTUS	intron	67771452	67772007	1	+	.	ID=g12602.t1.intron2;Parent=g12602.t1;
OZ010654.1_Phania_funesta_genome_assembly,_chromosome:_3	AUGUSTUS	CDS	67772008	67772142	1	+	0	ID=g12602.t1.CDS3;Parent=g12602.t1;
OZ010654.1_Phania_funesta_genome_assembly,_chromosome:_3	AUGUSTUS	exon	67772008	67772142	.	+	.	ID=g12602.t1.exon3;Parent=g12602.t1;
OZ010654.1_Phania_funesta_genome_assembly,_chromosome:_3	AUGUSTUS	intron	67772143	67773610	1	+	.	ID=g12602.t1.intron3;Parent=g12602.t1;
OZ010654.1_Phania_funesta_genome_assembly,_chromosome:_3	AUGUSTUS	CDS	67773611	67773844	0.99	+	0	ID=g12602.t1.CDS4;Parent=g12602.t1;
OZ010654.1_Phania_funesta_genome_assembly,_chromosome:_3	AUGUSTUS	exon	67773611	67773844	.	+	.	ID=g12602.t1.exon4;Parent=g12602.t1;
OZ010654.1_Phania_funesta_genome_assembly,_chromosome:_3	AUGUSTUS	stop_codon	67773842	67773844	.	+	0	ID=g12602.t1.stop1;Parent=g12602.t1;
OZ010654.1_Phania_funesta_genome_assembly,_chromosome:_3	AUGUSTUS	gene	67775537	67776396	.	-	.	ID=g12603;
OZ010654.1_Phania_funesta_genome_assembly,_chromosome:_3	AUGUSTUS	mRNA	67775537	67776180	1	-	.	ID=g12603.t1;Parent=g12603;
OZ010654.1_Phania_funesta_genome_assembly,_chromosome:_3	AUGUSTUS	stop_codon	67775537	67775539	.	-	0	ID=g12603.t1.stop1;Parent=g12603.t1;
OZ010654.1_Phania_funesta_genome_assembly,_chromosome:_3	AUGUSTUS	CDS	67775537	67776083	1	-	1	ID=g12603.t1.CDS1;Parent=g12603.t1;
OZ010654.1_Phania_funesta_genome_assembly,_chromosome:_3	AUGUSTUS	exon	67775537	67776083	.	-	.	ID=g12603.t1.exon1;Parent=g12603.t1;
OZ010654.1_Phania_funesta_genome_assembly,_chromosome:_3	AUGUSTUS	intron	67776084	67776136	1	-	.	ID=g12603.t1.intron1;Parent=g12603.t1;
OZ010654.1_Phania_funesta_genome_assembly,_chromosome:_3	AUGUSTUS	CDS	67776137	67776180	1	-	0	ID=g12603.t1.CDS2;Parent=g12603.t1;
OZ010654.1_Phania_funesta_genome_assembly,_chromosome:_3	AUGUSTUS	exon	67776137	67776180	.	-	.	ID=g12603.t1.exon2;Parent=g12603.t1;
OZ010654.1_Phania_funesta_genome_assembly,_chromosome:_3	AUGUSTUS	start_codon	67776178	67776180	.	-	0	ID=g12603.t1.start1;Parent=g12603.t1;
OZ010654.1_Phania_funesta_genome_assembly,_chromosome:_3	GeneMark.hmm3	mRNA	67775537	67776396	.	-	.	ID=g12603.t2;Parent=g12603;
OZ010654.1_Phania_funesta_genome_assembly,_chromosome:_3	GeneMark.hmm3	stop_codon	67775537	67775539	.	-	0	ID=g12603.t2.stop1;Parent=g12603.t2;
OZ010654.1_Phania_funesta_genome_assembly,_chromosome:_3	GeneMark.hmm3	CDS	67775537	67776083	.	-	1	ID=g12603.t2.CDS1;Parent=g12603.t2;
OZ010654.1_Phania_funesta_genome_assembly,_chromosome:_3	GeneMark.hmm3	exon	67775537	67776083	0	-	.	ID=g12603.t2.exon1;Parent=g12603.t2;
OZ010654.1_Phania_funesta_genome_assembly,_chromosome:_3	GeneMark.hmm3	intron	67776084	67776136	.	-	0	ID=g12603.t2.intron1;Parent=g12603.t2;
OZ010654.1_Phania_funesta_genome_assembly,_chromosome:_3	GeneMark.hmm3	CDS	67776137	67776396	.	-	0	ID=g12603.t2.CDS2;Parent=g12603.t2;
OZ010654.1_Phania_funesta_genome_assembly,_chromosome:_3	GeneMark.hmm3	exon	67776137	67776396	0	-	.	ID=g12603.t2.exon2;Parent=g12603.t2;
OZ010654.1_Phania_funesta_genome_assembly,_chromosome:_3	GeneMark.hmm3	start_codon	67776394	67776396	.	-	0	ID=g12603.t2.start1;Parent=g12603.t2;
OZ010654.1_Phania_funesta_genome_assembly,_chromosome:_3	AUGUSTUS	gene	67776704	67782907	.	+	.	ID=g12604;
OZ010654.1_Phania_funesta_genome_assembly,_chromosome:_3	AUGUSTUS	mRNA	67776704	67782907	0.44	+	.	ID=g12604.t1;Parent=g12604;
OZ010654.1_Phania_funesta_genome_assembly,_chromosome:_3	AUGUSTUS	start_codon	67776704	67776706	.	+	0	ID=g12604.t1.start1;Parent=g12604.t1;
OZ010654.1_Phania_funesta_genome_assembly,_chromosome:_3	AUGUSTUS	CDS	67776704	67776717	0.44	+	0	ID=g12604.t1.CDS1;Parent=g12604.t1;
OZ010654.1_Phania_funesta_genome_assembly,_chromosome:_3	AUGUSTUS	exon	67776704	67776717	.	+	.	ID=g12604.t1.exon1;Parent=g12604.t1;
OZ010654.1_Phania_funesta_genome_assembly,_chromosome:_3	AUGUSTUS	intron	67776718	67776875	0.44	+	.	ID=g12604.t1.intron1;Parent=g12604.t1;
OZ010654.1_Phania_funesta_genome_assembly,_chromosome:_3	AUGUSTUS	CDS	67776876	67777011	0.58	+	1	ID=g12604.t1.CDS2;Parent=g12604.t1;
OZ010654.1_Phania_funesta_genome_assembly,_chromosome:_3	AUGUSTUS	exon	67776876	67777011	.	+	.	ID=g12604.t1.exon2;Parent=g12604.t1;
OZ010654.1_Phania_funesta_genome_assembly,_chromosome:_3	AUGUSTUS	intron	67777012	67777079	1	+	.	ID=g12604.t1.intron2;Parent=g12604.t1;
OZ010654.1_Phania_funesta_genome_assembly,_chromosome:_3	AUGUSTUS	CDS	67777080	67777456	1	+	0	ID=g12604.t1.CDS3;Parent=g12604.t1;
OZ010654.1_Phania_funesta_genome_assembly,_chromosome:_3	AUGUSTUS	exon	67777080	67777456	.	+	.	ID=g12604.t1.exon3;Parent=g12604.t1;
OZ010654.1_Phania_funesta_genome_assembly,_chromosome:_3	AUGUSTUS	intron	67777457	67777520	1	+	.	ID=g12604.t1.intron3;Parent=g12604.t1;
OZ010654.1_Phania_funesta_genome_assembly,_chromosome:_3	AUGUSTUS	CDS	67777521	67777647	1	+	1	ID=g12604.t1.CDS4;Parent=g12604.t1;
OZ010654.1_Phania_funesta_genome_assembly,_chromosome:_3	AUGUSTUS	exon	67777521	67777647	.	+	.	ID=g12604.t1.exon4;Parent=g12604.t1;
OZ010654.1_Phania_funesta_genome_assembly,_chromosome:_3	AUGUSTUS	intron	67777648	67777713	1	+	.	ID=g12604.t1.intron4;Parent=g12604.t1;
OZ010654.1_Phania_funesta_genome_assembly,_chromosome:_3	AUGUSTUS	CDS	67777714	67777829	1	+	0	ID=g12604.t1.CDS5;Parent=g12604.t1;
OZ010654.1_Phania_funesta_genome_assembly,_chromosome:_3	AUGUSTUS	exon	67777714	67777829	.	+	.	ID=g12604.t1.exon5;Parent=g12604.t1;
OZ010654.1_Phania_funesta_genome_assembly,_chromosome:_3	AUGUSTUS	intron	67777830	67777886	1	+	.	ID=g12604.t1.intron5;Parent=g12604.t1;
OZ010654.1_Phania_funesta_genome_assembly,_chromosome:_3	AUGUSTUS	CDS	67777887	67778019	1	+	1	ID=g12604.t1.CDS6;Parent=g12604.t1;
OZ010654.1_Phania_funesta_genome_assembly,_chromosome:_3	AUGUSTUS	exon	67777887	67778019	.	+	.	ID=g12604.t1.exon6;Parent=g12604.t1;
OZ010654.1_Phania_funesta_genome_assembly,_chromosome:_3	AUGUSTUS	intron	67778020	67782643	1	+	.	ID=g12604.t1.intron6;Parent=g12604.t1;
OZ010654.1_Phania_funesta_genome_assembly,_chromosome:_3	AUGUSTUS	CDS	67782644	67782907	1	+	0	ID=g12604.t1.CDS7;Parent=g12604.t1;
OZ010654.1_Phania_funesta_genome_assembly,_chromosome:_3	AUGUSTUS	exon	67782644	67782907	.	+	.	ID=g12604.t1.exon7;Parent=g12604.t1;
OZ010654.1_Phania_funesta_genome_assembly,_chromosome:_3	AUGUSTUS	stop_codon	67782905	67782907	.	+	0	ID=g12604.t1.stop1;Parent=g12604.t1;
OZ010654.1_Phania_funesta_genome_assembly,_chromosome:_3	GeneMark.hmm3	mRNA	67776973	67782907	.	+	.	ID=g12604.t2;Parent=g12604;
OZ010654.1_Phania_funesta_genome_assembly,_chromosome:_3	GeneMark.hmm3	start_codon	67776973	67776975	.	+	0	ID=g12604.t2.start1;Parent=g12604.t2;
OZ010654.1_Phania_funesta_genome_assembly,_chromosome:_3	GeneMark.hmm3	CDS	67776973	67777011	.	+	0	ID=g12604.t2.CDS1;Parent=g12604.t2;
OZ010654.1_Phania_funesta_genome_assembly,_chromosome:_3	GeneMark.hmm3	exon	67776973	67777011	0	+	.	ID=g12604.t2.exon1;Parent=g12604.t2;
OZ010654.1_Phania_funesta_genome_assembly,_chromosome:_3	GeneMark.hmm3	intron	67777012	67777079	.	+	0	ID=g12604.t2.intron1;Parent=g12604.t2;
OZ010654.1_Phania_funesta_genome_assembly,_chromosome:_3	GeneMark.hmm3	CDS	67777080	67777456	.	+	0	ID=g12604.t2.CDS2;Parent=g12604.t2;
OZ010654.1_Phania_funesta_genome_assembly,_chromosome:_3	GeneMark.hmm3	exon	67777080	67777456	0	+	.	ID=g12604.t2.exon2;Parent=g12604.t2;
OZ010654.1_Phania_funesta_genome_assembly,_chromosome:_3	GeneMark.hmm3	intron	67777457	67777520	.	+	1	ID=g12604.t2.intron2;Parent=g12604.t2;
OZ010654.1_Phania_funesta_genome_assembly,_chromosome:_3	GeneMark.hmm3	CDS	67777521	67777647	.	+	1	ID=g12604.t2.CDS3;Parent=g12604.t2;
OZ010654.1_Phania_funesta_genome_assembly,_chromosome:_3	GeneMark.hmm3	exon	67777521	67777647	0	+	.	ID=g12604.t2.exon3;Parent=g12604.t2;
OZ010654.1_Phania_funesta_genome_assembly,_chromosome:_3	GeneMark.hmm3	intron	67777648	67777713	.	+	0	ID=g12604.t2.intron3;Parent=g12604.t2;
OZ010654.1_Phania_funesta_genome_assembly,_chromosome:_3	GeneMark.hmm3	CDS	67777714	67777829	.	+	0	ID=g12604.t2.CDS4;Parent=g12604.t2;
OZ010654.1_Phania_funesta_genome_assembly,_chromosome:_3	GeneMark.hmm3	exon	67777714	67777829	0	+	.	ID=g12604.t2.exon4;Parent=g12604.t2;
OZ010654.1_Phania_funesta_genome_assembly,_chromosome:_3	GeneMark.hmm3	intron	67777830	67777886	.	+	1	ID=g12604.t2.intron4;Parent=g12604.t2;
OZ010654.1_Phania_funesta_genome_assembly,_chromosome:_3	GeneMark.hmm3	CDS	67777887	67778019	.	+	1	ID=g12604.t2.CDS5;Parent=g12604.t2;
OZ010654.1_Phania_funesta_genome_assembly,_chromosome:_3	GeneMark.hmm3	exon	67777887	67778019	0	+	.	ID=g12604.t2.exon5;Parent=g12604.t2;
OZ010654.1_Phania_funesta_genome_assembly,_chromosome:_3	GeneMark.hmm3	intron	67778020	67782643	.	+	0	ID=g12604.t2.intron5;Parent=g12604.t2;
OZ010654.1_Phania_funesta_genome_assembly,_chromosome:_3	GeneMark.hmm3	CDS	67782644	67782907	.	+	0	ID=g12604.t2.CDS6;Parent=g12604.t2;
OZ010654.1_Phania_funesta_genome_assembly,_chromosome:_3	GeneMark.hmm3	exon	67782644	67782907	0	+	.	ID=g12604.t2.exon6;Parent=g12604.t2;
OZ010654.1_Phania_funesta_genome_assembly,_chromosome:_3	GeneMark.hmm3	stop_codon	67782905	67782907	.	+	0	ID=g12604.t2.stop1;Parent=g12604.t2;
OZ010654.1_Phania_funesta_genome_assembly,_chromosome:_3	AUGUSTUS	gene	67788349	67790689	.	-	.	ID=g12605;
OZ010654.1_Phania_funesta_genome_assembly,_chromosome:_3	AUGUSTUS	mRNA	67788349	67790689	1	-	.	ID=g12605.t1;Parent=g12605;
OZ010654.1_Phania_funesta_genome_assembly,_chromosome:_3	AUGUSTUS	stop_codon	67788349	67788351	.	-	0	ID=g12605.t1.stop1;Parent=g12605.t1;
OZ010654.1_Phania_funesta_genome_assembly,_chromosome:_3	AUGUSTUS	CDS	67788349	67788904	1	-	1	ID=g12605.t1.CDS1;Parent=g12605.t1;
OZ010654.1_Phania_funesta_genome_assembly,_chromosome:_3	AUGUSTUS	exon	67788349	67788904	.	-	.	ID=g12605.t1.exon1;Parent=g12605.t1;
OZ010654.1_Phania_funesta_genome_assembly,_chromosome:_3	AUGUSTUS	intron	67788905	67788968	1	-	.	ID=g12605.t1.intron1;Parent=g12605.t1;
OZ010654.1_Phania_funesta_genome_assembly,_chromosome:_3	AUGUSTUS	CDS	67788969	67789096	1	-	0	ID=g12605.t1.CDS2;Parent=g12605.t1;
OZ010654.1_Phania_funesta_genome_assembly,_chromosome:_3	AUGUSTUS	exon	67788969	67789096	.	-	.	ID=g12605.t1.exon2;Parent=g12605.t1;
OZ010654.1_Phania_funesta_genome_assembly,_chromosome:_3	AUGUSTUS	intron	67789097	67789148	1	-	.	ID=g12605.t1.intron2;Parent=g12605.t1;
OZ010654.1_Phania_funesta_genome_assembly,_chromosome:_3	AUGUSTUS	CDS	67789149	67789328	1	-	0	ID=g12605.t1.CDS3;Parent=g12605.t1;
OZ010654.1_Phania_funesta_genome_assembly,_chromosome:_3	AUGUSTUS	exon	67789149	67789328	.	-	.	ID=g12605.t1.exon3;Parent=g12605.t1;
OZ010654.1_Phania_funesta_genome_assembly,_chromosome:_3	AUGUSTUS	intron	67789329	67789391	1	-	.	ID=g12605.t1.intron3;Parent=g12605.t1;
OZ010654.1_Phania_funesta_genome_assembly,_chromosome:_3	AUGUSTUS	CDS	67789392	67789811	1	-	0	ID=g12605.t1.CDS4;Parent=g12605.t1;
OZ010654.1_Phania_funesta_genome_assembly,_chromosome:_3	AUGUSTUS	exon	67789392	67789811	.	-	.	ID=g12605.t1.exon4;Parent=g12605.t1;
OZ010654.1_Phania_funesta_genome_assembly,_chromosome:_3	AUGUSTUS	intron	67789812	67790158	1	-	.	ID=g12605.t1.intron4;Parent=g12605.t1;
OZ010654.1_Phania_funesta_genome_assembly,_chromosome:_3	AUGUSTUS	CDS	67790159	67790689	1	-	0	ID=g12605.t1.CDS5;Parent=g12605.t1;
OZ010654.1_Phania_funesta_genome_assembly,_chromosome:_3	AUGUSTUS	exon	67790159	67790689	.	-	.	ID=g12605.t1.exon5;Parent=g12605.t1;
OZ010654.1_Phania_funesta_genome_assembly,_chromosome:_3	AUGUSTUS	start_codon	67790687	67790689	.	-	0	ID=g12605.t1.start1;Parent=g12605.t1;
OZ010654.1_Phania_funesta_genome_assembly,_chromosome:_3	AUGUSTUS	gene	67792063	67792548	.	-	.	ID=g12606;
OZ010654.1_Phania_funesta_genome_assembly,_chromosome:_3	AUGUSTUS	mRNA	67792063	67792548	1	-	.	ID=g12606.t1;Parent=g12606;
OZ010654.1_Phania_funesta_genome_assembly,_chromosome:_3	AUGUSTUS	stop_codon	67792063	67792065	.	-	0	ID=g12606.t1.stop1;Parent=g12606.t1;
OZ010654.1_Phania_funesta_genome_assembly,_chromosome:_3	AUGUSTUS	CDS	67792063	67792548	1	-	0	ID=g12606.t1.CDS1;Parent=g12606.t1;
OZ010654.1_Phania_funesta_genome_assembly,_chromosome:_3	AUGUSTUS	exon	67792063	67792548	.	-	.	ID=g12606.t1.exon1;Parent=g12606.t1;
OZ010654.1_Phania_funesta_genome_assembly,_chromosome:_3	AUGUSTUS	start_codon	67792546	67792548	.	-	0	ID=g12606.t1.start1;Parent=g12606.t1;
OZ010654.1_Phania_funesta_genome_assembly,_chromosome:_3	AUGUSTUS	gene	67799604	67800068	.	+	.	ID=g12607;
OZ010654.1_Phania_funesta_genome_assembly,_chromosome:_3	AUGUSTUS	mRNA	67799604	67800068	1	+	.	ID=g12607.t1;Parent=g12607;
OZ010654.1_Phania_funesta_genome_assembly,_chromosome:_3	AUGUSTUS	start_codon	67799604	67799606	.	+	0	ID=g12607.t1.start1;Parent=g12607.t1;
OZ010654.1_Phania_funesta_genome_assembly,_chromosome:_3	AUGUSTUS	CDS	67799604	67799694	1	+	0	ID=g12607.t1.CDS1;Parent=g12607.t1;
OZ010654.1_Phania_funesta_genome_assembly,_chromosome:_3	AUGUSTUS	exon	67799604	67799694	.	+	.	ID=g12607.t1.exon1;Parent=g12607.t1;
OZ010654.1_Phania_funesta_genome_assembly,_chromosome:_3	AUGUSTUS	intron	67799695	67799835	1	+	.	ID=g12607.t1.intron1;Parent=g12607.t1;
OZ010654.1_Phania_funesta_genome_assembly,_chromosome:_3	AUGUSTUS	CDS	67799836	67800068	1	+	2	ID=g12607.t1.CDS2;Parent=g12607.t1;
OZ010654.1_Phania_funesta_genome_assembly,_chromosome:_3	AUGUSTUS	exon	67799836	67800068	.	+	.	ID=g12607.t1.exon2;Parent=g12607.t1;
OZ010654.1_Phania_funesta_genome_assembly,_chromosome:_3	AUGUSTUS	stop_codon	67800066	67800068	.	+	0	ID=g12607.t1.stop1;Parent=g12607.t1;
OZ010654.1_Phania_funesta_genome_assembly,_chromosome:_3	AUGUSTUS	gene	67808916	67821169	.	+	.	ID=g12608;
OZ010654.1_Phania_funesta_genome_assembly,_chromosome:_3	AUGUSTUS	mRNA	67808916	67821169	1	+	.	ID=g12608.t1;Parent=g12608;
OZ010654.1_Phania_funesta_genome_assembly,_chromosome:_3	AUGUSTUS	start_codon	67808916	67808918	.	+	0	ID=g12608.t1.start1;Parent=g12608.t1;
OZ010654.1_Phania_funesta_genome_assembly,_chromosome:_3	AUGUSTUS	CDS	67808916	67809136	1	+	0	ID=g12608.t1.CDS1;Parent=g12608.t1;
OZ010654.1_Phania_funesta_genome_assembly,_chromosome:_3	AUGUSTUS	exon	67808916	67809136	.	+	.	ID=g12608.t1.exon1;Parent=g12608.t1;
OZ010654.1_Phania_funesta_genome_assembly,_chromosome:_3	AUGUSTUS	intron	67809137	67819473	1	+	.	ID=g12608.t1.intron1;Parent=g12608.t1;
OZ010654.1_Phania_funesta_genome_assembly,_chromosome:_3	AUGUSTUS	CDS	67819474	67819730	1	+	1	ID=g12608.t1.CDS2;Parent=g12608.t1;
OZ010654.1_Phania_funesta_genome_assembly,_chromosome:_3	AUGUSTUS	exon	67819474	67819730	.	+	.	ID=g12608.t1.exon2;Parent=g12608.t1;
OZ010654.1_Phania_funesta_genome_assembly,_chromosome:_3	AUGUSTUS	intron	67819731	67819799	1	+	.	ID=g12608.t1.intron2;Parent=g12608.t1;
OZ010654.1_Phania_funesta_genome_assembly,_chromosome:_3	AUGUSTUS	CDS	67819800	67820108	1	+	2	ID=g12608.t1.CDS3;Parent=g12608.t1;
OZ010654.1_Phania_funesta_genome_assembly,_chromosome:_3	AUGUSTUS	exon	67819800	67820108	.	+	.	ID=g12608.t1.exon3;Parent=g12608.t1;
OZ010654.1_Phania_funesta_genome_assembly,_chromosome:_3	AUGUSTUS	intron	67820109	67820921	1	+	.	ID=g12608.t1.intron3;Parent=g12608.t1;
OZ010654.1_Phania_funesta_genome_assembly,_chromosome:_3	AUGUSTUS	CDS	67820922	67821169	1	+	2	ID=g12608.t1.CDS4;Parent=g12608.t1;
OZ010654.1_Phania_funesta_genome_assembly,_chromosome:_3	AUGUSTUS	exon	67820922	67821169	.	+	.	ID=g12608.t1.exon4;Parent=g12608.t1;
OZ010654.1_Phania_funesta_genome_assembly,_chromosome:_3	AUGUSTUS	stop_codon	67821167	67821169	.	+	0	ID=g12608.t1.stop1;Parent=g12608.t1;
OZ010654.1_Phania_funesta_genome_assembly,_chromosome:_3	AUGUSTUS	gene	67828248	67835992	.	-	.	ID=g12609;
OZ010654.1_Phania_funesta_genome_assembly,_chromosome:_3	AUGUSTUS	mRNA	67828248	67835992	0.99	-	.	ID=g12609.t1;Parent=g12609;
OZ010654.1_Phania_funesta_genome_assembly,_chromosome:_3	AUGUSTUS	stop_codon	67828248	67828250	.	-	0	ID=g12609.t1.stop1;Parent=g12609.t1;
OZ010654.1_Phania_funesta_genome_assembly,_chromosome:_3	AUGUSTUS	CDS	67828248	67828705	1	-	2	ID=g12609.t1.CDS1;Parent=g12609.t1;
OZ010654.1_Phania_funesta_genome_assembly,_chromosome:_3	AUGUSTUS	exon	67828248	67828705	.	-	.	ID=g12609.t1.exon1;Parent=g12609.t1;
OZ010654.1_Phania_funesta_genome_assembly,_chromosome:_3	AUGUSTUS	intron	67828706	67833828	0.99	-	.	ID=g12609.t1.intron1;Parent=g12609.t1;
OZ010654.1_Phania_funesta_genome_assembly,_chromosome:_3	AUGUSTUS	CDS	67833829	67835599	1	-	0	ID=g12609.t1.CDS2;Parent=g12609.t1;
OZ010654.1_Phania_funesta_genome_assembly,_chromosome:_3	AUGUSTUS	exon	67833829	67835599	.	-	.	ID=g12609.t1.exon2;Parent=g12609.t1;
OZ010654.1_Phania_funesta_genome_assembly,_chromosome:_3	AUGUSTUS	intron	67835600	67835821	1	-	.	ID=g12609.t1.intron2;Parent=g12609.t1;
OZ010654.1_Phania_funesta_genome_assembly,_chromosome:_3	AUGUSTUS	CDS	67835822	67835992	1	-	0	ID=g12609.t1.CDS3;Parent=g12609.t1;
OZ010654.1_Phania_funesta_genome_assembly,_chromosome:_3	AUGUSTUS	exon	67835822	67835992	.	-	.	ID=g12609.t1.exon3;Parent=g12609.t1;
OZ010654.1_Phania_funesta_genome_assembly,_chromosome:_3	AUGUSTUS	start_codon	67835990	67835992	.	-	0	ID=g12609.t1.start1;Parent=g12609.t1;
OZ010654.1_Phania_funesta_genome_assembly,_chromosome:_3	AUGUSTUS	gene	67846590	67852719	.	-	.	ID=g12610;
OZ010654.1_Phania_funesta_genome_assembly,_chromosome:_3	AUGUSTUS	mRNA	67846590	67852719	0.99	-	.	ID=g12610.t1;Parent=g12610;
OZ010654.1_Phania_funesta_genome_assembly,_chromosome:_3	AUGUSTUS	stop_codon	67846590	67846592	.	-	0	ID=g12610.t1.stop1;Parent=g12610.t1;
OZ010654.1_Phania_funesta_genome_assembly,_chromosome:_3	AUGUSTUS	CDS	67846590	67847149	0.99	-	2	ID=g12610.t1.CDS1;Parent=g12610.t1;
OZ010654.1_Phania_funesta_genome_assembly,_chromosome:_3	AUGUSTUS	exon	67846590	67847149	.	-	.	ID=g12610.t1.exon1;Parent=g12610.t1;
OZ010654.1_Phania_funesta_genome_assembly,_chromosome:_3	AUGUSTUS	intron	67847150	67850490	1	-	.	ID=g12610.t1.intron1;Parent=g12610.t1;
OZ010654.1_Phania_funesta_genome_assembly,_chromosome:_3	AUGUSTUS	CDS	67850491	67852297	1	-	0	ID=g12610.t1.CDS2;Parent=g12610.t1;
OZ010654.1_Phania_funesta_genome_assembly,_chromosome:_3	AUGUSTUS	exon	67850491	67852297	.	-	.	ID=g12610.t1.exon2;Parent=g12610.t1;
OZ010654.1_Phania_funesta_genome_assembly,_chromosome:_3	AUGUSTUS	intron	67852298	67852548	1	-	.	ID=g12610.t1.intron2;Parent=g12610.t1;
OZ010654.1_Phania_funesta_genome_assembly,_chromosome:_3	AUGUSTUS	CDS	67852549	67852719	1	-	0	ID=g12610.t1.CDS3;Parent=g12610.t1;
OZ010654.1_Phania_funesta_genome_assembly,_chromosome:_3	AUGUSTUS	exon	67852549	67852719	.	-	.	ID=g12610.t1.exon3;Parent=g12610.t1;
OZ010654.1_Phania_funesta_genome_assembly,_chromosome:_3	AUGUSTUS	start_codon	67852717	67852719	.	-	0	ID=g12610.t1.start1;Parent=g12610.t1;
OZ010654.1_Phania_funesta_genome_assembly,_chromosome:_3	GeneMark.hmm3	mRNA	67846590	67852719	.	-	.	ID=g12610.t2;Parent=g12610;
OZ010654.1_Phania_funesta_genome_assembly,_chromosome:_3	GeneMark.hmm3	stop_codon	67846590	67846592	.	-	0	ID=g12610.t2.stop1;Parent=g12610.t2;
OZ010654.1_Phania_funesta_genome_assembly,_chromosome:_3	GeneMark.hmm3	CDS	67846590	67847149	.	-	2	ID=g12610.t2.CDS1;Parent=g12610.t2;
OZ010654.1_Phania_funesta_genome_assembly,_chromosome:_3	GeneMark.hmm3	exon	67846590	67847149	0	-	.	ID=g12610.t2.exon1;Parent=g12610.t2;
OZ010654.1_Phania_funesta_genome_assembly,_chromosome:_3	GeneMark.hmm3	intron	67847150	67850490	.	-	0	ID=g12610.t2.intron1;Parent=g12610.t2;
OZ010654.1_Phania_funesta_genome_assembly,_chromosome:_3	GeneMark.hmm3	CDS	67850491	67852039	.	-	0	ID=g12610.t2.CDS2;Parent=g12610.t2;
OZ010654.1_Phania_funesta_genome_assembly,_chromosome:_3	GeneMark.hmm3	exon	67850491	67852039	0	-	.	ID=g12610.t2.exon2;Parent=g12610.t2;
OZ010654.1_Phania_funesta_genome_assembly,_chromosome:_3	GeneMark.hmm3	intron	67852040	67852078	.	-	0	ID=g12610.t2.intron2;Parent=g12610.t2;
OZ010654.1_Phania_funesta_genome_assembly,_chromosome:_3	GeneMark.hmm3	CDS	67852079	67852297	.	-	0	ID=g12610.t2.CDS3;Parent=g12610.t2;
OZ010654.1_Phania_funesta_genome_assembly,_chromosome:_3	GeneMark.hmm3	exon	67852079	67852297	0	-	.	ID=g12610.t2.exon3;Parent=g12610.t2;
OZ010654.1_Phania_funesta_genome_assembly,_chromosome:_3	GeneMark.hmm3	intron	67852298	67852548	.	-	0	ID=g12610.t2.intron3;Parent=g12610.t2;
OZ010654.1_Phania_funesta_genome_assembly,_chromosome:_3	GeneMark.hmm3	CDS	67852549	67852719	.	-	0	ID=g12610.t2.CDS4;Parent=g12610.t2;
OZ010654.1_Phania_funesta_genome_assembly,_chromosome:_3	GeneMark.hmm3	exon	67852549	67852719	0	-	.	ID=g12610.t2.exon4;Parent=g12610.t2;
OZ010654.1_Phania_funesta_genome_assembly,_chromosome:_3	GeneMark.hmm3	start_codon	67852717	67852719	.	-	0	ID=g12610.t2.start1;Parent=g12610.t2;
OZ010654.1_Phania_funesta_genome_assembly,_chromosome:_3	AUGUSTUS	gene	67856739	67867101	.	-	.	ID=g12611;
OZ010654.1_Phania_funesta_genome_assembly,_chromosome:_3	AUGUSTUS	mRNA	67856739	67867101	1	-	.	ID=g12611.t1;Parent=g12611;
OZ010654.1_Phania_funesta_genome_assembly,_chromosome:_3	AUGUSTUS	stop_codon	67856739	67856741	.	-	0	ID=g12611.t1.stop1;Parent=g12611.t1;
OZ010654.1_Phania_funesta_genome_assembly,_chromosome:_3	AUGUSTUS	CDS	67856739	67856921	1	-	0	ID=g12611.t1.CDS1;Parent=g12611.t1;
OZ010654.1_Phania_funesta_genome_assembly,_chromosome:_3	AUGUSTUS	exon	67856739	67856921	.	-	.	ID=g12611.t1.exon1;Parent=g12611.t1;
OZ010654.1_Phania_funesta_genome_assembly,_chromosome:_3	AUGUSTUS	intron	67856922	67856989	1	-	.	ID=g12611.t1.intron1;Parent=g12611.t1;
OZ010654.1_Phania_funesta_genome_assembly,_chromosome:_3	AUGUSTUS	CDS	67856990	67857187	1	-	0	ID=g12611.t1.CDS2;Parent=g12611.t1;
OZ010654.1_Phania_funesta_genome_assembly,_chromosome:_3	AUGUSTUS	exon	67856990	67857187	.	-	.	ID=g12611.t1.exon2;Parent=g12611.t1;
OZ010654.1_Phania_funesta_genome_assembly,_chromosome:_3	AUGUSTUS	intron	67857188	67862099	1	-	.	ID=g12611.t1.intron2;Parent=g12611.t1;
OZ010654.1_Phania_funesta_genome_assembly,_chromosome:_3	AUGUSTUS	CDS	67862100	67863327	1	-	1	ID=g12611.t1.CDS3;Parent=g12611.t1;
OZ010654.1_Phania_funesta_genome_assembly,_chromosome:_3	AUGUSTUS	exon	67862100	67863327	.	-	.	ID=g12611.t1.exon3;Parent=g12611.t1;
OZ010654.1_Phania_funesta_genome_assembly,_chromosome:_3	AUGUSTUS	intron	67863328	67863393	1	-	.	ID=g12611.t1.intron3;Parent=g12611.t1;
OZ010654.1_Phania_funesta_genome_assembly,_chromosome:_3	AUGUSTUS	CDS	67863394	67863960	1	-	1	ID=g12611.t1.CDS4;Parent=g12611.t1;
OZ010654.1_Phania_funesta_genome_assembly,_chromosome:_3	AUGUSTUS	exon	67863394	67863960	.	-	.	ID=g12611.t1.exon4;Parent=g12611.t1;
OZ010654.1_Phania_funesta_genome_assembly,_chromosome:_3	AUGUSTUS	intron	67863961	67864024	1	-	.	ID=g12611.t1.intron4;Parent=g12611.t1;
OZ010654.1_Phania_funesta_genome_assembly,_chromosome:_3	AUGUSTUS	CDS	67864025	67864170	1	-	0	ID=g12611.t1.CDS5;Parent=g12611.t1;
OZ010654.1_Phania_funesta_genome_assembly,_chromosome:_3	AUGUSTUS	exon	67864025	67864170	.	-	.	ID=g12611.t1.exon5;Parent=g12611.t1;
OZ010654.1_Phania_funesta_genome_assembly,_chromosome:_3	AUGUSTUS	intron	67864171	67866876	1	-	.	ID=g12611.t1.intron5;Parent=g12611.t1;
OZ010654.1_Phania_funesta_genome_assembly,_chromosome:_3	AUGUSTUS	CDS	67866877	67867101	1	-	0	ID=g12611.t1.CDS6;Parent=g12611.t1;
OZ010654.1_Phania_funesta_genome_assembly,_chromosome:_3	AUGUSTUS	exon	67866877	67867101	.	-	.	ID=g12611.t1.exon6;Parent=g12611.t1;
OZ010654.1_Phania_funesta_genome_assembly,_chromosome:_3	AUGUSTUS	start_codon	67867099	67867101	.	-	0	ID=g12611.t1.start1;Parent=g12611.t1;
OZ010654.1_Phania_funesta_genome_assembly,_chromosome:_3	AUGUSTUS	gene	67868871	67873546	.	+	.	ID=g12612;
OZ010654.1_Phania_funesta_genome_assembly,_chromosome:_3	AUGUSTUS	mRNA	67868871	67873546	1	+	.	ID=g12612.t1;Parent=g12612;
OZ010654.1_Phania_funesta_genome_assembly,_chromosome:_3	AUGUSTUS	start_codon	67868871	67868873	.	+	0	ID=g12612.t1.start1;Parent=g12612.t1;
OZ010654.1_Phania_funesta_genome_assembly,_chromosome:_3	AUGUSTUS	CDS	67868871	67869156	1	+	0	ID=g12612.t1.CDS1;Parent=g12612.t1;
OZ010654.1_Phania_funesta_genome_assembly,_chromosome:_3	AUGUSTUS	exon	67868871	67869156	.	+	.	ID=g12612.t1.exon1;Parent=g12612.t1;
OZ010654.1_Phania_funesta_genome_assembly,_chromosome:_3	AUGUSTUS	intron	67869157	67870744	1	+	.	ID=g12612.t1.intron1;Parent=g12612.t1;
OZ010654.1_Phania_funesta_genome_assembly,_chromosome:_3	AUGUSTUS	CDS	67870745	67870863	1	+	2	ID=g12612.t1.CDS2;Parent=g12612.t1;
OZ010654.1_Phania_funesta_genome_assembly,_chromosome:_3	AUGUSTUS	exon	67870745	67870863	.	+	.	ID=g12612.t1.exon2;Parent=g12612.t1;
OZ010654.1_Phania_funesta_genome_assembly,_chromosome:_3	AUGUSTUS	intron	67870864	67870924	1	+	.	ID=g12612.t1.intron2;Parent=g12612.t1;
OZ010654.1_Phania_funesta_genome_assembly,_chromosome:_3	AUGUSTUS	CDS	67870925	67871472	1	+	0	ID=g12612.t1.CDS3;Parent=g12612.t1;
OZ010654.1_Phania_funesta_genome_assembly,_chromosome:_3	AUGUSTUS	exon	67870925	67871472	.	+	.	ID=g12612.t1.exon3;Parent=g12612.t1;
OZ010654.1_Phania_funesta_genome_assembly,_chromosome:_3	AUGUSTUS	intron	67871473	67871532	1	+	.	ID=g12612.t1.intron3;Parent=g12612.t1;
OZ010654.1_Phania_funesta_genome_assembly,_chromosome:_3	AUGUSTUS	CDS	67871533	67871642	1	+	1	ID=g12612.t1.CDS4;Parent=g12612.t1;
OZ010654.1_Phania_funesta_genome_assembly,_chromosome:_3	AUGUSTUS	exon	67871533	67871642	.	+	.	ID=g12612.t1.exon4;Parent=g12612.t1;
OZ010654.1_Phania_funesta_genome_assembly,_chromosome:_3	AUGUSTUS	intron	67871643	67873514	1	+	.	ID=g12612.t1.intron4;Parent=g12612.t1;
OZ010654.1_Phania_funesta_genome_assembly,_chromosome:_3	AUGUSTUS	CDS	67873515	67873546	1	+	2	ID=g12612.t1.CDS5;Parent=g12612.t1;
OZ010654.1_Phania_funesta_genome_assembly,_chromosome:_3	AUGUSTUS	exon	67873515	67873546	.	+	.	ID=g12612.t1.exon5;Parent=g12612.t1;
OZ010654.1_Phania_funesta_genome_assembly,_chromosome:_3	AUGUSTUS	stop_codon	67873544	67873546	.	+	0	ID=g12612.t1.stop1;Parent=g12612.t1;
OZ010654.1_Phania_funesta_genome_assembly,_chromosome:_3	AUGUSTUS	gene	67877645	67886095	.	+	.	ID=g12613;
OZ010654.1_Phania_funesta_genome_assembly,_chromosome:_3	AUGUSTUS	mRNA	67877645	67886095	1	+	.	ID=g12613.t1;Parent=g12613;
OZ010654.1_Phania_funesta_genome_assembly,_chromosome:_3	AUGUSTUS	start_codon	67877645	67877647	.	+	0	ID=g12613.t1.start1;Parent=g12613.t1;
OZ010654.1_Phania_funesta_genome_assembly,_chromosome:_3	AUGUSTUS	CDS	67877645	67877734	1	+	0	ID=g12613.t1.CDS1;Parent=g12613.t1;
OZ010654.1_Phania_funesta_genome_assembly,_chromosome:_3	AUGUSTUS	exon	67877645	67877734	.	+	.	ID=g12613.t1.exon1;Parent=g12613.t1;
OZ010654.1_Phania_funesta_genome_assembly,_chromosome:_3	AUGUSTUS	intron	67877735	67877795	1	+	.	ID=g12613.t1.intron1;Parent=g12613.t1;
OZ010654.1_Phania_funesta_genome_assembly,_chromosome:_3	AUGUSTUS	CDS	67877796	67878010	1	+	0	ID=g12613.t1.CDS2;Parent=g12613.t1;
OZ010654.1_Phania_funesta_genome_assembly,_chromosome:_3	AUGUSTUS	exon	67877796	67878010	.	+	.	ID=g12613.t1.exon2;Parent=g12613.t1;
OZ010654.1_Phania_funesta_genome_assembly,_chromosome:_3	AUGUSTUS	intron	67878011	67880396	1	+	.	ID=g12613.t1.intron2;Parent=g12613.t1;
OZ010654.1_Phania_funesta_genome_assembly,_chromosome:_3	AUGUSTUS	CDS	67880397	67880592	1	+	1	ID=g12613.t1.CDS3;Parent=g12613.t1;
OZ010654.1_Phania_funesta_genome_assembly,_chromosome:_3	AUGUSTUS	exon	67880397	67880592	.	+	.	ID=g12613.t1.exon3;Parent=g12613.t1;
OZ010654.1_Phania_funesta_genome_assembly,_chromosome:_3	AUGUSTUS	intron	67880593	67880642	1	+	.	ID=g12613.t1.intron3;Parent=g12613.t1;
OZ010654.1_Phania_funesta_genome_assembly,_chromosome:_3	AUGUSTUS	CDS	67880643	67881238	1	+	0	ID=g12613.t1.CDS4;Parent=g12613.t1;
OZ010654.1_Phania_funesta_genome_assembly,_chromosome:_3	AUGUSTUS	exon	67880643	67881238	.	+	.	ID=g12613.t1.exon4;Parent=g12613.t1;
OZ010654.1_Phania_funesta_genome_assembly,_chromosome:_3	AUGUSTUS	intron	67881239	67881291	1	+	.	ID=g12613.t1.intron4;Parent=g12613.t1;
OZ010654.1_Phania_funesta_genome_assembly,_chromosome:_3	AUGUSTUS	CDS	67881292	67881369	1	+	1	ID=g12613.t1.CDS5;Parent=g12613.t1;
OZ010654.1_Phania_funesta_genome_assembly,_chromosome:_3	AUGUSTUS	exon	67881292	67881369	.	+	.	ID=g12613.t1.exon5;Parent=g12613.t1;
OZ010654.1_Phania_funesta_genome_assembly,_chromosome:_3	AUGUSTUS	intron	67881370	67881438	1	+	.	ID=g12613.t1.intron5;Parent=g12613.t1;
OZ010654.1_Phania_funesta_genome_assembly,_chromosome:_3	AUGUSTUS	CDS	67881439	67881748	1	+	1	ID=g12613.t1.CDS6;Parent=g12613.t1;
OZ010654.1_Phania_funesta_genome_assembly,_chromosome:_3	AUGUSTUS	exon	67881439	67881748	.	+	.	ID=g12613.t1.exon6;Parent=g12613.t1;
OZ010654.1_Phania_funesta_genome_assembly,_chromosome:_3	AUGUSTUS	intron	67881749	67881805	1	+	.	ID=g12613.t1.intron6;Parent=g12613.t1;
OZ010654.1_Phania_funesta_genome_assembly,_chromosome:_3	AUGUSTUS	CDS	67881806	67881922	1	+	0	ID=g12613.t1.CDS7;Parent=g12613.t1;
OZ010654.1_Phania_funesta_genome_assembly,_chromosome:_3	AUGUSTUS	exon	67881806	67881922	.	+	.	ID=g12613.t1.exon7;Parent=g12613.t1;
OZ010654.1_Phania_funesta_genome_assembly,_chromosome:_3	AUGUSTUS	intron	67881923	67882632	1	+	.	ID=g12613.t1.intron7;Parent=g12613.t1;
OZ010654.1_Phania_funesta_genome_assembly,_chromosome:_3	AUGUSTUS	CDS	67882633	67883000	1	+	0	ID=g12613.t1.CDS8;Parent=g12613.t1;
OZ010654.1_Phania_funesta_genome_assembly,_chromosome:_3	AUGUSTUS	exon	67882633	67883000	.	+	.	ID=g12613.t1.exon8;Parent=g12613.t1;
OZ010654.1_Phania_funesta_genome_assembly,_chromosome:_3	AUGUSTUS	intron	67883001	67883058	1	+	.	ID=g12613.t1.intron8;Parent=g12613.t1;
OZ010654.1_Phania_funesta_genome_assembly,_chromosome:_3	AUGUSTUS	CDS	67883059	67883241	1	+	1	ID=g12613.t1.CDS9;Parent=g12613.t1;
OZ010654.1_Phania_funesta_genome_assembly,_chromosome:_3	AUGUSTUS	exon	67883059	67883241	.	+	.	ID=g12613.t1.exon9;Parent=g12613.t1;
OZ010654.1_Phania_funesta_genome_assembly,_chromosome:_3	AUGUSTUS	intron	67883242	67883295	1	+	.	ID=g12613.t1.intron9;Parent=g12613.t1;
OZ010654.1_Phania_funesta_genome_assembly,_chromosome:_3	AUGUSTUS	CDS	67883296	67883501	1	+	1	ID=g12613.t1.CDS10;Parent=g12613.t1;
OZ010654.1_Phania_funesta_genome_assembly,_chromosome:_3	AUGUSTUS	exon	67883296	67883501	.	+	.	ID=g12613.t1.exon10;Parent=g12613.t1;
OZ010654.1_Phania_funesta_genome_assembly,_chromosome:_3	AUGUSTUS	intron	67883502	67883561	1	+	.	ID=g12613.t1.intron10;Parent=g12613.t1;
OZ010654.1_Phania_funesta_genome_assembly,_chromosome:_3	AUGUSTUS	CDS	67883562	67884393	1	+	2	ID=g12613.t1.CDS11;Parent=g12613.t1;
OZ010654.1_Phania_funesta_genome_assembly,_chromosome:_3	AUGUSTUS	exon	67883562	67884393	.	+	.	ID=g12613.t1.exon11;Parent=g12613.t1;
OZ010654.1_Phania_funesta_genome_assembly,_chromosome:_3	AUGUSTUS	intron	67884394	67884468	1	+	.	ID=g12613.t1.intron11;Parent=g12613.t1;
OZ010654.1_Phania_funesta_genome_assembly,_chromosome:_3	AUGUSTUS	CDS	67884469	67884643	1	+	1	ID=g12613.t1.CDS12;Parent=g12613.t1;
OZ010654.1_Phania_funesta_genome_assembly,_chromosome:_3	AUGUSTUS	exon	67884469	67884643	.	+	.	ID=g12613.t1.exon12;Parent=g12613.t1;
OZ010654.1_Phania_funesta_genome_assembly,_chromosome:_3	AUGUSTUS	intron	67884644	67885549	1	+	.	ID=g12613.t1.intron12;Parent=g12613.t1;
OZ010654.1_Phania_funesta_genome_assembly,_chromosome:_3	AUGUSTUS	CDS	67885550	67885737	1	+	0	ID=g12613.t1.CDS13;Parent=g12613.t1;
OZ010654.1_Phania_funesta_genome_assembly,_chromosome:_3	AUGUSTUS	exon	67885550	67885737	.	+	.	ID=g12613.t1.exon13;Parent=g12613.t1;
OZ010654.1_Phania_funesta_genome_assembly,_chromosome:_3	AUGUSTUS	intron	67885738	67885941	1	+	.	ID=g12613.t1.intron13;Parent=g12613.t1;
OZ010654.1_Phania_funesta_genome_assembly,_chromosome:_3	AUGUSTUS	CDS	67885942	67886095	1	+	1	ID=g12613.t1.CDS14;Parent=g12613.t1;
OZ010654.1_Phania_funesta_genome_assembly,_chromosome:_3	AUGUSTUS	exon	67885942	67886095	.	+	.	ID=g12613.t1.exon14;Parent=g12613.t1;
OZ010654.1_Phania_funesta_genome_assembly,_chromosome:_3	AUGUSTUS	stop_codon	67886093	67886095	.	+	0	ID=g12613.t1.stop1;Parent=g12613.t1;
OZ010654.1_Phania_funesta_genome_assembly,_chromosome:_3	AUGUSTUS	gene	67896558	67898625	.	+	.	ID=g12614;
OZ010654.1_Phania_funesta_genome_assembly,_chromosome:_3	AUGUSTUS	mRNA	67896558	67898625	0.61	+	.	ID=g12614.t1;Parent=g12614;
OZ010654.1_Phania_funesta_genome_assembly,_chromosome:_3	AUGUSTUS	start_codon	67896558	67896560	.	+	0	ID=g12614.t1.start1;Parent=g12614.t1;
OZ010654.1_Phania_funesta_genome_assembly,_chromosome:_3	AUGUSTUS	CDS	67896558	67896813	0.95	+	0	ID=g12614.t1.CDS1;Parent=g12614.t1;
OZ010654.1_Phania_funesta_genome_assembly,_chromosome:_3	AUGUSTUS	exon	67896558	67896813	.	+	.	ID=g12614.t1.exon1;Parent=g12614.t1;
OZ010654.1_Phania_funesta_genome_assembly,_chromosome:_3	AUGUSTUS	intron	67896814	67896918	0.92	+	.	ID=g12614.t1.intron1;Parent=g12614.t1;
OZ010654.1_Phania_funesta_genome_assembly,_chromosome:_3	AUGUSTUS	CDS	67896919	67897298	0.67	+	2	ID=g12614.t1.CDS2;Parent=g12614.t1;
OZ010654.1_Phania_funesta_genome_assembly,_chromosome:_3	AUGUSTUS	exon	67896919	67897298	.	+	.	ID=g12614.t1.exon2;Parent=g12614.t1;
OZ010654.1_Phania_funesta_genome_assembly,_chromosome:_3	AUGUSTUS	intron	67897299	67897635	0.67	+	.	ID=g12614.t1.intron2;Parent=g12614.t1;
OZ010654.1_Phania_funesta_genome_assembly,_chromosome:_3	AUGUSTUS	CDS	67897636	67898625	0.85	+	0	ID=g12614.t1.CDS3;Parent=g12614.t1;
OZ010654.1_Phania_funesta_genome_assembly,_chromosome:_3	AUGUSTUS	exon	67897636	67898625	.	+	.	ID=g12614.t1.exon3;Parent=g12614.t1;
OZ010654.1_Phania_funesta_genome_assembly,_chromosome:_3	AUGUSTUS	stop_codon	67898623	67898625	.	+	0	ID=g12614.t1.stop1;Parent=g12614.t1;
OZ010654.1_Phania_funesta_genome_assembly,_chromosome:_3	AUGUSTUS	gene	68015832	68018968	.	+	.	ID=g12615;
OZ010654.1_Phania_funesta_genome_assembly,_chromosome:_3	AUGUSTUS	mRNA	68015832	68018501	0.52	+	.	ID=g12615.t1;Parent=g12615;
OZ010654.1_Phania_funesta_genome_assembly,_chromosome:_3	AUGUSTUS	start_codon	68015832	68015834	.	+	0	ID=g12615.t1.start1;Parent=g12615.t1;
OZ010654.1_Phania_funesta_genome_assembly,_chromosome:_3	AUGUSTUS	CDS	68015832	68018501	0.52	+	0	ID=g12615.t1.CDS1;Parent=g12615.t1;
OZ010654.1_Phania_funesta_genome_assembly,_chromosome:_3	AUGUSTUS	exon	68015832	68018501	.	+	.	ID=g12615.t1.exon1;Parent=g12615.t1;
OZ010654.1_Phania_funesta_genome_assembly,_chromosome:_3	AUGUSTUS	stop_codon	68018499	68018501	.	+	0	ID=g12615.t1.stop1;Parent=g12615.t1;
OZ010654.1_Phania_funesta_genome_assembly,_chromosome:_3	AUGUSTUS	mRNA	68015832	68018968	0.29	+	.	ID=g12615.t2;Parent=g12615;
OZ010654.1_Phania_funesta_genome_assembly,_chromosome:_3	AUGUSTUS	start_codon	68015832	68015834	.	+	0	ID=g12615.t2.start1;Parent=g12615.t2;
OZ010654.1_Phania_funesta_genome_assembly,_chromosome:_3	AUGUSTUS	CDS	68015832	68017701	0.38	+	0	ID=g12615.t2.CDS1;Parent=g12615.t2;
OZ010654.1_Phania_funesta_genome_assembly,_chromosome:_3	AUGUSTUS	exon	68015832	68017701	.	+	.	ID=g12615.t2.exon1;Parent=g12615.t2;
OZ010654.1_Phania_funesta_genome_assembly,_chromosome:_3	AUGUSTUS	intron	68017702	68018867	0.29	+	.	ID=g12615.t2.intron1;Parent=g12615.t2;
OZ010654.1_Phania_funesta_genome_assembly,_chromosome:_3	AUGUSTUS	CDS	68018868	68018968	0.7	+	2	ID=g12615.t2.CDS2;Parent=g12615.t2;
OZ010654.1_Phania_funesta_genome_assembly,_chromosome:_3	AUGUSTUS	exon	68018868	68018968	.	+	.	ID=g12615.t2.exon2;Parent=g12615.t2;
OZ010654.1_Phania_funesta_genome_assembly,_chromosome:_3	AUGUSTUS	stop_codon	68018966	68018968	.	+	0	ID=g12615.t2.stop1;Parent=g12615.t2;
OZ010654.1_Phania_funesta_genome_assembly,_chromosome:_3	AUGUSTUS	gene	68019383	68020267	.	+	.	ID=g12616;
OZ010654.1_Phania_funesta_genome_assembly,_chromosome:_3	AUGUSTUS	mRNA	68019383	68020267	1	+	.	ID=g12616.t1;Parent=g12616;
OZ010654.1_Phania_funesta_genome_assembly,_chromosome:_3	AUGUSTUS	start_codon	68019383	68019385	.	+	0	ID=g12616.t1.start1;Parent=g12616.t1;
OZ010654.1_Phania_funesta_genome_assembly,_chromosome:_3	AUGUSTUS	CDS	68019383	68020267	1	+	0	ID=g12616.t1.CDS1;Parent=g12616.t1;
OZ010654.1_Phania_funesta_genome_assembly,_chromosome:_3	AUGUSTUS	exon	68019383	68020267	.	+	.	ID=g12616.t1.exon1;Parent=g12616.t1;
OZ010654.1_Phania_funesta_genome_assembly,_chromosome:_3	AUGUSTUS	stop_codon	68020265	68020267	.	+	0	ID=g12616.t1.stop1;Parent=g12616.t1;
OZ010654.1_Phania_funesta_genome_assembly,_chromosome:_3	AUGUSTUS	gene	68032006	68034675	.	+	.	ID=g12617;
OZ010654.1_Phania_funesta_genome_assembly,_chromosome:_3	AUGUSTUS	mRNA	68032006	68034675	0.99	+	.	ID=g12617.t1;Parent=g12617;
OZ010654.1_Phania_funesta_genome_assembly,_chromosome:_3	AUGUSTUS	start_codon	68032006	68032008	.	+	0	ID=g12617.t1.start1;Parent=g12617.t1;
OZ010654.1_Phania_funesta_genome_assembly,_chromosome:_3	AUGUSTUS	CDS	68032006	68034675	0.99	+	0	ID=g12617.t1.CDS1;Parent=g12617.t1;
OZ010654.1_Phania_funesta_genome_assembly,_chromosome:_3	AUGUSTUS	exon	68032006	68034675	.	+	.	ID=g12617.t1.exon1;Parent=g12617.t1;
OZ010654.1_Phania_funesta_genome_assembly,_chromosome:_3	AUGUSTUS	stop_codon	68034673	68034675	.	+	0	ID=g12617.t1.stop1;Parent=g12617.t1;
OZ010654.1_Phania_funesta_genome_assembly,_chromosome:_3	AUGUSTUS	mRNA	68032006	68034675	0.32	+	.	ID=g12617.t2;Parent=g12617;
OZ010654.1_Phania_funesta_genome_assembly,_chromosome:_3	AUGUSTUS	start_codon	68032006	68032008	.	+	0	ID=g12617.t2.start1;Parent=g12617.t2;
OZ010654.1_Phania_funesta_genome_assembly,_chromosome:_3	AUGUSTUS	CDS	68032006	68033875	0.54	+	0	ID=g12617.t2.CDS1;Parent=g12617.t2;
OZ010654.1_Phania_funesta_genome_assembly,_chromosome:_3	AUGUSTUS	exon	68032006	68033875	.	+	.	ID=g12617.t2.exon1;Parent=g12617.t2;
OZ010654.1_Phania_funesta_genome_assembly,_chromosome:_3	AUGUSTUS	intron	68033876	68034547	0.32	+	.	ID=g12617.t2.intron1;Parent=g12617.t2;
OZ010654.1_Phania_funesta_genome_assembly,_chromosome:_3	AUGUSTUS	CDS	68034548	68034675	0.54	+	2	ID=g12617.t2.CDS2;Parent=g12617.t2;
OZ010654.1_Phania_funesta_genome_assembly,_chromosome:_3	AUGUSTUS	exon	68034548	68034675	.	+	.	ID=g12617.t2.exon2;Parent=g12617.t2;
OZ010654.1_Phania_funesta_genome_assembly,_chromosome:_3	AUGUSTUS	stop_codon	68034673	68034675	.	+	0	ID=g12617.t2.stop1;Parent=g12617.t2;
OZ010654.1_Phania_funesta_genome_assembly,_chromosome:_3	AUGUSTUS	gene	68035557	68036432	.	+	.	ID=g12618;
OZ010654.1_Phania_funesta_genome_assembly,_chromosome:_3	AUGUSTUS	mRNA	68035557	68036432	1	+	.	ID=g12618.t1;Parent=g12618;
OZ010654.1_Phania_funesta_genome_assembly,_chromosome:_3	AUGUSTUS	start_codon	68035557	68035559	.	+	0	ID=g12618.t1.start1;Parent=g12618.t1;
OZ010654.1_Phania_funesta_genome_assembly,_chromosome:_3	AUGUSTUS	CDS	68035557	68036432	1	+	0	ID=g12618.t1.CDS1;Parent=g12618.t1;
OZ010654.1_Phania_funesta_genome_assembly,_chromosome:_3	AUGUSTUS	exon	68035557	68036432	.	+	.	ID=g12618.t1.exon1;Parent=g12618.t1;
OZ010654.1_Phania_funesta_genome_assembly,_chromosome:_3	AUGUSTUS	stop_codon	68036430	68036432	.	+	0	ID=g12618.t1.stop1;Parent=g12618.t1;
OZ010654.1_Phania_funesta_genome_assembly,_chromosome:_3	AUGUSTUS	gene	68238558	68239020	.	-	.	ID=g12619;
OZ010654.1_Phania_funesta_genome_assembly,_chromosome:_3	AUGUSTUS	mRNA	68238558	68239020	1	-	.	ID=g12619.t1;Parent=g12619;
OZ010654.1_Phania_funesta_genome_assembly,_chromosome:_3	AUGUSTUS	stop_codon	68238558	68238560	.	-	0	ID=g12619.t1.stop1;Parent=g12619.t1;
OZ010654.1_Phania_funesta_genome_assembly,_chromosome:_3	AUGUSTUS	CDS	68238558	68238790	1	-	2	ID=g12619.t1.CDS1;Parent=g12619.t1;
OZ010654.1_Phania_funesta_genome_assembly,_chromosome:_3	AUGUSTUS	exon	68238558	68238790	.	-	.	ID=g12619.t1.exon1;Parent=g12619.t1;
OZ010654.1_Phania_funesta_genome_assembly,_chromosome:_3	AUGUSTUS	intron	68238791	68238929	1	-	.	ID=g12619.t1.intron1;Parent=g12619.t1;
OZ010654.1_Phania_funesta_genome_assembly,_chromosome:_3	AUGUSTUS	CDS	68238930	68239020	1	-	0	ID=g12619.t1.CDS2;Parent=g12619.t1;
OZ010654.1_Phania_funesta_genome_assembly,_chromosome:_3	AUGUSTUS	exon	68238930	68239020	.	-	.	ID=g12619.t1.exon2;Parent=g12619.t1;
OZ010654.1_Phania_funesta_genome_assembly,_chromosome:_3	AUGUSTUS	start_codon	68239018	68239020	.	-	0	ID=g12619.t1.start1;Parent=g12619.t1;
OZ010654.1_Phania_funesta_genome_assembly,_chromosome:_3	AUGUSTUS	gene	68242059	68274275	.	+	.	ID=g12620;
OZ010654.1_Phania_funesta_genome_assembly,_chromosome:_3	AUGUSTUS	mRNA	68242059	68274275	0.48	+	.	ID=g12620.t1;Parent=g12620;
OZ010654.1_Phania_funesta_genome_assembly,_chromosome:_3	AUGUSTUS	start_codon	68242059	68242061	.	+	0	ID=g12620.t1.start1;Parent=g12620.t1;
OZ010654.1_Phania_funesta_genome_assembly,_chromosome:_3	AUGUSTUS	CDS	68242059	68242172	1	+	0	ID=g12620.t1.CDS1;Parent=g12620.t1;
OZ010654.1_Phania_funesta_genome_assembly,_chromosome:_3	AUGUSTUS	exon	68242059	68242172	.	+	.	ID=g12620.t1.exon1;Parent=g12620.t1;
OZ010654.1_Phania_funesta_genome_assembly,_chromosome:_3	AUGUSTUS	intron	68242173	68245024	1	+	.	ID=g12620.t1.intron1;Parent=g12620.t1;
OZ010654.1_Phania_funesta_genome_assembly,_chromosome:_3	AUGUSTUS	CDS	68245025	68245775	0.94	+	0	ID=g12620.t1.CDS2;Parent=g12620.t1;
OZ010654.1_Phania_funesta_genome_assembly,_chromosome:_3	AUGUSTUS	exon	68245025	68245775	.	+	.	ID=g12620.t1.exon2;Parent=g12620.t1;
OZ010654.1_Phania_funesta_genome_assembly,_chromosome:_3	AUGUSTUS	intron	68245776	68259075	0.48	+	.	ID=g12620.t1.intron2;Parent=g12620.t1;
OZ010654.1_Phania_funesta_genome_assembly,_chromosome:_3	AUGUSTUS	CDS	68259076	68259339	1	+	2	ID=g12620.t1.CDS3;Parent=g12620.t1;
OZ010654.1_Phania_funesta_genome_assembly,_chromosome:_3	AUGUSTUS	exon	68259076	68259339	.	+	.	ID=g12620.t1.exon3;Parent=g12620.t1;
OZ010654.1_Phania_funesta_genome_assembly,_chromosome:_3	AUGUSTUS	intron	68259340	68269372	1	+	.	ID=g12620.t1.intron3;Parent=g12620.t1;
OZ010654.1_Phania_funesta_genome_assembly,_chromosome:_3	AUGUSTUS	CDS	68269373	68270260	1	+	2	ID=g12620.t1.CDS4;Parent=g12620.t1;
OZ010654.1_Phania_funesta_genome_assembly,_chromosome:_3	AUGUSTUS	exon	68269373	68270260	.	+	.	ID=g12620.t1.exon4;Parent=g12620.t1;
OZ010654.1_Phania_funesta_genome_assembly,_chromosome:_3	AUGUSTUS	intron	68270261	68270319	1	+	.	ID=g12620.t1.intron4;Parent=g12620.t1;
OZ010654.1_Phania_funesta_genome_assembly,_chromosome:_3	AUGUSTUS	CDS	68270320	68270380	1	+	2	ID=g12620.t1.CDS5;Parent=g12620.t1;
OZ010654.1_Phania_funesta_genome_assembly,_chromosome:_3	AUGUSTUS	exon	68270320	68270380	.	+	.	ID=g12620.t1.exon5;Parent=g12620.t1;
OZ010654.1_Phania_funesta_genome_assembly,_chromosome:_3	AUGUSTUS	intron	68270381	68270444	1	+	.	ID=g12620.t1.intron5;Parent=g12620.t1;
OZ010654.1_Phania_funesta_genome_assembly,_chromosome:_3	AUGUSTUS	CDS	68270445	68270638	1	+	1	ID=g12620.t1.CDS6;Parent=g12620.t1;
OZ010654.1_Phania_funesta_genome_assembly,_chromosome:_3	AUGUSTUS	exon	68270445	68270638	.	+	.	ID=g12620.t1.exon6;Parent=g12620.t1;
OZ010654.1_Phania_funesta_genome_assembly,_chromosome:_3	AUGUSTUS	intron	68270639	68270697	1	+	.	ID=g12620.t1.intron6;Parent=g12620.t1;
OZ010654.1_Phania_funesta_genome_assembly,_chromosome:_3	AUGUSTUS	CDS	68270698	68271192	1	+	2	ID=g12620.t1.CDS7;Parent=g12620.t1;
OZ010654.1_Phania_funesta_genome_assembly,_chromosome:_3	AUGUSTUS	exon	68270698	68271192	.	+	.	ID=g12620.t1.exon7;Parent=g12620.t1;
OZ010654.1_Phania_funesta_genome_assembly,_chromosome:_3	AUGUSTUS	intron	68271193	68271271	1	+	.	ID=g12620.t1.intron7;Parent=g12620.t1;
OZ010654.1_Phania_funesta_genome_assembly,_chromosome:_3	AUGUSTUS	CDS	68271272	68271433	1	+	2	ID=g12620.t1.CDS8;Parent=g12620.t1;
OZ010654.1_Phania_funesta_genome_assembly,_chromosome:_3	AUGUSTUS	exon	68271272	68271433	.	+	.	ID=g12620.t1.exon8;Parent=g12620.t1;
OZ010654.1_Phania_funesta_genome_assembly,_chromosome:_3	AUGUSTUS	intron	68271434	68274126	1	+	.	ID=g12620.t1.intron8;Parent=g12620.t1;
OZ010654.1_Phania_funesta_genome_assembly,_chromosome:_3	AUGUSTUS	CDS	68274127	68274275	1	+	2	ID=g12620.t1.CDS9;Parent=g12620.t1;
OZ010654.1_Phania_funesta_genome_assembly,_chromosome:_3	AUGUSTUS	exon	68274127	68274275	.	+	.	ID=g12620.t1.exon9;Parent=g12620.t1;
OZ010654.1_Phania_funesta_genome_assembly,_chromosome:_3	AUGUSTUS	stop_codon	68274273	68274275	.	+	0	ID=g12620.t1.stop1;Parent=g12620.t1;
OZ010654.1_Phania_funesta_genome_assembly,_chromosome:_3	AUGUSTUS	gene	68289755	68298602	.	+	.	ID=g12621;
OZ010654.1_Phania_funesta_genome_assembly,_chromosome:_3	AUGUSTUS	mRNA	68289755	68298602	1	+	.	ID=g12621.t1;Parent=g12621;
OZ010654.1_Phania_funesta_genome_assembly,_chromosome:_3	AUGUSTUS	start_codon	68289755	68289757	.	+	0	ID=g12621.t1.start1;Parent=g12621.t1;
OZ010654.1_Phania_funesta_genome_assembly,_chromosome:_3	AUGUSTUS	CDS	68289755	68289874	1	+	0	ID=g12621.t1.CDS1;Parent=g12621.t1;
OZ010654.1_Phania_funesta_genome_assembly,_chromosome:_3	AUGUSTUS	exon	68289755	68289874	.	+	.	ID=g12621.t1.exon1;Parent=g12621.t1;
OZ010654.1_Phania_funesta_genome_assembly,_chromosome:_3	AUGUSTUS	intron	68289875	68297774	1	+	.	ID=g12621.t1.intron1;Parent=g12621.t1;
OZ010654.1_Phania_funesta_genome_assembly,_chromosome:_3	AUGUSTUS	CDS	68297775	68297798	1	+	0	ID=g12621.t1.CDS2;Parent=g12621.t1;
OZ010654.1_Phania_funesta_genome_assembly,_chromosome:_3	AUGUSTUS	exon	68297775	68297798	.	+	.	ID=g12621.t1.exon2;Parent=g12621.t1;
OZ010654.1_Phania_funesta_genome_assembly,_chromosome:_3	AUGUSTUS	intron	68297799	68298029	1	+	.	ID=g12621.t1.intron2;Parent=g12621.t1;
OZ010654.1_Phania_funesta_genome_assembly,_chromosome:_3	AUGUSTUS	CDS	68298030	68298602	1	+	0	ID=g12621.t1.CDS3;Parent=g12621.t1;
OZ010654.1_Phania_funesta_genome_assembly,_chromosome:_3	AUGUSTUS	exon	68298030	68298602	.	+	.	ID=g12621.t1.exon3;Parent=g12621.t1;
OZ010654.1_Phania_funesta_genome_assembly,_chromosome:_3	AUGUSTUS	stop_codon	68298600	68298602	.	+	0	ID=g12621.t1.stop1;Parent=g12621.t1;
OZ010654.1_Phania_funesta_genome_assembly,_chromosome:_3	AUGUSTUS	mRNA	68289755	68298602	1	+	.	ID=g12621.t2;Parent=g12621;
OZ010654.1_Phania_funesta_genome_assembly,_chromosome:_3	AUGUSTUS	start_codon	68289755	68289757	.	+	0	ID=g12621.t2.start1;Parent=g12621.t2;
OZ010654.1_Phania_funesta_genome_assembly,_chromosome:_3	AUGUSTUS	CDS	68289755	68289874	1	+	0	ID=g12621.t2.CDS1;Parent=g12621.t2;
OZ010654.1_Phania_funesta_genome_assembly,_chromosome:_3	AUGUSTUS	exon	68289755	68289874	.	+	.	ID=g12621.t2.exon1;Parent=g12621.t2;
OZ010654.1_Phania_funesta_genome_assembly,_chromosome:_3	AUGUSTUS	intron	68289875	68298029	1	+	.	ID=g12621.t2.intron1;Parent=g12621.t2;
OZ010654.1_Phania_funesta_genome_assembly,_chromosome:_3	AUGUSTUS	CDS	68298030	68298602	1	+	0	ID=g12621.t2.CDS2;Parent=g12621.t2;
OZ010654.1_Phania_funesta_genome_assembly,_chromosome:_3	AUGUSTUS	exon	68298030	68298602	.	+	.	ID=g12621.t2.exon2;Parent=g12621.t2;
OZ010654.1_Phania_funesta_genome_assembly,_chromosome:_3	AUGUSTUS	stop_codon	68298600	68298602	.	+	0	ID=g12621.t2.stop1;Parent=g12621.t2;
OZ010654.1_Phania_funesta_genome_assembly,_chromosome:_3	AUGUSTUS	gene	68317374	68318249	.	-	.	ID=g12622;
OZ010654.1_Phania_funesta_genome_assembly,_chromosome:_3	AUGUSTUS	mRNA	68317374	68318249	1	-	.	ID=g12622.t1;Parent=g12622;
OZ010654.1_Phania_funesta_genome_assembly,_chromosome:_3	AUGUSTUS	stop_codon	68317374	68317376	.	-	0	ID=g12622.t1.stop1;Parent=g12622.t1;
OZ010654.1_Phania_funesta_genome_assembly,_chromosome:_3	AUGUSTUS	CDS	68317374	68318249	1	-	0	ID=g12622.t1.CDS1;Parent=g12622.t1;
OZ010654.1_Phania_funesta_genome_assembly,_chromosome:_3	AUGUSTUS	exon	68317374	68318249	.	-	.	ID=g12622.t1.exon1;Parent=g12622.t1;
OZ010654.1_Phania_funesta_genome_assembly,_chromosome:_3	AUGUSTUS	start_codon	68318247	68318249	.	-	0	ID=g12622.t1.start1;Parent=g12622.t1;
OZ010654.1_Phania_funesta_genome_assembly,_chromosome:_3	AUGUSTUS	gene	68321437	68323442	.	-	.	ID=g12623;
OZ010654.1_Phania_funesta_genome_assembly,_chromosome:_3	AUGUSTUS	mRNA	68321437	68323442	1	-	.	ID=g12623.t1;Parent=g12623;
OZ010654.1_Phania_funesta_genome_assembly,_chromosome:_3	AUGUSTUS	stop_codon	68321437	68321439	.	-	0	ID=g12623.t1.stop1;Parent=g12623.t1;
OZ010654.1_Phania_funesta_genome_assembly,_chromosome:_3	AUGUSTUS	CDS	68321437	68322179	1	-	2	ID=g12623.t1.CDS1;Parent=g12623.t1;
OZ010654.1_Phania_funesta_genome_assembly,_chromosome:_3	AUGUSTUS	exon	68321437	68322179	.	-	.	ID=g12623.t1.exon1;Parent=g12623.t1;
OZ010654.1_Phania_funesta_genome_assembly,_chromosome:_3	AUGUSTUS	intron	68322180	68322239	1	-	.	ID=g12623.t1.intron1;Parent=g12623.t1;
OZ010654.1_Phania_funesta_genome_assembly,_chromosome:_3	AUGUSTUS	CDS	68322240	68322756	1	-	0	ID=g12623.t1.CDS2;Parent=g12623.t1;
OZ010654.1_Phania_funesta_genome_assembly,_chromosome:_3	AUGUSTUS	exon	68322240	68322756	.	-	.	ID=g12623.t1.exon2;Parent=g12623.t1;
OZ010654.1_Phania_funesta_genome_assembly,_chromosome:_3	AUGUSTUS	intron	68322757	68323244	1	-	.	ID=g12623.t1.intron2;Parent=g12623.t1;
OZ010654.1_Phania_funesta_genome_assembly,_chromosome:_3	AUGUSTUS	CDS	68323245	68323329	1	-	1	ID=g12623.t1.CDS3;Parent=g12623.t1;
OZ010654.1_Phania_funesta_genome_assembly,_chromosome:_3	AUGUSTUS	exon	68323245	68323329	.	-	.	ID=g12623.t1.exon3;Parent=g12623.t1;
OZ010654.1_Phania_funesta_genome_assembly,_chromosome:_3	AUGUSTUS	intron	68323330	68323392	1	-	.	ID=g12623.t1.intron3;Parent=g12623.t1;
OZ010654.1_Phania_funesta_genome_assembly,_chromosome:_3	AUGUSTUS	CDS	68323393	68323442	1	-	0	ID=g12623.t1.CDS4;Parent=g12623.t1;
OZ010654.1_Phania_funesta_genome_assembly,_chromosome:_3	AUGUSTUS	exon	68323393	68323442	.	-	.	ID=g12623.t1.exon4;Parent=g12623.t1;
OZ010654.1_Phania_funesta_genome_assembly,_chromosome:_3	AUGUSTUS	start_codon	68323440	68323442	.	-	0	ID=g12623.t1.start1;Parent=g12623.t1;
OZ010654.1_Phania_funesta_genome_assembly,_chromosome:_3	AUGUSTUS	gene	68330792	68330995	.	+	.	ID=g12624;
OZ010654.1_Phania_funesta_genome_assembly,_chromosome:_3	AUGUSTUS	mRNA	68330792	68330995	1	+	.	ID=g12624.t1;Parent=g12624;
OZ010654.1_Phania_funesta_genome_assembly,_chromosome:_3	AUGUSTUS	start_codon	68330792	68330794	.	+	0	ID=g12624.t1.start1;Parent=g12624.t1;
OZ010654.1_Phania_funesta_genome_assembly,_chromosome:_3	AUGUSTUS	CDS	68330792	68330995	1	+	0	ID=g12624.t1.CDS1;Parent=g12624.t1;
OZ010654.1_Phania_funesta_genome_assembly,_chromosome:_3	AUGUSTUS	exon	68330792	68330995	.	+	.	ID=g12624.t1.exon1;Parent=g12624.t1;
OZ010654.1_Phania_funesta_genome_assembly,_chromosome:_3	AUGUSTUS	stop_codon	68330993	68330995	.	+	0	ID=g12624.t1.stop1;Parent=g12624.t1;
OZ010654.1_Phania_funesta_genome_assembly,_chromosome:_3	AUGUSTUS	gene	68338216	68343917	.	-	.	ID=g12625;
OZ010654.1_Phania_funesta_genome_assembly,_chromosome:_3	AUGUSTUS	mRNA	68338216	68343917	1	-	.	ID=g12625.t1;Parent=g12625;
OZ010654.1_Phania_funesta_genome_assembly,_chromosome:_3	AUGUSTUS	stop_codon	68338216	68338218	.	-	0	ID=g12625.t1.stop1;Parent=g12625.t1;
OZ010654.1_Phania_funesta_genome_assembly,_chromosome:_3	AUGUSTUS	CDS	68338216	68338577	1	-	2	ID=g12625.t1.CDS1;Parent=g12625.t1;
OZ010654.1_Phania_funesta_genome_assembly,_chromosome:_3	AUGUSTUS	exon	68338216	68338577	.	-	.	ID=g12625.t1.exon1;Parent=g12625.t1;
OZ010654.1_Phania_funesta_genome_assembly,_chromosome:_3	AUGUSTUS	intron	68338578	68340901	1	-	.	ID=g12625.t1.intron1;Parent=g12625.t1;
OZ010654.1_Phania_funesta_genome_assembly,_chromosome:_3	AUGUSTUS	CDS	68340902	68342537	1	-	0	ID=g12625.t1.CDS2;Parent=g12625.t1;
OZ010654.1_Phania_funesta_genome_assembly,_chromosome:_3	AUGUSTUS	exon	68340902	68342537	.	-	.	ID=g12625.t1.exon2;Parent=g12625.t1;
OZ010654.1_Phania_funesta_genome_assembly,_chromosome:_3	AUGUSTUS	intron	68342538	68342596	1	-	.	ID=g12625.t1.intron2;Parent=g12625.t1;
OZ010654.1_Phania_funesta_genome_assembly,_chromosome:_3	AUGUSTUS	CDS	68342597	68342927	1	-	1	ID=g12625.t1.CDS3;Parent=g12625.t1;
OZ010654.1_Phania_funesta_genome_assembly,_chromosome:_3	AUGUSTUS	exon	68342597	68342927	.	-	.	ID=g12625.t1.exon3;Parent=g12625.t1;
OZ010654.1_Phania_funesta_genome_assembly,_chromosome:_3	AUGUSTUS	intron	68342928	68342987	1	-	.	ID=g12625.t1.intron3;Parent=g12625.t1;
OZ010654.1_Phania_funesta_genome_assembly,_chromosome:_3	AUGUSTUS	CDS	68342988	68343244	1	-	0	ID=g12625.t1.CDS4;Parent=g12625.t1;
OZ010654.1_Phania_funesta_genome_assembly,_chromosome:_3	AUGUSTUS	exon	68342988	68343244	.	-	.	ID=g12625.t1.exon4;Parent=g12625.t1;
OZ010654.1_Phania_funesta_genome_assembly,_chromosome:_3	AUGUSTUS	intron	68343245	68343316	1	-	.	ID=g12625.t1.intron4;Parent=g12625.t1;
OZ010654.1_Phania_funesta_genome_assembly,_chromosome:_3	AUGUSTUS	CDS	68343317	68343536	1	-	1	ID=g12625.t1.CDS5;Parent=g12625.t1;
OZ010654.1_Phania_funesta_genome_assembly,_chromosome:_3	AUGUSTUS	exon	68343317	68343536	.	-	.	ID=g12625.t1.exon5;Parent=g12625.t1;
OZ010654.1_Phania_funesta_genome_assembly,_chromosome:_3	AUGUSTUS	intron	68343537	68343591	1	-	.	ID=g12625.t1.intron5;Parent=g12625.t1;
OZ010654.1_Phania_funesta_genome_assembly,_chromosome:_3	AUGUSTUS	CDS	68343592	68343917	1	-	0	ID=g12625.t1.CDS6;Parent=g12625.t1;
OZ010654.1_Phania_funesta_genome_assembly,_chromosome:_3	AUGUSTUS	exon	68343592	68343917	.	-	.	ID=g12625.t1.exon6;Parent=g12625.t1;
OZ010654.1_Phania_funesta_genome_assembly,_chromosome:_3	AUGUSTUS	start_codon	68343915	68343917	.	-	0	ID=g12625.t1.start1;Parent=g12625.t1;
OZ010654.1_Phania_funesta_genome_assembly,_chromosome:_3	AUGUSTUS	gene	68557887	68559980	.	+	.	ID=g12626;
OZ010654.1_Phania_funesta_genome_assembly,_chromosome:_3	AUGUSTUS	mRNA	68557887	68559980	1	+	.	ID=g12626.t1;Parent=g12626;
OZ010654.1_Phania_funesta_genome_assembly,_chromosome:_3	AUGUSTUS	start_codon	68557887	68557889	.	+	0	ID=g12626.t1.start1;Parent=g12626.t1;
OZ010654.1_Phania_funesta_genome_assembly,_chromosome:_3	AUGUSTUS	CDS	68557887	68559980	1	+	0	ID=g12626.t1.CDS1;Parent=g12626.t1;
OZ010654.1_Phania_funesta_genome_assembly,_chromosome:_3	AUGUSTUS	exon	68557887	68559980	.	+	.	ID=g12626.t1.exon1;Parent=g12626.t1;
OZ010654.1_Phania_funesta_genome_assembly,_chromosome:_3	AUGUSTUS	stop_codon	68559978	68559980	.	+	0	ID=g12626.t1.stop1;Parent=g12626.t1;
OZ010654.1_Phania_funesta_genome_assembly,_chromosome:_3	AUGUSTUS	gene	68567495	68570392	.	-	.	ID=g12627;
OZ010654.1_Phania_funesta_genome_assembly,_chromosome:_3	AUGUSTUS	mRNA	68567495	68570392	0.5	-	.	ID=g12627.t1;Parent=g12627;
OZ010654.1_Phania_funesta_genome_assembly,_chromosome:_3	AUGUSTUS	stop_codon	68567495	68567497	.	-	0	ID=g12627.t1.stop1;Parent=g12627.t1;
OZ010654.1_Phania_funesta_genome_assembly,_chromosome:_3	AUGUSTUS	CDS	68567495	68568434	1	-	1	ID=g12627.t1.CDS1;Parent=g12627.t1;
OZ010654.1_Phania_funesta_genome_assembly,_chromosome:_3	AUGUSTUS	exon	68567495	68568434	.	-	.	ID=g12627.t1.exon1;Parent=g12627.t1;
OZ010654.1_Phania_funesta_genome_assembly,_chromosome:_3	AUGUSTUS	intron	68568435	68568491	1	-	.	ID=g12627.t1.intron1;Parent=g12627.t1;
OZ010654.1_Phania_funesta_genome_assembly,_chromosome:_3	AUGUSTUS	CDS	68568492	68568751	1	-	0	ID=g12627.t1.CDS2;Parent=g12627.t1;
OZ010654.1_Phania_funesta_genome_assembly,_chromosome:_3	AUGUSTUS	exon	68568492	68568751	.	-	.	ID=g12627.t1.exon2;Parent=g12627.t1;
OZ010654.1_Phania_funesta_genome_assembly,_chromosome:_3	AUGUSTUS	intron	68568752	68568810	1	-	.	ID=g12627.t1.intron2;Parent=g12627.t1;
OZ010654.1_Phania_funesta_genome_assembly,_chromosome:_3	AUGUSTUS	CDS	68568811	68569027	1	-	1	ID=g12627.t1.CDS3;Parent=g12627.t1;
OZ010654.1_Phania_funesta_genome_assembly,_chromosome:_3	AUGUSTUS	exon	68568811	68569027	.	-	.	ID=g12627.t1.exon3;Parent=g12627.t1;
OZ010654.1_Phania_funesta_genome_assembly,_chromosome:_3	AUGUSTUS	intron	68569028	68569094	1	-	.	ID=g12627.t1.intron3;Parent=g12627.t1;
OZ010654.1_Phania_funesta_genome_assembly,_chromosome:_3	AUGUSTUS	CDS	68569095	68570392	0.5	-	0	ID=g12627.t1.CDS4;Parent=g12627.t1;
OZ010654.1_Phania_funesta_genome_assembly,_chromosome:_3	AUGUSTUS	exon	68569095	68570392	.	-	.	ID=g12627.t1.exon4;Parent=g12627.t1;
OZ010654.1_Phania_funesta_genome_assembly,_chromosome:_3	AUGUSTUS	start_codon	68570390	68570392	.	-	0	ID=g12627.t1.start1;Parent=g12627.t1;
OZ010654.1_Phania_funesta_genome_assembly,_chromosome:_3	AUGUSTUS	gene	68617432	68618235	.	+	.	ID=g12628;
OZ010654.1_Phania_funesta_genome_assembly,_chromosome:_3	AUGUSTUS	mRNA	68617432	68618235	0.77	+	.	ID=g12628.t1;Parent=g12628;
OZ010654.1_Phania_funesta_genome_assembly,_chromosome:_3	AUGUSTUS	start_codon	68617432	68617434	.	+	0	ID=g12628.t1.start1;Parent=g12628.t1;
OZ010654.1_Phania_funesta_genome_assembly,_chromosome:_3	AUGUSTUS	CDS	68617432	68617484	1	+	0	ID=g12628.t1.CDS1;Parent=g12628.t1;
OZ010654.1_Phania_funesta_genome_assembly,_chromosome:_3	AUGUSTUS	exon	68617432	68617484	.	+	.	ID=g12628.t1.exon1;Parent=g12628.t1;
OZ010654.1_Phania_funesta_genome_assembly,_chromosome:_3	AUGUSTUS	intron	68617485	68617541	1	+	.	ID=g12628.t1.intron1;Parent=g12628.t1;
OZ010654.1_Phania_funesta_genome_assembly,_chromosome:_3	AUGUSTUS	CDS	68617542	68617547	1	+	1	ID=g12628.t1.CDS2;Parent=g12628.t1;
OZ010654.1_Phania_funesta_genome_assembly,_chromosome:_3	AUGUSTUS	exon	68617542	68617547	.	+	.	ID=g12628.t1.exon2;Parent=g12628.t1;
OZ010654.1_Phania_funesta_genome_assembly,_chromosome:_3	AUGUSTUS	intron	68617548	68617703	0.77	+	.	ID=g12628.t1.intron2;Parent=g12628.t1;
OZ010654.1_Phania_funesta_genome_assembly,_chromosome:_3	AUGUSTUS	CDS	68617704	68618235	0.77	+	1	ID=g12628.t1.CDS3;Parent=g12628.t1;
OZ010654.1_Phania_funesta_genome_assembly,_chromosome:_3	AUGUSTUS	exon	68617704	68618235	.	+	.	ID=g12628.t1.exon3;Parent=g12628.t1;
OZ010654.1_Phania_funesta_genome_assembly,_chromosome:_3	AUGUSTUS	stop_codon	68618233	68618235	.	+	0	ID=g12628.t1.stop1;Parent=g12628.t1;
OZ010654.1_Phania_funesta_genome_assembly,_chromosome:_3	AUGUSTUS	gene	68632245	68648195	.	-	.	ID=g12629;
OZ010654.1_Phania_funesta_genome_assembly,_chromosome:_3	AUGUSTUS	mRNA	68632245	68648195	0.99	-	.	ID=g12629.t1;Parent=g12629;
OZ010654.1_Phania_funesta_genome_assembly,_chromosome:_3	AUGUSTUS	stop_codon	68632245	68632247	.	-	0	ID=g12629.t1.stop1;Parent=g12629.t1;
OZ010654.1_Phania_funesta_genome_assembly,_chromosome:_3	AUGUSTUS	CDS	68632245	68632404	1	-	1	ID=g12629.t1.CDS1;Parent=g12629.t1;
OZ010654.1_Phania_funesta_genome_assembly,_chromosome:_3	AUGUSTUS	exon	68632245	68632404	.	-	.	ID=g12629.t1.exon1;Parent=g12629.t1;
OZ010654.1_Phania_funesta_genome_assembly,_chromosome:_3	AUGUSTUS	intron	68632405	68632779	1	-	.	ID=g12629.t1.intron1;Parent=g12629.t1;
OZ010654.1_Phania_funesta_genome_assembly,_chromosome:_3	AUGUSTUS	CDS	68632780	68634590	1	-	0	ID=g12629.t1.CDS2;Parent=g12629.t1;
OZ010654.1_Phania_funesta_genome_assembly,_chromosome:_3	AUGUSTUS	exon	68632780	68634590	.	-	.	ID=g12629.t1.exon2;Parent=g12629.t1;
OZ010654.1_Phania_funesta_genome_assembly,_chromosome:_3	AUGUSTUS	intron	68634591	68643135	1	-	.	ID=g12629.t1.intron2;Parent=g12629.t1;
OZ010654.1_Phania_funesta_genome_assembly,_chromosome:_3	AUGUSTUS	CDS	68643136	68643365	1	-	2	ID=g12629.t1.CDS3;Parent=g12629.t1;
OZ010654.1_Phania_funesta_genome_assembly,_chromosome:_3	AUGUSTUS	exon	68643136	68643365	.	-	.	ID=g12629.t1.exon3;Parent=g12629.t1;
OZ010654.1_Phania_funesta_genome_assembly,_chromosome:_3	AUGUSTUS	intron	68643366	68644940	1	-	.	ID=g12629.t1.intron3;Parent=g12629.t1;
OZ010654.1_Phania_funesta_genome_assembly,_chromosome:_3	AUGUSTUS	CDS	68644941	68645150	1	-	2	ID=g12629.t1.CDS4;Parent=g12629.t1;
OZ010654.1_Phania_funesta_genome_assembly,_chromosome:_3	AUGUSTUS	exon	68644941	68645150	.	-	.	ID=g12629.t1.exon4;Parent=g12629.t1;
OZ010654.1_Phania_funesta_genome_assembly,_chromosome:_3	AUGUSTUS	intron	68645151	68648044	0.99	-	.	ID=g12629.t1.intron4;Parent=g12629.t1;
OZ010654.1_Phania_funesta_genome_assembly,_chromosome:_3	AUGUSTUS	CDS	68648045	68648195	0.99	-	0	ID=g12629.t1.CDS5;Parent=g12629.t1;
OZ010654.1_Phania_funesta_genome_assembly,_chromosome:_3	AUGUSTUS	exon	68648045	68648195	.	-	.	ID=g12629.t1.exon5;Parent=g12629.t1;
OZ010654.1_Phania_funesta_genome_assembly,_chromosome:_3	AUGUSTUS	start_codon	68648193	68648195	.	-	0	ID=g12629.t1.start1;Parent=g12629.t1;
OZ010654.1_Phania_funesta_genome_assembly,_chromosome:_3	AUGUSTUS	gene	68714408	68724511	.	-	.	ID=g12630;
OZ010654.1_Phania_funesta_genome_assembly,_chromosome:_3	AUGUSTUS	mRNA	68714408	68724511	0.6	-	.	ID=g12630.t1;Parent=g12630;
OZ010654.1_Phania_funesta_genome_assembly,_chromosome:_3	AUGUSTUS	stop_codon	68714408	68714410	.	-	0	ID=g12630.t1.stop1;Parent=g12630.t1;
OZ010654.1_Phania_funesta_genome_assembly,_chromosome:_3	AUGUSTUS	CDS	68714408	68715349	0.98	-	0	ID=g12630.t1.CDS1;Parent=g12630.t1;
OZ010654.1_Phania_funesta_genome_assembly,_chromosome:_3	AUGUSTUS	exon	68714408	68715349	.	-	.	ID=g12630.t1.exon1;Parent=g12630.t1;
OZ010654.1_Phania_funesta_genome_assembly,_chromosome:_3	AUGUSTUS	intron	68715350	68724496	0.78	-	.	ID=g12630.t1.intron1;Parent=g12630.t1;
OZ010654.1_Phania_funesta_genome_assembly,_chromosome:_3	AUGUSTUS	CDS	68724497	68724511	0.6	-	0	ID=g12630.t1.CDS2;Parent=g12630.t1;
OZ010654.1_Phania_funesta_genome_assembly,_chromosome:_3	AUGUSTUS	exon	68724497	68724511	.	-	.	ID=g12630.t1.exon2;Parent=g12630.t1;
OZ010654.1_Phania_funesta_genome_assembly,_chromosome:_3	AUGUSTUS	start_codon	68724509	68724511	.	-	0	ID=g12630.t1.start1;Parent=g12630.t1;
OZ010654.1_Phania_funesta_genome_assembly,_chromosome:_3	AUGUSTUS	gene	68900603	68901283	.	+	.	ID=g12631;
OZ010654.1_Phania_funesta_genome_assembly,_chromosome:_3	AUGUSTUS	mRNA	68900603	68901283	0.95	+	.	ID=g12631.t1;Parent=g12631;
OZ010654.1_Phania_funesta_genome_assembly,_chromosome:_3	AUGUSTUS	start_codon	68900603	68900605	.	+	0	ID=g12631.t1.start1;Parent=g12631.t1;
OZ010654.1_Phania_funesta_genome_assembly,_chromosome:_3	AUGUSTUS	CDS	68900603	68900857	0.99	+	0	ID=g12631.t1.CDS1;Parent=g12631.t1;
OZ010654.1_Phania_funesta_genome_assembly,_chromosome:_3	AUGUSTUS	exon	68900603	68900857	.	+	.	ID=g12631.t1.exon1;Parent=g12631.t1;
OZ010654.1_Phania_funesta_genome_assembly,_chromosome:_3	AUGUSTUS	intron	68900858	68901034	0.98	+	.	ID=g12631.t1.intron1;Parent=g12631.t1;
OZ010654.1_Phania_funesta_genome_assembly,_chromosome:_3	AUGUSTUS	CDS	68901035	68901283	0.96	+	0	ID=g12631.t1.CDS2;Parent=g12631.t1;
OZ010654.1_Phania_funesta_genome_assembly,_chromosome:_3	AUGUSTUS	exon	68901035	68901283	.	+	.	ID=g12631.t1.exon2;Parent=g12631.t1;
OZ010654.1_Phania_funesta_genome_assembly,_chromosome:_3	AUGUSTUS	stop_codon	68901281	68901283	.	+	0	ID=g12631.t1.stop1;Parent=g12631.t1;
OZ010654.1_Phania_funesta_genome_assembly,_chromosome:_3	AUGUSTUS	gene	68926125	68936386	.	+	.	ID=g12632;
OZ010654.1_Phania_funesta_genome_assembly,_chromosome:_3	AUGUSTUS	mRNA	68926125	68936386	1	+	.	ID=g12632.t1;Parent=g12632;
OZ010654.1_Phania_funesta_genome_assembly,_chromosome:_3	AUGUSTUS	start_codon	68926125	68926127	.	+	0	ID=g12632.t1.start1;Parent=g12632.t1;
OZ010654.1_Phania_funesta_genome_assembly,_chromosome:_3	AUGUSTUS	CDS	68926125	68926420	1	+	0	ID=g12632.t1.CDS1;Parent=g12632.t1;
OZ010654.1_Phania_funesta_genome_assembly,_chromosome:_3	AUGUSTUS	exon	68926125	68926420	.	+	.	ID=g12632.t1.exon1;Parent=g12632.t1;
OZ010654.1_Phania_funesta_genome_assembly,_chromosome:_3	AUGUSTUS	intron	68926421	68932795	1	+	.	ID=g12632.t1.intron1;Parent=g12632.t1;
OZ010654.1_Phania_funesta_genome_assembly,_chromosome:_3	AUGUSTUS	CDS	68932796	68933025	1	+	1	ID=g12632.t1.CDS2;Parent=g12632.t1;
OZ010654.1_Phania_funesta_genome_assembly,_chromosome:_3	AUGUSTUS	exon	68932796	68933025	.	+	.	ID=g12632.t1.exon2;Parent=g12632.t1;
OZ010654.1_Phania_funesta_genome_assembly,_chromosome:_3	AUGUSTUS	intron	68933026	68933095	1	+	.	ID=g12632.t1.intron2;Parent=g12632.t1;
OZ010654.1_Phania_funesta_genome_assembly,_chromosome:_3	AUGUSTUS	CDS	68933096	68933428	1	+	2	ID=g12632.t1.CDS3;Parent=g12632.t1;
OZ010654.1_Phania_funesta_genome_assembly,_chromosome:_3	AUGUSTUS	exon	68933096	68933428	.	+	.	ID=g12632.t1.exon3;Parent=g12632.t1;
OZ010654.1_Phania_funesta_genome_assembly,_chromosome:_3	AUGUSTUS	intron	68933429	68933670	1	+	.	ID=g12632.t1.intron3;Parent=g12632.t1;
OZ010654.1_Phania_funesta_genome_assembly,_chromosome:_3	AUGUSTUS	CDS	68933671	68934178	1	+	2	ID=g12632.t1.CDS4;Parent=g12632.t1;
OZ010654.1_Phania_funesta_genome_assembly,_chromosome:_3	AUGUSTUS	exon	68933671	68934178	.	+	.	ID=g12632.t1.exon4;Parent=g12632.t1;
OZ010654.1_Phania_funesta_genome_assembly,_chromosome:_3	AUGUSTUS	intron	68934179	68934243	1	+	.	ID=g12632.t1.intron4;Parent=g12632.t1;
OZ010654.1_Phania_funesta_genome_assembly,_chromosome:_3	AUGUSTUS	CDS	68934244	68934450	1	+	1	ID=g12632.t1.CDS5;Parent=g12632.t1;
OZ010654.1_Phania_funesta_genome_assembly,_chromosome:_3	AUGUSTUS	exon	68934244	68934450	.	+	.	ID=g12632.t1.exon5;Parent=g12632.t1;
OZ010654.1_Phania_funesta_genome_assembly,_chromosome:_3	AUGUSTUS	intron	68934451	68934517	1	+	.	ID=g12632.t1.intron5;Parent=g12632.t1;
OZ010654.1_Phania_funesta_genome_assembly,_chromosome:_3	AUGUSTUS	CDS	68934518	68934665	1	+	1	ID=g12632.t1.CDS6;Parent=g12632.t1;
OZ010654.1_Phania_funesta_genome_assembly,_chromosome:_3	AUGUSTUS	exon	68934518	68934665	.	+	.	ID=g12632.t1.exon6;Parent=g12632.t1;
OZ010654.1_Phania_funesta_genome_assembly,_chromosome:_3	AUGUSTUS	intron	68934666	68934976	1	+	.	ID=g12632.t1.intron6;Parent=g12632.t1;
OZ010654.1_Phania_funesta_genome_assembly,_chromosome:_3	AUGUSTUS	CDS	68934977	68935135	1	+	0	ID=g12632.t1.CDS7;Parent=g12632.t1;
OZ010654.1_Phania_funesta_genome_assembly,_chromosome:_3	AUGUSTUS	exon	68934977	68935135	.	+	.	ID=g12632.t1.exon7;Parent=g12632.t1;
OZ010654.1_Phania_funesta_genome_assembly,_chromosome:_3	AUGUSTUS	intron	68935136	68935836	1	+	.	ID=g12632.t1.intron7;Parent=g12632.t1;
OZ010654.1_Phania_funesta_genome_assembly,_chromosome:_3	AUGUSTUS	CDS	68935837	68936162	1	+	0	ID=g12632.t1.CDS8;Parent=g12632.t1;
OZ010654.1_Phania_funesta_genome_assembly,_chromosome:_3	AUGUSTUS	exon	68935837	68936162	.	+	.	ID=g12632.t1.exon8;Parent=g12632.t1;
OZ010654.1_Phania_funesta_genome_assembly,_chromosome:_3	AUGUSTUS	intron	68936163	68936220	1	+	.	ID=g12632.t1.intron8;Parent=g12632.t1;
OZ010654.1_Phania_funesta_genome_assembly,_chromosome:_3	AUGUSTUS	CDS	68936221	68936386	1	+	1	ID=g12632.t1.CDS9;Parent=g12632.t1;
OZ010654.1_Phania_funesta_genome_assembly,_chromosome:_3	AUGUSTUS	exon	68936221	68936386	.	+	.	ID=g12632.t1.exon9;Parent=g12632.t1;
OZ010654.1_Phania_funesta_genome_assembly,_chromosome:_3	AUGUSTUS	stop_codon	68936384	68936386	.	+	0	ID=g12632.t1.stop1;Parent=g12632.t1;
OZ010654.1_Phania_funesta_genome_assembly,_chromosome:_3	AUGUSTUS	gene	68939534	68949636	.	+	.	ID=g12633;
OZ010654.1_Phania_funesta_genome_assembly,_chromosome:_3	AUGUSTUS	mRNA	68939534	68949636	1	+	.	ID=g12633.t1;Parent=g12633;
OZ010654.1_Phania_funesta_genome_assembly,_chromosome:_3	AUGUSTUS	start_codon	68939534	68939536	.	+	0	ID=g12633.t1.start1;Parent=g12633.t1;
OZ010654.1_Phania_funesta_genome_assembly,_chromosome:_3	AUGUSTUS	CDS	68939534	68939703	1	+	0	ID=g12633.t1.CDS1;Parent=g12633.t1;
OZ010654.1_Phania_funesta_genome_assembly,_chromosome:_3	AUGUSTUS	exon	68939534	68939703	.	+	.	ID=g12633.t1.exon1;Parent=g12633.t1;
OZ010654.1_Phania_funesta_genome_assembly,_chromosome:_3	AUGUSTUS	intron	68939704	68939801	1	+	.	ID=g12633.t1.intron1;Parent=g12633.t1;
OZ010654.1_Phania_funesta_genome_assembly,_chromosome:_3	AUGUSTUS	CDS	68939802	68940031	1	+	1	ID=g12633.t1.CDS2;Parent=g12633.t1;
OZ010654.1_Phania_funesta_genome_assembly,_chromosome:_3	AUGUSTUS	exon	68939802	68940031	.	+	.	ID=g12633.t1.exon2;Parent=g12633.t1;
OZ010654.1_Phania_funesta_genome_assembly,_chromosome:_3	AUGUSTUS	intron	68940032	68945465	1	+	.	ID=g12633.t1.intron2;Parent=g12633.t1;
OZ010654.1_Phania_funesta_genome_assembly,_chromosome:_3	AUGUSTUS	CDS	68945466	68945798	1	+	2	ID=g12633.t1.CDS3;Parent=g12633.t1;
OZ010654.1_Phania_funesta_genome_assembly,_chromosome:_3	AUGUSTUS	exon	68945466	68945798	.	+	.	ID=g12633.t1.exon3;Parent=g12633.t1;
OZ010654.1_Phania_funesta_genome_assembly,_chromosome:_3	AUGUSTUS	intron	68945799	68945859	1	+	.	ID=g12633.t1.intron3;Parent=g12633.t1;
OZ010654.1_Phania_funesta_genome_assembly,_chromosome:_3	AUGUSTUS	CDS	68945860	68946322	1	+	2	ID=g12633.t1.CDS4;Parent=g12633.t1;
OZ010654.1_Phania_funesta_genome_assembly,_chromosome:_3	AUGUSTUS	exon	68945860	68946322	.	+	.	ID=g12633.t1.exon4;Parent=g12633.t1;
OZ010654.1_Phania_funesta_genome_assembly,_chromosome:_3	AUGUSTUS	intron	68946323	68946416	1	+	.	ID=g12633.t1.intron4;Parent=g12633.t1;
OZ010654.1_Phania_funesta_genome_assembly,_chromosome:_3	AUGUSTUS	CDS	68946417	68946623	1	+	1	ID=g12633.t1.CDS5;Parent=g12633.t1;
OZ010654.1_Phania_funesta_genome_assembly,_chromosome:_3	AUGUSTUS	exon	68946417	68946623	.	+	.	ID=g12633.t1.exon5;Parent=g12633.t1;
OZ010654.1_Phania_funesta_genome_assembly,_chromosome:_3	AUGUSTUS	intron	68946624	68946677	1	+	.	ID=g12633.t1.intron5;Parent=g12633.t1;
OZ010654.1_Phania_funesta_genome_assembly,_chromosome:_3	AUGUSTUS	CDS	68946678	68946825	1	+	1	ID=g12633.t1.CDS6;Parent=g12633.t1;
OZ010654.1_Phania_funesta_genome_assembly,_chromosome:_3	AUGUSTUS	exon	68946678	68946825	.	+	.	ID=g12633.t1.exon6;Parent=g12633.t1;
OZ010654.1_Phania_funesta_genome_assembly,_chromosome:_3	AUGUSTUS	intron	68946826	68946886	1	+	.	ID=g12633.t1.intron6;Parent=g12633.t1;
OZ010654.1_Phania_funesta_genome_assembly,_chromosome:_3	AUGUSTUS	CDS	68946887	68947003	1	+	0	ID=g12633.t1.CDS7;Parent=g12633.t1;
OZ010654.1_Phania_funesta_genome_assembly,_chromosome:_3	AUGUSTUS	exon	68946887	68947003	.	+	.	ID=g12633.t1.exon7;Parent=g12633.t1;
OZ010654.1_Phania_funesta_genome_assembly,_chromosome:_3	AUGUSTUS	intron	68947004	68949068	1	+	.	ID=g12633.t1.intron7;Parent=g12633.t1;
OZ010654.1_Phania_funesta_genome_assembly,_chromosome:_3	AUGUSTUS	CDS	68949069	68949394	1	+	0	ID=g12633.t1.CDS8;Parent=g12633.t1;
OZ010654.1_Phania_funesta_genome_assembly,_chromosome:_3	AUGUSTUS	exon	68949069	68949394	.	+	.	ID=g12633.t1.exon8;Parent=g12633.t1;
OZ010654.1_Phania_funesta_genome_assembly,_chromosome:_3	AUGUSTUS	intron	68949395	68949464	1	+	.	ID=g12633.t1.intron8;Parent=g12633.t1;
OZ010654.1_Phania_funesta_genome_assembly,_chromosome:_3	AUGUSTUS	CDS	68949465	68949636	1	+	1	ID=g12633.t1.CDS9;Parent=g12633.t1;
OZ010654.1_Phania_funesta_genome_assembly,_chromosome:_3	AUGUSTUS	exon	68949465	68949636	.	+	.	ID=g12633.t1.exon9;Parent=g12633.t1;
OZ010654.1_Phania_funesta_genome_assembly,_chromosome:_3	AUGUSTUS	stop_codon	68949634	68949636	.	+	0	ID=g12633.t1.stop1;Parent=g12633.t1;
OZ010654.1_Phania_funesta_genome_assembly,_chromosome:_3	AUGUSTUS	gene	69023322	69024506	.	-	.	ID=g12634;
OZ010654.1_Phania_funesta_genome_assembly,_chromosome:_3	AUGUSTUS	mRNA	69023322	69024506	0.9	-	.	ID=g12634.t1;Parent=g12634;
OZ010654.1_Phania_funesta_genome_assembly,_chromosome:_3	AUGUSTUS	stop_codon	69023322	69023324	.	-	0	ID=g12634.t1.stop1;Parent=g12634.t1;
OZ010654.1_Phania_funesta_genome_assembly,_chromosome:_3	AUGUSTUS	CDS	69023322	69023451	1	-	1	ID=g12634.t1.CDS1;Parent=g12634.t1;
OZ010654.1_Phania_funesta_genome_assembly,_chromosome:_3	AUGUSTUS	exon	69023322	69023451	.	-	.	ID=g12634.t1.exon1;Parent=g12634.t1;
OZ010654.1_Phania_funesta_genome_assembly,_chromosome:_3	AUGUSTUS	intron	69023452	69023515	1	-	.	ID=g12634.t1.intron1;Parent=g12634.t1;
OZ010654.1_Phania_funesta_genome_assembly,_chromosome:_3	AUGUSTUS	CDS	69023516	69024010	1	-	1	ID=g12634.t1.CDS2;Parent=g12634.t1;
OZ010654.1_Phania_funesta_genome_assembly,_chromosome:_3	AUGUSTUS	exon	69023516	69024010	.	-	.	ID=g12634.t1.exon2;Parent=g12634.t1;
OZ010654.1_Phania_funesta_genome_assembly,_chromosome:_3	AUGUSTUS	intron	69024011	69024078	1	-	.	ID=g12634.t1.intron2;Parent=g12634.t1;
OZ010654.1_Phania_funesta_genome_assembly,_chromosome:_3	AUGUSTUS	CDS	69024079	69024210	1	-	1	ID=g12634.t1.CDS3;Parent=g12634.t1;
OZ010654.1_Phania_funesta_genome_assembly,_chromosome:_3	AUGUSTUS	exon	69024079	69024210	.	-	.	ID=g12634.t1.exon3;Parent=g12634.t1;
OZ010654.1_Phania_funesta_genome_assembly,_chromosome:_3	AUGUSTUS	intron	69024211	69024269	1	-	.	ID=g12634.t1.intron3;Parent=g12634.t1;
OZ010654.1_Phania_funesta_genome_assembly,_chromosome:_3	AUGUSTUS	CDS	69024270	69024379	1	-	0	ID=g12634.t1.CDS4;Parent=g12634.t1;
OZ010654.1_Phania_funesta_genome_assembly,_chromosome:_3	AUGUSTUS	exon	69024270	69024379	.	-	.	ID=g12634.t1.exon4;Parent=g12634.t1;
OZ010654.1_Phania_funesta_genome_assembly,_chromosome:_3	AUGUSTUS	intron	69024380	69024431	0.91	-	.	ID=g12634.t1.intron4;Parent=g12634.t1;
OZ010654.1_Phania_funesta_genome_assembly,_chromosome:_3	AUGUSTUS	CDS	69024432	69024506	0.9	-	0	ID=g12634.t1.CDS5;Parent=g12634.t1;
OZ010654.1_Phania_funesta_genome_assembly,_chromosome:_3	AUGUSTUS	exon	69024432	69024506	.	-	.	ID=g12634.t1.exon5;Parent=g12634.t1;
OZ010654.1_Phania_funesta_genome_assembly,_chromosome:_3	AUGUSTUS	start_codon	69024504	69024506	.	-	0	ID=g12634.t1.start1;Parent=g12634.t1;
OZ010654.1_Phania_funesta_genome_assembly,_chromosome:_3	AUGUSTUS	gene	69032624	69035500	.	-	.	ID=g12635;
OZ010654.1_Phania_funesta_genome_assembly,_chromosome:_3	AUGUSTUS	mRNA	69032624	69035500	0.23	-	.	ID=g12635.t1;Parent=g12635;
OZ010654.1_Phania_funesta_genome_assembly,_chromosome:_3	AUGUSTUS	stop_codon	69032624	69032626	.	-	0	ID=g12635.t1.stop1;Parent=g12635.t1;
OZ010654.1_Phania_funesta_genome_assembly,_chromosome:_3	AUGUSTUS	CDS	69032624	69033223	0.99	-	0	ID=g12635.t1.CDS1;Parent=g12635.t1;
OZ010654.1_Phania_funesta_genome_assembly,_chromosome:_3	AUGUSTUS	exon	69032624	69033223	.	-	.	ID=g12635.t1.exon1;Parent=g12635.t1;
OZ010654.1_Phania_funesta_genome_assembly,_chromosome:_3	AUGUSTUS	intron	69033224	69033273	0.99	-	.	ID=g12635.t1.intron1;Parent=g12635.t1;
OZ010654.1_Phania_funesta_genome_assembly,_chromosome:_3	AUGUSTUS	CDS	69033274	69033703	0.67	-	1	ID=g12635.t1.CDS2;Parent=g12635.t1;
OZ010654.1_Phania_funesta_genome_assembly,_chromosome:_3	AUGUSTUS	exon	69033274	69033703	.	-	.	ID=g12635.t1.exon2;Parent=g12635.t1;
OZ010654.1_Phania_funesta_genome_assembly,_chromosome:_3	AUGUSTUS	intron	69033704	69033860	0.52	-	.	ID=g12635.t1.intron2;Parent=g12635.t1;
OZ010654.1_Phania_funesta_genome_assembly,_chromosome:_3	AUGUSTUS	CDS	69033861	69033984	0.41	-	2	ID=g12635.t1.CDS3;Parent=g12635.t1;
OZ010654.1_Phania_funesta_genome_assembly,_chromosome:_3	AUGUSTUS	exon	69033861	69033984	.	-	.	ID=g12635.t1.exon3;Parent=g12635.t1;
OZ010654.1_Phania_funesta_genome_assembly,_chromosome:_3	AUGUSTUS	intron	69033985	69034585	0.42	-	.	ID=g12635.t1.intron3;Parent=g12635.t1;
OZ010654.1_Phania_funesta_genome_assembly,_chromosome:_3	AUGUSTUS	CDS	69034586	69035272	0.45	-	2	ID=g12635.t1.CDS4;Parent=g12635.t1;
OZ010654.1_Phania_funesta_genome_assembly,_chromosome:_3	AUGUSTUS	exon	69034586	69035272	.	-	.	ID=g12635.t1.exon4;Parent=g12635.t1;
OZ010654.1_Phania_funesta_genome_assembly,_chromosome:_3	AUGUSTUS	intron	69035273	69035373	0.76	-	.	ID=g12635.t1.intron4;Parent=g12635.t1;
OZ010654.1_Phania_funesta_genome_assembly,_chromosome:_3	AUGUSTUS	CDS	69035374	69035500	0.67	-	0	ID=g12635.t1.CDS5;Parent=g12635.t1;
OZ010654.1_Phania_funesta_genome_assembly,_chromosome:_3	AUGUSTUS	exon	69035374	69035500	.	-	.	ID=g12635.t1.exon5;Parent=g12635.t1;
OZ010654.1_Phania_funesta_genome_assembly,_chromosome:_3	AUGUSTUS	start_codon	69035498	69035500	.	-	0	ID=g12635.t1.start1;Parent=g12635.t1;
OZ010654.1_Phania_funesta_genome_assembly,_chromosome:_3	AUGUSTUS	gene	69296218	69328505	.	+	.	ID=g12636;
OZ010654.1_Phania_funesta_genome_assembly,_chromosome:_3	AUGUSTUS	mRNA	69296218	69328505	0.64	+	.	ID=g12636.t1;Parent=g12636;
OZ010654.1_Phania_funesta_genome_assembly,_chromosome:_3	AUGUSTUS	start_codon	69296218	69296220	.	+	0	ID=g12636.t1.start1;Parent=g12636.t1;
OZ010654.1_Phania_funesta_genome_assembly,_chromosome:_3	AUGUSTUS	CDS	69296218	69296283	0.74	+	0	ID=g12636.t1.CDS1;Parent=g12636.t1;
OZ010654.1_Phania_funesta_genome_assembly,_chromosome:_3	AUGUSTUS	exon	69296218	69296283	.	+	.	ID=g12636.t1.exon1;Parent=g12636.t1;
OZ010654.1_Phania_funesta_genome_assembly,_chromosome:_3	AUGUSTUS	intron	69296284	69299156	0.73	+	.	ID=g12636.t1.intron1;Parent=g12636.t1;
OZ010654.1_Phania_funesta_genome_assembly,_chromosome:_3	AUGUSTUS	CDS	69299157	69299225	0.98	+	0	ID=g12636.t1.CDS2;Parent=g12636.t1;
OZ010654.1_Phania_funesta_genome_assembly,_chromosome:_3	AUGUSTUS	exon	69299157	69299225	.	+	.	ID=g12636.t1.exon2;Parent=g12636.t1;
OZ010654.1_Phania_funesta_genome_assembly,_chromosome:_3	AUGUSTUS	intron	69299226	69299589	0.9	+	.	ID=g12636.t1.intron2;Parent=g12636.t1;
OZ010654.1_Phania_funesta_genome_assembly,_chromosome:_3	AUGUSTUS	CDS	69299590	69299697	0.91	+	0	ID=g12636.t1.CDS3;Parent=g12636.t1;
OZ010654.1_Phania_funesta_genome_assembly,_chromosome:_3	AUGUSTUS	exon	69299590	69299697	.	+	.	ID=g12636.t1.exon3;Parent=g12636.t1;
OZ010654.1_Phania_funesta_genome_assembly,_chromosome:_3	AUGUSTUS	intron	69299698	69302048	0.93	+	.	ID=g12636.t1.intron3;Parent=g12636.t1;
OZ010654.1_Phania_funesta_genome_assembly,_chromosome:_3	AUGUSTUS	CDS	69302049	69302186	0.98	+	0	ID=g12636.t1.CDS4;Parent=g12636.t1;
OZ010654.1_Phania_funesta_genome_assembly,_chromosome:_3	AUGUSTUS	exon	69302049	69302186	.	+	.	ID=g12636.t1.exon4;Parent=g12636.t1;
OZ010654.1_Phania_funesta_genome_assembly,_chromosome:_3	AUGUSTUS	intron	69302187	69305710	0.99	+	.	ID=g12636.t1.intron4;Parent=g12636.t1;
OZ010654.1_Phania_funesta_genome_assembly,_chromosome:_3	AUGUSTUS	CDS	69305711	69305843	1	+	0	ID=g12636.t1.CDS5;Parent=g12636.t1;
OZ010654.1_Phania_funesta_genome_assembly,_chromosome:_3	AUGUSTUS	exon	69305711	69305843	.	+	.	ID=g12636.t1.exon5;Parent=g12636.t1;
OZ010654.1_Phania_funesta_genome_assembly,_chromosome:_3	AUGUSTUS	intron	69305844	69305913	1	+	.	ID=g12636.t1.intron5;Parent=g12636.t1;
OZ010654.1_Phania_funesta_genome_assembly,_chromosome:_3	AUGUSTUS	CDS	69305914	69306270	1	+	2	ID=g12636.t1.CDS6;Parent=g12636.t1;
OZ010654.1_Phania_funesta_genome_assembly,_chromosome:_3	AUGUSTUS	exon	69305914	69306270	.	+	.	ID=g12636.t1.exon6;Parent=g12636.t1;
OZ010654.1_Phania_funesta_genome_assembly,_chromosome:_3	AUGUSTUS	intron	69306271	69315741	1	+	.	ID=g12636.t1.intron6;Parent=g12636.t1;
OZ010654.1_Phania_funesta_genome_assembly,_chromosome:_3	AUGUSTUS	CDS	69315742	69315970	1	+	2	ID=g12636.t1.CDS7;Parent=g12636.t1;
OZ010654.1_Phania_funesta_genome_assembly,_chromosome:_3	AUGUSTUS	exon	69315742	69315970	.	+	.	ID=g12636.t1.exon7;Parent=g12636.t1;
OZ010654.1_Phania_funesta_genome_assembly,_chromosome:_3	AUGUSTUS	intron	69315971	69319242	1	+	.	ID=g12636.t1.intron7;Parent=g12636.t1;
OZ010654.1_Phania_funesta_genome_assembly,_chromosome:_3	AUGUSTUS	CDS	69319243	69319579	1	+	1	ID=g12636.t1.CDS8;Parent=g12636.t1;
OZ010654.1_Phania_funesta_genome_assembly,_chromosome:_3	AUGUSTUS	exon	69319243	69319579	.	+	.	ID=g12636.t1.exon8;Parent=g12636.t1;
OZ010654.1_Phania_funesta_genome_assembly,_chromosome:_3	AUGUSTUS	intron	69319580	69319696	1	+	.	ID=g12636.t1.intron8;Parent=g12636.t1;
OZ010654.1_Phania_funesta_genome_assembly,_chromosome:_3	AUGUSTUS	CDS	69319697	69319860	1	+	0	ID=g12636.t1.CDS9;Parent=g12636.t1;
OZ010654.1_Phania_funesta_genome_assembly,_chromosome:_3	AUGUSTUS	exon	69319697	69319860	.	+	.	ID=g12636.t1.exon9;Parent=g12636.t1;
OZ010654.1_Phania_funesta_genome_assembly,_chromosome:_3	AUGUSTUS	intron	69319861	69327168	1	+	.	ID=g12636.t1.intron9;Parent=g12636.t1;
OZ010654.1_Phania_funesta_genome_assembly,_chromosome:_3	AUGUSTUS	CDS	69327169	69327321	1	+	1	ID=g12636.t1.CDS10;Parent=g12636.t1;
OZ010654.1_Phania_funesta_genome_assembly,_chromosome:_3	AUGUSTUS	exon	69327169	69327321	.	+	.	ID=g12636.t1.exon10;Parent=g12636.t1;
OZ010654.1_Phania_funesta_genome_assembly,_chromosome:_3	AUGUSTUS	intron	69327322	69328298	1	+	.	ID=g12636.t1.intron10;Parent=g12636.t1;
OZ010654.1_Phania_funesta_genome_assembly,_chromosome:_3	AUGUSTUS	CDS	69328299	69328407	1	+	1	ID=g12636.t1.CDS11;Parent=g12636.t1;
OZ010654.1_Phania_funesta_genome_assembly,_chromosome:_3	AUGUSTUS	exon	69328299	69328407	.	+	.	ID=g12636.t1.exon11;Parent=g12636.t1;
OZ010654.1_Phania_funesta_genome_assembly,_chromosome:_3	AUGUSTUS	intron	69328408	69328469	0.99	+	.	ID=g12636.t1.intron11;Parent=g12636.t1;
OZ010654.1_Phania_funesta_genome_assembly,_chromosome:_3	AUGUSTUS	CDS	69328470	69328505	0.99	+	0	ID=g12636.t1.CDS12;Parent=g12636.t1;
OZ010654.1_Phania_funesta_genome_assembly,_chromosome:_3	AUGUSTUS	exon	69328470	69328505	.	+	.	ID=g12636.t1.exon12;Parent=g12636.t1;
OZ010654.1_Phania_funesta_genome_assembly,_chromosome:_3	AUGUSTUS	stop_codon	69328503	69328505	.	+	0	ID=g12636.t1.stop1;Parent=g12636.t1;
OZ010654.1_Phania_funesta_genome_assembly,_chromosome:_3	AUGUSTUS	gene	69380491	69381609	.	-	.	ID=g12637;
OZ010654.1_Phania_funesta_genome_assembly,_chromosome:_3	AUGUSTUS	mRNA	69380491	69381609	1	-	.	ID=g12637.t1;Parent=g12637;
OZ010654.1_Phania_funesta_genome_assembly,_chromosome:_3	AUGUSTUS	stop_codon	69380491	69380493	.	-	0	ID=g12637.t1.stop1;Parent=g12637.t1;
OZ010654.1_Phania_funesta_genome_assembly,_chromosome:_3	AUGUSTUS	CDS	69380491	69380601	1	-	0	ID=g12637.t1.CDS1;Parent=g12637.t1;
OZ010654.1_Phania_funesta_genome_assembly,_chromosome:_3	AUGUSTUS	exon	69380491	69380601	.	-	.	ID=g12637.t1.exon1;Parent=g12637.t1;
OZ010654.1_Phania_funesta_genome_assembly,_chromosome:_3	AUGUSTUS	intron	69380602	69380667	1	-	.	ID=g12637.t1.intron1;Parent=g12637.t1;
OZ010654.1_Phania_funesta_genome_assembly,_chromosome:_3	AUGUSTUS	CDS	69380668	69381609	1	-	0	ID=g12637.t1.CDS2;Parent=g12637.t1;
OZ010654.1_Phania_funesta_genome_assembly,_chromosome:_3	AUGUSTUS	exon	69380668	69381609	.	-	.	ID=g12637.t1.exon2;Parent=g12637.t1;
OZ010654.1_Phania_funesta_genome_assembly,_chromosome:_3	AUGUSTUS	start_codon	69381607	69381609	.	-	0	ID=g12637.t1.start1;Parent=g12637.t1;
OZ010654.1_Phania_funesta_genome_assembly,_chromosome:_3	AUGUSTUS	gene	69430910	69431947	.	+	.	ID=g12638;
OZ010654.1_Phania_funesta_genome_assembly,_chromosome:_3	AUGUSTUS	mRNA	69430910	69431947	1	+	.	ID=g12638.t1;Parent=g12638;
OZ010654.1_Phania_funesta_genome_assembly,_chromosome:_3	AUGUSTUS	start_codon	69430910	69430912	.	+	0	ID=g12638.t1.start1;Parent=g12638.t1;
OZ010654.1_Phania_funesta_genome_assembly,_chromosome:_3	AUGUSTUS	CDS	69430910	69431947	1	+	0	ID=g12638.t1.CDS1;Parent=g12638.t1;
OZ010654.1_Phania_funesta_genome_assembly,_chromosome:_3	AUGUSTUS	exon	69430910	69431947	.	+	.	ID=g12638.t1.exon1;Parent=g12638.t1;
OZ010654.1_Phania_funesta_genome_assembly,_chromosome:_3	AUGUSTUS	stop_codon	69431945	69431947	.	+	0	ID=g12638.t1.stop1;Parent=g12638.t1;
OZ010654.1_Phania_funesta_genome_assembly,_chromosome:_3	AUGUSTUS	gene	69436141	69438737	.	+	.	ID=g12639;
OZ010654.1_Phania_funesta_genome_assembly,_chromosome:_3	AUGUSTUS	mRNA	69436141	69438737	0.94	+	.	ID=g12639.t1;Parent=g12639;
OZ010654.1_Phania_funesta_genome_assembly,_chromosome:_3	AUGUSTUS	start_codon	69436141	69436143	.	+	0	ID=g12639.t1.start1;Parent=g12639.t1;
OZ010654.1_Phania_funesta_genome_assembly,_chromosome:_3	AUGUSTUS	CDS	69436141	69436386	0.94	+	0	ID=g12639.t1.CDS1;Parent=g12639.t1;
OZ010654.1_Phania_funesta_genome_assembly,_chromosome:_3	AUGUSTUS	exon	69436141	69436386	.	+	.	ID=g12639.t1.exon1;Parent=g12639.t1;
OZ010654.1_Phania_funesta_genome_assembly,_chromosome:_3	AUGUSTUS	intron	69436387	69438629	1	+	.	ID=g12639.t1.intron1;Parent=g12639.t1;
OZ010654.1_Phania_funesta_genome_assembly,_chromosome:_3	AUGUSTUS	CDS	69438630	69438737	1	+	0	ID=g12639.t1.CDS2;Parent=g12639.t1;
OZ010654.1_Phania_funesta_genome_assembly,_chromosome:_3	AUGUSTUS	exon	69438630	69438737	.	+	.	ID=g12639.t1.exon2;Parent=g12639.t1;
OZ010654.1_Phania_funesta_genome_assembly,_chromosome:_3	AUGUSTUS	stop_codon	69438735	69438737	.	+	0	ID=g12639.t1.stop1;Parent=g12639.t1;
OZ010654.1_Phania_funesta_genome_assembly,_chromosome:_3	AUGUSTUS	gene	69462909	69464117	.	+	.	ID=g12640;
OZ010654.1_Phania_funesta_genome_assembly,_chromosome:_3	AUGUSTUS	mRNA	69462909	69464117	1	+	.	ID=g12640.t1;Parent=g12640;
OZ010654.1_Phania_funesta_genome_assembly,_chromosome:_3	AUGUSTUS	start_codon	69462909	69462911	.	+	0	ID=g12640.t1.start1;Parent=g12640.t1;
OZ010654.1_Phania_funesta_genome_assembly,_chromosome:_3	AUGUSTUS	CDS	69462909	69464117	1	+	0	ID=g12640.t1.CDS1;Parent=g12640.t1;
OZ010654.1_Phania_funesta_genome_assembly,_chromosome:_3	AUGUSTUS	exon	69462909	69464117	.	+	.	ID=g12640.t1.exon1;Parent=g12640.t1;
OZ010654.1_Phania_funesta_genome_assembly,_chromosome:_3	AUGUSTUS	stop_codon	69464115	69464117	.	+	0	ID=g12640.t1.stop1;Parent=g12640.t1;
OZ010654.1_Phania_funesta_genome_assembly,_chromosome:_3	AUGUSTUS	gene	69510185	69522528	.	-	.	ID=g12641;
OZ010654.1_Phania_funesta_genome_assembly,_chromosome:_3	AUGUSTUS	mRNA	69510185	69522528	0.75	-	.	ID=g12641.t1;Parent=g12641;
OZ010654.1_Phania_funesta_genome_assembly,_chromosome:_3	AUGUSTUS	stop_codon	69510185	69510187	.	-	0	ID=g12641.t1.stop1;Parent=g12641.t1;
OZ010654.1_Phania_funesta_genome_assembly,_chromosome:_3	AUGUSTUS	CDS	69510185	69510427	1	-	0	ID=g12641.t1.CDS1;Parent=g12641.t1;
OZ010654.1_Phania_funesta_genome_assembly,_chromosome:_3	AUGUSTUS	exon	69510185	69510427	.	-	.	ID=g12641.t1.exon1;Parent=g12641.t1;
OZ010654.1_Phania_funesta_genome_assembly,_chromosome:_3	AUGUSTUS	intron	69510428	69510493	1	-	.	ID=g12641.t1.intron1;Parent=g12641.t1;
OZ010654.1_Phania_funesta_genome_assembly,_chromosome:_3	AUGUSTUS	CDS	69510494	69510787	1	-	0	ID=g12641.t1.CDS2;Parent=g12641.t1;
OZ010654.1_Phania_funesta_genome_assembly,_chromosome:_3	AUGUSTUS	exon	69510494	69510787	.	-	.	ID=g12641.t1.exon2;Parent=g12641.t1;
OZ010654.1_Phania_funesta_genome_assembly,_chromosome:_3	AUGUSTUS	intron	69510788	69511334	1	-	.	ID=g12641.t1.intron2;Parent=g12641.t1;
OZ010654.1_Phania_funesta_genome_assembly,_chromosome:_3	AUGUSTUS	CDS	69511335	69512749	1	-	2	ID=g12641.t1.CDS3;Parent=g12641.t1;
OZ010654.1_Phania_funesta_genome_assembly,_chromosome:_3	AUGUSTUS	exon	69511335	69512749	.	-	.	ID=g12641.t1.exon3;Parent=g12641.t1;
OZ010654.1_Phania_funesta_genome_assembly,_chromosome:_3	AUGUSTUS	intron	69512750	69512806	1	-	.	ID=g12641.t1.intron3;Parent=g12641.t1;
OZ010654.1_Phania_funesta_genome_assembly,_chromosome:_3	AUGUSTUS	CDS	69512807	69512985	1	-	1	ID=g12641.t1.CDS4;Parent=g12641.t1;
OZ010654.1_Phania_funesta_genome_assembly,_chromosome:_3	AUGUSTUS	exon	69512807	69512985	.	-	.	ID=g12641.t1.exon4;Parent=g12641.t1;
OZ010654.1_Phania_funesta_genome_assembly,_chromosome:_3	AUGUSTUS	intron	69512986	69513044	1	-	.	ID=g12641.t1.intron4;Parent=g12641.t1;
OZ010654.1_Phania_funesta_genome_assembly,_chromosome:_3	AUGUSTUS	CDS	69513045	69513454	1	-	0	ID=g12641.t1.CDS5;Parent=g12641.t1;
OZ010654.1_Phania_funesta_genome_assembly,_chromosome:_3	AUGUSTUS	exon	69513045	69513454	.	-	.	ID=g12641.t1.exon5;Parent=g12641.t1;
OZ010654.1_Phania_funesta_genome_assembly,_chromosome:_3	AUGUSTUS	intron	69513455	69513510	1	-	.	ID=g12641.t1.intron5;Parent=g12641.t1;
OZ010654.1_Phania_funesta_genome_assembly,_chromosome:_3	AUGUSTUS	CDS	69513511	69513775	1	-	1	ID=g12641.t1.CDS6;Parent=g12641.t1;
OZ010654.1_Phania_funesta_genome_assembly,_chromosome:_3	AUGUSTUS	exon	69513511	69513775	.	-	.	ID=g12641.t1.exon6;Parent=g12641.t1;
OZ010654.1_Phania_funesta_genome_assembly,_chromosome:_3	AUGUSTUS	intron	69513776	69522454	0.77	-	.	ID=g12641.t1.intron6;Parent=g12641.t1;
OZ010654.1_Phania_funesta_genome_assembly,_chromosome:_3	AUGUSTUS	CDS	69522455	69522528	0.75	-	0	ID=g12641.t1.CDS7;Parent=g12641.t1;
OZ010654.1_Phania_funesta_genome_assembly,_chromosome:_3	AUGUSTUS	exon	69522455	69522528	.	-	.	ID=g12641.t1.exon7;Parent=g12641.t1;
OZ010654.1_Phania_funesta_genome_assembly,_chromosome:_3	AUGUSTUS	start_codon	69522526	69522528	.	-	0	ID=g12641.t1.start1;Parent=g12641.t1;
OZ010654.1_Phania_funesta_genome_assembly,_chromosome:_3	AUGUSTUS	mRNA	69510185	69522528	0.21	-	.	ID=g12641.t2;Parent=g12641;
OZ010654.1_Phania_funesta_genome_assembly,_chromosome:_3	AUGUSTUS	stop_codon	69510185	69510187	.	-	0	ID=g12641.t2.stop1;Parent=g12641.t2;
OZ010654.1_Phania_funesta_genome_assembly,_chromosome:_3	AUGUSTUS	CDS	69510185	69510427	1	-	0	ID=g12641.t2.CDS1;Parent=g12641.t2;
OZ010654.1_Phania_funesta_genome_assembly,_chromosome:_3	AUGUSTUS	exon	69510185	69510427	.	-	.	ID=g12641.t2.exon1;Parent=g12641.t2;
OZ010654.1_Phania_funesta_genome_assembly,_chromosome:_3	AUGUSTUS	intron	69510428	69510493	1	-	.	ID=g12641.t2.intron1;Parent=g12641.t2;
OZ010654.1_Phania_funesta_genome_assembly,_chromosome:_3	AUGUSTUS	CDS	69510494	69510787	1	-	0	ID=g12641.t2.CDS2;Parent=g12641.t2;
OZ010654.1_Phania_funesta_genome_assembly,_chromosome:_3	AUGUSTUS	exon	69510494	69510787	.	-	.	ID=g12641.t2.exon2;Parent=g12641.t2;
OZ010654.1_Phania_funesta_genome_assembly,_chromosome:_3	AUGUSTUS	intron	69510788	69511334	1	-	.	ID=g12641.t2.intron2;Parent=g12641.t2;
OZ010654.1_Phania_funesta_genome_assembly,_chromosome:_3	AUGUSTUS	CDS	69511335	69511343	0.68	-	0	ID=g12641.t2.CDS3;Parent=g12641.t2;
OZ010654.1_Phania_funesta_genome_assembly,_chromosome:_3	AUGUSTUS	exon	69511335	69511343	.	-	.	ID=g12641.t2.exon3;Parent=g12641.t2;
OZ010654.1_Phania_funesta_genome_assembly,_chromosome:_3	AUGUSTUS	intron	69511344	69512723	0.34	-	.	ID=g12641.t2.intron3;Parent=g12641.t2;
OZ010654.1_Phania_funesta_genome_assembly,_chromosome:_3	AUGUSTUS	CDS	69512724	69512749	0.39	-	2	ID=g12641.t2.CDS4;Parent=g12641.t2;
OZ010654.1_Phania_funesta_genome_assembly,_chromosome:_3	AUGUSTUS	exon	69512724	69512749	.	-	.	ID=g12641.t2.exon4;Parent=g12641.t2;
OZ010654.1_Phania_funesta_genome_assembly,_chromosome:_3	AUGUSTUS	intron	69512750	69512806	1	-	.	ID=g12641.t2.intron4;Parent=g12641.t2;
OZ010654.1_Phania_funesta_genome_assembly,_chromosome:_3	AUGUSTUS	CDS	69512807	69512877	0.73	-	1	ID=g12641.t2.CDS5;Parent=g12641.t2;
OZ010654.1_Phania_funesta_genome_assembly,_chromosome:_3	AUGUSTUS	exon	69512807	69512877	.	-	.	ID=g12641.t2.exon5;Parent=g12641.t2;
OZ010654.1_Phania_funesta_genome_assembly,_chromosome:_3	AUGUSTUS	intron	69512878	69522454	0.61	-	.	ID=g12641.t2.intron5;Parent=g12641.t2;
OZ010654.1_Phania_funesta_genome_assembly,_chromosome:_3	AUGUSTUS	CDS	69522455	69522528	0.62	-	0	ID=g12641.t2.CDS6;Parent=g12641.t2;
OZ010654.1_Phania_funesta_genome_assembly,_chromosome:_3	AUGUSTUS	exon	69522455	69522528	.	-	.	ID=g12641.t2.exon6;Parent=g12641.t2;
OZ010654.1_Phania_funesta_genome_assembly,_chromosome:_3	AUGUSTUS	start_codon	69522526	69522528	.	-	0	ID=g12641.t2.start1;Parent=g12641.t2;
OZ010654.1_Phania_funesta_genome_assembly,_chromosome:_3	AUGUSTUS	gene	69540164	69541207	.	-	.	ID=g12642;
OZ010654.1_Phania_funesta_genome_assembly,_chromosome:_3	AUGUSTUS	mRNA	69540164	69541207	1	-	.	ID=g12642.t1;Parent=g12642;
OZ010654.1_Phania_funesta_genome_assembly,_chromosome:_3	AUGUSTUS	stop_codon	69540164	69540166	.	-	0	ID=g12642.t1.stop1;Parent=g12642.t1;
OZ010654.1_Phania_funesta_genome_assembly,_chromosome:_3	AUGUSTUS	CDS	69540164	69541207	1	-	0	ID=g12642.t1.CDS1;Parent=g12642.t1;
OZ010654.1_Phania_funesta_genome_assembly,_chromosome:_3	AUGUSTUS	exon	69540164	69541207	.	-	.	ID=g12642.t1.exon1;Parent=g12642.t1;
OZ010654.1_Phania_funesta_genome_assembly,_chromosome:_3	AUGUSTUS	start_codon	69541205	69541207	.	-	0	ID=g12642.t1.start1;Parent=g12642.t1;
OZ010654.1_Phania_funesta_genome_assembly,_chromosome:_3	AUGUSTUS	gene	69631749	69633677	.	+	.	ID=g12643;
OZ010654.1_Phania_funesta_genome_assembly,_chromosome:_3	AUGUSTUS	mRNA	69631749	69633677	0.52	+	.	ID=g12643.t1;Parent=g12643;
OZ010654.1_Phania_funesta_genome_assembly,_chromosome:_3	AUGUSTUS	start_codon	69631749	69631751	.	+	0	ID=g12643.t1.start1;Parent=g12643.t1;
OZ010654.1_Phania_funesta_genome_assembly,_chromosome:_3	AUGUSTUS	CDS	69631749	69631776	1	+	0	ID=g12643.t1.CDS1;Parent=g12643.t1;
OZ010654.1_Phania_funesta_genome_assembly,_chromosome:_3	AUGUSTUS	exon	69631749	69631776	.	+	.	ID=g12643.t1.exon1;Parent=g12643.t1;
OZ010654.1_Phania_funesta_genome_assembly,_chromosome:_3	AUGUSTUS	intron	69631777	69631836	1	+	.	ID=g12643.t1.intron1;Parent=g12643.t1;
OZ010654.1_Phania_funesta_genome_assembly,_chromosome:_3	AUGUSTUS	CDS	69631837	69631917	1	+	2	ID=g12643.t1.CDS2;Parent=g12643.t1;
OZ010654.1_Phania_funesta_genome_assembly,_chromosome:_3	AUGUSTUS	exon	69631837	69631917	.	+	.	ID=g12643.t1.exon2;Parent=g12643.t1;
OZ010654.1_Phania_funesta_genome_assembly,_chromosome:_3	AUGUSTUS	intron	69631918	69631979	0.96	+	.	ID=g12643.t1.intron2;Parent=g12643.t1;
OZ010654.1_Phania_funesta_genome_assembly,_chromosome:_3	AUGUSTUS	CDS	69631980	69632036	0.96	+	2	ID=g12643.t1.CDS3;Parent=g12643.t1;
OZ010654.1_Phania_funesta_genome_assembly,_chromosome:_3	AUGUSTUS	exon	69631980	69632036	.	+	.	ID=g12643.t1.exon3;Parent=g12643.t1;
OZ010654.1_Phania_funesta_genome_assembly,_chromosome:_3	AUGUSTUS	intron	69632037	69632093	0.98	+	.	ID=g12643.t1.intron3;Parent=g12643.t1;
OZ010654.1_Phania_funesta_genome_assembly,_chromosome:_3	AUGUSTUS	CDS	69632094	69632533	0.56	+	2	ID=g12643.t1.CDS4;Parent=g12643.t1;
OZ010654.1_Phania_funesta_genome_assembly,_chromosome:_3	AUGUSTUS	exon	69632094	69632533	.	+	.	ID=g12643.t1.exon4;Parent=g12643.t1;
OZ010654.1_Phania_funesta_genome_assembly,_chromosome:_3	AUGUSTUS	intron	69632534	69632624	0.56	+	.	ID=g12643.t1.intron4;Parent=g12643.t1;
OZ010654.1_Phania_funesta_genome_assembly,_chromosome:_3	AUGUSTUS	CDS	69632625	69633677	0.57	+	0	ID=g12643.t1.CDS5;Parent=g12643.t1;
OZ010654.1_Phania_funesta_genome_assembly,_chromosome:_3	AUGUSTUS	exon	69632625	69633677	.	+	.	ID=g12643.t1.exon5;Parent=g12643.t1;
OZ010654.1_Phania_funesta_genome_assembly,_chromosome:_3	AUGUSTUS	stop_codon	69633675	69633677	.	+	0	ID=g12643.t1.stop1;Parent=g12643.t1;
OZ010654.1_Phania_funesta_genome_assembly,_chromosome:_3	AUGUSTUS	gene	69675417	69676174	.	+	.	ID=g12644;
OZ010654.1_Phania_funesta_genome_assembly,_chromosome:_3	AUGUSTUS	mRNA	69675417	69676174	1	+	.	ID=g12644.t1;Parent=g12644;
OZ010654.1_Phania_funesta_genome_assembly,_chromosome:_3	AUGUSTUS	start_codon	69675417	69675419	.	+	0	ID=g12644.t1.start1;Parent=g12644.t1;
OZ010654.1_Phania_funesta_genome_assembly,_chromosome:_3	AUGUSTUS	CDS	69675417	69675574	1	+	0	ID=g12644.t1.CDS1;Parent=g12644.t1;
OZ010654.1_Phania_funesta_genome_assembly,_chromosome:_3	AUGUSTUS	exon	69675417	69675574	.	+	.	ID=g12644.t1.exon1;Parent=g12644.t1;
OZ010654.1_Phania_funesta_genome_assembly,_chromosome:_3	AUGUSTUS	intron	69675575	69675639	1	+	.	ID=g12644.t1.intron1;Parent=g12644.t1;
OZ010654.1_Phania_funesta_genome_assembly,_chromosome:_3	AUGUSTUS	CDS	69675640	69676174	1	+	1	ID=g12644.t1.CDS2;Parent=g12644.t1;
OZ010654.1_Phania_funesta_genome_assembly,_chromosome:_3	AUGUSTUS	exon	69675640	69676174	.	+	.	ID=g12644.t1.exon2;Parent=g12644.t1;
OZ010654.1_Phania_funesta_genome_assembly,_chromosome:_3	AUGUSTUS	stop_codon	69676172	69676174	.	+	0	ID=g12644.t1.stop1;Parent=g12644.t1;
OZ010654.1_Phania_funesta_genome_assembly,_chromosome:_3	AUGUSTUS	gene	69676475	69676791	.	+	.	ID=g12645;
OZ010654.1_Phania_funesta_genome_assembly,_chromosome:_3	AUGUSTUS	mRNA	69676475	69676791	0.77	+	.	ID=g12645.t1;Parent=g12645;
OZ010654.1_Phania_funesta_genome_assembly,_chromosome:_3	AUGUSTUS	start_codon	69676475	69676477	.	+	0	ID=g12645.t1.start1;Parent=g12645.t1;
OZ010654.1_Phania_funesta_genome_assembly,_chromosome:_3	AUGUSTUS	CDS	69676475	69676533	0.78	+	0	ID=g12645.t1.CDS1;Parent=g12645.t1;
OZ010654.1_Phania_funesta_genome_assembly,_chromosome:_3	AUGUSTUS	exon	69676475	69676533	.	+	.	ID=g12645.t1.exon1;Parent=g12645.t1;
OZ010654.1_Phania_funesta_genome_assembly,_chromosome:_3	AUGUSTUS	intron	69676534	69676637	0.77	+	.	ID=g12645.t1.intron1;Parent=g12645.t1;
OZ010654.1_Phania_funesta_genome_assembly,_chromosome:_3	AUGUSTUS	CDS	69676638	69676791	0.77	+	1	ID=g12645.t1.CDS2;Parent=g12645.t1;
OZ010654.1_Phania_funesta_genome_assembly,_chromosome:_3	AUGUSTUS	exon	69676638	69676791	.	+	.	ID=g12645.t1.exon2;Parent=g12645.t1;
OZ010654.1_Phania_funesta_genome_assembly,_chromosome:_3	AUGUSTUS	stop_codon	69676789	69676791	.	+	0	ID=g12645.t1.stop1;Parent=g12645.t1;
OZ010654.1_Phania_funesta_genome_assembly,_chromosome:_3	AUGUSTUS	gene	69676867	69679245	.	+	.	ID=g12646;
OZ010654.1_Phania_funesta_genome_assembly,_chromosome:_3	AUGUSTUS	mRNA	69676867	69679245	0.6	+	.	ID=g12646.t1;Parent=g12646;
OZ010654.1_Phania_funesta_genome_assembly,_chromosome:_3	AUGUSTUS	start_codon	69676867	69676869	.	+	0	ID=g12646.t1.start1;Parent=g12646.t1;
OZ010654.1_Phania_funesta_genome_assembly,_chromosome:_3	AUGUSTUS	CDS	69676867	69678021	0.63	+	0	ID=g12646.t1.CDS1;Parent=g12646.t1;
OZ010654.1_Phania_funesta_genome_assembly,_chromosome:_3	AUGUSTUS	exon	69676867	69678021	.	+	.	ID=g12646.t1.exon1;Parent=g12646.t1;
OZ010654.1_Phania_funesta_genome_assembly,_chromosome:_3	AUGUSTUS	intron	69678022	69679173	0.6	+	.	ID=g12646.t1.intron1;Parent=g12646.t1;
OZ010654.1_Phania_funesta_genome_assembly,_chromosome:_3	AUGUSTUS	CDS	69679174	69679245	0.6	+	0	ID=g12646.t1.CDS2;Parent=g12646.t1;
OZ010654.1_Phania_funesta_genome_assembly,_chromosome:_3	AUGUSTUS	exon	69679174	69679245	.	+	.	ID=g12646.t1.exon2;Parent=g12646.t1;
OZ010654.1_Phania_funesta_genome_assembly,_chromosome:_3	AUGUSTUS	stop_codon	69679243	69679245	.	+	0	ID=g12646.t1.stop1;Parent=g12646.t1;
OZ010654.1_Phania_funesta_genome_assembly,_chromosome:_3	AUGUSTUS	gene	69708488	69709327	.	-	.	ID=g12647;
OZ010654.1_Phania_funesta_genome_assembly,_chromosome:_3	AUGUSTUS	mRNA	69708488	69709327	1	-	.	ID=g12647.t1;Parent=g12647;
OZ010654.1_Phania_funesta_genome_assembly,_chromosome:_3	AUGUSTUS	stop_codon	69708488	69708490	.	-	0	ID=g12647.t1.stop1;Parent=g12647.t1;
OZ010654.1_Phania_funesta_genome_assembly,_chromosome:_3	AUGUSTUS	CDS	69708488	69708592	1	-	0	ID=g12647.t1.CDS1;Parent=g12647.t1;
OZ010654.1_Phania_funesta_genome_assembly,_chromosome:_3	AUGUSTUS	exon	69708488	69708592	.	-	.	ID=g12647.t1.exon1;Parent=g12647.t1;
OZ010654.1_Phania_funesta_genome_assembly,_chromosome:_3	AUGUSTUS	intron	69708593	69708784	1	-	.	ID=g12647.t1.intron1;Parent=g12647.t1;
OZ010654.1_Phania_funesta_genome_assembly,_chromosome:_3	AUGUSTUS	CDS	69708785	69709327	1	-	0	ID=g12647.t1.CDS2;Parent=g12647.t1;
OZ010654.1_Phania_funesta_genome_assembly,_chromosome:_3	AUGUSTUS	exon	69708785	69709327	.	-	.	ID=g12647.t1.exon2;Parent=g12647.t1;
OZ010654.1_Phania_funesta_genome_assembly,_chromosome:_3	AUGUSTUS	start_codon	69709325	69709327	.	-	0	ID=g12647.t1.start1;Parent=g12647.t1;
OZ010654.1_Phania_funesta_genome_assembly,_chromosome:_3	AUGUSTUS	gene	69764447	69765080	.	-	.	ID=g12648;
OZ010654.1_Phania_funesta_genome_assembly,_chromosome:_3	AUGUSTUS	mRNA	69764447	69765080	1	-	.	ID=g12648.t1;Parent=g12648;
OZ010654.1_Phania_funesta_genome_assembly,_chromosome:_3	AUGUSTUS	stop_codon	69764447	69764449	.	-	0	ID=g12648.t1.stop1;Parent=g12648.t1;
OZ010654.1_Phania_funesta_genome_assembly,_chromosome:_3	AUGUSTUS	CDS	69764447	69764903	1	-	1	ID=g12648.t1.CDS1;Parent=g12648.t1;
OZ010654.1_Phania_funesta_genome_assembly,_chromosome:_3	AUGUSTUS	exon	69764447	69764903	.	-	.	ID=g12648.t1.exon1;Parent=g12648.t1;
OZ010654.1_Phania_funesta_genome_assembly,_chromosome:_3	AUGUSTUS	intron	69764904	69764967	1	-	.	ID=g12648.t1.intron1;Parent=g12648.t1;
OZ010654.1_Phania_funesta_genome_assembly,_chromosome:_3	AUGUSTUS	CDS	69764968	69765080	1	-	0	ID=g12648.t1.CDS2;Parent=g12648.t1;
OZ010654.1_Phania_funesta_genome_assembly,_chromosome:_3	AUGUSTUS	exon	69764968	69765080	.	-	.	ID=g12648.t1.exon2;Parent=g12648.t1;
OZ010654.1_Phania_funesta_genome_assembly,_chromosome:_3	AUGUSTUS	start_codon	69765078	69765080	.	-	0	ID=g12648.t1.start1;Parent=g12648.t1;
OZ010654.1_Phania_funesta_genome_assembly,_chromosome:_3	AUGUSTUS	gene	69790577	69792973	.	+	.	ID=g12649;
OZ010654.1_Phania_funesta_genome_assembly,_chromosome:_3	AUGUSTUS	mRNA	69790577	69792973	0.42	+	.	ID=g12649.t1;Parent=g12649;
OZ010654.1_Phania_funesta_genome_assembly,_chromosome:_3	AUGUSTUS	start_codon	69790577	69790579	.	+	0	ID=g12649.t1.start1;Parent=g12649.t1;
OZ010654.1_Phania_funesta_genome_assembly,_chromosome:_3	AUGUSTUS	CDS	69790577	69790772	0.99	+	0	ID=g12649.t1.CDS1;Parent=g12649.t1;
OZ010654.1_Phania_funesta_genome_assembly,_chromosome:_3	AUGUSTUS	exon	69790577	69790772	.	+	.	ID=g12649.t1.exon1;Parent=g12649.t1;
OZ010654.1_Phania_funesta_genome_assembly,_chromosome:_3	AUGUSTUS	intron	69790773	69792845	0.42	+	.	ID=g12649.t1.intron1;Parent=g12649.t1;
OZ010654.1_Phania_funesta_genome_assembly,_chromosome:_3	AUGUSTUS	CDS	69792846	69792973	0.42	+	2	ID=g12649.t1.CDS2;Parent=g12649.t1;
OZ010654.1_Phania_funesta_genome_assembly,_chromosome:_3	AUGUSTUS	exon	69792846	69792973	.	+	.	ID=g12649.t1.exon2;Parent=g12649.t1;
OZ010654.1_Phania_funesta_genome_assembly,_chromosome:_3	AUGUSTUS	stop_codon	69792971	69792973	.	+	0	ID=g12649.t1.stop1;Parent=g12649.t1;
OZ010654.1_Phania_funesta_genome_assembly,_chromosome:_3	AUGUSTUS	gene	69944798	69981173	.	+	.	ID=g12650;
OZ010654.1_Phania_funesta_genome_assembly,_chromosome:_3	AUGUSTUS	mRNA	69944798	69981173	0.35	+	.	ID=g12650.t1;Parent=g12650;
OZ010654.1_Phania_funesta_genome_assembly,_chromosome:_3	AUGUSTUS	start_codon	69944798	69944800	.	+	0	ID=g12650.t1.start1;Parent=g12650.t1;
OZ010654.1_Phania_funesta_genome_assembly,_chromosome:_3	AUGUSTUS	CDS	69944798	69944908	0.35	+	0	ID=g12650.t1.CDS1;Parent=g12650.t1;
OZ010654.1_Phania_funesta_genome_assembly,_chromosome:_3	AUGUSTUS	exon	69944798	69944908	.	+	.	ID=g12650.t1.exon1;Parent=g12650.t1;
OZ010654.1_Phania_funesta_genome_assembly,_chromosome:_3	AUGUSTUS	intron	69944909	69946414	0.35	+	.	ID=g12650.t1.intron1;Parent=g12650.t1;
OZ010654.1_Phania_funesta_genome_assembly,_chromosome:_3	AUGUSTUS	CDS	69946415	69946483	1	+	0	ID=g12650.t1.CDS2;Parent=g12650.t1;
OZ010654.1_Phania_funesta_genome_assembly,_chromosome:_3	AUGUSTUS	exon	69946415	69946483	.	+	.	ID=g12650.t1.exon2;Parent=g12650.t1;
OZ010654.1_Phania_funesta_genome_assembly,_chromosome:_3	AUGUSTUS	intron	69946484	69952062	1	+	.	ID=g12650.t1.intron2;Parent=g12650.t1;
OZ010654.1_Phania_funesta_genome_assembly,_chromosome:_3	AUGUSTUS	CDS	69952063	69952167	1	+	0	ID=g12650.t1.CDS3;Parent=g12650.t1;
OZ010654.1_Phania_funesta_genome_assembly,_chromosome:_3	AUGUSTUS	exon	69952063	69952167	.	+	.	ID=g12650.t1.exon3;Parent=g12650.t1;
OZ010654.1_Phania_funesta_genome_assembly,_chromosome:_3	AUGUSTUS	intron	69952168	69955520	1	+	.	ID=g12650.t1.intron3;Parent=g12650.t1;
OZ010654.1_Phania_funesta_genome_assembly,_chromosome:_3	AUGUSTUS	CDS	69955521	69955658	1	+	0	ID=g12650.t1.CDS4;Parent=g12650.t1;
OZ010654.1_Phania_funesta_genome_assembly,_chromosome:_3	AUGUSTUS	exon	69955521	69955658	.	+	.	ID=g12650.t1.exon4;Parent=g12650.t1;
OZ010654.1_Phania_funesta_genome_assembly,_chromosome:_3	AUGUSTUS	intron	69955659	69959128	1	+	.	ID=g12650.t1.intron4;Parent=g12650.t1;
OZ010654.1_Phania_funesta_genome_assembly,_chromosome:_3	AUGUSTUS	CDS	69959129	69959261	1	+	0	ID=g12650.t1.CDS5;Parent=g12650.t1;
OZ010654.1_Phania_funesta_genome_assembly,_chromosome:_3	AUGUSTUS	exon	69959129	69959261	.	+	.	ID=g12650.t1.exon5;Parent=g12650.t1;
OZ010654.1_Phania_funesta_genome_assembly,_chromosome:_3	AUGUSTUS	intron	69959262	69964359	1	+	.	ID=g12650.t1.intron5;Parent=g12650.t1;
OZ010654.1_Phania_funesta_genome_assembly,_chromosome:_3	AUGUSTUS	CDS	69964360	69964716	1	+	2	ID=g12650.t1.CDS6;Parent=g12650.t1;
OZ010654.1_Phania_funesta_genome_assembly,_chromosome:_3	AUGUSTUS	exon	69964360	69964716	.	+	.	ID=g12650.t1.exon6;Parent=g12650.t1;
OZ010654.1_Phania_funesta_genome_assembly,_chromosome:_3	AUGUSTUS	intron	69964717	69964813	1	+	.	ID=g12650.t1.intron6;Parent=g12650.t1;
OZ010654.1_Phania_funesta_genome_assembly,_chromosome:_3	AUGUSTUS	CDS	69964814	69965042	1	+	2	ID=g12650.t1.CDS7;Parent=g12650.t1;
OZ010654.1_Phania_funesta_genome_assembly,_chromosome:_3	AUGUSTUS	exon	69964814	69965042	.	+	.	ID=g12650.t1.exon7;Parent=g12650.t1;
OZ010654.1_Phania_funesta_genome_assembly,_chromosome:_3	AUGUSTUS	intron	69965043	69974596	1	+	.	ID=g12650.t1.intron7;Parent=g12650.t1;
OZ010654.1_Phania_funesta_genome_assembly,_chromosome:_3	AUGUSTUS	CDS	69974597	69974933	1	+	1	ID=g12650.t1.CDS8;Parent=g12650.t1;
OZ010654.1_Phania_funesta_genome_assembly,_chromosome:_3	AUGUSTUS	exon	69974597	69974933	.	+	.	ID=g12650.t1.exon8;Parent=g12650.t1;
OZ010654.1_Phania_funesta_genome_assembly,_chromosome:_3	AUGUSTUS	intron	69974934	69977561	1	+	.	ID=g12650.t1.intron8;Parent=g12650.t1;
OZ010654.1_Phania_funesta_genome_assembly,_chromosome:_3	AUGUSTUS	CDS	69977562	69977725	1	+	0	ID=g12650.t1.CDS9;Parent=g12650.t1;
OZ010654.1_Phania_funesta_genome_assembly,_chromosome:_3	AUGUSTUS	exon	69977562	69977725	.	+	.	ID=g12650.t1.exon9;Parent=g12650.t1;
OZ010654.1_Phania_funesta_genome_assembly,_chromosome:_3	AUGUSTUS	intron	69977726	69977874	1	+	.	ID=g12650.t1.intron9;Parent=g12650.t1;
OZ010654.1_Phania_funesta_genome_assembly,_chromosome:_3	AUGUSTUS	CDS	69977875	69978027	1	+	1	ID=g12650.t1.CDS10;Parent=g12650.t1;
OZ010654.1_Phania_funesta_genome_assembly,_chromosome:_3	AUGUSTUS	exon	69977875	69978027	.	+	.	ID=g12650.t1.exon10;Parent=g12650.t1;
OZ010654.1_Phania_funesta_genome_assembly,_chromosome:_3	AUGUSTUS	intron	69978028	69978133	1	+	.	ID=g12650.t1.intron10;Parent=g12650.t1;
OZ010654.1_Phania_funesta_genome_assembly,_chromosome:_3	AUGUSTUS	CDS	69978134	69978242	1	+	1	ID=g12650.t1.CDS11;Parent=g12650.t1;
OZ010654.1_Phania_funesta_genome_assembly,_chromosome:_3	AUGUSTUS	exon	69978134	69978242	.	+	.	ID=g12650.t1.exon11;Parent=g12650.t1;
OZ010654.1_Phania_funesta_genome_assembly,_chromosome:_3	AUGUSTUS	intron	69978243	69981104	1	+	.	ID=g12650.t1.intron11;Parent=g12650.t1;
OZ010654.1_Phania_funesta_genome_assembly,_chromosome:_3	AUGUSTUS	CDS	69981105	69981173	1	+	0	ID=g12650.t1.CDS12;Parent=g12650.t1;
OZ010654.1_Phania_funesta_genome_assembly,_chromosome:_3	AUGUSTUS	exon	69981105	69981173	.	+	.	ID=g12650.t1.exon12;Parent=g12650.t1;
OZ010654.1_Phania_funesta_genome_assembly,_chromosome:_3	AUGUSTUS	stop_codon	69981171	69981173	.	+	0	ID=g12650.t1.stop1;Parent=g12650.t1;
OZ010654.1_Phania_funesta_genome_assembly,_chromosome:_3	AUGUSTUS	gene	69991555	69991968	.	+	.	ID=g12651;
OZ010654.1_Phania_funesta_genome_assembly,_chromosome:_3	AUGUSTUS	mRNA	69991555	69991968	0.99	+	.	ID=g12651.t1;Parent=g12651;
OZ010654.1_Phania_funesta_genome_assembly,_chromosome:_3	AUGUSTUS	start_codon	69991555	69991557	.	+	0	ID=g12651.t1.start1;Parent=g12651.t1;
OZ010654.1_Phania_funesta_genome_assembly,_chromosome:_3	AUGUSTUS	CDS	69991555	69991968	0.99	+	0	ID=g12651.t1.CDS1;Parent=g12651.t1;
OZ010654.1_Phania_funesta_genome_assembly,_chromosome:_3	AUGUSTUS	exon	69991555	69991968	.	+	.	ID=g12651.t1.exon1;Parent=g12651.t1;
OZ010654.1_Phania_funesta_genome_assembly,_chromosome:_3	AUGUSTUS	stop_codon	69991966	69991968	.	+	0	ID=g12651.t1.stop1;Parent=g12651.t1;
OZ010654.1_Phania_funesta_genome_assembly,_chromosome:_3	AUGUSTUS	gene	69994102	69994515	.	+	.	ID=g12652;
OZ010654.1_Phania_funesta_genome_assembly,_chromosome:_3	AUGUSTUS	mRNA	69994102	69994515	0.91	+	.	ID=g12652.t1;Parent=g12652;
OZ010654.1_Phania_funesta_genome_assembly,_chromosome:_3	AUGUSTUS	start_codon	69994102	69994104	.	+	0	ID=g12652.t1.start1;Parent=g12652.t1;
OZ010654.1_Phania_funesta_genome_assembly,_chromosome:_3	AUGUSTUS	CDS	69994102	69994515	0.91	+	0	ID=g12652.t1.CDS1;Parent=g12652.t1;
OZ010654.1_Phania_funesta_genome_assembly,_chromosome:_3	AUGUSTUS	exon	69994102	69994515	.	+	.	ID=g12652.t1.exon1;Parent=g12652.t1;
OZ010654.1_Phania_funesta_genome_assembly,_chromosome:_3	AUGUSTUS	stop_codon	69994513	69994515	.	+	0	ID=g12652.t1.stop1;Parent=g12652.t1;
OZ010654.1_Phania_funesta_genome_assembly,_chromosome:_3	AUGUSTUS	gene	70186211	70226763	.	+	.	ID=g12653;
OZ010654.1_Phania_funesta_genome_assembly,_chromosome:_3	AUGUSTUS	mRNA	70186211	70226763	0.32	+	.	ID=g12653.t1;Parent=g12653;
OZ010654.1_Phania_funesta_genome_assembly,_chromosome:_3	AUGUSTUS	start_codon	70186211	70186213	.	+	0	ID=g12653.t1.start1;Parent=g12653.t1;
OZ010654.1_Phania_funesta_genome_assembly,_chromosome:_3	AUGUSTUS	CDS	70186211	70186270	1	+	0	ID=g12653.t1.CDS1;Parent=g12653.t1;
OZ010654.1_Phania_funesta_genome_assembly,_chromosome:_3	AUGUSTUS	exon	70186211	70186270	.	+	.	ID=g12653.t1.exon1;Parent=g12653.t1;
OZ010654.1_Phania_funesta_genome_assembly,_chromosome:_3	AUGUSTUS	intron	70186271	70187172	1	+	.	ID=g12653.t1.intron1;Parent=g12653.t1;
OZ010654.1_Phania_funesta_genome_assembly,_chromosome:_3	AUGUSTUS	CDS	70187173	70187319	1	+	0	ID=g12653.t1.CDS2;Parent=g12653.t1;
OZ010654.1_Phania_funesta_genome_assembly,_chromosome:_3	AUGUSTUS	exon	70187173	70187319	.	+	.	ID=g12653.t1.exon2;Parent=g12653.t1;
OZ010654.1_Phania_funesta_genome_assembly,_chromosome:_3	AUGUSTUS	intron	70187320	70190883	1	+	.	ID=g12653.t1.intron2;Parent=g12653.t1;
OZ010654.1_Phania_funesta_genome_assembly,_chromosome:_3	AUGUSTUS	CDS	70190884	70191169	1	+	0	ID=g12653.t1.CDS3;Parent=g12653.t1;
OZ010654.1_Phania_funesta_genome_assembly,_chromosome:_3	AUGUSTUS	exon	70190884	70191169	.	+	.	ID=g12653.t1.exon3;Parent=g12653.t1;
OZ010654.1_Phania_funesta_genome_assembly,_chromosome:_3	AUGUSTUS	intron	70191170	70199129	1	+	.	ID=g12653.t1.intron3;Parent=g12653.t1;
OZ010654.1_Phania_funesta_genome_assembly,_chromosome:_3	AUGUSTUS	CDS	70199130	70199294	1	+	2	ID=g12653.t1.CDS4;Parent=g12653.t1;
OZ010654.1_Phania_funesta_genome_assembly,_chromosome:_3	AUGUSTUS	exon	70199130	70199294	.	+	.	ID=g12653.t1.exon4;Parent=g12653.t1;
OZ010654.1_Phania_funesta_genome_assembly,_chromosome:_3	AUGUSTUS	intron	70199295	70199717	1	+	.	ID=g12653.t1.intron4;Parent=g12653.t1;
OZ010654.1_Phania_funesta_genome_assembly,_chromosome:_3	AUGUSTUS	CDS	70199718	70199902	0.99	+	2	ID=g12653.t1.CDS5;Parent=g12653.t1;
OZ010654.1_Phania_funesta_genome_assembly,_chromosome:_3	AUGUSTUS	exon	70199718	70199902	.	+	.	ID=g12653.t1.exon5;Parent=g12653.t1;
OZ010654.1_Phania_funesta_genome_assembly,_chromosome:_3	AUGUSTUS	intron	70199903	70205725	0.99	+	.	ID=g12653.t1.intron5;Parent=g12653.t1;
OZ010654.1_Phania_funesta_genome_assembly,_chromosome:_3	AUGUSTUS	CDS	70205726	70205884	1	+	0	ID=g12653.t1.CDS6;Parent=g12653.t1;
OZ010654.1_Phania_funesta_genome_assembly,_chromosome:_3	AUGUSTUS	exon	70205726	70205884	.	+	.	ID=g12653.t1.exon6;Parent=g12653.t1;
OZ010654.1_Phania_funesta_genome_assembly,_chromosome:_3	AUGUSTUS	intron	70205885	70222889	0.98	+	.	ID=g12653.t1.intron6;Parent=g12653.t1;
OZ010654.1_Phania_funesta_genome_assembly,_chromosome:_3	AUGUSTUS	CDS	70222890	70223097	0.39	+	0	ID=g12653.t1.CDS7;Parent=g12653.t1;
OZ010654.1_Phania_funesta_genome_assembly,_chromosome:_3	AUGUSTUS	exon	70222890	70223097	.	+	.	ID=g12653.t1.exon7;Parent=g12653.t1;
OZ010654.1_Phania_funesta_genome_assembly,_chromosome:_3	AUGUSTUS	intron	70223098	70226587	0.39	+	.	ID=g12653.t1.intron7;Parent=g12653.t1;
OZ010654.1_Phania_funesta_genome_assembly,_chromosome:_3	AUGUSTUS	CDS	70226588	70226763	0.5	+	2	ID=g12653.t1.CDS8;Parent=g12653.t1;
OZ010654.1_Phania_funesta_genome_assembly,_chromosome:_3	AUGUSTUS	exon	70226588	70226763	.	+	.	ID=g12653.t1.exon8;Parent=g12653.t1;
OZ010654.1_Phania_funesta_genome_assembly,_chromosome:_3	AUGUSTUS	stop_codon	70226761	70226763	.	+	0	ID=g12653.t1.stop1;Parent=g12653.t1;
OZ010654.1_Phania_funesta_genome_assembly,_chromosome:_3	AUGUSTUS	gene	70229182	70231065	.	-	.	ID=g12654;
OZ010654.1_Phania_funesta_genome_assembly,_chromosome:_3	AUGUSTUS	mRNA	70229182	70231065	1	-	.	ID=g12654.t1;Parent=g12654;
OZ010654.1_Phania_funesta_genome_assembly,_chromosome:_3	AUGUSTUS	stop_codon	70229182	70229184	.	-	0	ID=g12654.t1.stop1;Parent=g12654.t1;
OZ010654.1_Phania_funesta_genome_assembly,_chromosome:_3	AUGUSTUS	CDS	70229182	70231065	1	-	0	ID=g12654.t1.CDS1;Parent=g12654.t1;
OZ010654.1_Phania_funesta_genome_assembly,_chromosome:_3	AUGUSTUS	exon	70229182	70231065	.	-	.	ID=g12654.t1.exon1;Parent=g12654.t1;
OZ010654.1_Phania_funesta_genome_assembly,_chromosome:_3	AUGUSTUS	start_codon	70231063	70231065	.	-	0	ID=g12654.t1.start1;Parent=g12654.t1;
OZ010654.1_Phania_funesta_genome_assembly,_chromosome:_3	GeneMark.hmm3	mRNA	70229182	70229865	.	-	.	ID=g12654.t2;Parent=g12654;
OZ010654.1_Phania_funesta_genome_assembly,_chromosome:_3	GeneMark.hmm3	CDS	70229182	70229865	.	-	0	ID=g12654.t2.CDS1;Parent=g12654.t2;
OZ010654.1_Phania_funesta_genome_assembly,_chromosome:_3	GeneMark.hmm3	exon	70229182	70229865	.	-	0	ID=g12654.t2.exon1;Parent=g12654.t2;
OZ010654.1_Phania_funesta_genome_assembly,_chromosome:_3	AUGUSTUS	gene	70231185	70233177	.	-	.	ID=g12655;
OZ010654.1_Phania_funesta_genome_assembly,_chromosome:_3	AUGUSTUS	mRNA	70231185	70233177	0.53	-	.	ID=g12655.t1;Parent=g12655;
OZ010654.1_Phania_funesta_genome_assembly,_chromosome:_3	AUGUSTUS	stop_codon	70231185	70231187	.	-	0	ID=g12655.t1.stop1;Parent=g12655.t1;
OZ010654.1_Phania_funesta_genome_assembly,_chromosome:_3	AUGUSTUS	CDS	70231185	70231217	0.91	-	0	ID=g12655.t1.CDS1;Parent=g12655.t1;
OZ010654.1_Phania_funesta_genome_assembly,_chromosome:_3	AUGUSTUS	exon	70231185	70231217	.	-	.	ID=g12655.t1.exon1;Parent=g12655.t1;
OZ010654.1_Phania_funesta_genome_assembly,_chromosome:_3	AUGUSTUS	intron	70231218	70231278	0.91	-	.	ID=g12655.t1.intron1;Parent=g12655.t1;
OZ010654.1_Phania_funesta_genome_assembly,_chromosome:_3	AUGUSTUS	CDS	70231279	70233036	0.54	-	0	ID=g12655.t1.CDS2;Parent=g12655.t1;
OZ010654.1_Phania_funesta_genome_assembly,_chromosome:_3	AUGUSTUS	exon	70231279	70233036	.	-	.	ID=g12655.t1.exon2;Parent=g12655.t1;
OZ010654.1_Phania_funesta_genome_assembly,_chromosome:_3	AUGUSTUS	intron	70233037	70233090	0.59	-	.	ID=g12655.t1.intron2;Parent=g12655.t1;
OZ010654.1_Phania_funesta_genome_assembly,_chromosome:_3	AUGUSTUS	CDS	70233091	70233177	0.99	-	0	ID=g12655.t1.CDS3;Parent=g12655.t1;
OZ010654.1_Phania_funesta_genome_assembly,_chromosome:_3	AUGUSTUS	exon	70233091	70233177	.	-	.	ID=g12655.t1.exon3;Parent=g12655.t1;
OZ010654.1_Phania_funesta_genome_assembly,_chromosome:_3	AUGUSTUS	start_codon	70233175	70233177	.	-	0	ID=g12655.t1.start1;Parent=g12655.t1;
OZ010654.1_Phania_funesta_genome_assembly,_chromosome:_3	AUGUSTUS	gene	70264882	70265434	.	-	.	ID=g12656;
OZ010654.1_Phania_funesta_genome_assembly,_chromosome:_3	AUGUSTUS	mRNA	70264882	70265434	1	-	.	ID=g12656.t1;Parent=g12656;
OZ010654.1_Phania_funesta_genome_assembly,_chromosome:_3	AUGUSTUS	stop_codon	70264882	70264884	.	-	0	ID=g12656.t1.stop1;Parent=g12656.t1;
OZ010654.1_Phania_funesta_genome_assembly,_chromosome:_3	AUGUSTUS	CDS	70264882	70265329	1	-	1	ID=g12656.t1.CDS1;Parent=g12656.t1;
OZ010654.1_Phania_funesta_genome_assembly,_chromosome:_3	AUGUSTUS	exon	70264882	70265329	.	-	.	ID=g12656.t1.exon1;Parent=g12656.t1;
OZ010654.1_Phania_funesta_genome_assembly,_chromosome:_3	AUGUSTUS	intron	70265330	70265393	1	-	.	ID=g12656.t1.intron1;Parent=g12656.t1;
OZ010654.1_Phania_funesta_genome_assembly,_chromosome:_3	AUGUSTUS	CDS	70265394	70265434	1	-	0	ID=g12656.t1.CDS2;Parent=g12656.t1;
OZ010654.1_Phania_funesta_genome_assembly,_chromosome:_3	AUGUSTUS	exon	70265394	70265434	.	-	.	ID=g12656.t1.exon2;Parent=g12656.t1;
OZ010654.1_Phania_funesta_genome_assembly,_chromosome:_3	AUGUSTUS	start_codon	70265432	70265434	.	-	0	ID=g12656.t1.start1;Parent=g12656.t1;
OZ010654.1_Phania_funesta_genome_assembly,_chromosome:_3	AUGUSTUS	gene	70270806	70276121	.	-	.	ID=g12657;
OZ010654.1_Phania_funesta_genome_assembly,_chromosome:_3	AUGUSTUS	mRNA	70270806	70276121	1	-	.	ID=g12657.t1;Parent=g12657;
OZ010654.1_Phania_funesta_genome_assembly,_chromosome:_3	AUGUSTUS	stop_codon	70270806	70270808	.	-	0	ID=g12657.t1.stop1;Parent=g12657.t1;
OZ010654.1_Phania_funesta_genome_assembly,_chromosome:_3	AUGUSTUS	CDS	70270806	70271188	1	-	2	ID=g12657.t1.CDS1;Parent=g12657.t1;
OZ010654.1_Phania_funesta_genome_assembly,_chromosome:_3	AUGUSTUS	exon	70270806	70271188	.	-	.	ID=g12657.t1.exon1;Parent=g12657.t1;
OZ010654.1_Phania_funesta_genome_assembly,_chromosome:_3	AUGUSTUS	intron	70271189	70271611	1	-	.	ID=g12657.t1.intron1;Parent=g12657.t1;
OZ010654.1_Phania_funesta_genome_assembly,_chromosome:_3	AUGUSTUS	CDS	70271612	70271840	1	-	0	ID=g12657.t1.CDS2;Parent=g12657.t1;
OZ010654.1_Phania_funesta_genome_assembly,_chromosome:_3	AUGUSTUS	exon	70271612	70271840	.	-	.	ID=g12657.t1.exon2;Parent=g12657.t1;
OZ010654.1_Phania_funesta_genome_assembly,_chromosome:_3	AUGUSTUS	intron	70271841	70273105	1	-	.	ID=g12657.t1.intron2;Parent=g12657.t1;
OZ010654.1_Phania_funesta_genome_assembly,_chromosome:_3	AUGUSTUS	CDS	70273106	70273343	1	-	1	ID=g12657.t1.CDS3;Parent=g12657.t1;
OZ010654.1_Phania_funesta_genome_assembly,_chromosome:_3	AUGUSTUS	exon	70273106	70273343	.	-	.	ID=g12657.t1.exon3;Parent=g12657.t1;
OZ010654.1_Phania_funesta_genome_assembly,_chromosome:_3	AUGUSTUS	intron	70273344	70273401	1	-	.	ID=g12657.t1.intron3;Parent=g12657.t1;
OZ010654.1_Phania_funesta_genome_assembly,_chromosome:_3	AUGUSTUS	CDS	70273402	70273779	1	-	1	ID=g12657.t1.CDS4;Parent=g12657.t1;
OZ010654.1_Phania_funesta_genome_assembly,_chromosome:_3	AUGUSTUS	exon	70273402	70273779	.	-	.	ID=g12657.t1.exon4;Parent=g12657.t1;
OZ010654.1_Phania_funesta_genome_assembly,_chromosome:_3	AUGUSTUS	intron	70273780	70274290	1	-	.	ID=g12657.t1.intron4;Parent=g12657.t1;
OZ010654.1_Phania_funesta_genome_assembly,_chromosome:_3	AUGUSTUS	CDS	70274291	70274460	1	-	0	ID=g12657.t1.CDS5;Parent=g12657.t1;
OZ010654.1_Phania_funesta_genome_assembly,_chromosome:_3	AUGUSTUS	exon	70274291	70274460	.	-	.	ID=g12657.t1.exon5;Parent=g12657.t1;
OZ010654.1_Phania_funesta_genome_assembly,_chromosome:_3	AUGUSTUS	intron	70274461	70275803	1	-	.	ID=g12657.t1.intron5;Parent=g12657.t1;
OZ010654.1_Phania_funesta_genome_assembly,_chromosome:_3	AUGUSTUS	CDS	70275804	70275958	1	-	2	ID=g12657.t1.CDS6;Parent=g12657.t1;
OZ010654.1_Phania_funesta_genome_assembly,_chromosome:_3	AUGUSTUS	exon	70275804	70275958	.	-	.	ID=g12657.t1.exon6;Parent=g12657.t1;
OZ010654.1_Phania_funesta_genome_assembly,_chromosome:_3	AUGUSTUS	intron	70275959	70276012	1	-	.	ID=g12657.t1.intron6;Parent=g12657.t1;
OZ010654.1_Phania_funesta_genome_assembly,_chromosome:_3	AUGUSTUS	CDS	70276013	70276121	1	-	0	ID=g12657.t1.CDS7;Parent=g12657.t1;
OZ010654.1_Phania_funesta_genome_assembly,_chromosome:_3	AUGUSTUS	exon	70276013	70276121	.	-	.	ID=g12657.t1.exon7;Parent=g12657.t1;
OZ010654.1_Phania_funesta_genome_assembly,_chromosome:_3	AUGUSTUS	start_codon	70276119	70276121	.	-	0	ID=g12657.t1.start1;Parent=g12657.t1;
OZ010654.1_Phania_funesta_genome_assembly,_chromosome:_3	AUGUSTUS	gene	70291028	70302879	.	-	.	ID=g12658;
OZ010654.1_Phania_funesta_genome_assembly,_chromosome:_3	AUGUSTUS	mRNA	70291028	70302879	0.9	-	.	ID=g12658.t1;Parent=g12658;
OZ010654.1_Phania_funesta_genome_assembly,_chromosome:_3	AUGUSTUS	stop_codon	70291028	70291030	.	-	0	ID=g12658.t1.stop1;Parent=g12658.t1;
OZ010654.1_Phania_funesta_genome_assembly,_chromosome:_3	AUGUSTUS	CDS	70291028	70291311	0.91	-	2	ID=g12658.t1.CDS1;Parent=g12658.t1;
OZ010654.1_Phania_funesta_genome_assembly,_chromosome:_3	AUGUSTUS	exon	70291028	70291311	.	-	.	ID=g12658.t1.exon1;Parent=g12658.t1;
OZ010654.1_Phania_funesta_genome_assembly,_chromosome:_3	AUGUSTUS	intron	70291312	70302836	0.97	-	.	ID=g12658.t1.intron1;Parent=g12658.t1;
OZ010654.1_Phania_funesta_genome_assembly,_chromosome:_3	AUGUSTUS	CDS	70302837	70302879	0.99	-	0	ID=g12658.t1.CDS2;Parent=g12658.t1;
OZ010654.1_Phania_funesta_genome_assembly,_chromosome:_3	AUGUSTUS	exon	70302837	70302879	.	-	.	ID=g12658.t1.exon2;Parent=g12658.t1;
OZ010654.1_Phania_funesta_genome_assembly,_chromosome:_3	AUGUSTUS	start_codon	70302877	70302879	.	-	0	ID=g12658.t1.start1;Parent=g12658.t1;
OZ010654.1_Phania_funesta_genome_assembly,_chromosome:_3	AUGUSTUS	gene	70326376	70331086	.	+	.	ID=g12659;
OZ010654.1_Phania_funesta_genome_assembly,_chromosome:_3	AUGUSTUS	mRNA	70326376	70331086	0.72	+	.	ID=g12659.t1;Parent=g12659;
OZ010654.1_Phania_funesta_genome_assembly,_chromosome:_3	AUGUSTUS	start_codon	70326376	70326378	.	+	0	ID=g12659.t1.start1;Parent=g12659.t1;
OZ010654.1_Phania_funesta_genome_assembly,_chromosome:_3	AUGUSTUS	CDS	70326376	70326393	0.72	+	0	ID=g12659.t1.CDS1;Parent=g12659.t1;
OZ010654.1_Phania_funesta_genome_assembly,_chromosome:_3	AUGUSTUS	exon	70326376	70326393	.	+	.	ID=g12659.t1.exon1;Parent=g12659.t1;
OZ010654.1_Phania_funesta_genome_assembly,_chromosome:_3	AUGUSTUS	intron	70326394	70326948	0.72	+	.	ID=g12659.t1.intron1;Parent=g12659.t1;
OZ010654.1_Phania_funesta_genome_assembly,_chromosome:_3	AUGUSTUS	CDS	70326949	70327210	1	+	0	ID=g12659.t1.CDS2;Parent=g12659.t1;
OZ010654.1_Phania_funesta_genome_assembly,_chromosome:_3	AUGUSTUS	exon	70326949	70327210	.	+	.	ID=g12659.t1.exon2;Parent=g12659.t1;
OZ010654.1_Phania_funesta_genome_assembly,_chromosome:_3	AUGUSTUS	intron	70327211	70327273	1	+	.	ID=g12659.t1.intron2;Parent=g12659.t1;
OZ010654.1_Phania_funesta_genome_assembly,_chromosome:_3	AUGUSTUS	CDS	70327274	70327373	1	+	2	ID=g12659.t1.CDS3;Parent=g12659.t1;
OZ010654.1_Phania_funesta_genome_assembly,_chromosome:_3	AUGUSTUS	exon	70327274	70327373	.	+	.	ID=g12659.t1.exon3;Parent=g12659.t1;
OZ010654.1_Phania_funesta_genome_assembly,_chromosome:_3	AUGUSTUS	intron	70327374	70327453	1	+	.	ID=g12659.t1.intron3;Parent=g12659.t1;
OZ010654.1_Phania_funesta_genome_assembly,_chromosome:_3	AUGUSTUS	CDS	70327454	70327636	1	+	1	ID=g12659.t1.CDS4;Parent=g12659.t1;
OZ010654.1_Phania_funesta_genome_assembly,_chromosome:_3	AUGUSTUS	exon	70327454	70327636	.	+	.	ID=g12659.t1.exon4;Parent=g12659.t1;
OZ010654.1_Phania_funesta_genome_assembly,_chromosome:_3	AUGUSTUS	intron	70327637	70329416	1	+	.	ID=g12659.t1.intron4;Parent=g12659.t1;
OZ010654.1_Phania_funesta_genome_assembly,_chromosome:_3	AUGUSTUS	CDS	70329417	70329903	1	+	1	ID=g12659.t1.CDS5;Parent=g12659.t1;
OZ010654.1_Phania_funesta_genome_assembly,_chromosome:_3	AUGUSTUS	exon	70329417	70329903	.	+	.	ID=g12659.t1.exon5;Parent=g12659.t1;
OZ010654.1_Phania_funesta_genome_assembly,_chromosome:_3	AUGUSTUS	intron	70329904	70329964	1	+	.	ID=g12659.t1.intron5;Parent=g12659.t1;
OZ010654.1_Phania_funesta_genome_assembly,_chromosome:_3	AUGUSTUS	CDS	70329965	70331086	1	+	0	ID=g12659.t1.CDS6;Parent=g12659.t1;
OZ010654.1_Phania_funesta_genome_assembly,_chromosome:_3	AUGUSTUS	exon	70329965	70331086	.	+	.	ID=g12659.t1.exon6;Parent=g12659.t1;
OZ010654.1_Phania_funesta_genome_assembly,_chromosome:_3	AUGUSTUS	stop_codon	70331084	70331086	.	+	0	ID=g12659.t1.stop1;Parent=g12659.t1;
OZ010654.1_Phania_funesta_genome_assembly,_chromosome:_3	AUGUSTUS	gene	70333806	70334463	.	-	.	ID=g12660;
OZ010654.1_Phania_funesta_genome_assembly,_chromosome:_3	AUGUSTUS	mRNA	70333806	70334463	0.99	-	.	ID=g12660.t1;Parent=g12660;
OZ010654.1_Phania_funesta_genome_assembly,_chromosome:_3	AUGUSTUS	stop_codon	70333806	70333808	.	-	0	ID=g12660.t1.stop1;Parent=g12660.t1;
OZ010654.1_Phania_funesta_genome_assembly,_chromosome:_3	AUGUSTUS	CDS	70333806	70334154	1	-	1	ID=g12660.t1.CDS1;Parent=g12660.t1;
OZ010654.1_Phania_funesta_genome_assembly,_chromosome:_3	AUGUSTUS	exon	70333806	70334154	.	-	.	ID=g12660.t1.exon1;Parent=g12660.t1;
OZ010654.1_Phania_funesta_genome_assembly,_chromosome:_3	AUGUSTUS	intron	70334155	70334211	1	-	.	ID=g12660.t1.intron1;Parent=g12660.t1;
OZ010654.1_Phania_funesta_genome_assembly,_chromosome:_3	AUGUSTUS	CDS	70334212	70334297	1	-	0	ID=g12660.t1.CDS2;Parent=g12660.t1;
OZ010654.1_Phania_funesta_genome_assembly,_chromosome:_3	AUGUSTUS	exon	70334212	70334297	.	-	.	ID=g12660.t1.exon2;Parent=g12660.t1;
OZ010654.1_Phania_funesta_genome_assembly,_chromosome:_3	AUGUSTUS	intron	70334298	70334454	0.99	-	.	ID=g12660.t1.intron2;Parent=g12660.t1;
OZ010654.1_Phania_funesta_genome_assembly,_chromosome:_3	AUGUSTUS	CDS	70334455	70334463	0.99	-	0	ID=g12660.t1.CDS3;Parent=g12660.t1;
OZ010654.1_Phania_funesta_genome_assembly,_chromosome:_3	AUGUSTUS	exon	70334455	70334463	.	-	.	ID=g12660.t1.exon3;Parent=g12660.t1;
OZ010654.1_Phania_funesta_genome_assembly,_chromosome:_3	AUGUSTUS	start_codon	70334461	70334463	.	-	0	ID=g12660.t1.start1;Parent=g12660.t1;
OZ010654.1_Phania_funesta_genome_assembly,_chromosome:_3	AUGUSTUS	gene	70338184	70343251	.	+	.	ID=g12661;
OZ010654.1_Phania_funesta_genome_assembly,_chromosome:_3	AUGUSTUS	mRNA	70338184	70343251	1	+	.	ID=g12661.t1;Parent=g12661;
OZ010654.1_Phania_funesta_genome_assembly,_chromosome:_3	AUGUSTUS	start_codon	70338184	70338186	.	+	0	ID=g12661.t1.start1;Parent=g12661.t1;
OZ010654.1_Phania_funesta_genome_assembly,_chromosome:_3	AUGUSTUS	CDS	70338184	70338270	1	+	0	ID=g12661.t1.CDS1;Parent=g12661.t1;
OZ010654.1_Phania_funesta_genome_assembly,_chromosome:_3	AUGUSTUS	exon	70338184	70338270	.	+	.	ID=g12661.t1.exon1;Parent=g12661.t1;
OZ010654.1_Phania_funesta_genome_assembly,_chromosome:_3	AUGUSTUS	intron	70338271	70339513	1	+	.	ID=g12661.t1.intron1;Parent=g12661.t1;
OZ010654.1_Phania_funesta_genome_assembly,_chromosome:_3	AUGUSTUS	CDS	70339514	70339631	1	+	0	ID=g12661.t1.CDS2;Parent=g12661.t1;
OZ010654.1_Phania_funesta_genome_assembly,_chromosome:_3	AUGUSTUS	exon	70339514	70339631	.	+	.	ID=g12661.t1.exon2;Parent=g12661.t1;
OZ010654.1_Phania_funesta_genome_assembly,_chromosome:_3	AUGUSTUS	intron	70339632	70339701	1	+	.	ID=g12661.t1.intron2;Parent=g12661.t1;
OZ010654.1_Phania_funesta_genome_assembly,_chromosome:_3	AUGUSTUS	CDS	70339702	70340107	1	+	2	ID=g12661.t1.CDS3;Parent=g12661.t1;
OZ010654.1_Phania_funesta_genome_assembly,_chromosome:_3	AUGUSTUS	exon	70339702	70340107	.	+	.	ID=g12661.t1.exon3;Parent=g12661.t1;
OZ010654.1_Phania_funesta_genome_assembly,_chromosome:_3	AUGUSTUS	intron	70340108	70340167	1	+	.	ID=g12661.t1.intron3;Parent=g12661.t1;
OZ010654.1_Phania_funesta_genome_assembly,_chromosome:_3	AUGUSTUS	CDS	70340168	70340316	1	+	1	ID=g12661.t1.CDS4;Parent=g12661.t1;
OZ010654.1_Phania_funesta_genome_assembly,_chromosome:_3	AUGUSTUS	exon	70340168	70340316	.	+	.	ID=g12661.t1.exon4;Parent=g12661.t1;
OZ010654.1_Phania_funesta_genome_assembly,_chromosome:_3	AUGUSTUS	intron	70340317	70341475	1	+	.	ID=g12661.t1.intron4;Parent=g12661.t1;
OZ010654.1_Phania_funesta_genome_assembly,_chromosome:_3	AUGUSTUS	CDS	70341476	70341612	1	+	2	ID=g12661.t1.CDS5;Parent=g12661.t1;
OZ010654.1_Phania_funesta_genome_assembly,_chromosome:_3	AUGUSTUS	exon	70341476	70341612	.	+	.	ID=g12661.t1.exon5;Parent=g12661.t1;
OZ010654.1_Phania_funesta_genome_assembly,_chromosome:_3	AUGUSTUS	intron	70341613	70341673	1	+	.	ID=g12661.t1.intron5;Parent=g12661.t1;
OZ010654.1_Phania_funesta_genome_assembly,_chromosome:_3	AUGUSTUS	CDS	70341674	70343251	1	+	0	ID=g12661.t1.CDS6;Parent=g12661.t1;
OZ010654.1_Phania_funesta_genome_assembly,_chromosome:_3	AUGUSTUS	exon	70341674	70343251	.	+	.	ID=g12661.t1.exon6;Parent=g12661.t1;
OZ010654.1_Phania_funesta_genome_assembly,_chromosome:_3	AUGUSTUS	stop_codon	70343249	70343251	.	+	0	ID=g12661.t1.stop1;Parent=g12661.t1;
OZ010654.1_Phania_funesta_genome_assembly,_chromosome:_3	AUGUSTUS	gene	70345801	70346103	.	+	.	ID=g12662;
OZ010654.1_Phania_funesta_genome_assembly,_chromosome:_3	AUGUSTUS	mRNA	70345801	70346103	1	+	.	ID=g12662.t1;Parent=g12662;
OZ010654.1_Phania_funesta_genome_assembly,_chromosome:_3	AUGUSTUS	start_codon	70345801	70345803	.	+	0	ID=g12662.t1.start1;Parent=g12662.t1;
OZ010654.1_Phania_funesta_genome_assembly,_chromosome:_3	AUGUSTUS	CDS	70345801	70345815	1	+	0	ID=g12662.t1.CDS1;Parent=g12662.t1;
OZ010654.1_Phania_funesta_genome_assembly,_chromosome:_3	AUGUSTUS	exon	70345801	70345815	.	+	.	ID=g12662.t1.exon1;Parent=g12662.t1;
OZ010654.1_Phania_funesta_genome_assembly,_chromosome:_3	AUGUSTUS	intron	70345816	70345872	1	+	.	ID=g12662.t1.intron1;Parent=g12662.t1;
OZ010654.1_Phania_funesta_genome_assembly,_chromosome:_3	AUGUSTUS	CDS	70345873	70346103	1	+	0	ID=g12662.t1.CDS2;Parent=g12662.t1;
OZ010654.1_Phania_funesta_genome_assembly,_chromosome:_3	AUGUSTUS	exon	70345873	70346103	.	+	.	ID=g12662.t1.exon2;Parent=g12662.t1;
OZ010654.1_Phania_funesta_genome_assembly,_chromosome:_3	AUGUSTUS	stop_codon	70346101	70346103	.	+	0	ID=g12662.t1.stop1;Parent=g12662.t1;
OZ010654.1_Phania_funesta_genome_assembly,_chromosome:_3	AUGUSTUS	gene	70346409	70356555	.	-	.	ID=g12663;
OZ010654.1_Phania_funesta_genome_assembly,_chromosome:_3	AUGUSTUS	mRNA	70346409	70356555	1	-	.	ID=g12663.t1;Parent=g12663;
OZ010654.1_Phania_funesta_genome_assembly,_chromosome:_3	AUGUSTUS	stop_codon	70346409	70346411	.	-	0	ID=g12663.t1.stop1;Parent=g12663.t1;
OZ010654.1_Phania_funesta_genome_assembly,_chromosome:_3	AUGUSTUS	CDS	70346409	70346447	1	-	0	ID=g12663.t1.CDS1;Parent=g12663.t1;
OZ010654.1_Phania_funesta_genome_assembly,_chromosome:_3	AUGUSTUS	exon	70346409	70346447	.	-	.	ID=g12663.t1.exon1;Parent=g12663.t1;
OZ010654.1_Phania_funesta_genome_assembly,_chromosome:_3	AUGUSTUS	intron	70346448	70346512	1	-	.	ID=g12663.t1.intron1;Parent=g12663.t1;
OZ010654.1_Phania_funesta_genome_assembly,_chromosome:_3	AUGUSTUS	CDS	70346513	70346648	1	-	1	ID=g12663.t1.CDS2;Parent=g12663.t1;
OZ010654.1_Phania_funesta_genome_assembly,_chromosome:_3	AUGUSTUS	exon	70346513	70346648	.	-	.	ID=g12663.t1.exon2;Parent=g12663.t1;
OZ010654.1_Phania_funesta_genome_assembly,_chromosome:_3	AUGUSTUS	intron	70346649	70346703	1	-	.	ID=g12663.t1.intron2;Parent=g12663.t1;
OZ010654.1_Phania_funesta_genome_assembly,_chromosome:_3	AUGUSTUS	CDS	70346704	70347175	1	-	2	ID=g12663.t1.CDS3;Parent=g12663.t1;
OZ010654.1_Phania_funesta_genome_assembly,_chromosome:_3	AUGUSTUS	exon	70346704	70347175	.	-	.	ID=g12663.t1.exon3;Parent=g12663.t1;
OZ010654.1_Phania_funesta_genome_assembly,_chromosome:_3	AUGUSTUS	intron	70347176	70347237	1	-	.	ID=g12663.t1.intron3;Parent=g12663.t1;
OZ010654.1_Phania_funesta_genome_assembly,_chromosome:_3	AUGUSTUS	CDS	70347238	70348257	1	-	2	ID=g12663.t1.CDS4;Parent=g12663.t1;
OZ010654.1_Phania_funesta_genome_assembly,_chromosome:_3	AUGUSTUS	exon	70347238	70348257	.	-	.	ID=g12663.t1.exon4;Parent=g12663.t1;
OZ010654.1_Phania_funesta_genome_assembly,_chromosome:_3	AUGUSTUS	intron	70348258	70348330	1	-	.	ID=g12663.t1.intron4;Parent=g12663.t1;
OZ010654.1_Phania_funesta_genome_assembly,_chromosome:_3	AUGUSTUS	CDS	70348331	70348659	1	-	1	ID=g12663.t1.CDS5;Parent=g12663.t1;
OZ010654.1_Phania_funesta_genome_assembly,_chromosome:_3	AUGUSTUS	exon	70348331	70348659	.	-	.	ID=g12663.t1.exon5;Parent=g12663.t1;
OZ010654.1_Phania_funesta_genome_assembly,_chromosome:_3	AUGUSTUS	intron	70348660	70348718	1	-	.	ID=g12663.t1.intron5;Parent=g12663.t1;
OZ010654.1_Phania_funesta_genome_assembly,_chromosome:_3	AUGUSTUS	CDS	70348719	70349245	1	-	0	ID=g12663.t1.CDS6;Parent=g12663.t1;
OZ010654.1_Phania_funesta_genome_assembly,_chromosome:_3	AUGUSTUS	exon	70348719	70349245	.	-	.	ID=g12663.t1.exon6;Parent=g12663.t1;
OZ010654.1_Phania_funesta_genome_assembly,_chromosome:_3	AUGUSTUS	intron	70349246	70349320	1	-	.	ID=g12663.t1.intron6;Parent=g12663.t1;
OZ010654.1_Phania_funesta_genome_assembly,_chromosome:_3	AUGUSTUS	CDS	70349321	70350724	1	-	0	ID=g12663.t1.CDS7;Parent=g12663.t1;
OZ010654.1_Phania_funesta_genome_assembly,_chromosome:_3	AUGUSTUS	exon	70349321	70350724	.	-	.	ID=g12663.t1.exon7;Parent=g12663.t1;
OZ010654.1_Phania_funesta_genome_assembly,_chromosome:_3	AUGUSTUS	intron	70350725	70350790	1	-	.	ID=g12663.t1.intron7;Parent=g12663.t1;
OZ010654.1_Phania_funesta_genome_assembly,_chromosome:_3	AUGUSTUS	CDS	70350791	70351139	1	-	1	ID=g12663.t1.CDS8;Parent=g12663.t1;
OZ010654.1_Phania_funesta_genome_assembly,_chromosome:_3	AUGUSTUS	exon	70350791	70351139	.	-	.	ID=g12663.t1.exon8;Parent=g12663.t1;
OZ010654.1_Phania_funesta_genome_assembly,_chromosome:_3	AUGUSTUS	intron	70351140	70351205	1	-	.	ID=g12663.t1.intron8;Parent=g12663.t1;
OZ010654.1_Phania_funesta_genome_assembly,_chromosome:_3	AUGUSTUS	CDS	70351206	70351377	1	-	2	ID=g12663.t1.CDS9;Parent=g12663.t1;
OZ010654.1_Phania_funesta_genome_assembly,_chromosome:_3	AUGUSTUS	exon	70351206	70351377	.	-	.	ID=g12663.t1.exon9;Parent=g12663.t1;
OZ010654.1_Phania_funesta_genome_assembly,_chromosome:_3	AUGUSTUS	intron	70351378	70351439	1	-	.	ID=g12663.t1.intron9;Parent=g12663.t1;
OZ010654.1_Phania_funesta_genome_assembly,_chromosome:_3	AUGUSTUS	CDS	70351440	70351608	1	-	0	ID=g12663.t1.CDS10;Parent=g12663.t1;
OZ010654.1_Phania_funesta_genome_assembly,_chromosome:_3	AUGUSTUS	exon	70351440	70351608	.	-	.	ID=g12663.t1.exon10;Parent=g12663.t1;
OZ010654.1_Phania_funesta_genome_assembly,_chromosome:_3	AUGUSTUS	intron	70351609	70356195	1	-	.	ID=g12663.t1.intron10;Parent=g12663.t1;
OZ010654.1_Phania_funesta_genome_assembly,_chromosome:_3	AUGUSTUS	CDS	70356196	70356555	1	-	0	ID=g12663.t1.CDS11;Parent=g12663.t1;
OZ010654.1_Phania_funesta_genome_assembly,_chromosome:_3	AUGUSTUS	exon	70356196	70356555	.	-	.	ID=g12663.t1.exon11;Parent=g12663.t1;
OZ010654.1_Phania_funesta_genome_assembly,_chromosome:_3	AUGUSTUS	start_codon	70356553	70356555	.	-	0	ID=g12663.t1.start1;Parent=g12663.t1;
OZ010654.1_Phania_funesta_genome_assembly,_chromosome:_3	AUGUSTUS	gene	70370642	70371637	.	-	.	ID=g12664;
OZ010654.1_Phania_funesta_genome_assembly,_chromosome:_3	AUGUSTUS	mRNA	70370642	70371128	1	-	.	ID=g12664.t1;Parent=g12664;
OZ010654.1_Phania_funesta_genome_assembly,_chromosome:_3	AUGUSTUS	stop_codon	70370642	70370644	.	-	0	ID=g12664.t1.stop1;Parent=g12664.t1;
OZ010654.1_Phania_funesta_genome_assembly,_chromosome:_3	AUGUSTUS	CDS	70370642	70370844	1	-	2	ID=g12664.t1.CDS1;Parent=g12664.t1;
OZ010654.1_Phania_funesta_genome_assembly,_chromosome:_3	AUGUSTUS	exon	70370642	70370844	.	-	.	ID=g12664.t1.exon1;Parent=g12664.t1;
OZ010654.1_Phania_funesta_genome_assembly,_chromosome:_3	AUGUSTUS	intron	70370845	70370911	1	-	.	ID=g12664.t1.intron1;Parent=g12664.t1;
OZ010654.1_Phania_funesta_genome_assembly,_chromosome:_3	AUGUSTUS	CDS	70370912	70371128	1	-	0	ID=g12664.t1.CDS2;Parent=g12664.t1;
OZ010654.1_Phania_funesta_genome_assembly,_chromosome:_3	AUGUSTUS	exon	70370912	70371128	.	-	.	ID=g12664.t1.exon2;Parent=g12664.t1;
OZ010654.1_Phania_funesta_genome_assembly,_chromosome:_3	AUGUSTUS	start_codon	70371126	70371128	.	-	0	ID=g12664.t1.start1;Parent=g12664.t1;
OZ010654.1_Phania_funesta_genome_assembly,_chromosome:_3	AUGUSTUS	mRNA	70370642	70371637	0.7	-	.	ID=g12664.t2;Parent=g12664;
OZ010654.1_Phania_funesta_genome_assembly,_chromosome:_3	AUGUSTUS	stop_codon	70370642	70370644	.	-	0	ID=g12664.t2.stop1;Parent=g12664.t2;
OZ010654.1_Phania_funesta_genome_assembly,_chromosome:_3	AUGUSTUS	CDS	70370642	70370844	1	-	2	ID=g12664.t2.CDS1;Parent=g12664.t2;
OZ010654.1_Phania_funesta_genome_assembly,_chromosome:_3	AUGUSTUS	exon	70370642	70370844	.	-	.	ID=g12664.t2.exon1;Parent=g12664.t2;
OZ010654.1_Phania_funesta_genome_assembly,_chromosome:_3	AUGUSTUS	intron	70370845	70370911	1	-	.	ID=g12664.t2.intron1;Parent=g12664.t2;
OZ010654.1_Phania_funesta_genome_assembly,_chromosome:_3	AUGUSTUS	CDS	70370912	70371187	0.7	-	2	ID=g12664.t2.CDS2;Parent=g12664.t2;
OZ010654.1_Phania_funesta_genome_assembly,_chromosome:_3	AUGUSTUS	exon	70370912	70371187	.	-	.	ID=g12664.t2.exon2;Parent=g12664.t2;
OZ010654.1_Phania_funesta_genome_assembly,_chromosome:_3	AUGUSTUS	intron	70371188	70371600	0.7	-	.	ID=g12664.t2.intron2;Parent=g12664.t2;
OZ010654.1_Phania_funesta_genome_assembly,_chromosome:_3	AUGUSTUS	CDS	70371601	70371637	0.98	-	0	ID=g12664.t2.CDS3;Parent=g12664.t2;
OZ010654.1_Phania_funesta_genome_assembly,_chromosome:_3	AUGUSTUS	exon	70371601	70371637	.	-	.	ID=g12664.t2.exon3;Parent=g12664.t2;
OZ010654.1_Phania_funesta_genome_assembly,_chromosome:_3	AUGUSTUS	start_codon	70371635	70371637	.	-	0	ID=g12664.t2.start1;Parent=g12664.t2;
OZ010654.1_Phania_funesta_genome_assembly,_chromosome:_3	AUGUSTUS	gene	70378698	70386700	.	-	.	ID=g12665;
OZ010654.1_Phania_funesta_genome_assembly,_chromosome:_3	AUGUSTUS	mRNA	70378698	70386700	1	-	.	ID=g12665.t1;Parent=g12665;
OZ010654.1_Phania_funesta_genome_assembly,_chromosome:_3	AUGUSTUS	stop_codon	70378698	70378700	.	-	0	ID=g12665.t1.stop1;Parent=g12665.t1;
OZ010654.1_Phania_funesta_genome_assembly,_chromosome:_3	AUGUSTUS	CDS	70378698	70379423	1	-	0	ID=g12665.t1.CDS1;Parent=g12665.t1;
OZ010654.1_Phania_funesta_genome_assembly,_chromosome:_3	AUGUSTUS	exon	70378698	70379423	.	-	.	ID=g12665.t1.exon1;Parent=g12665.t1;
OZ010654.1_Phania_funesta_genome_assembly,_chromosome:_3	AUGUSTUS	intron	70379424	70381597	1	-	.	ID=g12665.t1.intron1;Parent=g12665.t1;
OZ010654.1_Phania_funesta_genome_assembly,_chromosome:_3	AUGUSTUS	CDS	70381598	70381822	1	-	0	ID=g12665.t1.CDS2;Parent=g12665.t1;
OZ010654.1_Phania_funesta_genome_assembly,_chromosome:_3	AUGUSTUS	exon	70381598	70381822	.	-	.	ID=g12665.t1.exon2;Parent=g12665.t1;
OZ010654.1_Phania_funesta_genome_assembly,_chromosome:_3	AUGUSTUS	intron	70381823	70382376	1	-	.	ID=g12665.t1.intron2;Parent=g12665.t1;
OZ010654.1_Phania_funesta_genome_assembly,_chromosome:_3	AUGUSTUS	CDS	70382377	70382547	1	-	0	ID=g12665.t1.CDS3;Parent=g12665.t1;
OZ010654.1_Phania_funesta_genome_assembly,_chromosome:_3	AUGUSTUS	exon	70382377	70382547	.	-	.	ID=g12665.t1.exon3;Parent=g12665.t1;
OZ010654.1_Phania_funesta_genome_assembly,_chromosome:_3	AUGUSTUS	intron	70382548	70382854	1	-	.	ID=g12665.t1.intron3;Parent=g12665.t1;
OZ010654.1_Phania_funesta_genome_assembly,_chromosome:_3	AUGUSTUS	CDS	70382855	70383096	1	-	2	ID=g12665.t1.CDS4;Parent=g12665.t1;
OZ010654.1_Phania_funesta_genome_assembly,_chromosome:_3	AUGUSTUS	exon	70382855	70383096	.	-	.	ID=g12665.t1.exon4;Parent=g12665.t1;
OZ010654.1_Phania_funesta_genome_assembly,_chromosome:_3	AUGUSTUS	intron	70383097	70383152	1	-	.	ID=g12665.t1.intron4;Parent=g12665.t1;
OZ010654.1_Phania_funesta_genome_assembly,_chromosome:_3	AUGUSTUS	CDS	70383153	70383331	1	-	1	ID=g12665.t1.CDS5;Parent=g12665.t1;
OZ010654.1_Phania_funesta_genome_assembly,_chromosome:_3	AUGUSTUS	exon	70383153	70383331	.	-	.	ID=g12665.t1.exon5;Parent=g12665.t1;
OZ010654.1_Phania_funesta_genome_assembly,_chromosome:_3	AUGUSTUS	intron	70383332	70383422	1	-	.	ID=g12665.t1.intron5;Parent=g12665.t1;
OZ010654.1_Phania_funesta_genome_assembly,_chromosome:_3	AUGUSTUS	CDS	70383423	70383588	1	-	2	ID=g12665.t1.CDS6;Parent=g12665.t1;
OZ010654.1_Phania_funesta_genome_assembly,_chromosome:_3	AUGUSTUS	exon	70383423	70383588	.	-	.	ID=g12665.t1.exon6;Parent=g12665.t1;
OZ010654.1_Phania_funesta_genome_assembly,_chromosome:_3	AUGUSTUS	intron	70383589	70383660	1	-	.	ID=g12665.t1.intron6;Parent=g12665.t1;
OZ010654.1_Phania_funesta_genome_assembly,_chromosome:_3	AUGUSTUS	CDS	70383661	70384309	1	-	0	ID=g12665.t1.CDS7;Parent=g12665.t1;
OZ010654.1_Phania_funesta_genome_assembly,_chromosome:_3	AUGUSTUS	exon	70383661	70384309	.	-	.	ID=g12665.t1.exon7;Parent=g12665.t1;
OZ010654.1_Phania_funesta_genome_assembly,_chromosome:_3	AUGUSTUS	intron	70384310	70384369	1	-	.	ID=g12665.t1.intron7;Parent=g12665.t1;
OZ010654.1_Phania_funesta_genome_assembly,_chromosome:_3	AUGUSTUS	CDS	70384370	70386328	1	-	0	ID=g12665.t1.CDS8;Parent=g12665.t1;
OZ010654.1_Phania_funesta_genome_assembly,_chromosome:_3	AUGUSTUS	exon	70384370	70386328	.	-	.	ID=g12665.t1.exon8;Parent=g12665.t1;
OZ010654.1_Phania_funesta_genome_assembly,_chromosome:_3	AUGUSTUS	intron	70386329	70386391	1	-	.	ID=g12665.t1.intron8;Parent=g12665.t1;
OZ010654.1_Phania_funesta_genome_assembly,_chromosome:_3	AUGUSTUS	CDS	70386392	70386700	1	-	0	ID=g12665.t1.CDS9;Parent=g12665.t1;
OZ010654.1_Phania_funesta_genome_assembly,_chromosome:_3	AUGUSTUS	exon	70386392	70386700	.	-	.	ID=g12665.t1.exon9;Parent=g12665.t1;
OZ010654.1_Phania_funesta_genome_assembly,_chromosome:_3	AUGUSTUS	start_codon	70386698	70386700	.	-	0	ID=g12665.t1.start1;Parent=g12665.t1;
OZ010654.1_Phania_funesta_genome_assembly,_chromosome:_3	AUGUSTUS	gene	70411461	70412258	.	-	.	ID=g12666;
OZ010654.1_Phania_funesta_genome_assembly,_chromosome:_3	AUGUSTUS	mRNA	70411461	70412258	1	-	.	ID=g12666.t1;Parent=g12666;
OZ010654.1_Phania_funesta_genome_assembly,_chromosome:_3	AUGUSTUS	stop_codon	70411461	70411463	.	-	0	ID=g12666.t1.stop1;Parent=g12666.t1;
OZ010654.1_Phania_funesta_genome_assembly,_chromosome:_3	AUGUSTUS	CDS	70411461	70412258	1	-	0	ID=g12666.t1.CDS1;Parent=g12666.t1;
OZ010654.1_Phania_funesta_genome_assembly,_chromosome:_3	AUGUSTUS	exon	70411461	70412258	.	-	.	ID=g12666.t1.exon1;Parent=g12666.t1;
OZ010654.1_Phania_funesta_genome_assembly,_chromosome:_3	AUGUSTUS	start_codon	70412256	70412258	.	-	0	ID=g12666.t1.start1;Parent=g12666.t1;
OZ010654.1_Phania_funesta_genome_assembly,_chromosome:_3	AUGUSTUS	gene	70444202	70445273	.	+	.	ID=g12667;
OZ010654.1_Phania_funesta_genome_assembly,_chromosome:_3	AUGUSTUS	mRNA	70444202	70445273	1	+	.	ID=g12667.t1;Parent=g12667;
OZ010654.1_Phania_funesta_genome_assembly,_chromosome:_3	AUGUSTUS	start_codon	70444202	70444204	.	+	0	ID=g12667.t1.start1;Parent=g12667.t1;
OZ010654.1_Phania_funesta_genome_assembly,_chromosome:_3	AUGUSTUS	CDS	70444202	70444445	1	+	0	ID=g12667.t1.CDS1;Parent=g12667.t1;
OZ010654.1_Phania_funesta_genome_assembly,_chromosome:_3	AUGUSTUS	exon	70444202	70444445	.	+	.	ID=g12667.t1.exon1;Parent=g12667.t1;
OZ010654.1_Phania_funesta_genome_assembly,_chromosome:_3	AUGUSTUS	intron	70444446	70444503	1	+	.	ID=g12667.t1.intron1;Parent=g12667.t1;
OZ010654.1_Phania_funesta_genome_assembly,_chromosome:_3	AUGUSTUS	CDS	70444504	70445273	1	+	2	ID=g12667.t1.CDS2;Parent=g12667.t1;
OZ010654.1_Phania_funesta_genome_assembly,_chromosome:_3	AUGUSTUS	exon	70444504	70445273	.	+	.	ID=g12667.t1.exon2;Parent=g12667.t1;
OZ010654.1_Phania_funesta_genome_assembly,_chromosome:_3	AUGUSTUS	stop_codon	70445271	70445273	.	+	0	ID=g12667.t1.stop1;Parent=g12667.t1;
OZ010654.1_Phania_funesta_genome_assembly,_chromosome:_3	AUGUSTUS	gene	70445400	70445713	.	-	.	ID=g12668;
OZ010654.1_Phania_funesta_genome_assembly,_chromosome:_3	AUGUSTUS	mRNA	70445400	70445713	1	-	.	ID=g12668.t1;Parent=g12668;
OZ010654.1_Phania_funesta_genome_assembly,_chromosome:_3	AUGUSTUS	stop_codon	70445400	70445402	.	-	0	ID=g12668.t1.stop1;Parent=g12668.t1;
OZ010654.1_Phania_funesta_genome_assembly,_chromosome:_3	AUGUSTUS	CDS	70445400	70445531	1	-	0	ID=g12668.t1.CDS1;Parent=g12668.t1;
OZ010654.1_Phania_funesta_genome_assembly,_chromosome:_3	AUGUSTUS	exon	70445400	70445531	.	-	.	ID=g12668.t1.exon1;Parent=g12668.t1;
OZ010654.1_Phania_funesta_genome_assembly,_chromosome:_3	AUGUSTUS	intron	70445532	70445611	1	-	.	ID=g12668.t1.intron1;Parent=g12668.t1;
OZ010654.1_Phania_funesta_genome_assembly,_chromosome:_3	AUGUSTUS	CDS	70445612	70445713	1	-	0	ID=g12668.t1.CDS2;Parent=g12668.t1;
OZ010654.1_Phania_funesta_genome_assembly,_chromosome:_3	AUGUSTUS	exon	70445612	70445713	.	-	.	ID=g12668.t1.exon2;Parent=g12668.t1;
OZ010654.1_Phania_funesta_genome_assembly,_chromosome:_3	AUGUSTUS	start_codon	70445711	70445713	.	-	0	ID=g12668.t1.start1;Parent=g12668.t1;
OZ010654.1_Phania_funesta_genome_assembly,_chromosome:_3	AUGUSTUS	gene	70447411	70448385	.	+	.	ID=g12669;
OZ010654.1_Phania_funesta_genome_assembly,_chromosome:_3	AUGUSTUS	mRNA	70447411	70448385	1	+	.	ID=g12669.t1;Parent=g12669;
OZ010654.1_Phania_funesta_genome_assembly,_chromosome:_3	AUGUSTUS	start_codon	70447411	70447413	.	+	0	ID=g12669.t1.start1;Parent=g12669.t1;
OZ010654.1_Phania_funesta_genome_assembly,_chromosome:_3	AUGUSTUS	CDS	70447411	70448385	1	+	0	ID=g12669.t1.CDS1;Parent=g12669.t1;
OZ010654.1_Phania_funesta_genome_assembly,_chromosome:_3	AUGUSTUS	exon	70447411	70448385	.	+	.	ID=g12669.t1.exon1;Parent=g12669.t1;
OZ010654.1_Phania_funesta_genome_assembly,_chromosome:_3	AUGUSTUS	stop_codon	70448383	70448385	.	+	0	ID=g12669.t1.stop1;Parent=g12669.t1;
OZ010654.1_Phania_funesta_genome_assembly,_chromosome:_3	AUGUSTUS	gene	70451183	70452283	.	-	.	ID=g12670;
OZ010654.1_Phania_funesta_genome_assembly,_chromosome:_3	AUGUSTUS	mRNA	70451183	70452283	1	-	.	ID=g12670.t1;Parent=g12670;
OZ010654.1_Phania_funesta_genome_assembly,_chromosome:_3	AUGUSTUS	stop_codon	70451183	70451185	.	-	0	ID=g12670.t1.stop1;Parent=g12670.t1;
OZ010654.1_Phania_funesta_genome_assembly,_chromosome:_3	AUGUSTUS	CDS	70451183	70452283	1	-	0	ID=g12670.t1.CDS1;Parent=g12670.t1;
OZ010654.1_Phania_funesta_genome_assembly,_chromosome:_3	AUGUSTUS	exon	70451183	70452283	.	-	.	ID=g12670.t1.exon1;Parent=g12670.t1;
OZ010654.1_Phania_funesta_genome_assembly,_chromosome:_3	AUGUSTUS	start_codon	70452281	70452283	.	-	0	ID=g12670.t1.start1;Parent=g12670.t1;
OZ010654.1_Phania_funesta_genome_assembly,_chromosome:_3	AUGUSTUS	gene	70553794	70585328	.	+	.	ID=g12671;
OZ010654.1_Phania_funesta_genome_assembly,_chromosome:_3	AUGUSTUS	mRNA	70553794	70585328	0.92	+	.	ID=g12671.t1;Parent=g12671;
OZ010654.1_Phania_funesta_genome_assembly,_chromosome:_3	AUGUSTUS	start_codon	70553794	70553796	.	+	0	ID=g12671.t1.start1;Parent=g12671.t1;
OZ010654.1_Phania_funesta_genome_assembly,_chromosome:_3	AUGUSTUS	CDS	70553794	70554845	0.94	+	0	ID=g12671.t1.CDS1;Parent=g12671.t1;
OZ010654.1_Phania_funesta_genome_assembly,_chromosome:_3	AUGUSTUS	exon	70553794	70554845	.	+	.	ID=g12671.t1.exon1;Parent=g12671.t1;
OZ010654.1_Phania_funesta_genome_assembly,_chromosome:_3	AUGUSTUS	intron	70554846	70584478	0.92	+	.	ID=g12671.t1.intron1;Parent=g12671.t1;
OZ010654.1_Phania_funesta_genome_assembly,_chromosome:_3	AUGUSTUS	CDS	70584479	70585069	1	+	1	ID=g12671.t1.CDS2;Parent=g12671.t1;
OZ010654.1_Phania_funesta_genome_assembly,_chromosome:_3	AUGUSTUS	exon	70584479	70585069	.	+	.	ID=g12671.t1.exon2;Parent=g12671.t1;
OZ010654.1_Phania_funesta_genome_assembly,_chromosome:_3	AUGUSTUS	intron	70585070	70585132	1	+	.	ID=g12671.t1.intron2;Parent=g12671.t1;
OZ010654.1_Phania_funesta_genome_assembly,_chromosome:_3	AUGUSTUS	CDS	70585133	70585328	1	+	1	ID=g12671.t1.CDS3;Parent=g12671.t1;
OZ010654.1_Phania_funesta_genome_assembly,_chromosome:_3	AUGUSTUS	exon	70585133	70585328	.	+	.	ID=g12671.t1.exon3;Parent=g12671.t1;
OZ010654.1_Phania_funesta_genome_assembly,_chromosome:_3	AUGUSTUS	stop_codon	70585326	70585328	.	+	0	ID=g12671.t1.stop1;Parent=g12671.t1;
OZ010654.1_Phania_funesta_genome_assembly,_chromosome:_3	AUGUSTUS	gene	70590839	70603126	.	-	.	ID=g12672;
OZ010654.1_Phania_funesta_genome_assembly,_chromosome:_3	AUGUSTUS	mRNA	70590839	70603126	1	-	.	ID=g12672.t1;Parent=g12672;
OZ010654.1_Phania_funesta_genome_assembly,_chromosome:_3	AUGUSTUS	stop_codon	70590839	70590841	.	-	0	ID=g12672.t1.stop1;Parent=g12672.t1;
OZ010654.1_Phania_funesta_genome_assembly,_chromosome:_3	AUGUSTUS	CDS	70590839	70590980	1	-	1	ID=g12672.t1.CDS1;Parent=g12672.t1;
OZ010654.1_Phania_funesta_genome_assembly,_chromosome:_3	AUGUSTUS	exon	70590839	70590980	.	-	.	ID=g12672.t1.exon1;Parent=g12672.t1;
OZ010654.1_Phania_funesta_genome_assembly,_chromosome:_3	AUGUSTUS	intron	70590981	70591060	1	-	.	ID=g12672.t1.intron1;Parent=g12672.t1;
OZ010654.1_Phania_funesta_genome_assembly,_chromosome:_3	AUGUSTUS	CDS	70591061	70591183	1	-	1	ID=g12672.t1.CDS2;Parent=g12672.t1;
OZ010654.1_Phania_funesta_genome_assembly,_chromosome:_3	AUGUSTUS	exon	70591061	70591183	.	-	.	ID=g12672.t1.exon2;Parent=g12672.t1;
OZ010654.1_Phania_funesta_genome_assembly,_chromosome:_3	AUGUSTUS	intron	70591184	70592674	1	-	.	ID=g12672.t1.intron2;Parent=g12672.t1;
OZ010654.1_Phania_funesta_genome_assembly,_chromosome:_3	AUGUSTUS	CDS	70592675	70593339	1	-	0	ID=g12672.t1.CDS3;Parent=g12672.t1;
OZ010654.1_Phania_funesta_genome_assembly,_chromosome:_3	AUGUSTUS	exon	70592675	70593339	.	-	.	ID=g12672.t1.exon3;Parent=g12672.t1;
OZ010654.1_Phania_funesta_genome_assembly,_chromosome:_3	AUGUSTUS	intron	70593340	70593399	1	-	.	ID=g12672.t1.intron3;Parent=g12672.t1;
OZ010654.1_Phania_funesta_genome_assembly,_chromosome:_3	AUGUSTUS	CDS	70593400	70593696	1	-	0	ID=g12672.t1.CDS4;Parent=g12672.t1;
OZ010654.1_Phania_funesta_genome_assembly,_chromosome:_3	AUGUSTUS	exon	70593400	70593696	.	-	.	ID=g12672.t1.exon4;Parent=g12672.t1;
OZ010654.1_Phania_funesta_genome_assembly,_chromosome:_3	AUGUSTUS	intron	70593697	70598057	1	-	.	ID=g12672.t1.intron4;Parent=g12672.t1;
OZ010654.1_Phania_funesta_genome_assembly,_chromosome:_3	AUGUSTUS	CDS	70598058	70598241	1	-	1	ID=g12672.t1.CDS5;Parent=g12672.t1;
OZ010654.1_Phania_funesta_genome_assembly,_chromosome:_3	AUGUSTUS	exon	70598058	70598241	.	-	.	ID=g12672.t1.exon5;Parent=g12672.t1;
OZ010654.1_Phania_funesta_genome_assembly,_chromosome:_3	AUGUSTUS	intron	70598242	70602986	1	-	.	ID=g12672.t1.intron5;Parent=g12672.t1;
OZ010654.1_Phania_funesta_genome_assembly,_chromosome:_3	AUGUSTUS	CDS	70602987	70603126	1	-	0	ID=g12672.t1.CDS6;Parent=g12672.t1;
OZ010654.1_Phania_funesta_genome_assembly,_chromosome:_3	AUGUSTUS	exon	70602987	70603126	.	-	.	ID=g12672.t1.exon6;Parent=g12672.t1;
OZ010654.1_Phania_funesta_genome_assembly,_chromosome:_3	AUGUSTUS	start_codon	70603124	70603126	.	-	0	ID=g12672.t1.start1;Parent=g12672.t1;
OZ010654.1_Phania_funesta_genome_assembly,_chromosome:_3	AUGUSTUS	gene	70636964	70637941	.	-	.	ID=g12673;
OZ010654.1_Phania_funesta_genome_assembly,_chromosome:_3	AUGUSTUS	mRNA	70636964	70637941	1	-	.	ID=g12673.t1;Parent=g12673;
OZ010654.1_Phania_funesta_genome_assembly,_chromosome:_3	AUGUSTUS	stop_codon	70636964	70636966	.	-	0	ID=g12673.t1.stop1;Parent=g12673.t1;
OZ010654.1_Phania_funesta_genome_assembly,_chromosome:_3	AUGUSTUS	CDS	70636964	70637057	1	-	1	ID=g12673.t1.CDS1;Parent=g12673.t1;
OZ010654.1_Phania_funesta_genome_assembly,_chromosome:_3	AUGUSTUS	exon	70636964	70637057	.	-	.	ID=g12673.t1.exon1;Parent=g12673.t1;
OZ010654.1_Phania_funesta_genome_assembly,_chromosome:_3	AUGUSTUS	intron	70637058	70637117	1	-	.	ID=g12673.t1.intron1;Parent=g12673.t1;
OZ010654.1_Phania_funesta_genome_assembly,_chromosome:_3	AUGUSTUS	CDS	70637118	70637941	1	-	0	ID=g12673.t1.CDS2;Parent=g12673.t1;
OZ010654.1_Phania_funesta_genome_assembly,_chromosome:_3	AUGUSTUS	exon	70637118	70637941	.	-	.	ID=g12673.t1.exon2;Parent=g12673.t1;
OZ010654.1_Phania_funesta_genome_assembly,_chromosome:_3	AUGUSTUS	start_codon	70637939	70637941	.	-	0	ID=g12673.t1.start1;Parent=g12673.t1;
OZ010654.1_Phania_funesta_genome_assembly,_chromosome:_3	AUGUSTUS	gene	70641320	70644610	.	-	.	ID=g12674;
OZ010654.1_Phania_funesta_genome_assembly,_chromosome:_3	AUGUSTUS	mRNA	70641320	70644610	1	-	.	ID=g12674.t1;Parent=g12674;
OZ010654.1_Phania_funesta_genome_assembly,_chromosome:_3	AUGUSTUS	stop_codon	70641320	70641322	.	-	0	ID=g12674.t1.stop1;Parent=g12674.t1;
OZ010654.1_Phania_funesta_genome_assembly,_chromosome:_3	AUGUSTUS	CDS	70641320	70644610	1	-	0	ID=g12674.t1.CDS1;Parent=g12674.t1;
OZ010654.1_Phania_funesta_genome_assembly,_chromosome:_3	AUGUSTUS	exon	70641320	70644610	.	-	.	ID=g12674.t1.exon1;Parent=g12674.t1;
OZ010654.1_Phania_funesta_genome_assembly,_chromosome:_3	AUGUSTUS	start_codon	70644608	70644610	.	-	0	ID=g12674.t1.start1;Parent=g12674.t1;
OZ010654.1_Phania_funesta_genome_assembly,_chromosome:_3	AUGUSTUS	gene	70646861	70647963	.	-	.	ID=g12675;
OZ010654.1_Phania_funesta_genome_assembly,_chromosome:_3	AUGUSTUS	mRNA	70646861	70647963	1	-	.	ID=g12675.t1;Parent=g12675;
OZ010654.1_Phania_funesta_genome_assembly,_chromosome:_3	AUGUSTUS	stop_codon	70646861	70646863	.	-	0	ID=g12675.t1.stop1;Parent=g12675.t1;
OZ010654.1_Phania_funesta_genome_assembly,_chromosome:_3	AUGUSTUS	CDS	70646861	70647178	1	-	0	ID=g12675.t1.CDS1;Parent=g12675.t1;
OZ010654.1_Phania_funesta_genome_assembly,_chromosome:_3	AUGUSTUS	exon	70646861	70647178	.	-	.	ID=g12675.t1.exon1;Parent=g12675.t1;
OZ010654.1_Phania_funesta_genome_assembly,_chromosome:_3	AUGUSTUS	intron	70647179	70647630	1	-	.	ID=g12675.t1.intron1;Parent=g12675.t1;
OZ010654.1_Phania_funesta_genome_assembly,_chromosome:_3	AUGUSTUS	CDS	70647631	70647963	1	-	0	ID=g12675.t1.CDS2;Parent=g12675.t1;
OZ010654.1_Phania_funesta_genome_assembly,_chromosome:_3	AUGUSTUS	exon	70647631	70647963	.	-	.	ID=g12675.t1.exon2;Parent=g12675.t1;
OZ010654.1_Phania_funesta_genome_assembly,_chromosome:_3	AUGUSTUS	start_codon	70647961	70647963	.	-	0	ID=g12675.t1.start1;Parent=g12675.t1;
OZ010654.1_Phania_funesta_genome_assembly,_chromosome:_3	AUGUSTUS	gene	70649149	70649695	.	+	.	ID=g12676;
OZ010654.1_Phania_funesta_genome_assembly,_chromosome:_3	AUGUSTUS	mRNA	70649149	70649695	1	+	.	ID=g12676.t1;Parent=g12676;
OZ010654.1_Phania_funesta_genome_assembly,_chromosome:_3	AUGUSTUS	start_codon	70649149	70649151	.	+	0	ID=g12676.t1.start1;Parent=g12676.t1;
OZ010654.1_Phania_funesta_genome_assembly,_chromosome:_3	AUGUSTUS	CDS	70649149	70649183	1	+	0	ID=g12676.t1.CDS1;Parent=g12676.t1;
OZ010654.1_Phania_funesta_genome_assembly,_chromosome:_3	AUGUSTUS	exon	70649149	70649183	.	+	.	ID=g12676.t1.exon1;Parent=g12676.t1;
OZ010654.1_Phania_funesta_genome_assembly,_chromosome:_3	AUGUSTUS	intron	70649184	70649257	1	+	.	ID=g12676.t1.intron1;Parent=g12676.t1;
OZ010654.1_Phania_funesta_genome_assembly,_chromosome:_3	AUGUSTUS	CDS	70649258	70649348	1	+	1	ID=g12676.t1.CDS2;Parent=g12676.t1;
OZ010654.1_Phania_funesta_genome_assembly,_chromosome:_3	AUGUSTUS	exon	70649258	70649348	.	+	.	ID=g12676.t1.exon2;Parent=g12676.t1;
OZ010654.1_Phania_funesta_genome_assembly,_chromosome:_3	AUGUSTUS	intron	70649349	70649401	1	+	.	ID=g12676.t1.intron2;Parent=g12676.t1;
OZ010654.1_Phania_funesta_genome_assembly,_chromosome:_3	AUGUSTUS	CDS	70649402	70649695	1	+	0	ID=g12676.t1.CDS3;Parent=g12676.t1;
OZ010654.1_Phania_funesta_genome_assembly,_chromosome:_3	AUGUSTUS	exon	70649402	70649695	.	+	.	ID=g12676.t1.exon3;Parent=g12676.t1;
OZ010654.1_Phania_funesta_genome_assembly,_chromosome:_3	AUGUSTUS	stop_codon	70649693	70649695	.	+	0	ID=g12676.t1.stop1;Parent=g12676.t1;
OZ010654.1_Phania_funesta_genome_assembly,_chromosome:_3	AUGUSTUS	gene	70651823	70652035	.	+	.	ID=g12677;
OZ010654.1_Phania_funesta_genome_assembly,_chromosome:_3	AUGUSTUS	mRNA	70651823	70652035	1	+	.	ID=g12677.t1;Parent=g12677;
OZ010654.1_Phania_funesta_genome_assembly,_chromosome:_3	AUGUSTUS	start_codon	70651823	70651825	.	+	0	ID=g12677.t1.start1;Parent=g12677.t1;
OZ010654.1_Phania_funesta_genome_assembly,_chromosome:_3	AUGUSTUS	CDS	70651823	70652035	1	+	0	ID=g12677.t1.CDS1;Parent=g12677.t1;
OZ010654.1_Phania_funesta_genome_assembly,_chromosome:_3	AUGUSTUS	exon	70651823	70652035	.	+	.	ID=g12677.t1.exon1;Parent=g12677.t1;
OZ010654.1_Phania_funesta_genome_assembly,_chromosome:_3	AUGUSTUS	stop_codon	70652033	70652035	.	+	0	ID=g12677.t1.stop1;Parent=g12677.t1;
OZ010654.1_Phania_funesta_genome_assembly,_chromosome:_3	AUGUSTUS	gene	70654251	70655400	.	-	.	ID=g12678;
OZ010654.1_Phania_funesta_genome_assembly,_chromosome:_3	AUGUSTUS	mRNA	70654251	70655400	1	-	.	ID=g12678.t1;Parent=g12678;
OZ010654.1_Phania_funesta_genome_assembly,_chromosome:_3	AUGUSTUS	stop_codon	70654251	70654253	.	-	0	ID=g12678.t1.stop1;Parent=g12678.t1;
OZ010654.1_Phania_funesta_genome_assembly,_chromosome:_3	AUGUSTUS	CDS	70654251	70654892	1	-	0	ID=g12678.t1.CDS1;Parent=g12678.t1;
OZ010654.1_Phania_funesta_genome_assembly,_chromosome:_3	AUGUSTUS	exon	70654251	70654892	.	-	.	ID=g12678.t1.exon1;Parent=g12678.t1;
OZ010654.1_Phania_funesta_genome_assembly,_chromosome:_3	AUGUSTUS	intron	70654893	70654944	1	-	.	ID=g12678.t1.intron1;Parent=g12678.t1;
OZ010654.1_Phania_funesta_genome_assembly,_chromosome:_3	AUGUSTUS	CDS	70654945	70655400	1	-	0	ID=g12678.t1.CDS2;Parent=g12678.t1;
OZ010654.1_Phania_funesta_genome_assembly,_chromosome:_3	AUGUSTUS	exon	70654945	70655400	.	-	.	ID=g12678.t1.exon2;Parent=g12678.t1;
OZ010654.1_Phania_funesta_genome_assembly,_chromosome:_3	AUGUSTUS	start_codon	70655398	70655400	.	-	0	ID=g12678.t1.start1;Parent=g12678.t1;
OZ010654.1_Phania_funesta_genome_assembly,_chromosome:_3	AUGUSTUS	gene	70659084	70664028	.	-	.	ID=g12679;
OZ010654.1_Phania_funesta_genome_assembly,_chromosome:_3	AUGUSTUS	mRNA	70659084	70664028	0.26	-	.	ID=g12679.t1;Parent=g12679;
OZ010654.1_Phania_funesta_genome_assembly,_chromosome:_3	AUGUSTUS	stop_codon	70659084	70659086	.	-	0	ID=g12679.t1.stop1;Parent=g12679.t1;
OZ010654.1_Phania_funesta_genome_assembly,_chromosome:_3	AUGUSTUS	CDS	70659084	70659868	1	-	2	ID=g12679.t1.CDS1;Parent=g12679.t1;
OZ010654.1_Phania_funesta_genome_assembly,_chromosome:_3	AUGUSTUS	exon	70659084	70659868	.	-	.	ID=g12679.t1.exon1;Parent=g12679.t1;
OZ010654.1_Phania_funesta_genome_assembly,_chromosome:_3	AUGUSTUS	intron	70659869	70659933	1	-	.	ID=g12679.t1.intron1;Parent=g12679.t1;
OZ010654.1_Phania_funesta_genome_assembly,_chromosome:_3	AUGUSTUS	CDS	70659934	70660126	1	-	0	ID=g12679.t1.CDS2;Parent=g12679.t1;
OZ010654.1_Phania_funesta_genome_assembly,_chromosome:_3	AUGUSTUS	exon	70659934	70660126	.	-	.	ID=g12679.t1.exon2;Parent=g12679.t1;
OZ010654.1_Phania_funesta_genome_assembly,_chromosome:_3	AUGUSTUS	intron	70660127	70661269	1	-	.	ID=g12679.t1.intron2;Parent=g12679.t1;
OZ010654.1_Phania_funesta_genome_assembly,_chromosome:_3	AUGUSTUS	CDS	70661270	70663934	1	-	1	ID=g12679.t1.CDS3;Parent=g12679.t1;
OZ010654.1_Phania_funesta_genome_assembly,_chromosome:_3	AUGUSTUS	exon	70661270	70663934	.	-	.	ID=g12679.t1.exon3;Parent=g12679.t1;
OZ010654.1_Phania_funesta_genome_assembly,_chromosome:_3	AUGUSTUS	intron	70663935	70663996	0.26	-	.	ID=g12679.t1.intron3;Parent=g12679.t1;
OZ010654.1_Phania_funesta_genome_assembly,_chromosome:_3	AUGUSTUS	CDS	70663997	70664028	0.26	-	0	ID=g12679.t1.CDS4;Parent=g12679.t1;
OZ010654.1_Phania_funesta_genome_assembly,_chromosome:_3	AUGUSTUS	exon	70663997	70664028	.	-	.	ID=g12679.t1.exon4;Parent=g12679.t1;
OZ010654.1_Phania_funesta_genome_assembly,_chromosome:_3	AUGUSTUS	start_codon	70664026	70664028	.	-	0	ID=g12679.t1.start1;Parent=g12679.t1;
OZ010654.1_Phania_funesta_genome_assembly,_chromosome:_3	AUGUSTUS	gene	70693898	70700595	.	-	.	ID=g12680;
OZ010654.1_Phania_funesta_genome_assembly,_chromosome:_3	AUGUSTUS	mRNA	70693898	70700595	1	-	.	ID=g12680.t1;Parent=g12680;
OZ010654.1_Phania_funesta_genome_assembly,_chromosome:_3	AUGUSTUS	stop_codon	70693898	70693900	.	-	0	ID=g12680.t1.stop1;Parent=g12680.t1;
OZ010654.1_Phania_funesta_genome_assembly,_chromosome:_3	AUGUSTUS	CDS	70693898	70694128	1	-	0	ID=g12680.t1.CDS1;Parent=g12680.t1;
OZ010654.1_Phania_funesta_genome_assembly,_chromosome:_3	AUGUSTUS	exon	70693898	70694128	.	-	.	ID=g12680.t1.exon1;Parent=g12680.t1;
OZ010654.1_Phania_funesta_genome_assembly,_chromosome:_3	AUGUSTUS	intron	70694129	70696362	1	-	.	ID=g12680.t1.intron1;Parent=g12680.t1;
OZ010654.1_Phania_funesta_genome_assembly,_chromosome:_3	AUGUSTUS	CDS	70696363	70700372	1	-	2	ID=g12680.t1.CDS2;Parent=g12680.t1;
OZ010654.1_Phania_funesta_genome_assembly,_chromosome:_3	AUGUSTUS	exon	70696363	70700372	.	-	.	ID=g12680.t1.exon2;Parent=g12680.t1;
OZ010654.1_Phania_funesta_genome_assembly,_chromosome:_3	AUGUSTUS	intron	70700373	70700453	1	-	.	ID=g12680.t1.intron2;Parent=g12680.t1;
OZ010654.1_Phania_funesta_genome_assembly,_chromosome:_3	AUGUSTUS	CDS	70700454	70700595	1	-	0	ID=g12680.t1.CDS3;Parent=g12680.t1;
OZ010654.1_Phania_funesta_genome_assembly,_chromosome:_3	AUGUSTUS	exon	70700454	70700595	.	-	.	ID=g12680.t1.exon3;Parent=g12680.t1;
OZ010654.1_Phania_funesta_genome_assembly,_chromosome:_3	AUGUSTUS	start_codon	70700593	70700595	.	-	0	ID=g12680.t1.start1;Parent=g12680.t1;
OZ010654.1_Phania_funesta_genome_assembly,_chromosome:_3	AUGUSTUS	gene	70766535	70767092	.	+	.	ID=g12681;
OZ010654.1_Phania_funesta_genome_assembly,_chromosome:_3	AUGUSTUS	mRNA	70766535	70767092	1	+	.	ID=g12681.t1;Parent=g12681;
OZ010654.1_Phania_funesta_genome_assembly,_chromosome:_3	AUGUSTUS	start_codon	70766535	70766537	.	+	0	ID=g12681.t1.start1;Parent=g12681.t1;
OZ010654.1_Phania_funesta_genome_assembly,_chromosome:_3	AUGUSTUS	CDS	70766535	70767092	1	+	0	ID=g12681.t1.CDS1;Parent=g12681.t1;
OZ010654.1_Phania_funesta_genome_assembly,_chromosome:_3	AUGUSTUS	exon	70766535	70767092	.	+	.	ID=g12681.t1.exon1;Parent=g12681.t1;
OZ010654.1_Phania_funesta_genome_assembly,_chromosome:_3	AUGUSTUS	stop_codon	70767090	70767092	.	+	0	ID=g12681.t1.stop1;Parent=g12681.t1;
OZ010654.1_Phania_funesta_genome_assembly,_chromosome:_3	AUGUSTUS	gene	70948210	70952317	.	+	.	ID=g12682;
OZ010654.1_Phania_funesta_genome_assembly,_chromosome:_3	AUGUSTUS	mRNA	70948210	70952317	0.62	+	.	ID=g12682.t1;Parent=g12682;
OZ010654.1_Phania_funesta_genome_assembly,_chromosome:_3	AUGUSTUS	start_codon	70948210	70948212	.	+	0	ID=g12682.t1.start1;Parent=g12682.t1;
OZ010654.1_Phania_funesta_genome_assembly,_chromosome:_3	AUGUSTUS	CDS	70948210	70948226	0.62	+	0	ID=g12682.t1.CDS1;Parent=g12682.t1;
OZ010654.1_Phania_funesta_genome_assembly,_chromosome:_3	AUGUSTUS	exon	70948210	70948226	.	+	.	ID=g12682.t1.exon1;Parent=g12682.t1;
OZ010654.1_Phania_funesta_genome_assembly,_chromosome:_3	AUGUSTUS	intron	70948227	70948358	0.68	+	.	ID=g12682.t1.intron1;Parent=g12682.t1;
OZ010654.1_Phania_funesta_genome_assembly,_chromosome:_3	AUGUSTUS	CDS	70948359	70949384	1	+	1	ID=g12682.t1.CDS2;Parent=g12682.t1;
OZ010654.1_Phania_funesta_genome_assembly,_chromosome:_3	AUGUSTUS	exon	70948359	70949384	.	+	.	ID=g12682.t1.exon2;Parent=g12682.t1;
OZ010654.1_Phania_funesta_genome_assembly,_chromosome:_3	AUGUSTUS	intron	70949385	70949660	1	+	.	ID=g12682.t1.intron2;Parent=g12682.t1;
OZ010654.1_Phania_funesta_genome_assembly,_chromosome:_3	AUGUSTUS	CDS	70949661	70950138	1	+	1	ID=g12682.t1.CDS3;Parent=g12682.t1;
OZ010654.1_Phania_funesta_genome_assembly,_chromosome:_3	AUGUSTUS	exon	70949661	70950138	.	+	.	ID=g12682.t1.exon3;Parent=g12682.t1;
OZ010654.1_Phania_funesta_genome_assembly,_chromosome:_3	AUGUSTUS	intron	70950139	70950278	1	+	.	ID=g12682.t1.intron3;Parent=g12682.t1;
OZ010654.1_Phania_funesta_genome_assembly,_chromosome:_3	AUGUSTUS	CDS	70950279	70950410	1	+	0	ID=g12682.t1.CDS4;Parent=g12682.t1;
OZ010654.1_Phania_funesta_genome_assembly,_chromosome:_3	AUGUSTUS	exon	70950279	70950410	.	+	.	ID=g12682.t1.exon4;Parent=g12682.t1;
OZ010654.1_Phania_funesta_genome_assembly,_chromosome:_3	AUGUSTUS	intron	70950411	70950480	1	+	.	ID=g12682.t1.intron4;Parent=g12682.t1;
OZ010654.1_Phania_funesta_genome_assembly,_chromosome:_3	AUGUSTUS	CDS	70950481	70950668	1	+	0	ID=g12682.t1.CDS5;Parent=g12682.t1;
OZ010654.1_Phania_funesta_genome_assembly,_chromosome:_3	AUGUSTUS	exon	70950481	70950668	.	+	.	ID=g12682.t1.exon5;Parent=g12682.t1;
OZ010654.1_Phania_funesta_genome_assembly,_chromosome:_3	AUGUSTUS	intron	70950669	70951838	1	+	.	ID=g12682.t1.intron5;Parent=g12682.t1;
OZ010654.1_Phania_funesta_genome_assembly,_chromosome:_3	AUGUSTUS	CDS	70951839	70952025	1	+	1	ID=g12682.t1.CDS6;Parent=g12682.t1;
OZ010654.1_Phania_funesta_genome_assembly,_chromosome:_3	AUGUSTUS	exon	70951839	70952025	.	+	.	ID=g12682.t1.exon6;Parent=g12682.t1;
OZ010654.1_Phania_funesta_genome_assembly,_chromosome:_3	AUGUSTUS	intron	70952026	70952110	1	+	.	ID=g12682.t1.intron6;Parent=g12682.t1;
OZ010654.1_Phania_funesta_genome_assembly,_chromosome:_3	AUGUSTUS	CDS	70952111	70952317	1	+	0	ID=g12682.t1.CDS7;Parent=g12682.t1;
OZ010654.1_Phania_funesta_genome_assembly,_chromosome:_3	AUGUSTUS	exon	70952111	70952317	.	+	.	ID=g12682.t1.exon7;Parent=g12682.t1;
OZ010654.1_Phania_funesta_genome_assembly,_chromosome:_3	AUGUSTUS	stop_codon	70952315	70952317	.	+	0	ID=g12682.t1.stop1;Parent=g12682.t1;
OZ010654.1_Phania_funesta_genome_assembly,_chromosome:_3	AUGUSTUS	gene	70958276	70960246	.	-	.	ID=g12683;
OZ010654.1_Phania_funesta_genome_assembly,_chromosome:_3	AUGUSTUS	mRNA	70958276	70960246	1	-	.	ID=g12683.t1;Parent=g12683;
OZ010654.1_Phania_funesta_genome_assembly,_chromosome:_3	AUGUSTUS	stop_codon	70958276	70958278	.	-	0	ID=g12683.t1.stop1;Parent=g12683.t1;
OZ010654.1_Phania_funesta_genome_assembly,_chromosome:_3	AUGUSTUS	CDS	70958276	70958386	1	-	0	ID=g12683.t1.CDS1;Parent=g12683.t1;
OZ010654.1_Phania_funesta_genome_assembly,_chromosome:_3	AUGUSTUS	exon	70958276	70958386	.	-	.	ID=g12683.t1.exon1;Parent=g12683.t1;
OZ010654.1_Phania_funesta_genome_assembly,_chromosome:_3	AUGUSTUS	intron	70958387	70958444	1	-	.	ID=g12683.t1.intron1;Parent=g12683.t1;
OZ010654.1_Phania_funesta_genome_assembly,_chromosome:_3	AUGUSTUS	CDS	70958445	70958750	1	-	0	ID=g12683.t1.CDS2;Parent=g12683.t1;
OZ010654.1_Phania_funesta_genome_assembly,_chromosome:_3	AUGUSTUS	exon	70958445	70958750	.	-	.	ID=g12683.t1.exon2;Parent=g12683.t1;
OZ010654.1_Phania_funesta_genome_assembly,_chromosome:_3	AUGUSTUS	intron	70958751	70959079	1	-	.	ID=g12683.t1.intron2;Parent=g12683.t1;
OZ010654.1_Phania_funesta_genome_assembly,_chromosome:_3	AUGUSTUS	CDS	70959080	70959998	1	-	1	ID=g12683.t1.CDS3;Parent=g12683.t1;
OZ010654.1_Phania_funesta_genome_assembly,_chromosome:_3	AUGUSTUS	exon	70959080	70959998	.	-	.	ID=g12683.t1.exon3;Parent=g12683.t1;
OZ010654.1_Phania_funesta_genome_assembly,_chromosome:_3	AUGUSTUS	intron	70959999	70960061	1	-	.	ID=g12683.t1.intron3;Parent=g12683.t1;
OZ010654.1_Phania_funesta_genome_assembly,_chromosome:_3	AUGUSTUS	CDS	70960062	70960246	1	-	0	ID=g12683.t1.CDS4;Parent=g12683.t1;
OZ010654.1_Phania_funesta_genome_assembly,_chromosome:_3	AUGUSTUS	exon	70960062	70960246	.	-	.	ID=g12683.t1.exon4;Parent=g12683.t1;
OZ010654.1_Phania_funesta_genome_assembly,_chromosome:_3	AUGUSTUS	start_codon	70960244	70960246	.	-	0	ID=g12683.t1.start1;Parent=g12683.t1;
OZ010654.1_Phania_funesta_genome_assembly,_chromosome:_3	AUGUSTUS	gene	70961985	70963247	.	+	.	ID=g12684;
OZ010654.1_Phania_funesta_genome_assembly,_chromosome:_3	AUGUSTUS	mRNA	70961985	70963247	1	+	.	ID=g12684.t1;Parent=g12684;
OZ010654.1_Phania_funesta_genome_assembly,_chromosome:_3	AUGUSTUS	start_codon	70961985	70961987	.	+	0	ID=g12684.t1.start1;Parent=g12684.t1;
OZ010654.1_Phania_funesta_genome_assembly,_chromosome:_3	AUGUSTUS	CDS	70961985	70963247	1	+	0	ID=g12684.t1.CDS1;Parent=g12684.t1;
OZ010654.1_Phania_funesta_genome_assembly,_chromosome:_3	AUGUSTUS	exon	70961985	70963247	.	+	.	ID=g12684.t1.exon1;Parent=g12684.t1;
OZ010654.1_Phania_funesta_genome_assembly,_chromosome:_3	AUGUSTUS	stop_codon	70963245	70963247	.	+	0	ID=g12684.t1.stop1;Parent=g12684.t1;
OZ010654.1_Phania_funesta_genome_assembly,_chromosome:_3	AUGUSTUS	gene	70963412	70964932	.	-	.	ID=g12685;
OZ010654.1_Phania_funesta_genome_assembly,_chromosome:_3	AUGUSTUS	mRNA	70963412	70964932	1	-	.	ID=g12685.t1;Parent=g12685;
OZ010654.1_Phania_funesta_genome_assembly,_chromosome:_3	AUGUSTUS	stop_codon	70963412	70963414	.	-	0	ID=g12685.t1.stop1;Parent=g12685.t1;
OZ010654.1_Phania_funesta_genome_assembly,_chromosome:_3	AUGUSTUS	CDS	70963412	70964932	1	-	0	ID=g12685.t1.CDS1;Parent=g12685.t1;
OZ010654.1_Phania_funesta_genome_assembly,_chromosome:_3	AUGUSTUS	exon	70963412	70964932	.	-	.	ID=g12685.t1.exon1;Parent=g12685.t1;
OZ010654.1_Phania_funesta_genome_assembly,_chromosome:_3	AUGUSTUS	start_codon	70964930	70964932	.	-	0	ID=g12685.t1.start1;Parent=g12685.t1;
OZ010654.1_Phania_funesta_genome_assembly,_chromosome:_3	AUGUSTUS	gene	70967526	71002966	.	+	.	ID=g12686;
OZ010654.1_Phania_funesta_genome_assembly,_chromosome:_3	AUGUSTUS	mRNA	70967526	71002966	1	+	.	ID=g12686.t1;Parent=g12686;
OZ010654.1_Phania_funesta_genome_assembly,_chromosome:_3	AUGUSTUS	start_codon	70967526	70967528	.	+	0	ID=g12686.t1.start1;Parent=g12686.t1;
OZ010654.1_Phania_funesta_genome_assembly,_chromosome:_3	AUGUSTUS	CDS	70967526	70967672	1	+	0	ID=g12686.t1.CDS1;Parent=g12686.t1;
OZ010654.1_Phania_funesta_genome_assembly,_chromosome:_3	AUGUSTUS	exon	70967526	70967672	.	+	.	ID=g12686.t1.exon1;Parent=g12686.t1;
OZ010654.1_Phania_funesta_genome_assembly,_chromosome:_3	AUGUSTUS	intron	70967673	70999997	1	+	.	ID=g12686.t1.intron1;Parent=g12686.t1;
OZ010654.1_Phania_funesta_genome_assembly,_chromosome:_3	AUGUSTUS	CDS	70999998	71000457	1	+	0	ID=g12686.t1.CDS2;Parent=g12686.t1;
OZ010654.1_Phania_funesta_genome_assembly,_chromosome:_3	AUGUSTUS	exon	70999998	71000457	.	+	.	ID=g12686.t1.exon2;Parent=g12686.t1;
OZ010654.1_Phania_funesta_genome_assembly,_chromosome:_3	AUGUSTUS	intron	71000458	71000531	1	+	.	ID=g12686.t1.intron2;Parent=g12686.t1;
OZ010654.1_Phania_funesta_genome_assembly,_chromosome:_3	AUGUSTUS	CDS	71000532	71002411	1	+	2	ID=g12686.t1.CDS3;Parent=g12686.t1;
OZ010654.1_Phania_funesta_genome_assembly,_chromosome:_3	AUGUSTUS	exon	71000532	71002411	.	+	.	ID=g12686.t1.exon3;Parent=g12686.t1;
OZ010654.1_Phania_funesta_genome_assembly,_chromosome:_3	AUGUSTUS	intron	71002412	71002528	1	+	.	ID=g12686.t1.intron3;Parent=g12686.t1;
OZ010654.1_Phania_funesta_genome_assembly,_chromosome:_3	AUGUSTUS	CDS	71002529	71002966	1	+	0	ID=g12686.t1.CDS4;Parent=g12686.t1;
OZ010654.1_Phania_funesta_genome_assembly,_chromosome:_3	AUGUSTUS	exon	71002529	71002966	.	+	.	ID=g12686.t1.exon4;Parent=g12686.t1;
OZ010654.1_Phania_funesta_genome_assembly,_chromosome:_3	AUGUSTUS	stop_codon	71002964	71002966	.	+	0	ID=g12686.t1.stop1;Parent=g12686.t1;
OZ010654.1_Phania_funesta_genome_assembly,_chromosome:_3	AUGUSTUS	mRNA	71000154	71002966	0.47	+	.	ID=g12686.t2;Parent=g12686;
OZ010654.1_Phania_funesta_genome_assembly,_chromosome:_3	AUGUSTUS	start_codon	71000154	71000156	.	+	0	ID=g12686.t2.start1;Parent=g12686.t2;
OZ010654.1_Phania_funesta_genome_assembly,_chromosome:_3	AUGUSTUS	CDS	71000154	71000457	0.48	+	0	ID=g12686.t2.CDS1;Parent=g12686.t2;
OZ010654.1_Phania_funesta_genome_assembly,_chromosome:_3	AUGUSTUS	exon	71000154	71000457	.	+	.	ID=g12686.t2.exon1;Parent=g12686.t2;
OZ010654.1_Phania_funesta_genome_assembly,_chromosome:_3	AUGUSTUS	intron	71000458	71000531	1	+	.	ID=g12686.t2.intron1;Parent=g12686.t2;
OZ010654.1_Phania_funesta_genome_assembly,_chromosome:_3	AUGUSTUS	CDS	71000532	71002411	1	+	2	ID=g12686.t2.CDS2;Parent=g12686.t2;
OZ010654.1_Phania_funesta_genome_assembly,_chromosome:_3	AUGUSTUS	exon	71000532	71002411	.	+	.	ID=g12686.t2.exon2;Parent=g12686.t2;
OZ010654.1_Phania_funesta_genome_assembly,_chromosome:_3	AUGUSTUS	intron	71002412	71002528	1	+	.	ID=g12686.t2.intron2;Parent=g12686.t2;
OZ010654.1_Phania_funesta_genome_assembly,_chromosome:_3	AUGUSTUS	CDS	71002529	71002966	0.99	+	0	ID=g12686.t2.CDS3;Parent=g12686.t2;
OZ010654.1_Phania_funesta_genome_assembly,_chromosome:_3	AUGUSTUS	exon	71002529	71002966	.	+	.	ID=g12686.t2.exon3;Parent=g12686.t2;
OZ010654.1_Phania_funesta_genome_assembly,_chromosome:_3	AUGUSTUS	stop_codon	71002964	71002966	.	+	0	ID=g12686.t2.stop1;Parent=g12686.t2;
OZ010654.1_Phania_funesta_genome_assembly,_chromosome:_3	AUGUSTUS	gene	71012849	71017264	.	-	.	ID=g12687;
OZ010654.1_Phania_funesta_genome_assembly,_chromosome:_3	AUGUSTUS	mRNA	71012849	71017264	1	-	.	ID=g12687.t1;Parent=g12687;
OZ010654.1_Phania_funesta_genome_assembly,_chromosome:_3	AUGUSTUS	stop_codon	71012849	71012851	.	-	0	ID=g12687.t1.stop1;Parent=g12687.t1;
OZ010654.1_Phania_funesta_genome_assembly,_chromosome:_3	AUGUSTUS	CDS	71012849	71013004	1	-	0	ID=g12687.t1.CDS1;Parent=g12687.t1;
OZ010654.1_Phania_funesta_genome_assembly,_chromosome:_3	AUGUSTUS	exon	71012849	71013004	.	-	.	ID=g12687.t1.exon1;Parent=g12687.t1;
OZ010654.1_Phania_funesta_genome_assembly,_chromosome:_3	AUGUSTUS	intron	71013005	71013068	1	-	.	ID=g12687.t1.intron1;Parent=g12687.t1;
OZ010654.1_Phania_funesta_genome_assembly,_chromosome:_3	AUGUSTUS	CDS	71013069	71013616	1	-	2	ID=g12687.t1.CDS2;Parent=g12687.t1;
OZ010654.1_Phania_funesta_genome_assembly,_chromosome:_3	AUGUSTUS	exon	71013069	71013616	.	-	.	ID=g12687.t1.exon2;Parent=g12687.t1;
OZ010654.1_Phania_funesta_genome_assembly,_chromosome:_3	AUGUSTUS	intron	71013617	71013690	1	-	.	ID=g12687.t1.intron2;Parent=g12687.t1;
OZ010654.1_Phania_funesta_genome_assembly,_chromosome:_3	AUGUSTUS	CDS	71013691	71013853	1	-	0	ID=g12687.t1.CDS3;Parent=g12687.t1;
OZ010654.1_Phania_funesta_genome_assembly,_chromosome:_3	AUGUSTUS	exon	71013691	71013853	.	-	.	ID=g12687.t1.exon3;Parent=g12687.t1;
OZ010654.1_Phania_funesta_genome_assembly,_chromosome:_3	AUGUSTUS	intron	71013854	71016127	1	-	.	ID=g12687.t1.intron3;Parent=g12687.t1;
OZ010654.1_Phania_funesta_genome_assembly,_chromosome:_3	AUGUSTUS	CDS	71016128	71016293	1	-	1	ID=g12687.t1.CDS4;Parent=g12687.t1;
OZ010654.1_Phania_funesta_genome_assembly,_chromosome:_3	AUGUSTUS	exon	71016128	71016293	.	-	.	ID=g12687.t1.exon4;Parent=g12687.t1;
OZ010654.1_Phania_funesta_genome_assembly,_chromosome:_3	AUGUSTUS	intron	71016294	71016359	1	-	.	ID=g12687.t1.intron4;Parent=g12687.t1;
OZ010654.1_Phania_funesta_genome_assembly,_chromosome:_3	AUGUSTUS	CDS	71016360	71016804	1	-	2	ID=g12687.t1.CDS5;Parent=g12687.t1;
OZ010654.1_Phania_funesta_genome_assembly,_chromosome:_3	AUGUSTUS	exon	71016360	71016804	.	-	.	ID=g12687.t1.exon5;Parent=g12687.t1;
OZ010654.1_Phania_funesta_genome_assembly,_chromosome:_3	AUGUSTUS	intron	71016805	71016867	1	-	.	ID=g12687.t1.intron5;Parent=g12687.t1;
OZ010654.1_Phania_funesta_genome_assembly,_chromosome:_3	AUGUSTUS	CDS	71016868	71017264	1	-	0	ID=g12687.t1.CDS6;Parent=g12687.t1;
OZ010654.1_Phania_funesta_genome_assembly,_chromosome:_3	AUGUSTUS	exon	71016868	71017264	.	-	.	ID=g12687.t1.exon6;Parent=g12687.t1;
OZ010654.1_Phania_funesta_genome_assembly,_chromosome:_3	AUGUSTUS	start_codon	71017262	71017264	.	-	0	ID=g12687.t1.start1;Parent=g12687.t1;
OZ010654.1_Phania_funesta_genome_assembly,_chromosome:_3	AUGUSTUS	gene	71018911	71021956	.	+	.	ID=g12688;
OZ010654.1_Phania_funesta_genome_assembly,_chromosome:_3	AUGUSTUS	mRNA	71018911	71021956	1	+	.	ID=g12688.t1;Parent=g12688;
OZ010654.1_Phania_funesta_genome_assembly,_chromosome:_3	AUGUSTUS	start_codon	71018911	71018913	.	+	0	ID=g12688.t1.start1;Parent=g12688.t1;
OZ010654.1_Phania_funesta_genome_assembly,_chromosome:_3	AUGUSTUS	CDS	71018911	71018997	1	+	0	ID=g12688.t1.CDS1;Parent=g12688.t1;
OZ010654.1_Phania_funesta_genome_assembly,_chromosome:_3	AUGUSTUS	exon	71018911	71018997	.	+	.	ID=g12688.t1.exon1;Parent=g12688.t1;
OZ010654.1_Phania_funesta_genome_assembly,_chromosome:_3	AUGUSTUS	intron	71018998	71019073	1	+	.	ID=g12688.t1.intron1;Parent=g12688.t1;
OZ010654.1_Phania_funesta_genome_assembly,_chromosome:_3	AUGUSTUS	CDS	71019074	71019282	1	+	0	ID=g12688.t1.CDS2;Parent=g12688.t1;
OZ010654.1_Phania_funesta_genome_assembly,_chromosome:_3	AUGUSTUS	exon	71019074	71019282	.	+	.	ID=g12688.t1.exon2;Parent=g12688.t1;
OZ010654.1_Phania_funesta_genome_assembly,_chromosome:_3	AUGUSTUS	intron	71019283	71019423	1	+	.	ID=g12688.t1.intron2;Parent=g12688.t1;
OZ010654.1_Phania_funesta_genome_assembly,_chromosome:_3	AUGUSTUS	CDS	71019424	71019553	1	+	1	ID=g12688.t1.CDS3;Parent=g12688.t1;
OZ010654.1_Phania_funesta_genome_assembly,_chromosome:_3	AUGUSTUS	exon	71019424	71019553	.	+	.	ID=g12688.t1.exon3;Parent=g12688.t1;
OZ010654.1_Phania_funesta_genome_assembly,_chromosome:_3	AUGUSTUS	intron	71019554	71019614	1	+	.	ID=g12688.t1.intron3;Parent=g12688.t1;
OZ010654.1_Phania_funesta_genome_assembly,_chromosome:_3	AUGUSTUS	CDS	71019615	71019752	1	+	0	ID=g12688.t1.CDS4;Parent=g12688.t1;
OZ010654.1_Phania_funesta_genome_assembly,_chromosome:_3	AUGUSTUS	exon	71019615	71019752	.	+	.	ID=g12688.t1.exon4;Parent=g12688.t1;
OZ010654.1_Phania_funesta_genome_assembly,_chromosome:_3	AUGUSTUS	intron	71019753	71019837	1	+	.	ID=g12688.t1.intron4;Parent=g12688.t1;
OZ010654.1_Phania_funesta_genome_assembly,_chromosome:_3	AUGUSTUS	CDS	71019838	71020008	1	+	0	ID=g12688.t1.CDS5;Parent=g12688.t1;
OZ010654.1_Phania_funesta_genome_assembly,_chromosome:_3	AUGUSTUS	exon	71019838	71020008	.	+	.	ID=g12688.t1.exon5;Parent=g12688.t1;
OZ010654.1_Phania_funesta_genome_assembly,_chromosome:_3	AUGUSTUS	intron	71020009	71020107	1	+	.	ID=g12688.t1.intron5;Parent=g12688.t1;
OZ010654.1_Phania_funesta_genome_assembly,_chromosome:_3	AUGUSTUS	CDS	71020108	71020152	1	+	0	ID=g12688.t1.CDS6;Parent=g12688.t1;
OZ010654.1_Phania_funesta_genome_assembly,_chromosome:_3	AUGUSTUS	exon	71020108	71020152	.	+	.	ID=g12688.t1.exon6;Parent=g12688.t1;
OZ010654.1_Phania_funesta_genome_assembly,_chromosome:_3	AUGUSTUS	intron	71020153	71020216	1	+	.	ID=g12688.t1.intron6;Parent=g12688.t1;
OZ010654.1_Phania_funesta_genome_assembly,_chromosome:_3	AUGUSTUS	CDS	71020217	71020524	1	+	0	ID=g12688.t1.CDS7;Parent=g12688.t1;
OZ010654.1_Phania_funesta_genome_assembly,_chromosome:_3	AUGUSTUS	exon	71020217	71020524	.	+	.	ID=g12688.t1.exon7;Parent=g12688.t1;
OZ010654.1_Phania_funesta_genome_assembly,_chromosome:_3	AUGUSTUS	intron	71020525	71021133	1	+	.	ID=g12688.t1.intron7;Parent=g12688.t1;
OZ010654.1_Phania_funesta_genome_assembly,_chromosome:_3	AUGUSTUS	CDS	71021134	71021247	1	+	1	ID=g12688.t1.CDS8;Parent=g12688.t1;
OZ010654.1_Phania_funesta_genome_assembly,_chromosome:_3	AUGUSTUS	exon	71021134	71021247	.	+	.	ID=g12688.t1.exon8;Parent=g12688.t1;
OZ010654.1_Phania_funesta_genome_assembly,_chromosome:_3	AUGUSTUS	intron	71021248	71021303	1	+	.	ID=g12688.t1.intron8;Parent=g12688.t1;
OZ010654.1_Phania_funesta_genome_assembly,_chromosome:_3	AUGUSTUS	CDS	71021304	71021506	1	+	1	ID=g12688.t1.CDS9;Parent=g12688.t1;
OZ010654.1_Phania_funesta_genome_assembly,_chromosome:_3	AUGUSTUS	exon	71021304	71021506	.	+	.	ID=g12688.t1.exon9;Parent=g12688.t1;
OZ010654.1_Phania_funesta_genome_assembly,_chromosome:_3	AUGUSTUS	intron	71021507	71021579	1	+	.	ID=g12688.t1.intron9;Parent=g12688.t1;
OZ010654.1_Phania_funesta_genome_assembly,_chromosome:_3	AUGUSTUS	CDS	71021580	71021956	1	+	2	ID=g12688.t1.CDS10;Parent=g12688.t1;
OZ010654.1_Phania_funesta_genome_assembly,_chromosome:_3	AUGUSTUS	exon	71021580	71021956	.	+	.	ID=g12688.t1.exon10;Parent=g12688.t1;
OZ010654.1_Phania_funesta_genome_assembly,_chromosome:_3	AUGUSTUS	stop_codon	71021954	71021956	.	+	0	ID=g12688.t1.stop1;Parent=g12688.t1;
OZ010654.1_Phania_funesta_genome_assembly,_chromosome:_3	AUGUSTUS	gene	71118610	71125608	.	+	.	ID=g12689;
OZ010654.1_Phania_funesta_genome_assembly,_chromosome:_3	AUGUSTUS	mRNA	71118610	71125608	0.99	+	.	ID=g12689.t1;Parent=g12689;
OZ010654.1_Phania_funesta_genome_assembly,_chromosome:_3	AUGUSTUS	start_codon	71118610	71118612	.	+	0	ID=g12689.t1.start1;Parent=g12689.t1;
OZ010654.1_Phania_funesta_genome_assembly,_chromosome:_3	AUGUSTUS	CDS	71118610	71118707	1	+	0	ID=g12689.t1.CDS1;Parent=g12689.t1;
OZ010654.1_Phania_funesta_genome_assembly,_chromosome:_3	AUGUSTUS	exon	71118610	71118707	.	+	.	ID=g12689.t1.exon1;Parent=g12689.t1;
OZ010654.1_Phania_funesta_genome_assembly,_chromosome:_3	AUGUSTUS	intron	71118708	71124758	1	+	.	ID=g12689.t1.intron1;Parent=g12689.t1;
OZ010654.1_Phania_funesta_genome_assembly,_chromosome:_3	AUGUSTUS	CDS	71124759	71125608	0.99	+	1	ID=g12689.t1.CDS2;Parent=g12689.t1;
OZ010654.1_Phania_funesta_genome_assembly,_chromosome:_3	AUGUSTUS	exon	71124759	71125608	.	+	.	ID=g12689.t1.exon2;Parent=g12689.t1;
OZ010654.1_Phania_funesta_genome_assembly,_chromosome:_3	AUGUSTUS	stop_codon	71125606	71125608	.	+	0	ID=g12689.t1.stop1;Parent=g12689.t1;
OZ010654.1_Phania_funesta_genome_assembly,_chromosome:_3	AUGUSTUS	gene	71166595	71188742	.	+	.	ID=g12690;
OZ010654.1_Phania_funesta_genome_assembly,_chromosome:_3	AUGUSTUS	mRNA	71166595	71188742	1	+	.	ID=g12690.t1;Parent=g12690;
OZ010654.1_Phania_funesta_genome_assembly,_chromosome:_3	AUGUSTUS	start_codon	71166595	71166597	.	+	0	ID=g12690.t1.start1;Parent=g12690.t1;
OZ010654.1_Phania_funesta_genome_assembly,_chromosome:_3	AUGUSTUS	CDS	71166595	71166642	1	+	0	ID=g12690.t1.CDS1;Parent=g12690.t1;
OZ010654.1_Phania_funesta_genome_assembly,_chromosome:_3	AUGUSTUS	exon	71166595	71166642	.	+	.	ID=g12690.t1.exon1;Parent=g12690.t1;
OZ010654.1_Phania_funesta_genome_assembly,_chromosome:_3	AUGUSTUS	intron	71166643	71171673	1	+	.	ID=g12690.t1.intron1;Parent=g12690.t1;
OZ010654.1_Phania_funesta_genome_assembly,_chromosome:_3	AUGUSTUS	CDS	71171674	71171961	1	+	0	ID=g12690.t1.CDS2;Parent=g12690.t1;
OZ010654.1_Phania_funesta_genome_assembly,_chromosome:_3	AUGUSTUS	exon	71171674	71171961	.	+	.	ID=g12690.t1.exon2;Parent=g12690.t1;
OZ010654.1_Phania_funesta_genome_assembly,_chromosome:_3	AUGUSTUS	intron	71171962	71172017	1	+	.	ID=g12690.t1.intron2;Parent=g12690.t1;
OZ010654.1_Phania_funesta_genome_assembly,_chromosome:_3	AUGUSTUS	CDS	71172018	71172180	1	+	0	ID=g12690.t1.CDS3;Parent=g12690.t1;
OZ010654.1_Phania_funesta_genome_assembly,_chromosome:_3	AUGUSTUS	exon	71172018	71172180	.	+	.	ID=g12690.t1.exon3;Parent=g12690.t1;
OZ010654.1_Phania_funesta_genome_assembly,_chromosome:_3	AUGUSTUS	intron	71172181	71174496	1	+	.	ID=g12690.t1.intron3;Parent=g12690.t1;
OZ010654.1_Phania_funesta_genome_assembly,_chromosome:_3	AUGUSTUS	CDS	71174497	71175036	1	+	2	ID=g12690.t1.CDS4;Parent=g12690.t1;
OZ010654.1_Phania_funesta_genome_assembly,_chromosome:_3	AUGUSTUS	exon	71174497	71175036	.	+	.	ID=g12690.t1.exon4;Parent=g12690.t1;
OZ010654.1_Phania_funesta_genome_assembly,_chromosome:_3	AUGUSTUS	intron	71175037	71185141	1	+	.	ID=g12690.t1.intron4;Parent=g12690.t1;
OZ010654.1_Phania_funesta_genome_assembly,_chromosome:_3	AUGUSTUS	CDS	71185142	71185807	1	+	2	ID=g12690.t1.CDS5;Parent=g12690.t1;
OZ010654.1_Phania_funesta_genome_assembly,_chromosome:_3	AUGUSTUS	exon	71185142	71185807	.	+	.	ID=g12690.t1.exon5;Parent=g12690.t1;
OZ010654.1_Phania_funesta_genome_assembly,_chromosome:_3	AUGUSTUS	intron	71185808	71188223	1	+	.	ID=g12690.t1.intron5;Parent=g12690.t1;
OZ010654.1_Phania_funesta_genome_assembly,_chromosome:_3	AUGUSTUS	CDS	71188224	71188374	1	+	2	ID=g12690.t1.CDS6;Parent=g12690.t1;
OZ010654.1_Phania_funesta_genome_assembly,_chromosome:_3	AUGUSTUS	exon	71188224	71188374	.	+	.	ID=g12690.t1.exon6;Parent=g12690.t1;
OZ010654.1_Phania_funesta_genome_assembly,_chromosome:_3	AUGUSTUS	intron	71188375	71188588	1	+	.	ID=g12690.t1.intron6;Parent=g12690.t1;
OZ010654.1_Phania_funesta_genome_assembly,_chromosome:_3	AUGUSTUS	CDS	71188589	71188742	1	+	1	ID=g12690.t1.CDS7;Parent=g12690.t1;
OZ010654.1_Phania_funesta_genome_assembly,_chromosome:_3	AUGUSTUS	exon	71188589	71188742	.	+	.	ID=g12690.t1.exon7;Parent=g12690.t1;
OZ010654.1_Phania_funesta_genome_assembly,_chromosome:_3	AUGUSTUS	stop_codon	71188740	71188742	.	+	0	ID=g12690.t1.stop1;Parent=g12690.t1;
OZ010654.1_Phania_funesta_genome_assembly,_chromosome:_3	GeneMark.hmm3	mRNA	71185168	71188742	.	+	.	ID=g12690.t2;Parent=g12690;
OZ010654.1_Phania_funesta_genome_assembly,_chromosome:_3	GeneMark.hmm3	start_codon	71185168	71185170	.	+	0	ID=g12690.t2.start1;Parent=g12690.t2;
OZ010654.1_Phania_funesta_genome_assembly,_chromosome:_3	GeneMark.hmm3	CDS	71185168	71185807	.	+	0	ID=g12690.t2.CDS1;Parent=g12690.t2;
OZ010654.1_Phania_funesta_genome_assembly,_chromosome:_3	GeneMark.hmm3	exon	71185168	71185807	0	+	.	ID=g12690.t2.exon1;Parent=g12690.t2;
OZ010654.1_Phania_funesta_genome_assembly,_chromosome:_3	GeneMark.hmm3	intron	71185808	71188223	.	+	2	ID=g12690.t2.intron1;Parent=g12690.t2;
OZ010654.1_Phania_funesta_genome_assembly,_chromosome:_3	GeneMark.hmm3	CDS	71188224	71188374	.	+	2	ID=g12690.t2.CDS2;Parent=g12690.t2;
OZ010654.1_Phania_funesta_genome_assembly,_chromosome:_3	GeneMark.hmm3	exon	71188224	71188374	0	+	.	ID=g12690.t2.exon2;Parent=g12690.t2;
OZ010654.1_Phania_funesta_genome_assembly,_chromosome:_3	GeneMark.hmm3	intron	71188375	71188588	.	+	1	ID=g12690.t2.intron2;Parent=g12690.t2;
OZ010654.1_Phania_funesta_genome_assembly,_chromosome:_3	GeneMark.hmm3	CDS	71188589	71188742	.	+	1	ID=g12690.t2.CDS3;Parent=g12690.t2;
OZ010654.1_Phania_funesta_genome_assembly,_chromosome:_3	GeneMark.hmm3	exon	71188589	71188742	0	+	.	ID=g12690.t2.exon3;Parent=g12690.t2;
OZ010654.1_Phania_funesta_genome_assembly,_chromosome:_3	GeneMark.hmm3	stop_codon	71188740	71188742	.	+	0	ID=g12690.t2.stop1;Parent=g12690.t2;
OZ010654.1_Phania_funesta_genome_assembly,_chromosome:_3	AUGUSTUS	gene	71194502	71195738	.	+	.	ID=g12691;
OZ010654.1_Phania_funesta_genome_assembly,_chromosome:_3	AUGUSTUS	mRNA	71194502	71195738	1	+	.	ID=g12691.t1;Parent=g12691;
OZ010654.1_Phania_funesta_genome_assembly,_chromosome:_3	AUGUSTUS	start_codon	71194502	71194504	.	+	0	ID=g12691.t1.start1;Parent=g12691.t1;
OZ010654.1_Phania_funesta_genome_assembly,_chromosome:_3	AUGUSTUS	CDS	71194502	71194913	1	+	0	ID=g12691.t1.CDS1;Parent=g12691.t1;
OZ010654.1_Phania_funesta_genome_assembly,_chromosome:_3	AUGUSTUS	exon	71194502	71194913	.	+	.	ID=g12691.t1.exon1;Parent=g12691.t1;
OZ010654.1_Phania_funesta_genome_assembly,_chromosome:_3	AUGUSTUS	intron	71194914	71194986	1	+	.	ID=g12691.t1.intron1;Parent=g12691.t1;
OZ010654.1_Phania_funesta_genome_assembly,_chromosome:_3	AUGUSTUS	CDS	71194987	71195738	1	+	2	ID=g12691.t1.CDS2;Parent=g12691.t1;
OZ010654.1_Phania_funesta_genome_assembly,_chromosome:_3	AUGUSTUS	exon	71194987	71195738	.	+	.	ID=g12691.t1.exon2;Parent=g12691.t1;
OZ010654.1_Phania_funesta_genome_assembly,_chromosome:_3	AUGUSTUS	stop_codon	71195736	71195738	.	+	0	ID=g12691.t1.stop1;Parent=g12691.t1;
OZ010654.1_Phania_funesta_genome_assembly,_chromosome:_3	AUGUSTUS	gene	71201024	71201512	.	+	.	ID=g12692;
OZ010654.1_Phania_funesta_genome_assembly,_chromosome:_3	AUGUSTUS	mRNA	71201024	71201512	1	+	.	ID=g12692.t1;Parent=g12692;
OZ010654.1_Phania_funesta_genome_assembly,_chromosome:_3	AUGUSTUS	start_codon	71201024	71201026	.	+	0	ID=g12692.t1.start1;Parent=g12692.t1;
OZ010654.1_Phania_funesta_genome_assembly,_chromosome:_3	AUGUSTUS	CDS	71201024	71201295	1	+	0	ID=g12692.t1.CDS1;Parent=g12692.t1;
OZ010654.1_Phania_funesta_genome_assembly,_chromosome:_3	AUGUSTUS	exon	71201024	71201295	.	+	.	ID=g12692.t1.exon1;Parent=g12692.t1;
OZ010654.1_Phania_funesta_genome_assembly,_chromosome:_3	AUGUSTUS	intron	71201296	71201367	1	+	.	ID=g12692.t1.intron1;Parent=g12692.t1;
OZ010654.1_Phania_funesta_genome_assembly,_chromosome:_3	AUGUSTUS	CDS	71201368	71201512	1	+	1	ID=g12692.t1.CDS2;Parent=g12692.t1;
OZ010654.1_Phania_funesta_genome_assembly,_chromosome:_3	AUGUSTUS	exon	71201368	71201512	.	+	.	ID=g12692.t1.exon2;Parent=g12692.t1;
OZ010654.1_Phania_funesta_genome_assembly,_chromosome:_3	AUGUSTUS	stop_codon	71201510	71201512	.	+	0	ID=g12692.t1.stop1;Parent=g12692.t1;
OZ010654.1_Phania_funesta_genome_assembly,_chromosome:_3	AUGUSTUS	gene	71205805	71206299	.	-	.	ID=g12693;
OZ010654.1_Phania_funesta_genome_assembly,_chromosome:_3	AUGUSTUS	mRNA	71205805	71206299	0.55	-	.	ID=g12693.t1;Parent=g12693;
OZ010654.1_Phania_funesta_genome_assembly,_chromosome:_3	AUGUSTUS	stop_codon	71205805	71205807	.	-	0	ID=g12693.t1.stop1;Parent=g12693.t1;
OZ010654.1_Phania_funesta_genome_assembly,_chromosome:_3	AUGUSTUS	CDS	71205805	71205918	0.92	-	0	ID=g12693.t1.CDS1;Parent=g12693.t1;
OZ010654.1_Phania_funesta_genome_assembly,_chromosome:_3	AUGUSTUS	exon	71205805	71205918	.	-	.	ID=g12693.t1.exon1;Parent=g12693.t1;
OZ010654.1_Phania_funesta_genome_assembly,_chromosome:_3	AUGUSTUS	intron	71205919	71205990	0.67	-	.	ID=g12693.t1.intron1;Parent=g12693.t1;
OZ010654.1_Phania_funesta_genome_assembly,_chromosome:_3	AUGUSTUS	CDS	71205991	71206049	0.56	-	2	ID=g12693.t1.CDS2;Parent=g12693.t1;
OZ010654.1_Phania_funesta_genome_assembly,_chromosome:_3	AUGUSTUS	exon	71205991	71206049	.	-	.	ID=g12693.t1.exon2;Parent=g12693.t1;
OZ010654.1_Phania_funesta_genome_assembly,_chromosome:_3	AUGUSTUS	intron	71206050	71206106	0.55	-	.	ID=g12693.t1.intron2;Parent=g12693.t1;
OZ010654.1_Phania_funesta_genome_assembly,_chromosome:_3	AUGUSTUS	CDS	71206107	71206299	0.56	-	0	ID=g12693.t1.CDS3;Parent=g12693.t1;
OZ010654.1_Phania_funesta_genome_assembly,_chromosome:_3	AUGUSTUS	exon	71206107	71206299	.	-	.	ID=g12693.t1.exon3;Parent=g12693.t1;
OZ010654.1_Phania_funesta_genome_assembly,_chromosome:_3	AUGUSTUS	start_codon	71206297	71206299	.	-	0	ID=g12693.t1.start1;Parent=g12693.t1;
OZ010654.1_Phania_funesta_genome_assembly,_chromosome:_3	AUGUSTUS	gene	71210813	71211371	.	-	.	ID=g12694;
OZ010654.1_Phania_funesta_genome_assembly,_chromosome:_3	AUGUSTUS	mRNA	71210813	71211371	1	-	.	ID=g12694.t1;Parent=g12694;
OZ010654.1_Phania_funesta_genome_assembly,_chromosome:_3	AUGUSTUS	stop_codon	71210813	71210815	.	-	0	ID=g12694.t1.stop1;Parent=g12694.t1;
OZ010654.1_Phania_funesta_genome_assembly,_chromosome:_3	AUGUSTUS	CDS	71210813	71211059	1	-	1	ID=g12694.t1.CDS1;Parent=g12694.t1;
OZ010654.1_Phania_funesta_genome_assembly,_chromosome:_3	AUGUSTUS	exon	71210813	71211059	.	-	.	ID=g12694.t1.exon1;Parent=g12694.t1;
OZ010654.1_Phania_funesta_genome_assembly,_chromosome:_3	AUGUSTUS	intron	71211060	71211162	1	-	.	ID=g12694.t1.intron1;Parent=g12694.t1;
OZ010654.1_Phania_funesta_genome_assembly,_chromosome:_3	AUGUSTUS	CDS	71211163	71211371	1	-	0	ID=g12694.t1.CDS2;Parent=g12694.t1;
OZ010654.1_Phania_funesta_genome_assembly,_chromosome:_3	AUGUSTUS	exon	71211163	71211371	.	-	.	ID=g12694.t1.exon2;Parent=g12694.t1;
OZ010654.1_Phania_funesta_genome_assembly,_chromosome:_3	AUGUSTUS	start_codon	71211369	71211371	.	-	0	ID=g12694.t1.start1;Parent=g12694.t1;
OZ010654.1_Phania_funesta_genome_assembly,_chromosome:_3	AUGUSTUS	gene	71214299	71214652	.	-	.	ID=g12695;
OZ010654.1_Phania_funesta_genome_assembly,_chromosome:_3	AUGUSTUS	mRNA	71214299	71214652	1	-	.	ID=g12695.t1;Parent=g12695;
OZ010654.1_Phania_funesta_genome_assembly,_chromosome:_3	AUGUSTUS	stop_codon	71214299	71214301	.	-	0	ID=g12695.t1.stop1;Parent=g12695.t1;
OZ010654.1_Phania_funesta_genome_assembly,_chromosome:_3	AUGUSTUS	CDS	71214299	71214652	1	-	0	ID=g12695.t1.CDS1;Parent=g12695.t1;
OZ010654.1_Phania_funesta_genome_assembly,_chromosome:_3	AUGUSTUS	exon	71214299	71214652	.	-	.	ID=g12695.t1.exon1;Parent=g12695.t1;
OZ010654.1_Phania_funesta_genome_assembly,_chromosome:_3	AUGUSTUS	start_codon	71214650	71214652	.	-	0	ID=g12695.t1.start1;Parent=g12695.t1;
OZ010654.1_Phania_funesta_genome_assembly,_chromosome:_3	AUGUSTUS	gene	71217444	71217860	.	-	.	ID=g12696;
OZ010654.1_Phania_funesta_genome_assembly,_chromosome:_3	AUGUSTUS	mRNA	71217444	71217860	0.93	-	.	ID=g12696.t1;Parent=g12696;
OZ010654.1_Phania_funesta_genome_assembly,_chromosome:_3	AUGUSTUS	stop_codon	71217444	71217446	.	-	0	ID=g12696.t1.stop1;Parent=g12696.t1;
OZ010654.1_Phania_funesta_genome_assembly,_chromosome:_3	AUGUSTUS	CDS	71217444	71217860	0.93	-	0	ID=g12696.t1.CDS1;Parent=g12696.t1;
OZ010654.1_Phania_funesta_genome_assembly,_chromosome:_3	AUGUSTUS	exon	71217444	71217860	.	-	.	ID=g12696.t1.exon1;Parent=g12696.t1;
OZ010654.1_Phania_funesta_genome_assembly,_chromosome:_3	AUGUSTUS	start_codon	71217858	71217860	.	-	0	ID=g12696.t1.start1;Parent=g12696.t1;
OZ010654.1_Phania_funesta_genome_assembly,_chromosome:_3	AUGUSTUS	gene	71217444	71219092	.	-	.	ID=g12697;
OZ010654.1_Phania_funesta_genome_assembly,_chromosome:_3	AUGUSTUS	mRNA	71218367	71219092	1	-	.	ID=g12697.t1;Parent=g12697;
OZ010654.1_Phania_funesta_genome_assembly,_chromosome:_3	AUGUSTUS	stop_codon	71218367	71218369	.	-	0	ID=g12697.t1.stop1;Parent=g12697.t1;
OZ010654.1_Phania_funesta_genome_assembly,_chromosome:_3	AUGUSTUS	CDS	71218367	71219092	1	-	0	ID=g12697.t1.CDS1;Parent=g12697.t1;
OZ010654.1_Phania_funesta_genome_assembly,_chromosome:_3	AUGUSTUS	exon	71218367	71219092	.	-	.	ID=g12697.t1.exon1;Parent=g12697.t1;
OZ010654.1_Phania_funesta_genome_assembly,_chromosome:_3	AUGUSTUS	start_codon	71219090	71219092	.	-	0	ID=g12697.t1.start1;Parent=g12697.t1;
OZ010654.1_Phania_funesta_genome_assembly,_chromosome:_3	AUGUSTUS	mRNA	71217444	71219092	0.64	-	.	ID=g12697.t2;Parent=g12697;
OZ010654.1_Phania_funesta_genome_assembly,_chromosome:_3	AUGUSTUS	stop_codon	71217444	71217446	.	-	0	ID=g12697.t2.stop1;Parent=g12697.t2;
OZ010654.1_Phania_funesta_genome_assembly,_chromosome:_3	AUGUSTUS	CDS	71217444	71217862	0.67	-	2	ID=g12697.t2.CDS1;Parent=g12697.t2;
OZ010654.1_Phania_funesta_genome_assembly,_chromosome:_3	AUGUSTUS	exon	71217444	71217862	.	-	.	ID=g12697.t2.exon1;Parent=g12697.t2;
OZ010654.1_Phania_funesta_genome_assembly,_chromosome:_3	AUGUSTUS	intron	71217863	71218716	0.65	-	.	ID=g12697.t2.intron1;Parent=g12697.t2;
OZ010654.1_Phania_funesta_genome_assembly,_chromosome:_3	AUGUSTUS	CDS	71218717	71219092	0.88	-	0	ID=g12697.t2.CDS2;Parent=g12697.t2;
OZ010654.1_Phania_funesta_genome_assembly,_chromosome:_3	AUGUSTUS	exon	71218717	71219092	.	-	.	ID=g12697.t2.exon2;Parent=g12697.t2;
OZ010654.1_Phania_funesta_genome_assembly,_chromosome:_3	AUGUSTUS	start_codon	71219090	71219092	.	-	0	ID=g12697.t2.start1;Parent=g12697.t2;
OZ010654.1_Phania_funesta_genome_assembly,_chromosome:_3	AUGUSTUS	gene	71217893	71218156	.	-	.	ID=g12698;
OZ010654.1_Phania_funesta_genome_assembly,_chromosome:_3	AUGUSTUS	mRNA	71217893	71218156	0.84	-	.	ID=g12698.t1;Parent=g12698;
OZ010654.1_Phania_funesta_genome_assembly,_chromosome:_3	AUGUSTUS	stop_codon	71217893	71217895	.	-	0	ID=g12698.t1.stop1;Parent=g12698.t1;
OZ010654.1_Phania_funesta_genome_assembly,_chromosome:_3	AUGUSTUS	CDS	71217893	71218156	0.84	-	0	ID=g12698.t1.CDS1;Parent=g12698.t1;
OZ010654.1_Phania_funesta_genome_assembly,_chromosome:_3	AUGUSTUS	exon	71217893	71218156	.	-	.	ID=g12698.t1.exon1;Parent=g12698.t1;
OZ010654.1_Phania_funesta_genome_assembly,_chromosome:_3	AUGUSTUS	start_codon	71218154	71218156	.	-	0	ID=g12698.t1.start1;Parent=g12698.t1;
OZ010654.1_Phania_funesta_genome_assembly,_chromosome:_3	AUGUSTUS	gene	71219613	71220244	.	+	.	ID=g12699;
OZ010654.1_Phania_funesta_genome_assembly,_chromosome:_3	AUGUSTUS	mRNA	71219613	71220244	0.61	+	.	ID=g12699.t1;Parent=g12699;
OZ010654.1_Phania_funesta_genome_assembly,_chromosome:_3	AUGUSTUS	start_codon	71219613	71219615	.	+	0	ID=g12699.t1.start1;Parent=g12699.t1;
OZ010654.1_Phania_funesta_genome_assembly,_chromosome:_3	AUGUSTUS	CDS	71219613	71219687	1	+	0	ID=g12699.t1.CDS1;Parent=g12699.t1;
OZ010654.1_Phania_funesta_genome_assembly,_chromosome:_3	AUGUSTUS	exon	71219613	71219687	.	+	.	ID=g12699.t1.exon1;Parent=g12699.t1;
OZ010654.1_Phania_funesta_genome_assembly,_chromosome:_3	AUGUSTUS	intron	71219688	71219752	1	+	.	ID=g12699.t1.intron1;Parent=g12699.t1;
OZ010654.1_Phania_funesta_genome_assembly,_chromosome:_3	AUGUSTUS	CDS	71219753	71220244	0.61	+	0	ID=g12699.t1.CDS2;Parent=g12699.t1;
OZ010654.1_Phania_funesta_genome_assembly,_chromosome:_3	AUGUSTUS	exon	71219753	71220244	.	+	.	ID=g12699.t1.exon2;Parent=g12699.t1;
OZ010654.1_Phania_funesta_genome_assembly,_chromosome:_3	AUGUSTUS	stop_codon	71220242	71220244	.	+	0	ID=g12699.t1.stop1;Parent=g12699.t1;
OZ010654.1_Phania_funesta_genome_assembly,_chromosome:_3	AUGUSTUS	gene	71224303	71224915	.	+	.	ID=g12700;
OZ010654.1_Phania_funesta_genome_assembly,_chromosome:_3	AUGUSTUS	mRNA	71224303	71224915	0.59	+	.	ID=g12700.t1;Parent=g12700;
OZ010654.1_Phania_funesta_genome_assembly,_chromosome:_3	AUGUSTUS	start_codon	71224303	71224305	.	+	0	ID=g12700.t1.start1;Parent=g12700.t1;
OZ010654.1_Phania_funesta_genome_assembly,_chromosome:_3	AUGUSTUS	CDS	71224303	71224371	0.59	+	0	ID=g12700.t1.CDS1;Parent=g12700.t1;
OZ010654.1_Phania_funesta_genome_assembly,_chromosome:_3	AUGUSTUS	exon	71224303	71224371	.	+	.	ID=g12700.t1.exon1;Parent=g12700.t1;
OZ010654.1_Phania_funesta_genome_assembly,_chromosome:_3	AUGUSTUS	intron	71224372	71224423	0.59	+	.	ID=g12700.t1.intron1;Parent=g12700.t1;
OZ010654.1_Phania_funesta_genome_assembly,_chromosome:_3	AUGUSTUS	CDS	71224424	71224915	1	+	0	ID=g12700.t1.CDS2;Parent=g12700.t1;
OZ010654.1_Phania_funesta_genome_assembly,_chromosome:_3	AUGUSTUS	exon	71224424	71224915	.	+	.	ID=g12700.t1.exon2;Parent=g12700.t1;
OZ010654.1_Phania_funesta_genome_assembly,_chromosome:_3	AUGUSTUS	stop_codon	71224913	71224915	.	+	0	ID=g12700.t1.stop1;Parent=g12700.t1;
OZ010654.1_Phania_funesta_genome_assembly,_chromosome:_3	AUGUSTUS	gene	71231695	71231943	.	+	.	ID=g12701;
OZ010654.1_Phania_funesta_genome_assembly,_chromosome:_3	AUGUSTUS	mRNA	71231695	71231943	1	+	.	ID=g12701.t1;Parent=g12701;
OZ010654.1_Phania_funesta_genome_assembly,_chromosome:_3	AUGUSTUS	start_codon	71231695	71231697	.	+	0	ID=g12701.t1.start1;Parent=g12701.t1;
OZ010654.1_Phania_funesta_genome_assembly,_chromosome:_3	AUGUSTUS	CDS	71231695	71231943	1	+	0	ID=g12701.t1.CDS1;Parent=g12701.t1;
OZ010654.1_Phania_funesta_genome_assembly,_chromosome:_3	AUGUSTUS	exon	71231695	71231943	.	+	.	ID=g12701.t1.exon1;Parent=g12701.t1;
OZ010654.1_Phania_funesta_genome_assembly,_chromosome:_3	AUGUSTUS	stop_codon	71231941	71231943	.	+	0	ID=g12701.t1.stop1;Parent=g12701.t1;
OZ010654.1_Phania_funesta_genome_assembly,_chromosome:_3	AUGUSTUS	gene	71237645	71237917	.	+	.	ID=g12702;
OZ010654.1_Phania_funesta_genome_assembly,_chromosome:_3	AUGUSTUS	mRNA	71237645	71237917	1	+	.	ID=g12702.t1;Parent=g12702;
OZ010654.1_Phania_funesta_genome_assembly,_chromosome:_3	AUGUSTUS	start_codon	71237645	71237647	.	+	0	ID=g12702.t1.start1;Parent=g12702.t1;
OZ010654.1_Phania_funesta_genome_assembly,_chromosome:_3	AUGUSTUS	CDS	71237645	71237917	1	+	0	ID=g12702.t1.CDS1;Parent=g12702.t1;
OZ010654.1_Phania_funesta_genome_assembly,_chromosome:_3	AUGUSTUS	exon	71237645	71237917	.	+	.	ID=g12702.t1.exon1;Parent=g12702.t1;
OZ010654.1_Phania_funesta_genome_assembly,_chromosome:_3	AUGUSTUS	stop_codon	71237915	71237917	.	+	0	ID=g12702.t1.stop1;Parent=g12702.t1;
OZ010654.1_Phania_funesta_genome_assembly,_chromosome:_3	AUGUSTUS	gene	71247724	71251413	.	-	.	ID=g12703;
OZ010654.1_Phania_funesta_genome_assembly,_chromosome:_3	AUGUSTUS	mRNA	71247724	71251413	1	-	.	ID=g12703.t1;Parent=g12703;
OZ010654.1_Phania_funesta_genome_assembly,_chromosome:_3	AUGUSTUS	stop_codon	71247724	71247726	.	-	0	ID=g12703.t1.stop1;Parent=g12703.t1;
OZ010654.1_Phania_funesta_genome_assembly,_chromosome:_3	AUGUSTUS	CDS	71247724	71247914	1	-	2	ID=g12703.t1.CDS1;Parent=g12703.t1;
OZ010654.1_Phania_funesta_genome_assembly,_chromosome:_3	AUGUSTUS	exon	71247724	71247914	.	-	.	ID=g12703.t1.exon1;Parent=g12703.t1;
OZ010654.1_Phania_funesta_genome_assembly,_chromosome:_3	AUGUSTUS	intron	71247915	71247975	1	-	.	ID=g12703.t1.intron1;Parent=g12703.t1;
OZ010654.1_Phania_funesta_genome_assembly,_chromosome:_3	AUGUSTUS	CDS	71247976	71248396	1	-	0	ID=g12703.t1.CDS2;Parent=g12703.t1;
OZ010654.1_Phania_funesta_genome_assembly,_chromosome:_3	AUGUSTUS	exon	71247976	71248396	.	-	.	ID=g12703.t1.exon2;Parent=g12703.t1;
OZ010654.1_Phania_funesta_genome_assembly,_chromosome:_3	AUGUSTUS	intron	71248397	71248467	1	-	.	ID=g12703.t1.intron2;Parent=g12703.t1;
OZ010654.1_Phania_funesta_genome_assembly,_chromosome:_3	AUGUSTUS	CDS	71248468	71248608	1	-	0	ID=g12703.t1.CDS3;Parent=g12703.t1;
OZ010654.1_Phania_funesta_genome_assembly,_chromosome:_3	AUGUSTUS	exon	71248468	71248608	.	-	.	ID=g12703.t1.exon3;Parent=g12703.t1;
OZ010654.1_Phania_funesta_genome_assembly,_chromosome:_3	AUGUSTUS	intron	71248609	71250356	1	-	.	ID=g12703.t1.intron3;Parent=g12703.t1;
OZ010654.1_Phania_funesta_genome_assembly,_chromosome:_3	AUGUSTUS	CDS	71250357	71250471	1	-	1	ID=g12703.t1.CDS4;Parent=g12703.t1;
OZ010654.1_Phania_funesta_genome_assembly,_chromosome:_3	AUGUSTUS	exon	71250357	71250471	.	-	.	ID=g12703.t1.exon4;Parent=g12703.t1;
OZ010654.1_Phania_funesta_genome_assembly,_chromosome:_3	AUGUSTUS	intron	71250472	71250534	1	-	.	ID=g12703.t1.intron4;Parent=g12703.t1;
OZ010654.1_Phania_funesta_genome_assembly,_chromosome:_3	AUGUSTUS	CDS	71250535	71250604	1	-	2	ID=g12703.t1.CDS5;Parent=g12703.t1;
OZ010654.1_Phania_funesta_genome_assembly,_chromosome:_3	AUGUSTUS	exon	71250535	71250604	.	-	.	ID=g12703.t1.exon5;Parent=g12703.t1;
OZ010654.1_Phania_funesta_genome_assembly,_chromosome:_3	AUGUSTUS	intron	71250605	71250717	1	-	.	ID=g12703.t1.intron5;Parent=g12703.t1;
OZ010654.1_Phania_funesta_genome_assembly,_chromosome:_3	AUGUSTUS	CDS	71250718	71250903	1	-	2	ID=g12703.t1.CDS6;Parent=g12703.t1;
OZ010654.1_Phania_funesta_genome_assembly,_chromosome:_3	AUGUSTUS	exon	71250718	71250903	.	-	.	ID=g12703.t1.exon6;Parent=g12703.t1;
OZ010654.1_Phania_funesta_genome_assembly,_chromosome:_3	AUGUSTUS	intron	71250904	71250965	1	-	.	ID=g12703.t1.intron6;Parent=g12703.t1;
OZ010654.1_Phania_funesta_genome_assembly,_chromosome:_3	AUGUSTUS	CDS	71250966	71251163	1	-	2	ID=g12703.t1.CDS7;Parent=g12703.t1;
OZ010654.1_Phania_funesta_genome_assembly,_chromosome:_3	AUGUSTUS	exon	71250966	71251163	.	-	.	ID=g12703.t1.exon7;Parent=g12703.t1;
OZ010654.1_Phania_funesta_genome_assembly,_chromosome:_3	AUGUSTUS	intron	71251164	71251226	1	-	.	ID=g12703.t1.intron7;Parent=g12703.t1;
OZ010654.1_Phania_funesta_genome_assembly,_chromosome:_3	AUGUSTUS	CDS	71251227	71251413	1	-	0	ID=g12703.t1.CDS8;Parent=g12703.t1;
OZ010654.1_Phania_funesta_genome_assembly,_chromosome:_3	AUGUSTUS	exon	71251227	71251413	.	-	.	ID=g12703.t1.exon8;Parent=g12703.t1;
OZ010654.1_Phania_funesta_genome_assembly,_chromosome:_3	AUGUSTUS	start_codon	71251411	71251413	.	-	0	ID=g12703.t1.start1;Parent=g12703.t1;
OZ010654.1_Phania_funesta_genome_assembly,_chromosome:_3	AUGUSTUS	gene	71263259	71264053	.	-	.	ID=g12704;
OZ010654.1_Phania_funesta_genome_assembly,_chromosome:_3	AUGUSTUS	mRNA	71263259	71264053	1	-	.	ID=g12704.t1;Parent=g12704;
OZ010654.1_Phania_funesta_genome_assembly,_chromosome:_3	AUGUSTUS	stop_codon	71263259	71263261	.	-	0	ID=g12704.t1.stop1;Parent=g12704.t1;
OZ010654.1_Phania_funesta_genome_assembly,_chromosome:_3	AUGUSTUS	CDS	71263259	71263355	1	-	1	ID=g12704.t1.CDS1;Parent=g12704.t1;
OZ010654.1_Phania_funesta_genome_assembly,_chromosome:_3	AUGUSTUS	exon	71263259	71263355	.	-	.	ID=g12704.t1.exon1;Parent=g12704.t1;
OZ010654.1_Phania_funesta_genome_assembly,_chromosome:_3	AUGUSTUS	intron	71263356	71263412	1	-	.	ID=g12704.t1.intron1;Parent=g12704.t1;
OZ010654.1_Phania_funesta_genome_assembly,_chromosome:_3	AUGUSTUS	CDS	71263413	71263548	1	-	2	ID=g12704.t1.CDS2;Parent=g12704.t1;
OZ010654.1_Phania_funesta_genome_assembly,_chromosome:_3	AUGUSTUS	exon	71263413	71263548	.	-	.	ID=g12704.t1.exon2;Parent=g12704.t1;
OZ010654.1_Phania_funesta_genome_assembly,_chromosome:_3	AUGUSTUS	intron	71263549	71263848	1	-	.	ID=g12704.t1.intron2;Parent=g12704.t1;
OZ010654.1_Phania_funesta_genome_assembly,_chromosome:_3	AUGUSTUS	CDS	71263849	71264053	1	-	0	ID=g12704.t1.CDS3;Parent=g12704.t1;
OZ010654.1_Phania_funesta_genome_assembly,_chromosome:_3	AUGUSTUS	exon	71263849	71264053	.	-	.	ID=g12704.t1.exon3;Parent=g12704.t1;
OZ010654.1_Phania_funesta_genome_assembly,_chromosome:_3	AUGUSTUS	start_codon	71264051	71264053	.	-	0	ID=g12704.t1.start1;Parent=g12704.t1;
OZ010654.1_Phania_funesta_genome_assembly,_chromosome:_3	AUGUSTUS	gene	71268193	71275628	.	+	.	ID=g12705;
OZ010654.1_Phania_funesta_genome_assembly,_chromosome:_3	AUGUSTUS	mRNA	71268193	71275628	1	+	.	ID=g12705.t1;Parent=g12705;
OZ010654.1_Phania_funesta_genome_assembly,_chromosome:_3	AUGUSTUS	start_codon	71268193	71268195	.	+	0	ID=g12705.t1.start1;Parent=g12705.t1;
OZ010654.1_Phania_funesta_genome_assembly,_chromosome:_3	AUGUSTUS	CDS	71268193	71268553	1	+	0	ID=g12705.t1.CDS1;Parent=g12705.t1;
OZ010654.1_Phania_funesta_genome_assembly,_chromosome:_3	AUGUSTUS	exon	71268193	71268553	.	+	.	ID=g12705.t1.exon1;Parent=g12705.t1;
OZ010654.1_Phania_funesta_genome_assembly,_chromosome:_3	AUGUSTUS	intron	71268554	71272772	1	+	.	ID=g12705.t1.intron1;Parent=g12705.t1;
OZ010654.1_Phania_funesta_genome_assembly,_chromosome:_3	AUGUSTUS	CDS	71272773	71272908	1	+	2	ID=g12705.t1.CDS2;Parent=g12705.t1;
OZ010654.1_Phania_funesta_genome_assembly,_chromosome:_3	AUGUSTUS	exon	71272773	71272908	.	+	.	ID=g12705.t1.exon2;Parent=g12705.t1;
OZ010654.1_Phania_funesta_genome_assembly,_chromosome:_3	AUGUSTUS	intron	71272909	71275519	1	+	.	ID=g12705.t1.intron2;Parent=g12705.t1;
OZ010654.1_Phania_funesta_genome_assembly,_chromosome:_3	AUGUSTUS	CDS	71275520	71275628	1	+	1	ID=g12705.t1.CDS3;Parent=g12705.t1;
OZ010654.1_Phania_funesta_genome_assembly,_chromosome:_3	AUGUSTUS	exon	71275520	71275628	.	+	.	ID=g12705.t1.exon3;Parent=g12705.t1;
OZ010654.1_Phania_funesta_genome_assembly,_chromosome:_3	AUGUSTUS	stop_codon	71275626	71275628	.	+	0	ID=g12705.t1.stop1;Parent=g12705.t1;
OZ010654.1_Phania_funesta_genome_assembly,_chromosome:_3	AUGUSTUS	gene	71289195	71289808	.	+	.	ID=g12706;
OZ010654.1_Phania_funesta_genome_assembly,_chromosome:_3	AUGUSTUS	mRNA	71289195	71289808	1	+	.	ID=g12706.t1;Parent=g12706;
OZ010654.1_Phania_funesta_genome_assembly,_chromosome:_3	AUGUSTUS	start_codon	71289195	71289197	.	+	0	ID=g12706.t1.start1;Parent=g12706.t1;
OZ010654.1_Phania_funesta_genome_assembly,_chromosome:_3	AUGUSTUS	CDS	71289195	71289396	1	+	0	ID=g12706.t1.CDS1;Parent=g12706.t1;
OZ010654.1_Phania_funesta_genome_assembly,_chromosome:_3	AUGUSTUS	exon	71289195	71289396	.	+	.	ID=g12706.t1.exon1;Parent=g12706.t1;
OZ010654.1_Phania_funesta_genome_assembly,_chromosome:_3	AUGUSTUS	intron	71289397	71289459	1	+	.	ID=g12706.t1.intron1;Parent=g12706.t1;
OZ010654.1_Phania_funesta_genome_assembly,_chromosome:_3	AUGUSTUS	CDS	71289460	71289592	1	+	2	ID=g12706.t1.CDS2;Parent=g12706.t1;
OZ010654.1_Phania_funesta_genome_assembly,_chromosome:_3	AUGUSTUS	exon	71289460	71289592	.	+	.	ID=g12706.t1.exon2;Parent=g12706.t1;
OZ010654.1_Phania_funesta_genome_assembly,_chromosome:_3	AUGUSTUS	intron	71289593	71289705	1	+	.	ID=g12706.t1.intron2;Parent=g12706.t1;
OZ010654.1_Phania_funesta_genome_assembly,_chromosome:_3	AUGUSTUS	CDS	71289706	71289808	1	+	1	ID=g12706.t1.CDS3;Parent=g12706.t1;
OZ010654.1_Phania_funesta_genome_assembly,_chromosome:_3	AUGUSTUS	exon	71289706	71289808	.	+	.	ID=g12706.t1.exon3;Parent=g12706.t1;
OZ010654.1_Phania_funesta_genome_assembly,_chromosome:_3	AUGUSTUS	stop_codon	71289806	71289808	.	+	0	ID=g12706.t1.stop1;Parent=g12706.t1;
OZ010654.1_Phania_funesta_genome_assembly,_chromosome:_3	AUGUSTUS	gene	71294128	71295837	.	+	.	ID=g12707;
OZ010654.1_Phania_funesta_genome_assembly,_chromosome:_3	AUGUSTUS	mRNA	71294128	71295837	0.99	+	.	ID=g12707.t1;Parent=g12707;
OZ010654.1_Phania_funesta_genome_assembly,_chromosome:_3	AUGUSTUS	start_codon	71294128	71294130	.	+	0	ID=g12707.t1.start1;Parent=g12707.t1;
OZ010654.1_Phania_funesta_genome_assembly,_chromosome:_3	AUGUSTUS	CDS	71294128	71294482	1	+	0	ID=g12707.t1.CDS1;Parent=g12707.t1;
OZ010654.1_Phania_funesta_genome_assembly,_chromosome:_3	AUGUSTUS	exon	71294128	71294482	.	+	.	ID=g12707.t1.exon1;Parent=g12707.t1;
OZ010654.1_Phania_funesta_genome_assembly,_chromosome:_3	AUGUSTUS	intron	71294483	71295485	1	+	.	ID=g12707.t1.intron1;Parent=g12707.t1;
OZ010654.1_Phania_funesta_genome_assembly,_chromosome:_3	AUGUSTUS	CDS	71295486	71295636	1	+	2	ID=g12707.t1.CDS2;Parent=g12707.t1;
OZ010654.1_Phania_funesta_genome_assembly,_chromosome:_3	AUGUSTUS	exon	71295486	71295636	.	+	.	ID=g12707.t1.exon2;Parent=g12707.t1;
OZ010654.1_Phania_funesta_genome_assembly,_chromosome:_3	AUGUSTUS	intron	71295637	71295704	1	+	.	ID=g12707.t1.intron2;Parent=g12707.t1;
OZ010654.1_Phania_funesta_genome_assembly,_chromosome:_3	AUGUSTUS	CDS	71295705	71295837	0.99	+	1	ID=g12707.t1.CDS3;Parent=g12707.t1;
OZ010654.1_Phania_funesta_genome_assembly,_chromosome:_3	AUGUSTUS	exon	71295705	71295837	.	+	.	ID=g12707.t1.exon3;Parent=g12707.t1;
OZ010654.1_Phania_funesta_genome_assembly,_chromosome:_3	AUGUSTUS	stop_codon	71295835	71295837	.	+	0	ID=g12707.t1.stop1;Parent=g12707.t1;
OZ010654.1_Phania_funesta_genome_assembly,_chromosome:_3	AUGUSTUS	gene	71303011	71303667	.	+	.	ID=g12708;
OZ010654.1_Phania_funesta_genome_assembly,_chromosome:_3	AUGUSTUS	mRNA	71303011	71303667	1	+	.	ID=g12708.t1;Parent=g12708;
OZ010654.1_Phania_funesta_genome_assembly,_chromosome:_3	AUGUSTUS	start_codon	71303011	71303013	.	+	0	ID=g12708.t1.start1;Parent=g12708.t1;
OZ010654.1_Phania_funesta_genome_assembly,_chromosome:_3	AUGUSTUS	CDS	71303011	71303667	1	+	0	ID=g12708.t1.CDS1;Parent=g12708.t1;
OZ010654.1_Phania_funesta_genome_assembly,_chromosome:_3	AUGUSTUS	exon	71303011	71303667	.	+	.	ID=g12708.t1.exon1;Parent=g12708.t1;
OZ010654.1_Phania_funesta_genome_assembly,_chromosome:_3	AUGUSTUS	stop_codon	71303665	71303667	.	+	0	ID=g12708.t1.stop1;Parent=g12708.t1;
OZ010654.1_Phania_funesta_genome_assembly,_chromosome:_3	AUGUSTUS	gene	71307167	71307826	.	+	.	ID=g12709;
OZ010654.1_Phania_funesta_genome_assembly,_chromosome:_3	AUGUSTUS	mRNA	71307167	71307826	1	+	.	ID=g12709.t1;Parent=g12709;
OZ010654.1_Phania_funesta_genome_assembly,_chromosome:_3	AUGUSTUS	start_codon	71307167	71307169	.	+	0	ID=g12709.t1.start1;Parent=g12709.t1;
OZ010654.1_Phania_funesta_genome_assembly,_chromosome:_3	AUGUSTUS	CDS	71307167	71307826	1	+	0	ID=g12709.t1.CDS1;Parent=g12709.t1;
OZ010654.1_Phania_funesta_genome_assembly,_chromosome:_3	AUGUSTUS	exon	71307167	71307826	.	+	.	ID=g12709.t1.exon1;Parent=g12709.t1;
OZ010654.1_Phania_funesta_genome_assembly,_chromosome:_3	AUGUSTUS	stop_codon	71307824	71307826	.	+	0	ID=g12709.t1.stop1;Parent=g12709.t1;
OZ010654.1_Phania_funesta_genome_assembly,_chromosome:_3	AUGUSTUS	gene	71328564	71332019	.	+	.	ID=g12710;
OZ010654.1_Phania_funesta_genome_assembly,_chromosome:_3	AUGUSTUS	mRNA	71328564	71332019	1	+	.	ID=g12710.t1;Parent=g12710;
OZ010654.1_Phania_funesta_genome_assembly,_chromosome:_3	AUGUSTUS	start_codon	71328564	71328566	.	+	0	ID=g12710.t1.start1;Parent=g12710.t1;
OZ010654.1_Phania_funesta_genome_assembly,_chromosome:_3	AUGUSTUS	CDS	71328564	71328654	1	+	0	ID=g12710.t1.CDS1;Parent=g12710.t1;
OZ010654.1_Phania_funesta_genome_assembly,_chromosome:_3	AUGUSTUS	exon	71328564	71328654	.	+	.	ID=g12710.t1.exon1;Parent=g12710.t1;
OZ010654.1_Phania_funesta_genome_assembly,_chromosome:_3	AUGUSTUS	intron	71328655	71330994	1	+	.	ID=g12710.t1.intron1;Parent=g12710.t1;
OZ010654.1_Phania_funesta_genome_assembly,_chromosome:_3	AUGUSTUS	CDS	71330995	71332019	1	+	2	ID=g12710.t1.CDS2;Parent=g12710.t1;
OZ010654.1_Phania_funesta_genome_assembly,_chromosome:_3	AUGUSTUS	exon	71330995	71332019	.	+	.	ID=g12710.t1.exon2;Parent=g12710.t1;
OZ010654.1_Phania_funesta_genome_assembly,_chromosome:_3	AUGUSTUS	stop_codon	71332017	71332019	.	+	0	ID=g12710.t1.stop1;Parent=g12710.t1;
OZ010654.1_Phania_funesta_genome_assembly,_chromosome:_3	AUGUSTUS	gene	71334578	71340715	.	+	.	ID=g12711;
OZ010654.1_Phania_funesta_genome_assembly,_chromosome:_3	AUGUSTUS	mRNA	71334578	71340715	1	+	.	ID=g12711.t1;Parent=g12711;
OZ010654.1_Phania_funesta_genome_assembly,_chromosome:_3	AUGUSTUS	start_codon	71334578	71334580	.	+	0	ID=g12711.t1.start1;Parent=g12711.t1;
OZ010654.1_Phania_funesta_genome_assembly,_chromosome:_3	AUGUSTUS	CDS	71334578	71334662	1	+	0	ID=g12711.t1.CDS1;Parent=g12711.t1;
OZ010654.1_Phania_funesta_genome_assembly,_chromosome:_3	AUGUSTUS	exon	71334578	71334662	.	+	.	ID=g12711.t1.exon1;Parent=g12711.t1;
OZ010654.1_Phania_funesta_genome_assembly,_chromosome:_3	AUGUSTUS	intron	71334663	71337685	1	+	.	ID=g12711.t1.intron1;Parent=g12711.t1;
OZ010654.1_Phania_funesta_genome_assembly,_chromosome:_3	AUGUSTUS	CDS	71337686	71338658	1	+	2	ID=g12711.t1.CDS2;Parent=g12711.t1;
OZ010654.1_Phania_funesta_genome_assembly,_chromosome:_3	AUGUSTUS	exon	71337686	71338658	.	+	.	ID=g12711.t1.exon2;Parent=g12711.t1;
OZ010654.1_Phania_funesta_genome_assembly,_chromosome:_3	AUGUSTUS	intron	71338659	71340321	1	+	.	ID=g12711.t1.intron2;Parent=g12711.t1;
OZ010654.1_Phania_funesta_genome_assembly,_chromosome:_3	AUGUSTUS	CDS	71340322	71340715	1	+	1	ID=g12711.t1.CDS3;Parent=g12711.t1;
OZ010654.1_Phania_funesta_genome_assembly,_chromosome:_3	AUGUSTUS	exon	71340322	71340715	.	+	.	ID=g12711.t1.exon3;Parent=g12711.t1;
OZ010654.1_Phania_funesta_genome_assembly,_chromosome:_3	AUGUSTUS	stop_codon	71340713	71340715	.	+	0	ID=g12711.t1.stop1;Parent=g12711.t1;
OZ010654.1_Phania_funesta_genome_assembly,_chromosome:_3	AUGUSTUS	gene	71342528	71343804	.	-	.	ID=g12712;
OZ010654.1_Phania_funesta_genome_assembly,_chromosome:_3	AUGUSTUS	mRNA	71342528	71343804	0.99	-	.	ID=g12712.t1;Parent=g12712;
OZ010654.1_Phania_funesta_genome_assembly,_chromosome:_3	AUGUSTUS	stop_codon	71342528	71342530	.	-	0	ID=g12712.t1.stop1;Parent=g12712.t1;
OZ010654.1_Phania_funesta_genome_assembly,_chromosome:_3	AUGUSTUS	CDS	71342528	71342635	1	-	0	ID=g12712.t1.CDS1;Parent=g12712.t1;
OZ010654.1_Phania_funesta_genome_assembly,_chromosome:_3	AUGUSTUS	exon	71342528	71342635	.	-	.	ID=g12712.t1.exon1;Parent=g12712.t1;
OZ010654.1_Phania_funesta_genome_assembly,_chromosome:_3	AUGUSTUS	intron	71342636	71342694	1	-	.	ID=g12712.t1.intron1;Parent=g12712.t1;
OZ010654.1_Phania_funesta_genome_assembly,_chromosome:_3	AUGUSTUS	CDS	71342695	71343804	0.99	-	0	ID=g12712.t1.CDS2;Parent=g12712.t1;
OZ010654.1_Phania_funesta_genome_assembly,_chromosome:_3	AUGUSTUS	exon	71342695	71343804	.	-	.	ID=g12712.t1.exon2;Parent=g12712.t1;
OZ010654.1_Phania_funesta_genome_assembly,_chromosome:_3	AUGUSTUS	start_codon	71343802	71343804	.	-	0	ID=g12712.t1.start1;Parent=g12712.t1;
OZ010654.1_Phania_funesta_genome_assembly,_chromosome:_3	AUGUSTUS	gene	71368534	71369901	.	+	.	ID=g12713;
OZ010654.1_Phania_funesta_genome_assembly,_chromosome:_3	AUGUSTUS	mRNA	71368534	71369901	0.96	+	.	ID=g12713.t1;Parent=g12713;
OZ010654.1_Phania_funesta_genome_assembly,_chromosome:_3	AUGUSTUS	start_codon	71368534	71368536	.	+	0	ID=g12713.t1.start1;Parent=g12713.t1;
OZ010654.1_Phania_funesta_genome_assembly,_chromosome:_3	AUGUSTUS	CDS	71368534	71368665	0.99	+	0	ID=g12713.t1.CDS1;Parent=g12713.t1;
OZ010654.1_Phania_funesta_genome_assembly,_chromosome:_3	AUGUSTUS	exon	71368534	71368665	.	+	.	ID=g12713.t1.exon1;Parent=g12713.t1;
OZ010654.1_Phania_funesta_genome_assembly,_chromosome:_3	AUGUSTUS	intron	71368666	71368739	1	+	.	ID=g12713.t1.intron1;Parent=g12713.t1;
OZ010654.1_Phania_funesta_genome_assembly,_chromosome:_3	AUGUSTUS	CDS	71368740	71369146	1	+	0	ID=g12713.t1.CDS2;Parent=g12713.t1;
OZ010654.1_Phania_funesta_genome_assembly,_chromosome:_3	AUGUSTUS	exon	71368740	71369146	.	+	.	ID=g12713.t1.exon2;Parent=g12713.t1;
OZ010654.1_Phania_funesta_genome_assembly,_chromosome:_3	AUGUSTUS	intron	71369147	71369204	1	+	.	ID=g12713.t1.intron2;Parent=g12713.t1;
OZ010654.1_Phania_funesta_genome_assembly,_chromosome:_3	AUGUSTUS	CDS	71369205	71369901	0.97	+	1	ID=g12713.t1.CDS3;Parent=g12713.t1;
OZ010654.1_Phania_funesta_genome_assembly,_chromosome:_3	AUGUSTUS	exon	71369205	71369901	.	+	.	ID=g12713.t1.exon3;Parent=g12713.t1;
OZ010654.1_Phania_funesta_genome_assembly,_chromosome:_3	AUGUSTUS	stop_codon	71369899	71369901	.	+	0	ID=g12713.t1.stop1;Parent=g12713.t1;
OZ010654.1_Phania_funesta_genome_assembly,_chromosome:_3	AUGUSTUS	gene	71375141	71376417	.	+	.	ID=g12714;
OZ010654.1_Phania_funesta_genome_assembly,_chromosome:_3	AUGUSTUS	mRNA	71375141	71376417	1	+	.	ID=g12714.t1;Parent=g12714;
OZ010654.1_Phania_funesta_genome_assembly,_chromosome:_3	AUGUSTUS	start_codon	71375141	71375143	.	+	0	ID=g12714.t1.start1;Parent=g12714.t1;
OZ010654.1_Phania_funesta_genome_assembly,_chromosome:_3	AUGUSTUS	CDS	71375141	71375308	1	+	0	ID=g12714.t1.CDS1;Parent=g12714.t1;
OZ010654.1_Phania_funesta_genome_assembly,_chromosome:_3	AUGUSTUS	exon	71375141	71375308	.	+	.	ID=g12714.t1.exon1;Parent=g12714.t1;
OZ010654.1_Phania_funesta_genome_assembly,_chromosome:_3	AUGUSTUS	intron	71375309	71375363	1	+	.	ID=g12714.t1.intron1;Parent=g12714.t1;
OZ010654.1_Phania_funesta_genome_assembly,_chromosome:_3	AUGUSTUS	CDS	71375364	71375770	1	+	0	ID=g12714.t1.CDS2;Parent=g12714.t1;
OZ010654.1_Phania_funesta_genome_assembly,_chromosome:_3	AUGUSTUS	exon	71375364	71375770	.	+	.	ID=g12714.t1.exon2;Parent=g12714.t1;
OZ010654.1_Phania_funesta_genome_assembly,_chromosome:_3	AUGUSTUS	intron	71375771	71375828	1	+	.	ID=g12714.t1.intron2;Parent=g12714.t1;
OZ010654.1_Phania_funesta_genome_assembly,_chromosome:_3	AUGUSTUS	CDS	71375829	71376417	1	+	1	ID=g12714.t1.CDS3;Parent=g12714.t1;
OZ010654.1_Phania_funesta_genome_assembly,_chromosome:_3	AUGUSTUS	exon	71375829	71376417	.	+	.	ID=g12714.t1.exon3;Parent=g12714.t1;
OZ010654.1_Phania_funesta_genome_assembly,_chromosome:_3	AUGUSTUS	stop_codon	71376415	71376417	.	+	0	ID=g12714.t1.stop1;Parent=g12714.t1;
OZ010654.1_Phania_funesta_genome_assembly,_chromosome:_3	AUGUSTUS	gene	71421752	71424886	.	+	.	ID=g12715;
OZ010654.1_Phania_funesta_genome_assembly,_chromosome:_3	AUGUSTUS	mRNA	71421752	71424886	0.72	+	.	ID=g12715.t1;Parent=g12715;
OZ010654.1_Phania_funesta_genome_assembly,_chromosome:_3	AUGUSTUS	start_codon	71421752	71421754	.	+	0	ID=g12715.t1.start1;Parent=g12715.t1;
OZ010654.1_Phania_funesta_genome_assembly,_chromosome:_3	AUGUSTUS	CDS	71421752	71421769	0.97	+	0	ID=g12715.t1.CDS1;Parent=g12715.t1;
OZ010654.1_Phania_funesta_genome_assembly,_chromosome:_3	AUGUSTUS	exon	71421752	71421769	.	+	.	ID=g12715.t1.exon1;Parent=g12715.t1;
OZ010654.1_Phania_funesta_genome_assembly,_chromosome:_3	AUGUSTUS	intron	71421770	71422886	0.97	+	.	ID=g12715.t1.intron1;Parent=g12715.t1;
OZ010654.1_Phania_funesta_genome_assembly,_chromosome:_3	AUGUSTUS	CDS	71422887	71423148	0.74	+	0	ID=g12715.t1.CDS2;Parent=g12715.t1;
OZ010654.1_Phania_funesta_genome_assembly,_chromosome:_3	AUGUSTUS	exon	71422887	71423148	.	+	.	ID=g12715.t1.exon2;Parent=g12715.t1;
OZ010654.1_Phania_funesta_genome_assembly,_chromosome:_3	AUGUSTUS	intron	71423149	71424848	0.73	+	.	ID=g12715.t1.intron2;Parent=g12715.t1;
OZ010654.1_Phania_funesta_genome_assembly,_chromosome:_3	AUGUSTUS	CDS	71424849	71424886	0.73	+	2	ID=g12715.t1.CDS3;Parent=g12715.t1;
OZ010654.1_Phania_funesta_genome_assembly,_chromosome:_3	AUGUSTUS	exon	71424849	71424886	.	+	.	ID=g12715.t1.exon3;Parent=g12715.t1;
OZ010654.1_Phania_funesta_genome_assembly,_chromosome:_3	AUGUSTUS	stop_codon	71424884	71424886	.	+	0	ID=g12715.t1.stop1;Parent=g12715.t1;
OZ010654.1_Phania_funesta_genome_assembly,_chromosome:_3	AUGUSTUS	gene	71462751	71466257	.	+	.	ID=g12716;
OZ010654.1_Phania_funesta_genome_assembly,_chromosome:_3	AUGUSTUS	mRNA	71462751	71466257	1	+	.	ID=g12716.t1;Parent=g12716;
OZ010654.1_Phania_funesta_genome_assembly,_chromosome:_3	AUGUSTUS	start_codon	71462751	71462753	.	+	0	ID=g12716.t1.start1;Parent=g12716.t1;
OZ010654.1_Phania_funesta_genome_assembly,_chromosome:_3	AUGUSTUS	CDS	71462751	71462823	1	+	0	ID=g12716.t1.CDS1;Parent=g12716.t1;
OZ010654.1_Phania_funesta_genome_assembly,_chromosome:_3	AUGUSTUS	exon	71462751	71462823	.	+	.	ID=g12716.t1.exon1;Parent=g12716.t1;
OZ010654.1_Phania_funesta_genome_assembly,_chromosome:_3	AUGUSTUS	intron	71462824	71464602	1	+	.	ID=g12716.t1.intron1;Parent=g12716.t1;
OZ010654.1_Phania_funesta_genome_assembly,_chromosome:_3	AUGUSTUS	CDS	71464603	71465753	1	+	2	ID=g12716.t1.CDS2;Parent=g12716.t1;
OZ010654.1_Phania_funesta_genome_assembly,_chromosome:_3	AUGUSTUS	exon	71464603	71465753	.	+	.	ID=g12716.t1.exon2;Parent=g12716.t1;
OZ010654.1_Phania_funesta_genome_assembly,_chromosome:_3	AUGUSTUS	intron	71465754	71465933	1	+	.	ID=g12716.t1.intron2;Parent=g12716.t1;
OZ010654.1_Phania_funesta_genome_assembly,_chromosome:_3	AUGUSTUS	CDS	71465934	71466257	1	+	0	ID=g12716.t1.CDS3;Parent=g12716.t1;
OZ010654.1_Phania_funesta_genome_assembly,_chromosome:_3	AUGUSTUS	exon	71465934	71466257	.	+	.	ID=g12716.t1.exon3;Parent=g12716.t1;
OZ010654.1_Phania_funesta_genome_assembly,_chromosome:_3	AUGUSTUS	stop_codon	71466255	71466257	.	+	0	ID=g12716.t1.stop1;Parent=g12716.t1;
OZ010654.1_Phania_funesta_genome_assembly,_chromosome:_3	AUGUSTUS	gene	71481069	71481863	.	+	.	ID=g12717;
OZ010654.1_Phania_funesta_genome_assembly,_chromosome:_3	AUGUSTUS	mRNA	71481069	71481863	1	+	.	ID=g12717.t1;Parent=g12717;
OZ010654.1_Phania_funesta_genome_assembly,_chromosome:_3	AUGUSTUS	start_codon	71481069	71481071	.	+	0	ID=g12717.t1.start1;Parent=g12717.t1;
OZ010654.1_Phania_funesta_genome_assembly,_chromosome:_3	AUGUSTUS	CDS	71481069	71481443	1	+	0	ID=g12717.t1.CDS1;Parent=g12717.t1;
OZ010654.1_Phania_funesta_genome_assembly,_chromosome:_3	AUGUSTUS	exon	71481069	71481443	.	+	.	ID=g12717.t1.exon1;Parent=g12717.t1;
OZ010654.1_Phania_funesta_genome_assembly,_chromosome:_3	AUGUSTUS	intron	71481444	71481686	1	+	.	ID=g12717.t1.intron1;Parent=g12717.t1;
OZ010654.1_Phania_funesta_genome_assembly,_chromosome:_3	AUGUSTUS	CDS	71481687	71481863	1	+	0	ID=g12717.t1.CDS2;Parent=g12717.t1;
OZ010654.1_Phania_funesta_genome_assembly,_chromosome:_3	AUGUSTUS	exon	71481687	71481863	.	+	.	ID=g12717.t1.exon2;Parent=g12717.t1;
OZ010654.1_Phania_funesta_genome_assembly,_chromosome:_3	AUGUSTUS	stop_codon	71481861	71481863	.	+	0	ID=g12717.t1.stop1;Parent=g12717.t1;
OZ010654.1_Phania_funesta_genome_assembly,_chromosome:_3	AUGUSTUS	gene	71483921	71493916	.	+	.	ID=g12718;
OZ010654.1_Phania_funesta_genome_assembly,_chromosome:_3	AUGUSTUS	mRNA	71483921	71493916	1	+	.	ID=g12718.t1;Parent=g12718;
OZ010654.1_Phania_funesta_genome_assembly,_chromosome:_3	AUGUSTUS	start_codon	71483921	71483923	.	+	0	ID=g12718.t1.start1;Parent=g12718.t1;
OZ010654.1_Phania_funesta_genome_assembly,_chromosome:_3	AUGUSTUS	CDS	71483921	71484049	1	+	0	ID=g12718.t1.CDS1;Parent=g12718.t1;
OZ010654.1_Phania_funesta_genome_assembly,_chromosome:_3	AUGUSTUS	exon	71483921	71484049	.	+	.	ID=g12718.t1.exon1;Parent=g12718.t1;
OZ010654.1_Phania_funesta_genome_assembly,_chromosome:_3	AUGUSTUS	intron	71484050	71484108	1	+	.	ID=g12718.t1.intron1;Parent=g12718.t1;
OZ010654.1_Phania_funesta_genome_assembly,_chromosome:_3	AUGUSTUS	CDS	71484109	71484300	1	+	0	ID=g12718.t1.CDS2;Parent=g12718.t1;
OZ010654.1_Phania_funesta_genome_assembly,_chromosome:_3	AUGUSTUS	exon	71484109	71484300	.	+	.	ID=g12718.t1.exon2;Parent=g12718.t1;
OZ010654.1_Phania_funesta_genome_assembly,_chromosome:_3	AUGUSTUS	intron	71484301	71485798	1	+	.	ID=g12718.t1.intron2;Parent=g12718.t1;
OZ010654.1_Phania_funesta_genome_assembly,_chromosome:_3	AUGUSTUS	CDS	71485799	71486313	1	+	0	ID=g12718.t1.CDS3;Parent=g12718.t1;
OZ010654.1_Phania_funesta_genome_assembly,_chromosome:_3	AUGUSTUS	exon	71485799	71486313	.	+	.	ID=g12718.t1.exon3;Parent=g12718.t1;
OZ010654.1_Phania_funesta_genome_assembly,_chromosome:_3	AUGUSTUS	intron	71486314	71490521	1	+	.	ID=g12718.t1.intron3;Parent=g12718.t1;
OZ010654.1_Phania_funesta_genome_assembly,_chromosome:_3	AUGUSTUS	CDS	71490522	71490656	1	+	1	ID=g12718.t1.CDS4;Parent=g12718.t1;
OZ010654.1_Phania_funesta_genome_assembly,_chromosome:_3	AUGUSTUS	exon	71490522	71490656	.	+	.	ID=g12718.t1.exon4;Parent=g12718.t1;
OZ010654.1_Phania_funesta_genome_assembly,_chromosome:_3	AUGUSTUS	intron	71490657	71493819	1	+	.	ID=g12718.t1.intron4;Parent=g12718.t1;
OZ010654.1_Phania_funesta_genome_assembly,_chromosome:_3	AUGUSTUS	CDS	71493820	71493916	1	+	1	ID=g12718.t1.CDS5;Parent=g12718.t1;
OZ010654.1_Phania_funesta_genome_assembly,_chromosome:_3	AUGUSTUS	exon	71493820	71493916	.	+	.	ID=g12718.t1.exon5;Parent=g12718.t1;
OZ010654.1_Phania_funesta_genome_assembly,_chromosome:_3	AUGUSTUS	stop_codon	71493914	71493916	.	+	0	ID=g12718.t1.stop1;Parent=g12718.t1;
OZ010654.1_Phania_funesta_genome_assembly,_chromosome:_3	AUGUSTUS	mRNA	71483921	71493916	1	+	.	ID=g12718.t2;Parent=g12718;
OZ010654.1_Phania_funesta_genome_assembly,_chromosome:_3	AUGUSTUS	start_codon	71483921	71483923	.	+	0	ID=g12718.t2.start1;Parent=g12718.t2;
OZ010654.1_Phania_funesta_genome_assembly,_chromosome:_3	AUGUSTUS	CDS	71483921	71484049	1	+	0	ID=g12718.t2.CDS1;Parent=g12718.t2;
OZ010654.1_Phania_funesta_genome_assembly,_chromosome:_3	AUGUSTUS	exon	71483921	71484049	.	+	.	ID=g12718.t2.exon1;Parent=g12718.t2;
OZ010654.1_Phania_funesta_genome_assembly,_chromosome:_3	AUGUSTUS	intron	71484050	71484108	1	+	.	ID=g12718.t2.intron1;Parent=g12718.t2;
OZ010654.1_Phania_funesta_genome_assembly,_chromosome:_3	AUGUSTUS	CDS	71484109	71484300	1	+	0	ID=g12718.t2.CDS2;Parent=g12718.t2;
OZ010654.1_Phania_funesta_genome_assembly,_chromosome:_3	AUGUSTUS	exon	71484109	71484300	.	+	.	ID=g12718.t2.exon2;Parent=g12718.t2;
OZ010654.1_Phania_funesta_genome_assembly,_chromosome:_3	AUGUSTUS	intron	71484301	71485798	1	+	.	ID=g12718.t2.intron2;Parent=g12718.t2;
OZ010654.1_Phania_funesta_genome_assembly,_chromosome:_3	AUGUSTUS	CDS	71485799	71486313	1	+	0	ID=g12718.t2.CDS3;Parent=g12718.t2;
OZ010654.1_Phania_funesta_genome_assembly,_chromosome:_3	AUGUSTUS	exon	71485799	71486313	.	+	.	ID=g12718.t2.exon3;Parent=g12718.t2;
OZ010654.1_Phania_funesta_genome_assembly,_chromosome:_3	AUGUSTUS	intron	71486314	71490521	1	+	.	ID=g12718.t2.intron3;Parent=g12718.t2;
OZ010654.1_Phania_funesta_genome_assembly,_chromosome:_3	AUGUSTUS	CDS	71490522	71490656	1	+	1	ID=g12718.t2.CDS4;Parent=g12718.t2;
OZ010654.1_Phania_funesta_genome_assembly,_chromosome:_3	AUGUSTUS	exon	71490522	71490656	.	+	.	ID=g12718.t2.exon4;Parent=g12718.t2;
OZ010654.1_Phania_funesta_genome_assembly,_chromosome:_3	AUGUSTUS	intron	71490657	71491406	1	+	.	ID=g12718.t2.intron4;Parent=g12718.t2;
OZ010654.1_Phania_funesta_genome_assembly,_chromosome:_3	AUGUSTUS	CDS	71491407	71491508	1	+	1	ID=g12718.t2.CDS5;Parent=g12718.t2;
OZ010654.1_Phania_funesta_genome_assembly,_chromosome:_3	AUGUSTUS	exon	71491407	71491508	.	+	.	ID=g12718.t2.exon5;Parent=g12718.t2;
OZ010654.1_Phania_funesta_genome_assembly,_chromosome:_3	AUGUSTUS	intron	71491509	71493819	1	+	.	ID=g12718.t2.intron5;Parent=g12718.t2;
OZ010654.1_Phania_funesta_genome_assembly,_chromosome:_3	AUGUSTUS	CDS	71493820	71493916	1	+	1	ID=g12718.t2.CDS6;Parent=g12718.t2;
OZ010654.1_Phania_funesta_genome_assembly,_chromosome:_3	AUGUSTUS	exon	71493820	71493916	.	+	.	ID=g12718.t2.exon6;Parent=g12718.t2;
OZ010654.1_Phania_funesta_genome_assembly,_chromosome:_3	AUGUSTUS	stop_codon	71493914	71493916	.	+	0	ID=g12718.t2.stop1;Parent=g12718.t2;
OZ010654.1_Phania_funesta_genome_assembly,_chromosome:_3	AUGUSTUS	gene	71501863	71523395	.	-	.	ID=g12719;
OZ010654.1_Phania_funesta_genome_assembly,_chromosome:_3	AUGUSTUS	mRNA	71501863	71523395	1	-	.	ID=g12719.t1;Parent=g12719;
OZ010654.1_Phania_funesta_genome_assembly,_chromosome:_3	AUGUSTUS	stop_codon	71501863	71501865	.	-	0	ID=g12719.t1.stop1;Parent=g12719.t1;
OZ010654.1_Phania_funesta_genome_assembly,_chromosome:_3	AUGUSTUS	CDS	71501863	71501956	1	-	1	ID=g12719.t1.CDS1;Parent=g12719.t1;
OZ010654.1_Phania_funesta_genome_assembly,_chromosome:_3	AUGUSTUS	exon	71501863	71501956	.	-	.	ID=g12719.t1.exon1;Parent=g12719.t1;
OZ010654.1_Phania_funesta_genome_assembly,_chromosome:_3	AUGUSTUS	intron	71501957	71511503	1	-	.	ID=g12719.t1.intron1;Parent=g12719.t1;
OZ010654.1_Phania_funesta_genome_assembly,_chromosome:_3	AUGUSTUS	CDS	71511504	71511863	1	-	1	ID=g12719.t1.CDS2;Parent=g12719.t1;
OZ010654.1_Phania_funesta_genome_assembly,_chromosome:_3	AUGUSTUS	exon	71511504	71511863	.	-	.	ID=g12719.t1.exon2;Parent=g12719.t1;
OZ010654.1_Phania_funesta_genome_assembly,_chromosome:_3	AUGUSTUS	intron	71511864	71511929	1	-	.	ID=g12719.t1.intron2;Parent=g12719.t1;
OZ010654.1_Phania_funesta_genome_assembly,_chromosome:_3	AUGUSTUS	CDS	71511930	71513098	1	-	0	ID=g12719.t1.CDS3;Parent=g12719.t1;
OZ010654.1_Phania_funesta_genome_assembly,_chromosome:_3	AUGUSTUS	exon	71511930	71513098	.	-	.	ID=g12719.t1.exon3;Parent=g12719.t1;
OZ010654.1_Phania_funesta_genome_assembly,_chromosome:_3	AUGUSTUS	intron	71513099	71513384	1	-	.	ID=g12719.t1.intron3;Parent=g12719.t1;
OZ010654.1_Phania_funesta_genome_assembly,_chromosome:_3	AUGUSTUS	CDS	71513385	71515933	1	-	2	ID=g12719.t1.CDS4;Parent=g12719.t1;
OZ010654.1_Phania_funesta_genome_assembly,_chromosome:_3	AUGUSTUS	exon	71513385	71515933	.	-	.	ID=g12719.t1.exon4;Parent=g12719.t1;
OZ010654.1_Phania_funesta_genome_assembly,_chromosome:_3	AUGUSTUS	intron	71515934	71515993	1	-	.	ID=g12719.t1.intron4;Parent=g12719.t1;
OZ010654.1_Phania_funesta_genome_assembly,_chromosome:_3	AUGUSTUS	CDS	71515994	71519108	1	-	0	ID=g12719.t1.CDS5;Parent=g12719.t1;
OZ010654.1_Phania_funesta_genome_assembly,_chromosome:_3	AUGUSTUS	exon	71515994	71519108	.	-	.	ID=g12719.t1.exon5;Parent=g12719.t1;
OZ010654.1_Phania_funesta_genome_assembly,_chromosome:_3	AUGUSTUS	intron	71519109	71519401	1	-	.	ID=g12719.t1.intron5;Parent=g12719.t1;
OZ010654.1_Phania_funesta_genome_assembly,_chromosome:_3	AUGUSTUS	CDS	71519402	71519635	1	-	0	ID=g12719.t1.CDS6;Parent=g12719.t1;
OZ010654.1_Phania_funesta_genome_assembly,_chromosome:_3	AUGUSTUS	exon	71519402	71519635	.	-	.	ID=g12719.t1.exon6;Parent=g12719.t1;
OZ010654.1_Phania_funesta_genome_assembly,_chromosome:_3	AUGUSTUS	intron	71519636	71523293	1	-	.	ID=g12719.t1.intron6;Parent=g12719.t1;
OZ010654.1_Phania_funesta_genome_assembly,_chromosome:_3	AUGUSTUS	CDS	71523294	71523395	1	-	0	ID=g12719.t1.CDS7;Parent=g12719.t1;
OZ010654.1_Phania_funesta_genome_assembly,_chromosome:_3	AUGUSTUS	exon	71523294	71523395	.	-	.	ID=g12719.t1.exon7;Parent=g12719.t1;
OZ010654.1_Phania_funesta_genome_assembly,_chromosome:_3	AUGUSTUS	start_codon	71523393	71523395	.	-	0	ID=g12719.t1.start1;Parent=g12719.t1;
OZ010654.1_Phania_funesta_genome_assembly,_chromosome:_3	AUGUSTUS	gene	71529656	71566671	.	-	.	ID=g12720;
OZ010654.1_Phania_funesta_genome_assembly,_chromosome:_3	AUGUSTUS	mRNA	71529656	71566671	0.03	-	.	ID=g12720.t1;Parent=g12720;
OZ010654.1_Phania_funesta_genome_assembly,_chromosome:_3	AUGUSTUS	stop_codon	71529656	71529658	.	-	0	ID=g12720.t1.stop1;Parent=g12720.t1;
OZ010654.1_Phania_funesta_genome_assembly,_chromosome:_3	AUGUSTUS	CDS	71529656	71529687	0.52	-	2	ID=g12720.t1.CDS1;Parent=g12720.t1;
OZ010654.1_Phania_funesta_genome_assembly,_chromosome:_3	AUGUSTUS	exon	71529656	71529687	.	-	.	ID=g12720.t1.exon1;Parent=g12720.t1;
OZ010654.1_Phania_funesta_genome_assembly,_chromosome:_3	AUGUSTUS	intron	71529688	71532174	0.52	-	.	ID=g12720.t1.intron1;Parent=g12720.t1;
OZ010654.1_Phania_funesta_genome_assembly,_chromosome:_3	AUGUSTUS	CDS	71532175	71532283	0.53	-	0	ID=g12720.t1.CDS2;Parent=g12720.t1;
OZ010654.1_Phania_funesta_genome_assembly,_chromosome:_3	AUGUSTUS	exon	71532175	71532283	.	-	.	ID=g12720.t1.exon2;Parent=g12720.t1;
OZ010654.1_Phania_funesta_genome_assembly,_chromosome:_3	AUGUSTUS	intron	71532284	71532342	0.96	-	.	ID=g12720.t1.intron2;Parent=g12720.t1;
OZ010654.1_Phania_funesta_genome_assembly,_chromosome:_3	AUGUSTUS	CDS	71532343	71532485	0.96	-	2	ID=g12720.t1.CDS3;Parent=g12720.t1;
OZ010654.1_Phania_funesta_genome_assembly,_chromosome:_3	AUGUSTUS	exon	71532343	71532485	.	-	.	ID=g12720.t1.exon3;Parent=g12720.t1;
OZ010654.1_Phania_funesta_genome_assembly,_chromosome:_3	AUGUSTUS	intron	71532486	71532547	0.97	-	.	ID=g12720.t1.intron3;Parent=g12720.t1;
OZ010654.1_Phania_funesta_genome_assembly,_chromosome:_3	AUGUSTUS	CDS	71532548	71532894	0.97	-	1	ID=g12720.t1.CDS4;Parent=g12720.t1;
OZ010654.1_Phania_funesta_genome_assembly,_chromosome:_3	AUGUSTUS	exon	71532548	71532894	.	-	.	ID=g12720.t1.exon4;Parent=g12720.t1;
OZ010654.1_Phania_funesta_genome_assembly,_chromosome:_3	AUGUSTUS	intron	71532895	71532963	1	-	.	ID=g12720.t1.intron4;Parent=g12720.t1;
OZ010654.1_Phania_funesta_genome_assembly,_chromosome:_3	AUGUSTUS	CDS	71532964	71533077	1	-	1	ID=g12720.t1.CDS5;Parent=g12720.t1;
OZ010654.1_Phania_funesta_genome_assembly,_chromosome:_3	AUGUSTUS	exon	71532964	71533077	.	-	.	ID=g12720.t1.exon5;Parent=g12720.t1;
OZ010654.1_Phania_funesta_genome_assembly,_chromosome:_3	AUGUSTUS	intron	71533078	71533143	1	-	.	ID=g12720.t1.intron5;Parent=g12720.t1;
OZ010654.1_Phania_funesta_genome_assembly,_chromosome:_3	AUGUSTUS	CDS	71533144	71533223	1	-	0	ID=g12720.t1.CDS6;Parent=g12720.t1;
OZ010654.1_Phania_funesta_genome_assembly,_chromosome:_3	AUGUSTUS	exon	71533144	71533223	.	-	.	ID=g12720.t1.exon6;Parent=g12720.t1;
OZ010654.1_Phania_funesta_genome_assembly,_chromosome:_3	AUGUSTUS	intron	71533224	71533290	1	-	.	ID=g12720.t1.intron6;Parent=g12720.t1;
OZ010654.1_Phania_funesta_genome_assembly,_chromosome:_3	AUGUSTUS	CDS	71533291	71533456	0.74	-	1	ID=g12720.t1.CDS7;Parent=g12720.t1;
OZ010654.1_Phania_funesta_genome_assembly,_chromosome:_3	AUGUSTUS	exon	71533291	71533456	.	-	.	ID=g12720.t1.exon7;Parent=g12720.t1;
OZ010654.1_Phania_funesta_genome_assembly,_chromosome:_3	AUGUSTUS	intron	71533457	71533562	0.53	-	.	ID=g12720.t1.intron7;Parent=g12720.t1;
OZ010654.1_Phania_funesta_genome_assembly,_chromosome:_3	AUGUSTUS	CDS	71533563	71533868	0.31	-	1	ID=g12720.t1.CDS8;Parent=g12720.t1;
OZ010654.1_Phania_funesta_genome_assembly,_chromosome:_3	AUGUSTUS	exon	71533563	71533868	.	-	.	ID=g12720.t1.exon8;Parent=g12720.t1;
OZ010654.1_Phania_funesta_genome_assembly,_chromosome:_3	AUGUSTUS	intron	71533869	71534182	0.39	-	.	ID=g12720.t1.intron8;Parent=g12720.t1;
OZ010654.1_Phania_funesta_genome_assembly,_chromosome:_3	AUGUSTUS	CDS	71534183	71534354	0.46	-	2	ID=g12720.t1.CDS9;Parent=g12720.t1;
OZ010654.1_Phania_funesta_genome_assembly,_chromosome:_3	AUGUSTUS	exon	71534183	71534354	.	-	.	ID=g12720.t1.exon9;Parent=g12720.t1;
OZ010654.1_Phania_funesta_genome_assembly,_chromosome:_3	AUGUSTUS	intron	71534355	71534420	0.99	-	.	ID=g12720.t1.intron9;Parent=g12720.t1;
OZ010654.1_Phania_funesta_genome_assembly,_chromosome:_3	AUGUSTUS	CDS	71534421	71534604	1	-	0	ID=g12720.t1.CDS10;Parent=g12720.t1;
OZ010654.1_Phania_funesta_genome_assembly,_chromosome:_3	AUGUSTUS	exon	71534421	71534604	.	-	.	ID=g12720.t1.exon10;Parent=g12720.t1;
OZ010654.1_Phania_funesta_genome_assembly,_chromosome:_3	AUGUSTUS	intron	71534605	71534672	1	-	.	ID=g12720.t1.intron10;Parent=g12720.t1;
OZ010654.1_Phania_funesta_genome_assembly,_chromosome:_3	AUGUSTUS	CDS	71534673	71534959	1	-	2	ID=g12720.t1.CDS11;Parent=g12720.t1;
OZ010654.1_Phania_funesta_genome_assembly,_chromosome:_3	AUGUSTUS	exon	71534673	71534959	.	-	.	ID=g12720.t1.exon11;Parent=g12720.t1;
OZ010654.1_Phania_funesta_genome_assembly,_chromosome:_3	AUGUSTUS	intron	71534960	71560976	0.92	-	.	ID=g12720.t1.intron11;Parent=g12720.t1;
OZ010654.1_Phania_funesta_genome_assembly,_chromosome:_3	AUGUSTUS	CDS	71560977	71561085	0.99	-	0	ID=g12720.t1.CDS12;Parent=g12720.t1;
OZ010654.1_Phania_funesta_genome_assembly,_chromosome:_3	AUGUSTUS	exon	71560977	71561085	.	-	.	ID=g12720.t1.exon12;Parent=g12720.t1;
OZ010654.1_Phania_funesta_genome_assembly,_chromosome:_3	AUGUSTUS	intron	71561086	71561144	0.99	-	.	ID=g12720.t1.intron12;Parent=g12720.t1;
OZ010654.1_Phania_funesta_genome_assembly,_chromosome:_3	AUGUSTUS	CDS	71561145	71561287	0.99	-	2	ID=g12720.t1.CDS13;Parent=g12720.t1;
OZ010654.1_Phania_funesta_genome_assembly,_chromosome:_3	AUGUSTUS	exon	71561145	71561287	.	-	.	ID=g12720.t1.exon13;Parent=g12720.t1;
OZ010654.1_Phania_funesta_genome_assembly,_chromosome:_3	AUGUSTUS	intron	71561288	71561349	0.99	-	.	ID=g12720.t1.intron13;Parent=g12720.t1;
OZ010654.1_Phania_funesta_genome_assembly,_chromosome:_3	AUGUSTUS	CDS	71561350	71561696	0.99	-	1	ID=g12720.t1.CDS14;Parent=g12720.t1;
OZ010654.1_Phania_funesta_genome_assembly,_chromosome:_3	AUGUSTUS	exon	71561350	71561696	.	-	.	ID=g12720.t1.exon14;Parent=g12720.t1;
OZ010654.1_Phania_funesta_genome_assembly,_chromosome:_3	AUGUSTUS	intron	71561697	71561765	1	-	.	ID=g12720.t1.intron14;Parent=g12720.t1;
OZ010654.1_Phania_funesta_genome_assembly,_chromosome:_3	AUGUSTUS	CDS	71561766	71561879	1	-	1	ID=g12720.t1.CDS15;Parent=g12720.t1;
OZ010654.1_Phania_funesta_genome_assembly,_chromosome:_3	AUGUSTUS	exon	71561766	71561879	.	-	.	ID=g12720.t1.exon15;Parent=g12720.t1;
OZ010654.1_Phania_funesta_genome_assembly,_chromosome:_3	AUGUSTUS	intron	71561880	71561945	1	-	.	ID=g12720.t1.intron15;Parent=g12720.t1;
OZ010654.1_Phania_funesta_genome_assembly,_chromosome:_3	AUGUSTUS	CDS	71561946	71562025	1	-	0	ID=g12720.t1.CDS16;Parent=g12720.t1;
OZ010654.1_Phania_funesta_genome_assembly,_chromosome:_3	AUGUSTUS	exon	71561946	71562025	.	-	.	ID=g12720.t1.exon16;Parent=g12720.t1;
OZ010654.1_Phania_funesta_genome_assembly,_chromosome:_3	AUGUSTUS	intron	71562026	71562090	1	-	.	ID=g12720.t1.intron16;Parent=g12720.t1;
OZ010654.1_Phania_funesta_genome_assembly,_chromosome:_3	AUGUSTUS	CDS	71562091	71562242	0.3	-	2	ID=g12720.t1.CDS17;Parent=g12720.t1;
OZ010654.1_Phania_funesta_genome_assembly,_chromosome:_3	AUGUSTUS	exon	71562091	71562242	.	-	.	ID=g12720.t1.exon17;Parent=g12720.t1;
OZ010654.1_Phania_funesta_genome_assembly,_chromosome:_3	AUGUSTUS	intron	71562243	71562987	0.29	-	.	ID=g12720.t1.intron17;Parent=g12720.t1;
OZ010654.1_Phania_funesta_genome_assembly,_chromosome:_3	AUGUSTUS	CDS	71562988	71563134	0.68	-	2	ID=g12720.t1.CDS18;Parent=g12720.t1;
OZ010654.1_Phania_funesta_genome_assembly,_chromosome:_3	AUGUSTUS	exon	71562988	71563134	.	-	.	ID=g12720.t1.exon18;Parent=g12720.t1;
OZ010654.1_Phania_funesta_genome_assembly,_chromosome:_3	AUGUSTUS	intron	71563135	71563200	1	-	.	ID=g12720.t1.intron18;Parent=g12720.t1;
OZ010654.1_Phania_funesta_genome_assembly,_chromosome:_3	AUGUSTUS	CDS	71563201	71563384	1	-	0	ID=g12720.t1.CDS19;Parent=g12720.t1;
OZ010654.1_Phania_funesta_genome_assembly,_chromosome:_3	AUGUSTUS	exon	71563201	71563384	.	-	.	ID=g12720.t1.exon19;Parent=g12720.t1;
OZ010654.1_Phania_funesta_genome_assembly,_chromosome:_3	AUGUSTUS	intron	71563385	71563449	1	-	.	ID=g12720.t1.intron19;Parent=g12720.t1;
OZ010654.1_Phania_funesta_genome_assembly,_chromosome:_3	AUGUSTUS	CDS	71563450	71563736	0.93	-	2	ID=g12720.t1.CDS20;Parent=g12720.t1;
OZ010654.1_Phania_funesta_genome_assembly,_chromosome:_3	AUGUSTUS	exon	71563450	71563736	.	-	.	ID=g12720.t1.exon20;Parent=g12720.t1;
OZ010654.1_Phania_funesta_genome_assembly,_chromosome:_3	AUGUSTUS	intron	71563737	71566583	0.87	-	.	ID=g12720.t1.intron20;Parent=g12720.t1;
OZ010654.1_Phania_funesta_genome_assembly,_chromosome:_3	AUGUSTUS	CDS	71566584	71566671	0.87	-	0	ID=g12720.t1.CDS21;Parent=g12720.t1;
OZ010654.1_Phania_funesta_genome_assembly,_chromosome:_3	AUGUSTUS	exon	71566584	71566671	.	-	.	ID=g12720.t1.exon21;Parent=g12720.t1;
OZ010654.1_Phania_funesta_genome_assembly,_chromosome:_3	AUGUSTUS	start_codon	71566669	71566671	.	-	0	ID=g12720.t1.start1;Parent=g12720.t1;
OZ010654.1_Phania_funesta_genome_assembly,_chromosome:_3	AUGUSTUS	gene	71580351	71583033	.	-	.	ID=g12721;
OZ010654.1_Phania_funesta_genome_assembly,_chromosome:_3	AUGUSTUS	mRNA	71580351	71583033	0.21	-	.	ID=g12721.t1;Parent=g12721;
OZ010654.1_Phania_funesta_genome_assembly,_chromosome:_3	AUGUSTUS	stop_codon	71580351	71580353	.	-	0	ID=g12721.t1.stop1;Parent=g12721.t1;
OZ010654.1_Phania_funesta_genome_assembly,_chromosome:_3	AUGUSTUS	CDS	71580351	71580534	1	-	1	ID=g12721.t1.CDS1;Parent=g12721.t1;
OZ010654.1_Phania_funesta_genome_assembly,_chromosome:_3	AUGUSTUS	exon	71580351	71580534	.	-	.	ID=g12721.t1.exon1;Parent=g12721.t1;
OZ010654.1_Phania_funesta_genome_assembly,_chromosome:_3	AUGUSTUS	intron	71580535	71580590	1	-	.	ID=g12721.t1.intron1;Parent=g12721.t1;
OZ010654.1_Phania_funesta_genome_assembly,_chromosome:_3	AUGUSTUS	CDS	71580591	71580657	0.24	-	2	ID=g12721.t1.CDS2;Parent=g12721.t1;
OZ010654.1_Phania_funesta_genome_assembly,_chromosome:_3	AUGUSTUS	exon	71580591	71580657	.	-	.	ID=g12721.t1.exon2;Parent=g12721.t1;
OZ010654.1_Phania_funesta_genome_assembly,_chromosome:_3	AUGUSTUS	intron	71580658	71582596	0.24	-	.	ID=g12721.t1.intron2;Parent=g12721.t1;
OZ010654.1_Phania_funesta_genome_assembly,_chromosome:_3	AUGUSTUS	CDS	71582597	71582768	0.28	-	0	ID=g12721.t1.CDS3;Parent=g12721.t1;
OZ010654.1_Phania_funesta_genome_assembly,_chromosome:_3	AUGUSTUS	exon	71582597	71582768	.	-	.	ID=g12721.t1.exon3;Parent=g12721.t1;
OZ010654.1_Phania_funesta_genome_assembly,_chromosome:_3	AUGUSTUS	intron	71582769	71582961	1	-	.	ID=g12721.t1.intron3;Parent=g12721.t1;
OZ010654.1_Phania_funesta_genome_assembly,_chromosome:_3	AUGUSTUS	CDS	71582962	71583033	0.27	-	0	ID=g12721.t1.CDS4;Parent=g12721.t1;
OZ010654.1_Phania_funesta_genome_assembly,_chromosome:_3	AUGUSTUS	exon	71582962	71583033	.	-	.	ID=g12721.t1.exon4;Parent=g12721.t1;
OZ010654.1_Phania_funesta_genome_assembly,_chromosome:_3	AUGUSTUS	start_codon	71583031	71583033	.	-	0	ID=g12721.t1.start1;Parent=g12721.t1;
OZ010654.1_Phania_funesta_genome_assembly,_chromosome:_3	AUGUSTUS	gene	71593941	71604955	.	+	.	ID=g12722;
OZ010654.1_Phania_funesta_genome_assembly,_chromosome:_3	AUGUSTUS	mRNA	71593941	71604955	1	+	.	ID=g12722.t1;Parent=g12722;
OZ010654.1_Phania_funesta_genome_assembly,_chromosome:_3	AUGUSTUS	start_codon	71593941	71593943	.	+	0	ID=g12722.t1.start1;Parent=g12722.t1;
OZ010654.1_Phania_funesta_genome_assembly,_chromosome:_3	AUGUSTUS	CDS	71593941	71594031	1	+	0	ID=g12722.t1.CDS1;Parent=g12722.t1;
OZ010654.1_Phania_funesta_genome_assembly,_chromosome:_3	AUGUSTUS	exon	71593941	71594031	.	+	.	ID=g12722.t1.exon1;Parent=g12722.t1;
OZ010654.1_Phania_funesta_genome_assembly,_chromosome:_3	AUGUSTUS	intron	71594032	71594097	1	+	.	ID=g12722.t1.intron1;Parent=g12722.t1;
OZ010654.1_Phania_funesta_genome_assembly,_chromosome:_3	AUGUSTUS	CDS	71594098	71594387	1	+	2	ID=g12722.t1.CDS2;Parent=g12722.t1;
OZ010654.1_Phania_funesta_genome_assembly,_chromosome:_3	AUGUSTUS	exon	71594098	71594387	.	+	.	ID=g12722.t1.exon2;Parent=g12722.t1;
OZ010654.1_Phania_funesta_genome_assembly,_chromosome:_3	AUGUSTUS	intron	71594388	71594454	1	+	.	ID=g12722.t1.intron2;Parent=g12722.t1;
OZ010654.1_Phania_funesta_genome_assembly,_chromosome:_3	AUGUSTUS	CDS	71594455	71594626	1	+	0	ID=g12722.t1.CDS3;Parent=g12722.t1;
OZ010654.1_Phania_funesta_genome_assembly,_chromosome:_3	AUGUSTUS	exon	71594455	71594626	.	+	.	ID=g12722.t1.exon3;Parent=g12722.t1;
OZ010654.1_Phania_funesta_genome_assembly,_chromosome:_3	AUGUSTUS	intron	71594627	71599059	1	+	.	ID=g12722.t1.intron3;Parent=g12722.t1;
OZ010654.1_Phania_funesta_genome_assembly,_chromosome:_3	AUGUSTUS	CDS	71599060	71599206	1	+	2	ID=g12722.t1.CDS4;Parent=g12722.t1;
OZ010654.1_Phania_funesta_genome_assembly,_chromosome:_3	AUGUSTUS	exon	71599060	71599206	.	+	.	ID=g12722.t1.exon4;Parent=g12722.t1;
OZ010654.1_Phania_funesta_genome_assembly,_chromosome:_3	AUGUSTUS	intron	71599207	71599286	1	+	.	ID=g12722.t1.intron4;Parent=g12722.t1;
OZ010654.1_Phania_funesta_genome_assembly,_chromosome:_3	AUGUSTUS	CDS	71599287	71599659	1	+	2	ID=g12722.t1.CDS5;Parent=g12722.t1;
OZ010654.1_Phania_funesta_genome_assembly,_chromosome:_3	AUGUSTUS	exon	71599287	71599659	.	+	.	ID=g12722.t1.exon5;Parent=g12722.t1;
OZ010654.1_Phania_funesta_genome_assembly,_chromosome:_3	AUGUSTUS	intron	71599660	71599746	1	+	.	ID=g12722.t1.intron5;Parent=g12722.t1;
OZ010654.1_Phania_funesta_genome_assembly,_chromosome:_3	AUGUSTUS	CDS	71599747	71599912	1	+	1	ID=g12722.t1.CDS6;Parent=g12722.t1;
OZ010654.1_Phania_funesta_genome_assembly,_chromosome:_3	AUGUSTUS	exon	71599747	71599912	.	+	.	ID=g12722.t1.exon6;Parent=g12722.t1;
OZ010654.1_Phania_funesta_genome_assembly,_chromosome:_3	AUGUSTUS	intron	71599913	71602320	1	+	.	ID=g12722.t1.intron6;Parent=g12722.t1;
OZ010654.1_Phania_funesta_genome_assembly,_chromosome:_3	AUGUSTUS	CDS	71602321	71602400	1	+	0	ID=g12722.t1.CDS7;Parent=g12722.t1;
OZ010654.1_Phania_funesta_genome_assembly,_chromosome:_3	AUGUSTUS	exon	71602321	71602400	.	+	.	ID=g12722.t1.exon7;Parent=g12722.t1;
OZ010654.1_Phania_funesta_genome_assembly,_chromosome:_3	AUGUSTUS	intron	71602401	71602477	1	+	.	ID=g12722.t1.intron7;Parent=g12722.t1;
OZ010654.1_Phania_funesta_genome_assembly,_chromosome:_3	AUGUSTUS	CDS	71602478	71602591	1	+	1	ID=g12722.t1.CDS8;Parent=g12722.t1;
OZ010654.1_Phania_funesta_genome_assembly,_chromosome:_3	AUGUSTUS	exon	71602478	71602591	.	+	.	ID=g12722.t1.exon8;Parent=g12722.t1;
OZ010654.1_Phania_funesta_genome_assembly,_chromosome:_3	AUGUSTUS	intron	71602592	71603853	1	+	.	ID=g12722.t1.intron8;Parent=g12722.t1;
OZ010654.1_Phania_funesta_genome_assembly,_chromosome:_3	AUGUSTUS	CDS	71603854	71604197	1	+	1	ID=g12722.t1.CDS9;Parent=g12722.t1;
OZ010654.1_Phania_funesta_genome_assembly,_chromosome:_3	AUGUSTUS	exon	71603854	71604197	.	+	.	ID=g12722.t1.exon9;Parent=g12722.t1;
OZ010654.1_Phania_funesta_genome_assembly,_chromosome:_3	AUGUSTUS	intron	71604198	71604270	1	+	.	ID=g12722.t1.intron9;Parent=g12722.t1;
OZ010654.1_Phania_funesta_genome_assembly,_chromosome:_3	AUGUSTUS	CDS	71604271	71604401	1	+	2	ID=g12722.t1.CDS10;Parent=g12722.t1;
OZ010654.1_Phania_funesta_genome_assembly,_chromosome:_3	AUGUSTUS	exon	71604271	71604401	.	+	.	ID=g12722.t1.exon10;Parent=g12722.t1;
OZ010654.1_Phania_funesta_genome_assembly,_chromosome:_3	AUGUSTUS	intron	71604402	71604484	1	+	.	ID=g12722.t1.intron10;Parent=g12722.t1;
OZ010654.1_Phania_funesta_genome_assembly,_chromosome:_3	AUGUSTUS	CDS	71604485	71604593	1	+	0	ID=g12722.t1.CDS11;Parent=g12722.t1;
OZ010654.1_Phania_funesta_genome_assembly,_chromosome:_3	AUGUSTUS	exon	71604485	71604593	.	+	.	ID=g12722.t1.exon11;Parent=g12722.t1;
OZ010654.1_Phania_funesta_genome_assembly,_chromosome:_3	AUGUSTUS	intron	71604594	71604926	1	+	.	ID=g12722.t1.intron11;Parent=g12722.t1;
OZ010654.1_Phania_funesta_genome_assembly,_chromosome:_3	AUGUSTUS	CDS	71604927	71604955	1	+	2	ID=g12722.t1.CDS12;Parent=g12722.t1;
OZ010654.1_Phania_funesta_genome_assembly,_chromosome:_3	AUGUSTUS	exon	71604927	71604955	.	+	.	ID=g12722.t1.exon12;Parent=g12722.t1;
OZ010654.1_Phania_funesta_genome_assembly,_chromosome:_3	AUGUSTUS	stop_codon	71604953	71604955	.	+	0	ID=g12722.t1.stop1;Parent=g12722.t1;
OZ010654.1_Phania_funesta_genome_assembly,_chromosome:_3	AUGUSTUS	gene	71607295	71608407	.	+	.	ID=g12723;
OZ010654.1_Phania_funesta_genome_assembly,_chromosome:_3	AUGUSTUS	mRNA	71607295	71608407	1	+	.	ID=g12723.t1;Parent=g12723;
OZ010654.1_Phania_funesta_genome_assembly,_chromosome:_3	AUGUSTUS	start_codon	71607295	71607297	.	+	0	ID=g12723.t1.start1;Parent=g12723.t1;
OZ010654.1_Phania_funesta_genome_assembly,_chromosome:_3	AUGUSTUS	CDS	71607295	71607463	1	+	0	ID=g12723.t1.CDS1;Parent=g12723.t1;
OZ010654.1_Phania_funesta_genome_assembly,_chromosome:_3	AUGUSTUS	exon	71607295	71607463	.	+	.	ID=g12723.t1.exon1;Parent=g12723.t1;
OZ010654.1_Phania_funesta_genome_assembly,_chromosome:_3	AUGUSTUS	intron	71607464	71607652	1	+	.	ID=g12723.t1.intron1;Parent=g12723.t1;
OZ010654.1_Phania_funesta_genome_assembly,_chromosome:_3	AUGUSTUS	CDS	71607653	71608407	1	+	2	ID=g12723.t1.CDS2;Parent=g12723.t1;
OZ010654.1_Phania_funesta_genome_assembly,_chromosome:_3	AUGUSTUS	exon	71607653	71608407	.	+	.	ID=g12723.t1.exon2;Parent=g12723.t1;
OZ010654.1_Phania_funesta_genome_assembly,_chromosome:_3	AUGUSTUS	stop_codon	71608405	71608407	.	+	0	ID=g12723.t1.stop1;Parent=g12723.t1;
OZ010654.1_Phania_funesta_genome_assembly,_chromosome:_3	AUGUSTUS	gene	71610293	71611387	.	+	.	ID=g12724;
OZ010654.1_Phania_funesta_genome_assembly,_chromosome:_3	AUGUSTUS	mRNA	71610293	71611387	1	+	.	ID=g12724.t1;Parent=g12724;
OZ010654.1_Phania_funesta_genome_assembly,_chromosome:_3	AUGUSTUS	start_codon	71610293	71610295	.	+	0	ID=g12724.t1.start1;Parent=g12724.t1;
OZ010654.1_Phania_funesta_genome_assembly,_chromosome:_3	AUGUSTUS	CDS	71610293	71610314	1	+	0	ID=g12724.t1.CDS1;Parent=g12724.t1;
OZ010654.1_Phania_funesta_genome_assembly,_chromosome:_3	AUGUSTUS	exon	71610293	71610314	.	+	.	ID=g12724.t1.exon1;Parent=g12724.t1;
OZ010654.1_Phania_funesta_genome_assembly,_chromosome:_3	AUGUSTUS	intron	71610315	71610374	1	+	.	ID=g12724.t1.intron1;Parent=g12724.t1;
OZ010654.1_Phania_funesta_genome_assembly,_chromosome:_3	AUGUSTUS	CDS	71610375	71611387	1	+	2	ID=g12724.t1.CDS2;Parent=g12724.t1;
OZ010654.1_Phania_funesta_genome_assembly,_chromosome:_3	AUGUSTUS	exon	71610375	71611387	.	+	.	ID=g12724.t1.exon2;Parent=g12724.t1;
OZ010654.1_Phania_funesta_genome_assembly,_chromosome:_3	AUGUSTUS	stop_codon	71611385	71611387	.	+	0	ID=g12724.t1.stop1;Parent=g12724.t1;
OZ010654.1_Phania_funesta_genome_assembly,_chromosome:_3	AUGUSTUS	gene	71611491	71611959	.	-	.	ID=g12725;
OZ010654.1_Phania_funesta_genome_assembly,_chromosome:_3	AUGUSTUS	mRNA	71611491	71611959	1	-	.	ID=g12725.t1;Parent=g12725;
OZ010654.1_Phania_funesta_genome_assembly,_chromosome:_3	AUGUSTUS	stop_codon	71611491	71611493	.	-	0	ID=g12725.t1.stop1;Parent=g12725.t1;
OZ010654.1_Phania_funesta_genome_assembly,_chromosome:_3	AUGUSTUS	CDS	71611491	71611607	1	-	0	ID=g12725.t1.CDS1;Parent=g12725.t1;
OZ010654.1_Phania_funesta_genome_assembly,_chromosome:_3	AUGUSTUS	exon	71611491	71611607	.	-	.	ID=g12725.t1.exon1;Parent=g12725.t1;
OZ010654.1_Phania_funesta_genome_assembly,_chromosome:_3	AUGUSTUS	intron	71611608	71611680	1	-	.	ID=g12725.t1.intron1;Parent=g12725.t1;
OZ010654.1_Phania_funesta_genome_assembly,_chromosome:_3	AUGUSTUS	CDS	71611681	71611959	1	-	0	ID=g12725.t1.CDS2;Parent=g12725.t1;
OZ010654.1_Phania_funesta_genome_assembly,_chromosome:_3	AUGUSTUS	exon	71611681	71611959	.	-	.	ID=g12725.t1.exon2;Parent=g12725.t1;
OZ010654.1_Phania_funesta_genome_assembly,_chromosome:_3	AUGUSTUS	start_codon	71611957	71611959	.	-	0	ID=g12725.t1.start1;Parent=g12725.t1;
OZ010654.1_Phania_funesta_genome_assembly,_chromosome:_3	AUGUSTUS	gene	71613586	71619898	.	-	.	ID=g12726;
OZ010654.1_Phania_funesta_genome_assembly,_chromosome:_3	AUGUSTUS	mRNA	71613586	71619898	0.13	-	.	ID=g12726.t1;Parent=g12726;
OZ010654.1_Phania_funesta_genome_assembly,_chromosome:_3	AUGUSTUS	stop_codon	71613586	71613588	.	-	0	ID=g12726.t1.stop1;Parent=g12726.t1;
OZ010654.1_Phania_funesta_genome_assembly,_chromosome:_3	AUGUSTUS	CDS	71613586	71614178	0.48	-	2	ID=g12726.t1.CDS1;Parent=g12726.t1;
OZ010654.1_Phania_funesta_genome_assembly,_chromosome:_3	AUGUSTUS	exon	71613586	71614178	.	-	.	ID=g12726.t1.exon1;Parent=g12726.t1;
OZ010654.1_Phania_funesta_genome_assembly,_chromosome:_3	AUGUSTUS	intron	71614179	71617027	0.44	-	.	ID=g12726.t1.intron1;Parent=g12726.t1;
OZ010654.1_Phania_funesta_genome_assembly,_chromosome:_3	AUGUSTUS	CDS	71617028	71617588	0.44	-	2	ID=g12726.t1.CDS2;Parent=g12726.t1;
OZ010654.1_Phania_funesta_genome_assembly,_chromosome:_3	AUGUSTUS	exon	71617028	71617588	.	-	.	ID=g12726.t1.exon2;Parent=g12726.t1;
OZ010654.1_Phania_funesta_genome_assembly,_chromosome:_3	AUGUSTUS	intron	71617589	71617883	1	-	.	ID=g12726.t1.intron2;Parent=g12726.t1;
OZ010654.1_Phania_funesta_genome_assembly,_chromosome:_3	AUGUSTUS	CDS	71617884	71618079	1	-	0	ID=g12726.t1.CDS3;Parent=g12726.t1;
OZ010654.1_Phania_funesta_genome_assembly,_chromosome:_3	AUGUSTUS	exon	71617884	71618079	.	-	.	ID=g12726.t1.exon3;Parent=g12726.t1;
OZ010654.1_Phania_funesta_genome_assembly,_chromosome:_3	AUGUSTUS	intron	71618080	71619895	0.34	-	.	ID=g12726.t1.intron3;Parent=g12726.t1;
OZ010654.1_Phania_funesta_genome_assembly,_chromosome:_3	AUGUSTUS	CDS	71619896	71619898	0.34	-	0	ID=g12726.t1.CDS4;Parent=g12726.t1;
OZ010654.1_Phania_funesta_genome_assembly,_chromosome:_3	AUGUSTUS	exon	71619896	71619898	.	-	.	ID=g12726.t1.exon4;Parent=g12726.t1;
OZ010654.1_Phania_funesta_genome_assembly,_chromosome:_3	AUGUSTUS	start_codon	71619896	71619898	.	-	0	ID=g12726.t1.start1;Parent=g12726.t1;
OZ010654.1_Phania_funesta_genome_assembly,_chromosome:_3	AUGUSTUS	mRNA	71616996	71619898	0.34	-	.	ID=g12726.t2;Parent=g12726;
OZ010654.1_Phania_funesta_genome_assembly,_chromosome:_3	AUGUSTUS	stop_codon	71616996	71616998	.	-	0	ID=g12726.t2.stop1;Parent=g12726.t2;
OZ010654.1_Phania_funesta_genome_assembly,_chromosome:_3	AUGUSTUS	CDS	71616996	71617588	1	-	2	ID=g12726.t2.CDS1;Parent=g12726.t2;
OZ010654.1_Phania_funesta_genome_assembly,_chromosome:_3	AUGUSTUS	exon	71616996	71617588	.	-	.	ID=g12726.t2.exon1;Parent=g12726.t2;
OZ010654.1_Phania_funesta_genome_assembly,_chromosome:_3	AUGUSTUS	intron	71617589	71617883	1	-	.	ID=g12726.t2.intron1;Parent=g12726.t2;
OZ010654.1_Phania_funesta_genome_assembly,_chromosome:_3	AUGUSTUS	CDS	71617884	71618079	1	-	0	ID=g12726.t2.CDS2;Parent=g12726.t2;
OZ010654.1_Phania_funesta_genome_assembly,_chromosome:_3	AUGUSTUS	exon	71617884	71618079	.	-	.	ID=g12726.t2.exon2;Parent=g12726.t2;
OZ010654.1_Phania_funesta_genome_assembly,_chromosome:_3	AUGUSTUS	intron	71618080	71619895	0.34	-	.	ID=g12726.t2.intron2;Parent=g12726.t2;
OZ010654.1_Phania_funesta_genome_assembly,_chromosome:_3	AUGUSTUS	CDS	71619896	71619898	0.34	-	0	ID=g12726.t2.CDS3;Parent=g12726.t2;
OZ010654.1_Phania_funesta_genome_assembly,_chromosome:_3	AUGUSTUS	exon	71619896	71619898	.	-	.	ID=g12726.t2.exon3;Parent=g12726.t2;
OZ010654.1_Phania_funesta_genome_assembly,_chromosome:_3	AUGUSTUS	start_codon	71619896	71619898	.	-	0	ID=g12726.t2.start1;Parent=g12726.t2;
OZ010654.1_Phania_funesta_genome_assembly,_chromosome:_3	AUGUSTUS	gene	71621203	71625276	.	-	.	ID=g12727;
OZ010654.1_Phania_funesta_genome_assembly,_chromosome:_3	AUGUSTUS	mRNA	71621203	71625276	1	-	.	ID=g12727.t1;Parent=g12727;
OZ010654.1_Phania_funesta_genome_assembly,_chromosome:_3	AUGUSTUS	stop_codon	71621203	71621205	.	-	0	ID=g12727.t1.stop1;Parent=g12727.t1;
OZ010654.1_Phania_funesta_genome_assembly,_chromosome:_3	AUGUSTUS	CDS	71621203	71621351	1	-	2	ID=g12727.t1.CDS1;Parent=g12727.t1;
OZ010654.1_Phania_funesta_genome_assembly,_chromosome:_3	AUGUSTUS	exon	71621203	71621351	.	-	.	ID=g12727.t1.exon1;Parent=g12727.t1;
OZ010654.1_Phania_funesta_genome_assembly,_chromosome:_3	AUGUSTUS	intron	71621352	71621418	1	-	.	ID=g12727.t1.intron1;Parent=g12727.t1;
OZ010654.1_Phania_funesta_genome_assembly,_chromosome:_3	AUGUSTUS	CDS	71621419	71621649	1	-	2	ID=g12727.t1.CDS2;Parent=g12727.t1;
OZ010654.1_Phania_funesta_genome_assembly,_chromosome:_3	AUGUSTUS	exon	71621419	71621649	.	-	.	ID=g12727.t1.exon2;Parent=g12727.t1;
OZ010654.1_Phania_funesta_genome_assembly,_chromosome:_3	AUGUSTUS	intron	71621650	71624805	1	-	.	ID=g12727.t1.intron2;Parent=g12727.t1;
OZ010654.1_Phania_funesta_genome_assembly,_chromosome:_3	AUGUSTUS	CDS	71624806	71625018	1	-	2	ID=g12727.t1.CDS3;Parent=g12727.t1;
OZ010654.1_Phania_funesta_genome_assembly,_chromosome:_3	AUGUSTUS	exon	71624806	71625018	.	-	.	ID=g12727.t1.exon3;Parent=g12727.t1;
OZ010654.1_Phania_funesta_genome_assembly,_chromosome:_3	AUGUSTUS	intron	71625019	71625083	1	-	.	ID=g12727.t1.intron3;Parent=g12727.t1;
OZ010654.1_Phania_funesta_genome_assembly,_chromosome:_3	AUGUSTUS	CDS	71625084	71625276	1	-	0	ID=g12727.t1.CDS4;Parent=g12727.t1;
OZ010654.1_Phania_funesta_genome_assembly,_chromosome:_3	AUGUSTUS	exon	71625084	71625276	.	-	.	ID=g12727.t1.exon4;Parent=g12727.t1;
OZ010654.1_Phania_funesta_genome_assembly,_chromosome:_3	AUGUSTUS	start_codon	71625274	71625276	.	-	0	ID=g12727.t1.start1;Parent=g12727.t1;
OZ010654.1_Phania_funesta_genome_assembly,_chromosome:_3	AUGUSTUS	gene	71627352	71657877	.	-	.	ID=g12728;
OZ010654.1_Phania_funesta_genome_assembly,_chromosome:_3	AUGUSTUS	mRNA	71627352	71657877	0.34	-	.	ID=g12728.t1;Parent=g12728;
OZ010654.1_Phania_funesta_genome_assembly,_chromosome:_3	AUGUSTUS	stop_codon	71627352	71627354	.	-	0	ID=g12728.t1.stop1;Parent=g12728.t1;
OZ010654.1_Phania_funesta_genome_assembly,_chromosome:_3	AUGUSTUS	CDS	71627352	71627498	0.55	-	0	ID=g12728.t1.CDS1;Parent=g12728.t1;
OZ010654.1_Phania_funesta_genome_assembly,_chromosome:_3	AUGUSTUS	exon	71627352	71627498	.	-	.	ID=g12728.t1.exon1;Parent=g12728.t1;
OZ010654.1_Phania_funesta_genome_assembly,_chromosome:_3	AUGUSTUS	intron	71627499	71629780	0.55	-	.	ID=g12728.t1.intron1;Parent=g12728.t1;
OZ010654.1_Phania_funesta_genome_assembly,_chromosome:_3	AUGUSTUS	CDS	71629781	71629965	0.98	-	2	ID=g12728.t1.CDS2;Parent=g12728.t1;
OZ010654.1_Phania_funesta_genome_assembly,_chromosome:_3	AUGUSTUS	exon	71629781	71629965	.	-	.	ID=g12728.t1.exon2;Parent=g12728.t1;
OZ010654.1_Phania_funesta_genome_assembly,_chromosome:_3	AUGUSTUS	intron	71629966	71645049	0.99	-	.	ID=g12728.t1.intron2;Parent=g12728.t1;
OZ010654.1_Phania_funesta_genome_assembly,_chromosome:_3	AUGUSTUS	CDS	71645050	71645525	0.99	-	1	ID=g12728.t1.CDS3;Parent=g12728.t1;
OZ010654.1_Phania_funesta_genome_assembly,_chromosome:_3	AUGUSTUS	exon	71645050	71645525	.	-	.	ID=g12728.t1.exon3;Parent=g12728.t1;
OZ010654.1_Phania_funesta_genome_assembly,_chromosome:_3	AUGUSTUS	intron	71645526	71645618	1	-	.	ID=g12728.t1.intron3;Parent=g12728.t1;
OZ010654.1_Phania_funesta_genome_assembly,_chromosome:_3	AUGUSTUS	CDS	71645619	71645903	1	-	1	ID=g12728.t1.CDS4;Parent=g12728.t1;
OZ010654.1_Phania_funesta_genome_assembly,_chromosome:_3	AUGUSTUS	exon	71645619	71645903	.	-	.	ID=g12728.t1.exon4;Parent=g12728.t1;
OZ010654.1_Phania_funesta_genome_assembly,_chromosome:_3	AUGUSTUS	intron	71645904	71655053	1	-	.	ID=g12728.t1.intron4;Parent=g12728.t1;
OZ010654.1_Phania_funesta_genome_assembly,_chromosome:_3	AUGUSTUS	CDS	71655054	71655513	1	-	2	ID=g12728.t1.CDS5;Parent=g12728.t1;
OZ010654.1_Phania_funesta_genome_assembly,_chromosome:_3	AUGUSTUS	exon	71655054	71655513	.	-	.	ID=g12728.t1.exon5;Parent=g12728.t1;
OZ010654.1_Phania_funesta_genome_assembly,_chromosome:_3	AUGUSTUS	intron	71655514	71657807	0.6	-	.	ID=g12728.t1.intron5;Parent=g12728.t1;
OZ010654.1_Phania_funesta_genome_assembly,_chromosome:_3	AUGUSTUS	CDS	71657808	71657877	0.6	-	0	ID=g12728.t1.CDS6;Parent=g12728.t1;
OZ010654.1_Phania_funesta_genome_assembly,_chromosome:_3	AUGUSTUS	exon	71657808	71657877	.	-	.	ID=g12728.t1.exon6;Parent=g12728.t1;
OZ010654.1_Phania_funesta_genome_assembly,_chromosome:_3	AUGUSTUS	start_codon	71657875	71657877	.	-	0	ID=g12728.t1.start1;Parent=g12728.t1;
OZ010654.1_Phania_funesta_genome_assembly,_chromosome:_3	AUGUSTUS	gene	71690099	71690424	.	+	.	ID=g12729;
OZ010654.1_Phania_funesta_genome_assembly,_chromosome:_3	AUGUSTUS	mRNA	71690099	71690424	1	+	.	ID=g12729.t1;Parent=g12729;
OZ010654.1_Phania_funesta_genome_assembly,_chromosome:_3	AUGUSTUS	start_codon	71690099	71690101	.	+	0	ID=g12729.t1.start1;Parent=g12729.t1;
OZ010654.1_Phania_funesta_genome_assembly,_chromosome:_3	AUGUSTUS	CDS	71690099	71690174	1	+	0	ID=g12729.t1.CDS1;Parent=g12729.t1;
OZ010654.1_Phania_funesta_genome_assembly,_chromosome:_3	AUGUSTUS	exon	71690099	71690174	.	+	.	ID=g12729.t1.exon1;Parent=g12729.t1;
OZ010654.1_Phania_funesta_genome_assembly,_chromosome:_3	AUGUSTUS	intron	71690175	71690251	1	+	.	ID=g12729.t1.intron1;Parent=g12729.t1;
OZ010654.1_Phania_funesta_genome_assembly,_chromosome:_3	AUGUSTUS	CDS	71690252	71690424	1	+	2	ID=g12729.t1.CDS2;Parent=g12729.t1;
OZ010654.1_Phania_funesta_genome_assembly,_chromosome:_3	AUGUSTUS	exon	71690252	71690424	.	+	.	ID=g12729.t1.exon2;Parent=g12729.t1;
OZ010654.1_Phania_funesta_genome_assembly,_chromosome:_3	AUGUSTUS	stop_codon	71690422	71690424	.	+	0	ID=g12729.t1.stop1;Parent=g12729.t1;
OZ010654.1_Phania_funesta_genome_assembly,_chromosome:_3	AUGUSTUS	gene	71694237	71694545	.	+	.	ID=g12730;
OZ010654.1_Phania_funesta_genome_assembly,_chromosome:_3	AUGUSTUS	mRNA	71694237	71694545	1	+	.	ID=g12730.t1;Parent=g12730;
OZ010654.1_Phania_funesta_genome_assembly,_chromosome:_3	AUGUSTUS	start_codon	71694237	71694239	.	+	0	ID=g12730.t1.start1;Parent=g12730.t1;
OZ010654.1_Phania_funesta_genome_assembly,_chromosome:_3	AUGUSTUS	CDS	71694237	71694306	1	+	0	ID=g12730.t1.CDS1;Parent=g12730.t1;
OZ010654.1_Phania_funesta_genome_assembly,_chromosome:_3	AUGUSTUS	exon	71694237	71694306	.	+	.	ID=g12730.t1.exon1;Parent=g12730.t1;
OZ010654.1_Phania_funesta_genome_assembly,_chromosome:_3	AUGUSTUS	intron	71694307	71694375	1	+	.	ID=g12730.t1.intron1;Parent=g12730.t1;
OZ010654.1_Phania_funesta_genome_assembly,_chromosome:_3	AUGUSTUS	CDS	71694376	71694545	1	+	2	ID=g12730.t1.CDS2;Parent=g12730.t1;
OZ010654.1_Phania_funesta_genome_assembly,_chromosome:_3	AUGUSTUS	exon	71694376	71694545	.	+	.	ID=g12730.t1.exon2;Parent=g12730.t1;
OZ010654.1_Phania_funesta_genome_assembly,_chromosome:_3	AUGUSTUS	stop_codon	71694543	71694545	.	+	0	ID=g12730.t1.stop1;Parent=g12730.t1;
OZ010654.1_Phania_funesta_genome_assembly,_chromosome:_3	AUGUSTUS	gene	71817755	71818042	.	+	.	ID=g12731;
OZ010654.1_Phania_funesta_genome_assembly,_chromosome:_3	AUGUSTUS	mRNA	71817755	71818042	1	+	.	ID=g12731.t1;Parent=g12731;
OZ010654.1_Phania_funesta_genome_assembly,_chromosome:_3	AUGUSTUS	start_codon	71817755	71817757	.	+	0	ID=g12731.t1.start1;Parent=g12731.t1;
OZ010654.1_Phania_funesta_genome_assembly,_chromosome:_3	AUGUSTUS	CDS	71817755	71818042	1	+	0	ID=g12731.t1.CDS1;Parent=g12731.t1;
OZ010654.1_Phania_funesta_genome_assembly,_chromosome:_3	AUGUSTUS	exon	71817755	71818042	.	+	.	ID=g12731.t1.exon1;Parent=g12731.t1;
OZ010654.1_Phania_funesta_genome_assembly,_chromosome:_3	AUGUSTUS	stop_codon	71818040	71818042	.	+	0	ID=g12731.t1.stop1;Parent=g12731.t1;
OZ010654.1_Phania_funesta_genome_assembly,_chromosome:_3	AUGUSTUS	gene	71847980	71848984	.	-	.	ID=g12732;
OZ010654.1_Phania_funesta_genome_assembly,_chromosome:_3	AUGUSTUS	mRNA	71847980	71848978	0.87	-	.	ID=g12732.t1;Parent=g12732;
OZ010654.1_Phania_funesta_genome_assembly,_chromosome:_3	AUGUSTUS	stop_codon	71847980	71847982	.	-	0	ID=g12732.t1.stop1;Parent=g12732.t1;
OZ010654.1_Phania_funesta_genome_assembly,_chromosome:_3	AUGUSTUS	CDS	71847980	71848978	0.87	-	0	ID=g12732.t1.CDS1;Parent=g12732.t1;
OZ010654.1_Phania_funesta_genome_assembly,_chromosome:_3	AUGUSTUS	exon	71847980	71848978	.	-	.	ID=g12732.t1.exon1;Parent=g12732.t1;
OZ010654.1_Phania_funesta_genome_assembly,_chromosome:_3	AUGUSTUS	start_codon	71848976	71848978	.	-	0	ID=g12732.t1.start1;Parent=g12732.t1;
OZ010654.1_Phania_funesta_genome_assembly,_chromosome:_3	AUGUSTUS	mRNA	71847980	71848984	0.75	-	.	ID=g12732.t2;Parent=g12732;
OZ010654.1_Phania_funesta_genome_assembly,_chromosome:_3	AUGUSTUS	stop_codon	71847980	71847982	.	-	0	ID=g12732.t2.stop1;Parent=g12732.t2;
OZ010654.1_Phania_funesta_genome_assembly,_chromosome:_3	AUGUSTUS	CDS	71847980	71848984	0.75	-	0	ID=g12732.t2.CDS1;Parent=g12732.t2;
OZ010654.1_Phania_funesta_genome_assembly,_chromosome:_3	AUGUSTUS	exon	71847980	71848984	.	-	.	ID=g12732.t2.exon1;Parent=g12732.t2;
OZ010654.1_Phania_funesta_genome_assembly,_chromosome:_3	AUGUSTUS	start_codon	71848982	71848984	.	-	0	ID=g12732.t2.start1;Parent=g12732.t2;
OZ010654.1_Phania_funesta_genome_assembly,_chromosome:_3	AUGUSTUS	gene	71849623	71852255	.	-	.	ID=g12733;
OZ010654.1_Phania_funesta_genome_assembly,_chromosome:_3	AUGUSTUS	mRNA	71849623	71852255	0.72	-	.	ID=g12733.t1;Parent=g12733;
OZ010654.1_Phania_funesta_genome_assembly,_chromosome:_3	AUGUSTUS	stop_codon	71849623	71849625	.	-	0	ID=g12733.t1.stop1;Parent=g12733.t1;
OZ010654.1_Phania_funesta_genome_assembly,_chromosome:_3	AUGUSTUS	CDS	71849623	71849759	0.99	-	2	ID=g12733.t1.CDS1;Parent=g12733.t1;
OZ010654.1_Phania_funesta_genome_assembly,_chromosome:_3	AUGUSTUS	exon	71849623	71849759	.	-	.	ID=g12733.t1.exon1;Parent=g12733.t1;
OZ010654.1_Phania_funesta_genome_assembly,_chromosome:_3	AUGUSTUS	intron	71849760	71852182	0.74	-	.	ID=g12733.t1.intron1;Parent=g12733.t1;
OZ010654.1_Phania_funesta_genome_assembly,_chromosome:_3	AUGUSTUS	CDS	71852183	71852255	0.72	-	0	ID=g12733.t1.CDS2;Parent=g12733.t1;
OZ010654.1_Phania_funesta_genome_assembly,_chromosome:_3	AUGUSTUS	exon	71852183	71852255	.	-	.	ID=g12733.t1.exon2;Parent=g12733.t1;
OZ010654.1_Phania_funesta_genome_assembly,_chromosome:_3	AUGUSTUS	start_codon	71852253	71852255	.	-	0	ID=g12733.t1.start1;Parent=g12733.t1;
OZ010654.1_Phania_funesta_genome_assembly,_chromosome:_3	AUGUSTUS	gene	71909103	71910685	.	-	.	ID=g12734;
OZ010654.1_Phania_funesta_genome_assembly,_chromosome:_3	AUGUSTUS	mRNA	71909103	71910685	0.74	-	.	ID=g12734.t1;Parent=g12734;
OZ010654.1_Phania_funesta_genome_assembly,_chromosome:_3	AUGUSTUS	stop_codon	71909103	71909105	.	-	0	ID=g12734.t1.stop1;Parent=g12734.t1;
OZ010654.1_Phania_funesta_genome_assembly,_chromosome:_3	AUGUSTUS	CDS	71909103	71909161	0.9	-	2	ID=g12734.t1.CDS1;Parent=g12734.t1;
OZ010654.1_Phania_funesta_genome_assembly,_chromosome:_3	AUGUSTUS	exon	71909103	71909161	.	-	.	ID=g12734.t1.exon1;Parent=g12734.t1;
OZ010654.1_Phania_funesta_genome_assembly,_chromosome:_3	AUGUSTUS	intron	71909162	71909239	1	-	.	ID=g12734.t1.intron1;Parent=g12734.t1;
OZ010654.1_Phania_funesta_genome_assembly,_chromosome:_3	AUGUSTUS	CDS	71909240	71909638	1	-	2	ID=g12734.t1.CDS2;Parent=g12734.t1;
OZ010654.1_Phania_funesta_genome_assembly,_chromosome:_3	AUGUSTUS	exon	71909240	71909638	.	-	.	ID=g12734.t1.exon2;Parent=g12734.t1;
OZ010654.1_Phania_funesta_genome_assembly,_chromosome:_3	AUGUSTUS	intron	71909639	71909716	1	-	.	ID=g12734.t1.intron2;Parent=g12734.t1;
OZ010654.1_Phania_funesta_genome_assembly,_chromosome:_3	AUGUSTUS	CDS	71909717	71909750	1	-	0	ID=g12734.t1.CDS3;Parent=g12734.t1;
OZ010654.1_Phania_funesta_genome_assembly,_chromosome:_3	AUGUSTUS	exon	71909717	71909750	.	-	.	ID=g12734.t1.exon3;Parent=g12734.t1;
OZ010654.1_Phania_funesta_genome_assembly,_chromosome:_3	AUGUSTUS	intron	71909751	71910679	1	-	.	ID=g12734.t1.intron3;Parent=g12734.t1;
OZ010654.1_Phania_funesta_genome_assembly,_chromosome:_3	AUGUSTUS	CDS	71910680	71910685	0.83	-	0	ID=g12734.t1.CDS4;Parent=g12734.t1;
OZ010654.1_Phania_funesta_genome_assembly,_chromosome:_3	AUGUSTUS	exon	71910680	71910685	.	-	.	ID=g12734.t1.exon4;Parent=g12734.t1;
OZ010654.1_Phania_funesta_genome_assembly,_chromosome:_3	AUGUSTUS	start_codon	71910683	71910685	.	-	0	ID=g12734.t1.start1;Parent=g12734.t1;
OZ010654.1_Phania_funesta_genome_assembly,_chromosome:_3	AUGUSTUS	gene	71911948	71912859	.	-	.	ID=g12735;
OZ010654.1_Phania_funesta_genome_assembly,_chromosome:_3	AUGUSTUS	mRNA	71911948	71912859	1	-	.	ID=g12735.t1;Parent=g12735;
OZ010654.1_Phania_funesta_genome_assembly,_chromosome:_3	AUGUSTUS	stop_codon	71911948	71911950	.	-	0	ID=g12735.t1.stop1;Parent=g12735.t1;
OZ010654.1_Phania_funesta_genome_assembly,_chromosome:_3	AUGUSTUS	CDS	71911948	71912375	1	-	2	ID=g12735.t1.CDS1;Parent=g12735.t1;
OZ010654.1_Phania_funesta_genome_assembly,_chromosome:_3	AUGUSTUS	exon	71911948	71912375	.	-	.	ID=g12735.t1.exon1;Parent=g12735.t1;
OZ010654.1_Phania_funesta_genome_assembly,_chromosome:_3	AUGUSTUS	intron	71912376	71912462	1	-	.	ID=g12735.t1.intron1;Parent=g12735.t1;
OZ010654.1_Phania_funesta_genome_assembly,_chromosome:_3	AUGUSTUS	CDS	71912463	71912859	1	-	0	ID=g12735.t1.CDS2;Parent=g12735.t1;
OZ010654.1_Phania_funesta_genome_assembly,_chromosome:_3	AUGUSTUS	exon	71912463	71912859	.	-	.	ID=g12735.t1.exon2;Parent=g12735.t1;
OZ010654.1_Phania_funesta_genome_assembly,_chromosome:_3	AUGUSTUS	start_codon	71912857	71912859	.	-	0	ID=g12735.t1.start1;Parent=g12735.t1;
OZ010654.1_Phania_funesta_genome_assembly,_chromosome:_3	AUGUSTUS	gene	71927907	71928354	.	-	.	ID=g12736;
OZ010654.1_Phania_funesta_genome_assembly,_chromosome:_3	AUGUSTUS	mRNA	71927907	71928354	0.24	-	.	ID=g12736.t1;Parent=g12736;
OZ010654.1_Phania_funesta_genome_assembly,_chromosome:_3	AUGUSTUS	stop_codon	71927907	71927909	.	-	0	ID=g12736.t1.stop1;Parent=g12736.t1;
OZ010654.1_Phania_funesta_genome_assembly,_chromosome:_3	AUGUSTUS	CDS	71927907	71927941	1	-	2	ID=g12736.t1.CDS1;Parent=g12736.t1;
OZ010654.1_Phania_funesta_genome_assembly,_chromosome:_3	AUGUSTUS	exon	71927907	71927941	.	-	.	ID=g12736.t1.exon1;Parent=g12736.t1;
OZ010654.1_Phania_funesta_genome_assembly,_chromosome:_3	AUGUSTUS	intron	71927942	71928017	1	-	.	ID=g12736.t1.intron1;Parent=g12736.t1;
OZ010654.1_Phania_funesta_genome_assembly,_chromosome:_3	AUGUSTUS	CDS	71928018	71928354	0.24	-	0	ID=g12736.t1.CDS2;Parent=g12736.t1;
OZ010654.1_Phania_funesta_genome_assembly,_chromosome:_3	AUGUSTUS	exon	71928018	71928354	.	-	.	ID=g12736.t1.exon2;Parent=g12736.t1;
OZ010654.1_Phania_funesta_genome_assembly,_chromosome:_3	AUGUSTUS	start_codon	71928352	71928354	.	-	0	ID=g12736.t1.start1;Parent=g12736.t1;
OZ010654.1_Phania_funesta_genome_assembly,_chromosome:_3	AUGUSTUS	gene	71962506	71963103	.	-	.	ID=g12737;
OZ010654.1_Phania_funesta_genome_assembly,_chromosome:_3	AUGUSTUS	mRNA	71962506	71963103	0.96	-	.	ID=g12737.t1;Parent=g12737;
OZ010654.1_Phania_funesta_genome_assembly,_chromosome:_3	AUGUSTUS	stop_codon	71962506	71962508	.	-	0	ID=g12737.t1.stop1;Parent=g12737.t1;
OZ010654.1_Phania_funesta_genome_assembly,_chromosome:_3	AUGUSTUS	CDS	71962506	71963039	0.96	-	0	ID=g12737.t1.CDS1;Parent=g12737.t1;
OZ010654.1_Phania_funesta_genome_assembly,_chromosome:_3	AUGUSTUS	exon	71962506	71963039	.	-	.	ID=g12737.t1.exon1;Parent=g12737.t1;
OZ010654.1_Phania_funesta_genome_assembly,_chromosome:_3	AUGUSTUS	intron	71963040	71963100	1	-	.	ID=g12737.t1.intron1;Parent=g12737.t1;
OZ010654.1_Phania_funesta_genome_assembly,_chromosome:_3	AUGUSTUS	CDS	71963101	71963103	1	-	0	ID=g12737.t1.CDS2;Parent=g12737.t1;
OZ010654.1_Phania_funesta_genome_assembly,_chromosome:_3	AUGUSTUS	exon	71963101	71963103	.	-	.	ID=g12737.t1.exon2;Parent=g12737.t1;
OZ010654.1_Phania_funesta_genome_assembly,_chromosome:_3	AUGUSTUS	start_codon	71963101	71963103	.	-	0	ID=g12737.t1.start1;Parent=g12737.t1;
OZ010654.1_Phania_funesta_genome_assembly,_chromosome:_3	AUGUSTUS	gene	71969158	72023371	.	-	.	ID=g12738;
OZ010654.1_Phania_funesta_genome_assembly,_chromosome:_3	AUGUSTUS	mRNA	71969158	72023371	0.55	-	.	ID=g12738.t1;Parent=g12738;
OZ010654.1_Phania_funesta_genome_assembly,_chromosome:_3	AUGUSTUS	stop_codon	71969158	71969160	.	-	0	ID=g12738.t1.stop1;Parent=g12738.t1;
OZ010654.1_Phania_funesta_genome_assembly,_chromosome:_3	AUGUSTUS	CDS	71969158	71969345	1	-	2	ID=g12738.t1.CDS1;Parent=g12738.t1;
OZ010654.1_Phania_funesta_genome_assembly,_chromosome:_3	AUGUSTUS	exon	71969158	71969345	.	-	.	ID=g12738.t1.exon1;Parent=g12738.t1;
OZ010654.1_Phania_funesta_genome_assembly,_chromosome:_3	AUGUSTUS	intron	71969346	71969420	1	-	.	ID=g12738.t1.intron1;Parent=g12738.t1;
OZ010654.1_Phania_funesta_genome_assembly,_chromosome:_3	AUGUSTUS	CDS	71969421	71969588	1	-	2	ID=g12738.t1.CDS2;Parent=g12738.t1;
OZ010654.1_Phania_funesta_genome_assembly,_chromosome:_3	AUGUSTUS	exon	71969421	71969588	.	-	.	ID=g12738.t1.exon2;Parent=g12738.t1;
OZ010654.1_Phania_funesta_genome_assembly,_chromosome:_3	AUGUSTUS	intron	71969589	71972810	1	-	.	ID=g12738.t1.intron2;Parent=g12738.t1;
OZ010654.1_Phania_funesta_genome_assembly,_chromosome:_3	AUGUSTUS	CDS	71972811	71972913	1	-	0	ID=g12738.t1.CDS3;Parent=g12738.t1;
OZ010654.1_Phania_funesta_genome_assembly,_chromosome:_3	AUGUSTUS	exon	71972811	71972913	.	-	.	ID=g12738.t1.exon3;Parent=g12738.t1;
OZ010654.1_Phania_funesta_genome_assembly,_chromosome:_3	AUGUSTUS	intron	71972914	71991751	1	-	.	ID=g12738.t1.intron3;Parent=g12738.t1;
OZ010654.1_Phania_funesta_genome_assembly,_chromosome:_3	AUGUSTUS	CDS	71991752	71992012	1	-	0	ID=g12738.t1.CDS4;Parent=g12738.t1;
OZ010654.1_Phania_funesta_genome_assembly,_chromosome:_3	AUGUSTUS	exon	71991752	71992012	.	-	.	ID=g12738.t1.exon4;Parent=g12738.t1;
OZ010654.1_Phania_funesta_genome_assembly,_chromosome:_3	AUGUSTUS	intron	71992013	71995749	1	-	.	ID=g12738.t1.intron4;Parent=g12738.t1;
OZ010654.1_Phania_funesta_genome_assembly,_chromosome:_3	AUGUSTUS	CDS	71995750	71996458	1	-	1	ID=g12738.t1.CDS5;Parent=g12738.t1;
OZ010654.1_Phania_funesta_genome_assembly,_chromosome:_3	AUGUSTUS	exon	71995750	71996458	.	-	.	ID=g12738.t1.exon5;Parent=g12738.t1;
OZ010654.1_Phania_funesta_genome_assembly,_chromosome:_3	AUGUSTUS	intron	71996459	72023201	0.64	-	.	ID=g12738.t1.intron5;Parent=g12738.t1;
OZ010654.1_Phania_funesta_genome_assembly,_chromosome:_3	AUGUSTUS	CDS	72023202	72023371	0.7	-	0	ID=g12738.t1.CDS6;Parent=g12738.t1;
OZ010654.1_Phania_funesta_genome_assembly,_chromosome:_3	AUGUSTUS	exon	72023202	72023371	.	-	.	ID=g12738.t1.exon6;Parent=g12738.t1;
OZ010654.1_Phania_funesta_genome_assembly,_chromosome:_3	AUGUSTUS	start_codon	72023369	72023371	.	-	0	ID=g12738.t1.start1;Parent=g12738.t1;
OZ010654.1_Phania_funesta_genome_assembly,_chromosome:_3	AUGUSTUS	gene	72052578	72053001	.	+	.	ID=g12739;
OZ010654.1_Phania_funesta_genome_assembly,_chromosome:_3	AUGUSTUS	mRNA	72052578	72053001	1	+	.	ID=g12739.t1;Parent=g12739;
OZ010654.1_Phania_funesta_genome_assembly,_chromosome:_3	AUGUSTUS	start_codon	72052578	72052580	.	+	0	ID=g12739.t1.start1;Parent=g12739.t1;
OZ010654.1_Phania_funesta_genome_assembly,_chromosome:_3	AUGUSTUS	CDS	72052578	72052754	1	+	0	ID=g12739.t1.CDS1;Parent=g12739.t1;
OZ010654.1_Phania_funesta_genome_assembly,_chromosome:_3	AUGUSTUS	exon	72052578	72052754	.	+	.	ID=g12739.t1.exon1;Parent=g12739.t1;
OZ010654.1_Phania_funesta_genome_assembly,_chromosome:_3	AUGUSTUS	intron	72052755	72052824	1	+	.	ID=g12739.t1.intron1;Parent=g12739.t1;
OZ010654.1_Phania_funesta_genome_assembly,_chromosome:_3	AUGUSTUS	CDS	72052825	72053001	1	+	0	ID=g12739.t1.CDS2;Parent=g12739.t1;
OZ010654.1_Phania_funesta_genome_assembly,_chromosome:_3	AUGUSTUS	exon	72052825	72053001	.	+	.	ID=g12739.t1.exon2;Parent=g12739.t1;
OZ010654.1_Phania_funesta_genome_assembly,_chromosome:_3	AUGUSTUS	stop_codon	72052999	72053001	.	+	0	ID=g12739.t1.stop1;Parent=g12739.t1;
OZ010654.1_Phania_funesta_genome_assembly,_chromosome:_3	GeneMark.hmm3	mRNA	72052614	72053001	.	+	.	ID=g12739.t2;Parent=g12739;
OZ010654.1_Phania_funesta_genome_assembly,_chromosome:_3	GeneMark.hmm3	start_codon	72052614	72052616	.	+	0	ID=g12739.t2.start1;Parent=g12739.t2;
OZ010654.1_Phania_funesta_genome_assembly,_chromosome:_3	GeneMark.hmm3	CDS	72052614	72052754	.	+	0	ID=g12739.t2.CDS1;Parent=g12739.t2;
OZ010654.1_Phania_funesta_genome_assembly,_chromosome:_3	GeneMark.hmm3	exon	72052614	72052754	0	+	.	ID=g12739.t2.exon1;Parent=g12739.t2;
OZ010654.1_Phania_funesta_genome_assembly,_chromosome:_3	GeneMark.hmm3	intron	72052755	72052824	.	+	0	ID=g12739.t2.intron1;Parent=g12739.t2;
OZ010654.1_Phania_funesta_genome_assembly,_chromosome:_3	GeneMark.hmm3	CDS	72052825	72053001	.	+	0	ID=g12739.t2.CDS2;Parent=g12739.t2;
OZ010654.1_Phania_funesta_genome_assembly,_chromosome:_3	GeneMark.hmm3	exon	72052825	72053001	0	+	.	ID=g12739.t2.exon2;Parent=g12739.t2;
OZ010654.1_Phania_funesta_genome_assembly,_chromosome:_3	GeneMark.hmm3	stop_codon	72052999	72053001	.	+	0	ID=g12739.t2.stop1;Parent=g12739.t2;
OZ010654.1_Phania_funesta_genome_assembly,_chromosome:_3	AUGUSTUS	gene	72056509	72056930	.	+	.	ID=g12740;
OZ010654.1_Phania_funesta_genome_assembly,_chromosome:_3	AUGUSTUS	mRNA	72056509	72056930	1	+	.	ID=g12740.t1;Parent=g12740;
OZ010654.1_Phania_funesta_genome_assembly,_chromosome:_3	AUGUSTUS	start_codon	72056509	72056511	.	+	0	ID=g12740.t1.start1;Parent=g12740.t1;
OZ010654.1_Phania_funesta_genome_assembly,_chromosome:_3	AUGUSTUS	CDS	72056509	72056685	1	+	0	ID=g12740.t1.CDS1;Parent=g12740.t1;
OZ010654.1_Phania_funesta_genome_assembly,_chromosome:_3	AUGUSTUS	exon	72056509	72056685	.	+	.	ID=g12740.t1.exon1;Parent=g12740.t1;
OZ010654.1_Phania_funesta_genome_assembly,_chromosome:_3	AUGUSTUS	intron	72056686	72056753	1	+	.	ID=g12740.t1.intron1;Parent=g12740.t1;
OZ010654.1_Phania_funesta_genome_assembly,_chromosome:_3	AUGUSTUS	CDS	72056754	72056930	1	+	0	ID=g12740.t1.CDS2;Parent=g12740.t1;
OZ010654.1_Phania_funesta_genome_assembly,_chromosome:_3	AUGUSTUS	exon	72056754	72056930	.	+	.	ID=g12740.t1.exon2;Parent=g12740.t1;
OZ010654.1_Phania_funesta_genome_assembly,_chromosome:_3	AUGUSTUS	stop_codon	72056928	72056930	.	+	0	ID=g12740.t1.stop1;Parent=g12740.t1;
OZ010654.1_Phania_funesta_genome_assembly,_chromosome:_3	AUGUSTUS	gene	72075098	72075536	.	+	.	ID=g12741;
OZ010654.1_Phania_funesta_genome_assembly,_chromosome:_3	AUGUSTUS	mRNA	72075098	72075536	1	+	.	ID=g12741.t1;Parent=g12741;
OZ010654.1_Phania_funesta_genome_assembly,_chromosome:_3	AUGUSTUS	start_codon	72075098	72075100	.	+	0	ID=g12741.t1.start1;Parent=g12741.t1;
OZ010654.1_Phania_funesta_genome_assembly,_chromosome:_3	AUGUSTUS	CDS	72075098	72075262	1	+	0	ID=g12741.t1.CDS1;Parent=g12741.t1;
OZ010654.1_Phania_funesta_genome_assembly,_chromosome:_3	AUGUSTUS	exon	72075098	72075262	.	+	.	ID=g12741.t1.exon1;Parent=g12741.t1;
OZ010654.1_Phania_funesta_genome_assembly,_chromosome:_3	AUGUSTUS	intron	72075263	72075359	1	+	.	ID=g12741.t1.intron1;Parent=g12741.t1;
OZ010654.1_Phania_funesta_genome_assembly,_chromosome:_3	AUGUSTUS	CDS	72075360	72075536	1	+	0	ID=g12741.t1.CDS2;Parent=g12741.t1;
OZ010654.1_Phania_funesta_genome_assembly,_chromosome:_3	AUGUSTUS	exon	72075360	72075536	.	+	.	ID=g12741.t1.exon2;Parent=g12741.t1;
OZ010654.1_Phania_funesta_genome_assembly,_chromosome:_3	AUGUSTUS	stop_codon	72075534	72075536	.	+	0	ID=g12741.t1.stop1;Parent=g12741.t1;
OZ010654.1_Phania_funesta_genome_assembly,_chromosome:_3	AUGUSTUS	gene	72079722	72080121	.	+	.	ID=g12742;
OZ010654.1_Phania_funesta_genome_assembly,_chromosome:_3	AUGUSTUS	mRNA	72079722	72080121	1	+	.	ID=g12742.t1;Parent=g12742;
OZ010654.1_Phania_funesta_genome_assembly,_chromosome:_3	AUGUSTUS	start_codon	72079722	72079724	.	+	0	ID=g12742.t1.start1;Parent=g12742.t1;
OZ010654.1_Phania_funesta_genome_assembly,_chromosome:_3	AUGUSTUS	CDS	72079722	72079886	1	+	0	ID=g12742.t1.CDS1;Parent=g12742.t1;
OZ010654.1_Phania_funesta_genome_assembly,_chromosome:_3	AUGUSTUS	exon	72079722	72079886	.	+	.	ID=g12742.t1.exon1;Parent=g12742.t1;
OZ010654.1_Phania_funesta_genome_assembly,_chromosome:_3	AUGUSTUS	intron	72079887	72079944	1	+	.	ID=g12742.t1.intron1;Parent=g12742.t1;
OZ010654.1_Phania_funesta_genome_assembly,_chromosome:_3	AUGUSTUS	CDS	72079945	72080121	1	+	0	ID=g12742.t1.CDS2;Parent=g12742.t1;
OZ010654.1_Phania_funesta_genome_assembly,_chromosome:_3	AUGUSTUS	exon	72079945	72080121	.	+	.	ID=g12742.t1.exon2;Parent=g12742.t1;
OZ010654.1_Phania_funesta_genome_assembly,_chromosome:_3	AUGUSTUS	stop_codon	72080119	72080121	.	+	0	ID=g12742.t1.stop1;Parent=g12742.t1;
OZ010654.1_Phania_funesta_genome_assembly,_chromosome:_3	AUGUSTUS	gene	72084064	72084485	.	+	.	ID=g12743;
OZ010654.1_Phania_funesta_genome_assembly,_chromosome:_3	AUGUSTUS	mRNA	72084064	72084485	0.98	+	.	ID=g12743.t1;Parent=g12743;
OZ010654.1_Phania_funesta_genome_assembly,_chromosome:_3	AUGUSTUS	start_codon	72084064	72084066	.	+	0	ID=g12743.t1.start1;Parent=g12743.t1;
OZ010654.1_Phania_funesta_genome_assembly,_chromosome:_3	AUGUSTUS	CDS	72084064	72084237	0.98	+	0	ID=g12743.t1.CDS1;Parent=g12743.t1;
OZ010654.1_Phania_funesta_genome_assembly,_chromosome:_3	AUGUSTUS	exon	72084064	72084237	.	+	.	ID=g12743.t1.exon1;Parent=g12743.t1;
OZ010654.1_Phania_funesta_genome_assembly,_chromosome:_3	AUGUSTUS	intron	72084238	72084311	0.98	+	.	ID=g12743.t1.intron1;Parent=g12743.t1;
OZ010654.1_Phania_funesta_genome_assembly,_chromosome:_3	AUGUSTUS	CDS	72084312	72084485	1	+	0	ID=g12743.t1.CDS2;Parent=g12743.t1;
OZ010654.1_Phania_funesta_genome_assembly,_chromosome:_3	AUGUSTUS	exon	72084312	72084485	.	+	.	ID=g12743.t1.exon2;Parent=g12743.t1;
OZ010654.1_Phania_funesta_genome_assembly,_chromosome:_3	AUGUSTUS	stop_codon	72084483	72084485	.	+	0	ID=g12743.t1.stop1;Parent=g12743.t1;
OZ010654.1_Phania_funesta_genome_assembly,_chromosome:_3	AUGUSTUS	gene	72090773	72091199	.	+	.	ID=g12744;
OZ010654.1_Phania_funesta_genome_assembly,_chromosome:_3	AUGUSTUS	mRNA	72090773	72091199	0.97	+	.	ID=g12744.t1;Parent=g12744;
OZ010654.1_Phania_funesta_genome_assembly,_chromosome:_3	AUGUSTUS	start_codon	72090773	72090775	.	+	0	ID=g12744.t1.start1;Parent=g12744.t1;
OZ010654.1_Phania_funesta_genome_assembly,_chromosome:_3	AUGUSTUS	CDS	72090773	72090946	0.97	+	0	ID=g12744.t1.CDS1;Parent=g12744.t1;
OZ010654.1_Phania_funesta_genome_assembly,_chromosome:_3	AUGUSTUS	exon	72090773	72090946	.	+	.	ID=g12744.t1.exon1;Parent=g12744.t1;
OZ010654.1_Phania_funesta_genome_assembly,_chromosome:_3	AUGUSTUS	intron	72090947	72091025	0.97	+	.	ID=g12744.t1.intron1;Parent=g12744.t1;
OZ010654.1_Phania_funesta_genome_assembly,_chromosome:_3	AUGUSTUS	CDS	72091026	72091199	1	+	0	ID=g12744.t1.CDS2;Parent=g12744.t1;
OZ010654.1_Phania_funesta_genome_assembly,_chromosome:_3	AUGUSTUS	exon	72091026	72091199	.	+	.	ID=g12744.t1.exon2;Parent=g12744.t1;
OZ010654.1_Phania_funesta_genome_assembly,_chromosome:_3	AUGUSTUS	stop_codon	72091197	72091199	.	+	0	ID=g12744.t1.stop1;Parent=g12744.t1;
OZ010654.1_Phania_funesta_genome_assembly,_chromosome:_3	AUGUSTUS	gene	72096517	72096995	.	+	.	ID=g12745;
OZ010654.1_Phania_funesta_genome_assembly,_chromosome:_3	AUGUSTUS	mRNA	72096517	72096995	1	+	.	ID=g12745.t1;Parent=g12745;
OZ010654.1_Phania_funesta_genome_assembly,_chromosome:_3	AUGUSTUS	start_codon	72096517	72096519	.	+	0	ID=g12745.t1.start1;Parent=g12745.t1;
OZ010654.1_Phania_funesta_genome_assembly,_chromosome:_3	AUGUSTUS	CDS	72096517	72096681	1	+	0	ID=g12745.t1.CDS1;Parent=g12745.t1;
OZ010654.1_Phania_funesta_genome_assembly,_chromosome:_3	AUGUSTUS	exon	72096517	72096681	.	+	.	ID=g12745.t1.exon1;Parent=g12745.t1;
OZ010654.1_Phania_funesta_genome_assembly,_chromosome:_3	AUGUSTUS	intron	72096682	72096776	1	+	.	ID=g12745.t1.intron1;Parent=g12745.t1;
OZ010654.1_Phania_funesta_genome_assembly,_chromosome:_3	AUGUSTUS	CDS	72096777	72096995	1	+	0	ID=g12745.t1.CDS2;Parent=g12745.t1;
OZ010654.1_Phania_funesta_genome_assembly,_chromosome:_3	AUGUSTUS	exon	72096777	72096995	.	+	.	ID=g12745.t1.exon2;Parent=g12745.t1;
OZ010654.1_Phania_funesta_genome_assembly,_chromosome:_3	AUGUSTUS	stop_codon	72096993	72096995	.	+	0	ID=g12745.t1.stop1;Parent=g12745.t1;
OZ010654.1_Phania_funesta_genome_assembly,_chromosome:_3	AUGUSTUS	gene	72100040	72100471	.	+	.	ID=g12746;
OZ010654.1_Phania_funesta_genome_assembly,_chromosome:_3	AUGUSTUS	mRNA	72100040	72100471	1	+	.	ID=g12746.t1;Parent=g12746;
OZ010654.1_Phania_funesta_genome_assembly,_chromosome:_3	AUGUSTUS	start_codon	72100040	72100042	.	+	0	ID=g12746.t1.start1;Parent=g12746.t1;
OZ010654.1_Phania_funesta_genome_assembly,_chromosome:_3	AUGUSTUS	CDS	72100040	72100213	1	+	0	ID=g12746.t1.CDS1;Parent=g12746.t1;
OZ010654.1_Phania_funesta_genome_assembly,_chromosome:_3	AUGUSTUS	exon	72100040	72100213	.	+	.	ID=g12746.t1.exon1;Parent=g12746.t1;
OZ010654.1_Phania_funesta_genome_assembly,_chromosome:_3	AUGUSTUS	intron	72100214	72100297	1	+	.	ID=g12746.t1.intron1;Parent=g12746.t1;
OZ010654.1_Phania_funesta_genome_assembly,_chromosome:_3	AUGUSTUS	CDS	72100298	72100471	1	+	0	ID=g12746.t1.CDS2;Parent=g12746.t1;
OZ010654.1_Phania_funesta_genome_assembly,_chromosome:_3	AUGUSTUS	exon	72100298	72100471	.	+	.	ID=g12746.t1.exon2;Parent=g12746.t1;
OZ010654.1_Phania_funesta_genome_assembly,_chromosome:_3	AUGUSTUS	stop_codon	72100469	72100471	.	+	0	ID=g12746.t1.stop1;Parent=g12746.t1;
OZ010654.1_Phania_funesta_genome_assembly,_chromosome:_3	AUGUSTUS	gene	72102250	72104210	.	+	.	ID=g12747;
OZ010654.1_Phania_funesta_genome_assembly,_chromosome:_3	AUGUSTUS	mRNA	72102250	72104210	0.69	+	.	ID=g12747.t1;Parent=g12747;
OZ010654.1_Phania_funesta_genome_assembly,_chromosome:_3	AUGUSTUS	start_codon	72102250	72102252	.	+	0	ID=g12747.t1.start1;Parent=g12747.t1;
OZ010654.1_Phania_funesta_genome_assembly,_chromosome:_3	AUGUSTUS	CDS	72102250	72102414	1	+	0	ID=g12747.t1.CDS1;Parent=g12747.t1;
OZ010654.1_Phania_funesta_genome_assembly,_chromosome:_3	AUGUSTUS	exon	72102250	72102414	.	+	.	ID=g12747.t1.exon1;Parent=g12747.t1;
OZ010654.1_Phania_funesta_genome_assembly,_chromosome:_3	AUGUSTUS	intron	72102415	72102500	1	+	.	ID=g12747.t1.intron1;Parent=g12747.t1;
OZ010654.1_Phania_funesta_genome_assembly,_chromosome:_3	AUGUSTUS	CDS	72102501	72102642	0.84	+	0	ID=g12747.t1.CDS2;Parent=g12747.t1;
OZ010654.1_Phania_funesta_genome_assembly,_chromosome:_3	AUGUSTUS	exon	72102501	72102642	.	+	.	ID=g12747.t1.exon2;Parent=g12747.t1;
OZ010654.1_Phania_funesta_genome_assembly,_chromosome:_3	AUGUSTUS	intron	72102643	72103956	0.8	+	.	ID=g12747.t1.intron2;Parent=g12747.t1;
OZ010654.1_Phania_funesta_genome_assembly,_chromosome:_3	AUGUSTUS	CDS	72103957	72104210	0.83	+	2	ID=g12747.t1.CDS3;Parent=g12747.t1;
OZ010654.1_Phania_funesta_genome_assembly,_chromosome:_3	AUGUSTUS	exon	72103957	72104210	.	+	.	ID=g12747.t1.exon3;Parent=g12747.t1;
OZ010654.1_Phania_funesta_genome_assembly,_chromosome:_3	AUGUSTUS	stop_codon	72104208	72104210	.	+	0	ID=g12747.t1.stop1;Parent=g12747.t1;
OZ010654.1_Phania_funesta_genome_assembly,_chromosome:_3	AUGUSTUS	gene	72107632	72108055	.	+	.	ID=g12748;
OZ010654.1_Phania_funesta_genome_assembly,_chromosome:_3	AUGUSTUS	mRNA	72107632	72108055	1	+	.	ID=g12748.t1;Parent=g12748;
OZ010654.1_Phania_funesta_genome_assembly,_chromosome:_3	AUGUSTUS	start_codon	72107632	72107634	.	+	0	ID=g12748.t1.start1;Parent=g12748.t1;
OZ010654.1_Phania_funesta_genome_assembly,_chromosome:_3	AUGUSTUS	CDS	72107632	72107796	1	+	0	ID=g12748.t1.CDS1;Parent=g12748.t1;
OZ010654.1_Phania_funesta_genome_assembly,_chromosome:_3	AUGUSTUS	exon	72107632	72107796	.	+	.	ID=g12748.t1.exon1;Parent=g12748.t1;
OZ010654.1_Phania_funesta_genome_assembly,_chromosome:_3	AUGUSTUS	intron	72107797	72107878	1	+	.	ID=g12748.t1.intron1;Parent=g12748.t1;
OZ010654.1_Phania_funesta_genome_assembly,_chromosome:_3	AUGUSTUS	CDS	72107879	72108055	1	+	0	ID=g12748.t1.CDS2;Parent=g12748.t1;
OZ010654.1_Phania_funesta_genome_assembly,_chromosome:_3	AUGUSTUS	exon	72107879	72108055	.	+	.	ID=g12748.t1.exon2;Parent=g12748.t1;
OZ010654.1_Phania_funesta_genome_assembly,_chromosome:_3	AUGUSTUS	stop_codon	72108053	72108055	.	+	0	ID=g12748.t1.stop1;Parent=g12748.t1;
OZ010654.1_Phania_funesta_genome_assembly,_chromosome:_3	AUGUSTUS	gene	72112985	72117701	.	+	.	ID=g12749;
OZ010654.1_Phania_funesta_genome_assembly,_chromosome:_3	AUGUSTUS	mRNA	72112985	72117701	0.66	+	.	ID=g12749.t1;Parent=g12749;
OZ010654.1_Phania_funesta_genome_assembly,_chromosome:_3	AUGUSTUS	start_codon	72112985	72112987	.	+	0	ID=g12749.t1.start1;Parent=g12749.t1;
OZ010654.1_Phania_funesta_genome_assembly,_chromosome:_3	AUGUSTUS	CDS	72112985	72113149	1	+	0	ID=g12749.t1.CDS1;Parent=g12749.t1;
OZ010654.1_Phania_funesta_genome_assembly,_chromosome:_3	AUGUSTUS	exon	72112985	72113149	.	+	.	ID=g12749.t1.exon1;Parent=g12749.t1;
OZ010654.1_Phania_funesta_genome_assembly,_chromosome:_3	AUGUSTUS	intron	72113150	72113218	1	+	.	ID=g12749.t1.intron1;Parent=g12749.t1;
OZ010654.1_Phania_funesta_genome_assembly,_chromosome:_3	AUGUSTUS	CDS	72113219	72113370	0.85	+	0	ID=g12749.t1.CDS2;Parent=g12749.t1;
OZ010654.1_Phania_funesta_genome_assembly,_chromosome:_3	AUGUSTUS	exon	72113219	72113370	.	+	.	ID=g12749.t1.exon2;Parent=g12749.t1;
OZ010654.1_Phania_funesta_genome_assembly,_chromosome:_3	AUGUSTUS	intron	72113371	72117318	0.68	+	.	ID=g12749.t1.intron2;Parent=g12749.t1;
OZ010654.1_Phania_funesta_genome_assembly,_chromosome:_3	AUGUSTUS	CDS	72117319	72117439	0.66	+	1	ID=g12749.t1.CDS3;Parent=g12749.t1;
OZ010654.1_Phania_funesta_genome_assembly,_chromosome:_3	AUGUSTUS	exon	72117319	72117439	.	+	.	ID=g12749.t1.exon3;Parent=g12749.t1;
OZ010654.1_Phania_funesta_genome_assembly,_chromosome:_3	AUGUSTUS	intron	72117440	72117524	0.98	+	.	ID=g12749.t1.intron3;Parent=g12749.t1;
OZ010654.1_Phania_funesta_genome_assembly,_chromosome:_3	AUGUSTUS	CDS	72117525	72117701	1	+	0	ID=g12749.t1.CDS4;Parent=g12749.t1;
OZ010654.1_Phania_funesta_genome_assembly,_chromosome:_3	AUGUSTUS	exon	72117525	72117701	.	+	.	ID=g12749.t1.exon4;Parent=g12749.t1;
OZ010654.1_Phania_funesta_genome_assembly,_chromosome:_3	AUGUSTUS	stop_codon	72117699	72117701	.	+	0	ID=g12749.t1.stop1;Parent=g12749.t1;
OZ010654.1_Phania_funesta_genome_assembly,_chromosome:_3	AUGUSTUS	gene	72123280	72123704	.	+	.	ID=g12750;
OZ010654.1_Phania_funesta_genome_assembly,_chromosome:_3	AUGUSTUS	mRNA	72123280	72123704	1	+	.	ID=g12750.t1;Parent=g12750;
OZ010654.1_Phania_funesta_genome_assembly,_chromosome:_3	AUGUSTUS	start_codon	72123280	72123282	.	+	0	ID=g12750.t1.start1;Parent=g12750.t1;
OZ010654.1_Phania_funesta_genome_assembly,_chromosome:_3	AUGUSTUS	CDS	72123280	72123444	1	+	0	ID=g12750.t1.CDS1;Parent=g12750.t1;
OZ010654.1_Phania_funesta_genome_assembly,_chromosome:_3	AUGUSTUS	exon	72123280	72123444	.	+	.	ID=g12750.t1.exon1;Parent=g12750.t1;
OZ010654.1_Phania_funesta_genome_assembly,_chromosome:_3	AUGUSTUS	intron	72123445	72123527	1	+	.	ID=g12750.t1.intron1;Parent=g12750.t1;
OZ010654.1_Phania_funesta_genome_assembly,_chromosome:_3	AUGUSTUS	CDS	72123528	72123704	1	+	0	ID=g12750.t1.CDS2;Parent=g12750.t1;
OZ010654.1_Phania_funesta_genome_assembly,_chromosome:_3	AUGUSTUS	exon	72123528	72123704	.	+	.	ID=g12750.t1.exon2;Parent=g12750.t1;
OZ010654.1_Phania_funesta_genome_assembly,_chromosome:_3	AUGUSTUS	stop_codon	72123702	72123704	.	+	0	ID=g12750.t1.stop1;Parent=g12750.t1;
OZ010654.1_Phania_funesta_genome_assembly,_chromosome:_3	AUGUSTUS	gene	72131059	72131467	.	+	.	ID=g12751;
OZ010654.1_Phania_funesta_genome_assembly,_chromosome:_3	AUGUSTUS	mRNA	72131059	72131467	1	+	.	ID=g12751.t1;Parent=g12751;
OZ010654.1_Phania_funesta_genome_assembly,_chromosome:_3	AUGUSTUS	start_codon	72131059	72131061	.	+	0	ID=g12751.t1.start1;Parent=g12751.t1;
OZ010654.1_Phania_funesta_genome_assembly,_chromosome:_3	AUGUSTUS	CDS	72131059	72131223	1	+	0	ID=g12751.t1.CDS1;Parent=g12751.t1;
OZ010654.1_Phania_funesta_genome_assembly,_chromosome:_3	AUGUSTUS	exon	72131059	72131223	.	+	.	ID=g12751.t1.exon1;Parent=g12751.t1;
OZ010654.1_Phania_funesta_genome_assembly,_chromosome:_3	AUGUSTUS	intron	72131224	72131293	1	+	.	ID=g12751.t1.intron1;Parent=g12751.t1;
OZ010654.1_Phania_funesta_genome_assembly,_chromosome:_3	AUGUSTUS	CDS	72131294	72131467	1	+	0	ID=g12751.t1.CDS2;Parent=g12751.t1;
OZ010654.1_Phania_funesta_genome_assembly,_chromosome:_3	AUGUSTUS	exon	72131294	72131467	.	+	.	ID=g12751.t1.exon2;Parent=g12751.t1;
OZ010654.1_Phania_funesta_genome_assembly,_chromosome:_3	AUGUSTUS	stop_codon	72131465	72131467	.	+	0	ID=g12751.t1.stop1;Parent=g12751.t1;
OZ010654.1_Phania_funesta_genome_assembly,_chromosome:_3	AUGUSTUS	gene	72132919	72133333	.	+	.	ID=g12752;
OZ010654.1_Phania_funesta_genome_assembly,_chromosome:_3	AUGUSTUS	mRNA	72132919	72133333	0.98	+	.	ID=g12752.t1;Parent=g12752;
OZ010654.1_Phania_funesta_genome_assembly,_chromosome:_3	AUGUSTUS	start_codon	72132919	72132921	.	+	0	ID=g12752.t1.start1;Parent=g12752.t1;
OZ010654.1_Phania_funesta_genome_assembly,_chromosome:_3	AUGUSTUS	CDS	72132919	72133083	1	+	0	ID=g12752.t1.CDS1;Parent=g12752.t1;
OZ010654.1_Phania_funesta_genome_assembly,_chromosome:_3	AUGUSTUS	exon	72132919	72133083	.	+	.	ID=g12752.t1.exon1;Parent=g12752.t1;
OZ010654.1_Phania_funesta_genome_assembly,_chromosome:_3	AUGUSTUS	intron	72133084	72133159	1	+	.	ID=g12752.t1.intron1;Parent=g12752.t1;
OZ010654.1_Phania_funesta_genome_assembly,_chromosome:_3	AUGUSTUS	CDS	72133160	72133333	0.98	+	0	ID=g12752.t1.CDS2;Parent=g12752.t1;
OZ010654.1_Phania_funesta_genome_assembly,_chromosome:_3	AUGUSTUS	exon	72133160	72133333	.	+	.	ID=g12752.t1.exon2;Parent=g12752.t1;
OZ010654.1_Phania_funesta_genome_assembly,_chromosome:_3	AUGUSTUS	stop_codon	72133331	72133333	.	+	0	ID=g12752.t1.stop1;Parent=g12752.t1;
OZ010654.1_Phania_funesta_genome_assembly,_chromosome:_3	AUGUSTUS	gene	72136620	72137090	.	+	.	ID=g12753;
OZ010654.1_Phania_funesta_genome_assembly,_chromosome:_3	AUGUSTUS	mRNA	72136620	72137090	0.94	+	.	ID=g12753.t1;Parent=g12753;
OZ010654.1_Phania_funesta_genome_assembly,_chromosome:_3	AUGUSTUS	start_codon	72136620	72136622	.	+	0	ID=g12753.t1.start1;Parent=g12753.t1;
OZ010654.1_Phania_funesta_genome_assembly,_chromosome:_3	AUGUSTUS	CDS	72136620	72136784	1	+	0	ID=g12753.t1.CDS1;Parent=g12753.t1;
OZ010654.1_Phania_funesta_genome_assembly,_chromosome:_3	AUGUSTUS	exon	72136620	72136784	.	+	.	ID=g12753.t1.exon1;Parent=g12753.t1;
OZ010654.1_Phania_funesta_genome_assembly,_chromosome:_3	AUGUSTUS	intron	72136785	72136871	1	+	.	ID=g12753.t1.intron1;Parent=g12753.t1;
OZ010654.1_Phania_funesta_genome_assembly,_chromosome:_3	AUGUSTUS	CDS	72136872	72137090	0.94	+	0	ID=g12753.t1.CDS2;Parent=g12753.t1;
OZ010654.1_Phania_funesta_genome_assembly,_chromosome:_3	AUGUSTUS	exon	72136872	72137090	.	+	.	ID=g12753.t1.exon2;Parent=g12753.t1;
OZ010654.1_Phania_funesta_genome_assembly,_chromosome:_3	AUGUSTUS	stop_codon	72137088	72137090	.	+	0	ID=g12753.t1.stop1;Parent=g12753.t1;
OZ010654.1_Phania_funesta_genome_assembly,_chromosome:_3	AUGUSTUS	gene	72143352	72143747	.	+	.	ID=g12754;
OZ010654.1_Phania_funesta_genome_assembly,_chromosome:_3	AUGUSTUS	mRNA	72143352	72143747	0.97	+	.	ID=g12754.t1;Parent=g12754;
OZ010654.1_Phania_funesta_genome_assembly,_chromosome:_3	AUGUSTUS	start_codon	72143352	72143354	.	+	0	ID=g12754.t1.start1;Parent=g12754.t1;
OZ010654.1_Phania_funesta_genome_assembly,_chromosome:_3	AUGUSTUS	CDS	72143352	72143516	0.97	+	0	ID=g12754.t1.CDS1;Parent=g12754.t1;
OZ010654.1_Phania_funesta_genome_assembly,_chromosome:_3	AUGUSTUS	exon	72143352	72143516	.	+	.	ID=g12754.t1.exon1;Parent=g12754.t1;
OZ010654.1_Phania_funesta_genome_assembly,_chromosome:_3	AUGUSTUS	intron	72143517	72143573	0.97	+	.	ID=g12754.t1.intron1;Parent=g12754.t1;
OZ010654.1_Phania_funesta_genome_assembly,_chromosome:_3	AUGUSTUS	CDS	72143574	72143747	1	+	0	ID=g12754.t1.CDS2;Parent=g12754.t1;
OZ010654.1_Phania_funesta_genome_assembly,_chromosome:_3	AUGUSTUS	exon	72143574	72143747	.	+	.	ID=g12754.t1.exon2;Parent=g12754.t1;
OZ010654.1_Phania_funesta_genome_assembly,_chromosome:_3	AUGUSTUS	stop_codon	72143745	72143747	.	+	0	ID=g12754.t1.stop1;Parent=g12754.t1;
OZ010654.1_Phania_funesta_genome_assembly,_chromosome:_3	AUGUSTUS	gene	72147626	72148029	.	+	.	ID=g12755;
OZ010654.1_Phania_funesta_genome_assembly,_chromosome:_3	AUGUSTUS	mRNA	72147626	72148029	1	+	.	ID=g12755.t1;Parent=g12755;
OZ010654.1_Phania_funesta_genome_assembly,_chromosome:_3	AUGUSTUS	start_codon	72147626	72147628	.	+	0	ID=g12755.t1.start1;Parent=g12755.t1;
OZ010654.1_Phania_funesta_genome_assembly,_chromosome:_3	AUGUSTUS	CDS	72147626	72147790	1	+	0	ID=g12755.t1.CDS1;Parent=g12755.t1;
OZ010654.1_Phania_funesta_genome_assembly,_chromosome:_3	AUGUSTUS	exon	72147626	72147790	.	+	.	ID=g12755.t1.exon1;Parent=g12755.t1;
OZ010654.1_Phania_funesta_genome_assembly,_chromosome:_3	AUGUSTUS	intron	72147791	72147855	1	+	.	ID=g12755.t1.intron1;Parent=g12755.t1;
OZ010654.1_Phania_funesta_genome_assembly,_chromosome:_3	AUGUSTUS	CDS	72147856	72148029	1	+	0	ID=g12755.t1.CDS2;Parent=g12755.t1;
OZ010654.1_Phania_funesta_genome_assembly,_chromosome:_3	AUGUSTUS	exon	72147856	72148029	.	+	.	ID=g12755.t1.exon2;Parent=g12755.t1;
OZ010654.1_Phania_funesta_genome_assembly,_chromosome:_3	AUGUSTUS	stop_codon	72148027	72148029	.	+	0	ID=g12755.t1.stop1;Parent=g12755.t1;
OZ010654.1_Phania_funesta_genome_assembly,_chromosome:_3	AUGUSTUS	gene	72152870	72154075	.	+	.	ID=g12756;
OZ010654.1_Phania_funesta_genome_assembly,_chromosome:_3	AUGUSTUS	mRNA	72152870	72154075	0.3	+	.	ID=g12756.t1;Parent=g12756;
OZ010654.1_Phania_funesta_genome_assembly,_chromosome:_3	AUGUSTUS	start_codon	72152870	72152872	.	+	0	ID=g12756.t1.start1;Parent=g12756.t1;
OZ010654.1_Phania_funesta_genome_assembly,_chromosome:_3	AUGUSTUS	CDS	72152870	72153034	1	+	0	ID=g12756.t1.CDS1;Parent=g12756.t1;
OZ010654.1_Phania_funesta_genome_assembly,_chromosome:_3	AUGUSTUS	exon	72152870	72153034	.	+	.	ID=g12756.t1.exon1;Parent=g12756.t1;
OZ010654.1_Phania_funesta_genome_assembly,_chromosome:_3	AUGUSTUS	intron	72153035	72153100	0.99	+	.	ID=g12756.t1.intron1;Parent=g12756.t1;
OZ010654.1_Phania_funesta_genome_assembly,_chromosome:_3	AUGUSTUS	CDS	72153101	72153256	0.45	+	0	ID=g12756.t1.CDS2;Parent=g12756.t1;
OZ010654.1_Phania_funesta_genome_assembly,_chromosome:_3	AUGUSTUS	exon	72153101	72153256	.	+	.	ID=g12756.t1.exon2;Parent=g12756.t1;
OZ010654.1_Phania_funesta_genome_assembly,_chromosome:_3	AUGUSTUS	intron	72153257	72153800	0.45	+	.	ID=g12756.t1.intron2;Parent=g12756.t1;
OZ010654.1_Phania_funesta_genome_assembly,_chromosome:_3	AUGUSTUS	CDS	72153801	72153853	0.47	+	0	ID=g12756.t1.CDS3;Parent=g12756.t1;
OZ010654.1_Phania_funesta_genome_assembly,_chromosome:_3	AUGUSTUS	exon	72153801	72153853	.	+	.	ID=g12756.t1.exon3;Parent=g12756.t1;
OZ010654.1_Phania_funesta_genome_assembly,_chromosome:_3	AUGUSTUS	intron	72153854	72153906	0.6	+	.	ID=g12756.t1.intron3;Parent=g12756.t1;
OZ010654.1_Phania_funesta_genome_assembly,_chromosome:_3	AUGUSTUS	CDS	72153907	72154075	0.92	+	1	ID=g12756.t1.CDS4;Parent=g12756.t1;
OZ010654.1_Phania_funesta_genome_assembly,_chromosome:_3	AUGUSTUS	exon	72153907	72154075	.	+	.	ID=g12756.t1.exon4;Parent=g12756.t1;
OZ010654.1_Phania_funesta_genome_assembly,_chromosome:_3	AUGUSTUS	stop_codon	72154073	72154075	.	+	0	ID=g12756.t1.stop1;Parent=g12756.t1;
OZ010654.1_Phania_funesta_genome_assembly,_chromosome:_3	AUGUSTUS	gene	72159140	72159559	.	+	.	ID=g12757;
OZ010654.1_Phania_funesta_genome_assembly,_chromosome:_3	AUGUSTUS	mRNA	72159140	72159559	0.82	+	.	ID=g12757.t1;Parent=g12757;
OZ010654.1_Phania_funesta_genome_assembly,_chromosome:_3	AUGUSTUS	start_codon	72159140	72159142	.	+	0	ID=g12757.t1.start1;Parent=g12757.t1;
OZ010654.1_Phania_funesta_genome_assembly,_chromosome:_3	AUGUSTUS	CDS	72159140	72159274	0.83	+	0	ID=g12757.t1.CDS1;Parent=g12757.t1;
OZ010654.1_Phania_funesta_genome_assembly,_chromosome:_3	AUGUSTUS	exon	72159140	72159274	.	+	.	ID=g12757.t1.exon1;Parent=g12757.t1;
OZ010654.1_Phania_funesta_genome_assembly,_chromosome:_3	AUGUSTUS	intron	72159275	72159385	0.83	+	.	ID=g12757.t1.intron1;Parent=g12757.t1;
OZ010654.1_Phania_funesta_genome_assembly,_chromosome:_3	AUGUSTUS	CDS	72159386	72159559	0.99	+	0	ID=g12757.t1.CDS2;Parent=g12757.t1;
OZ010654.1_Phania_funesta_genome_assembly,_chromosome:_3	AUGUSTUS	exon	72159386	72159559	.	+	.	ID=g12757.t1.exon2;Parent=g12757.t1;
OZ010654.1_Phania_funesta_genome_assembly,_chromosome:_3	AUGUSTUS	stop_codon	72159557	72159559	.	+	0	ID=g12757.t1.stop1;Parent=g12757.t1;
OZ010654.1_Phania_funesta_genome_assembly,_chromosome:_3	AUGUSTUS	gene	72164806	72165033	.	+	.	ID=g12758;
OZ010654.1_Phania_funesta_genome_assembly,_chromosome:_3	AUGUSTUS	mRNA	72164806	72165033	0.92	+	.	ID=g12758.t1;Parent=g12758;
OZ010654.1_Phania_funesta_genome_assembly,_chromosome:_3	AUGUSTUS	start_codon	72164806	72164808	.	+	0	ID=g12758.t1.start1;Parent=g12758.t1;
OZ010654.1_Phania_funesta_genome_assembly,_chromosome:_3	AUGUSTUS	CDS	72164806	72165033	0.92	+	0	ID=g12758.t1.CDS1;Parent=g12758.t1;
OZ010654.1_Phania_funesta_genome_assembly,_chromosome:_3	AUGUSTUS	exon	72164806	72165033	.	+	.	ID=g12758.t1.exon1;Parent=g12758.t1;
OZ010654.1_Phania_funesta_genome_assembly,_chromosome:_3	AUGUSTUS	stop_codon	72165031	72165033	.	+	0	ID=g12758.t1.stop1;Parent=g12758.t1;
OZ010654.1_Phania_funesta_genome_assembly,_chromosome:_3	AUGUSTUS	gene	72166723	72167911	.	+	.	ID=g12759;
OZ010654.1_Phania_funesta_genome_assembly,_chromosome:_3	AUGUSTUS	mRNA	72166723	72167911	0.61	+	.	ID=g12759.t1;Parent=g12759;
OZ010654.1_Phania_funesta_genome_assembly,_chromosome:_3	AUGUSTUS	start_codon	72166723	72166725	.	+	0	ID=g12759.t1.start1;Parent=g12759.t1;
OZ010654.1_Phania_funesta_genome_assembly,_chromosome:_3	AUGUSTUS	CDS	72166723	72166878	1	+	0	ID=g12759.t1.CDS1;Parent=g12759.t1;
OZ010654.1_Phania_funesta_genome_assembly,_chromosome:_3	AUGUSTUS	exon	72166723	72166878	.	+	.	ID=g12759.t1.exon1;Parent=g12759.t1;
OZ010654.1_Phania_funesta_genome_assembly,_chromosome:_3	AUGUSTUS	intron	72166879	72166936	1	+	.	ID=g12759.t1.intron1;Parent=g12759.t1;
OZ010654.1_Phania_funesta_genome_assembly,_chromosome:_3	AUGUSTUS	CDS	72166937	72167092	0.82	+	0	ID=g12759.t1.CDS2;Parent=g12759.t1;
OZ010654.1_Phania_funesta_genome_assembly,_chromosome:_3	AUGUSTUS	exon	72166937	72167092	.	+	.	ID=g12759.t1.exon2;Parent=g12759.t1;
OZ010654.1_Phania_funesta_genome_assembly,_chromosome:_3	AUGUSTUS	intron	72167093	72167636	0.75	+	.	ID=g12759.t1.intron2;Parent=g12759.t1;
OZ010654.1_Phania_funesta_genome_assembly,_chromosome:_3	AUGUSTUS	CDS	72167637	72167689	0.62	+	0	ID=g12759.t1.CDS3;Parent=g12759.t1;
OZ010654.1_Phania_funesta_genome_assembly,_chromosome:_3	AUGUSTUS	exon	72167637	72167689	.	+	.	ID=g12759.t1.exon3;Parent=g12759.t1;
OZ010654.1_Phania_funesta_genome_assembly,_chromosome:_3	AUGUSTUS	intron	72167690	72167742	0.7	+	.	ID=g12759.t1.intron3;Parent=g12759.t1;
OZ010654.1_Phania_funesta_genome_assembly,_chromosome:_3	AUGUSTUS	CDS	72167743	72167911	0.89	+	1	ID=g12759.t1.CDS4;Parent=g12759.t1;
OZ010654.1_Phania_funesta_genome_assembly,_chromosome:_3	AUGUSTUS	exon	72167743	72167911	.	+	.	ID=g12759.t1.exon4;Parent=g12759.t1;
OZ010654.1_Phania_funesta_genome_assembly,_chromosome:_3	AUGUSTUS	stop_codon	72167909	72167911	.	+	0	ID=g12759.t1.stop1;Parent=g12759.t1;
OZ010654.1_Phania_funesta_genome_assembly,_chromosome:_3	AUGUSTUS	gene	72171616	72172003	.	+	.	ID=g12760;
OZ010654.1_Phania_funesta_genome_assembly,_chromosome:_3	AUGUSTUS	mRNA	72171616	72172003	1	+	.	ID=g12760.t1;Parent=g12760;
OZ010654.1_Phania_funesta_genome_assembly,_chromosome:_3	AUGUSTUS	start_codon	72171616	72171618	.	+	0	ID=g12760.t1.start1;Parent=g12760.t1;
OZ010654.1_Phania_funesta_genome_assembly,_chromosome:_3	AUGUSTUS	CDS	72171616	72171771	1	+	0	ID=g12760.t1.CDS1;Parent=g12760.t1;
OZ010654.1_Phania_funesta_genome_assembly,_chromosome:_3	AUGUSTUS	exon	72171616	72171771	.	+	.	ID=g12760.t1.exon1;Parent=g12760.t1;
OZ010654.1_Phania_funesta_genome_assembly,_chromosome:_3	AUGUSTUS	intron	72171772	72171829	1	+	.	ID=g12760.t1.intron1;Parent=g12760.t1;
OZ010654.1_Phania_funesta_genome_assembly,_chromosome:_3	AUGUSTUS	CDS	72171830	72172003	1	+	0	ID=g12760.t1.CDS2;Parent=g12760.t1;
OZ010654.1_Phania_funesta_genome_assembly,_chromosome:_3	AUGUSTUS	exon	72171830	72172003	.	+	.	ID=g12760.t1.exon2;Parent=g12760.t1;
OZ010654.1_Phania_funesta_genome_assembly,_chromosome:_3	AUGUSTUS	stop_codon	72172001	72172003	.	+	0	ID=g12760.t1.stop1;Parent=g12760.t1;
OZ010654.1_Phania_funesta_genome_assembly,_chromosome:_3	AUGUSTUS	gene	72173524	72173944	.	+	.	ID=g12761;
OZ010654.1_Phania_funesta_genome_assembly,_chromosome:_3	AUGUSTUS	mRNA	72173524	72173944	0.99	+	.	ID=g12761.t1;Parent=g12761;
OZ010654.1_Phania_funesta_genome_assembly,_chromosome:_3	AUGUSTUS	start_codon	72173524	72173526	.	+	0	ID=g12761.t1.start1;Parent=g12761.t1;
OZ010654.1_Phania_funesta_genome_assembly,_chromosome:_3	AUGUSTUS	CDS	72173524	72173688	0.99	+	0	ID=g12761.t1.CDS1;Parent=g12761.t1;
OZ010654.1_Phania_funesta_genome_assembly,_chromosome:_3	AUGUSTUS	exon	72173524	72173688	.	+	.	ID=g12761.t1.exon1;Parent=g12761.t1;
OZ010654.1_Phania_funesta_genome_assembly,_chromosome:_3	AUGUSTUS	intron	72173689	72173767	0.99	+	.	ID=g12761.t1.intron1;Parent=g12761.t1;
OZ010654.1_Phania_funesta_genome_assembly,_chromosome:_3	AUGUSTUS	CDS	72173768	72173944	1	+	0	ID=g12761.t1.CDS2;Parent=g12761.t1;
OZ010654.1_Phania_funesta_genome_assembly,_chromosome:_3	AUGUSTUS	exon	72173768	72173944	.	+	.	ID=g12761.t1.exon2;Parent=g12761.t1;
OZ010654.1_Phania_funesta_genome_assembly,_chromosome:_3	AUGUSTUS	stop_codon	72173942	72173944	.	+	0	ID=g12761.t1.stop1;Parent=g12761.t1;
OZ010654.1_Phania_funesta_genome_assembly,_chromosome:_3	AUGUSTUS	gene	72196888	72198429	.	-	.	ID=g12762;
OZ010654.1_Phania_funesta_genome_assembly,_chromosome:_3	AUGUSTUS	mRNA	72196888	72198429	0.73	-	.	ID=g12762.t1;Parent=g12762;
OZ010654.1_Phania_funesta_genome_assembly,_chromosome:_3	AUGUSTUS	stop_codon	72196888	72196890	.	-	0	ID=g12762.t1.stop1;Parent=g12762.t1;
OZ010654.1_Phania_funesta_genome_assembly,_chromosome:_3	AUGUSTUS	CDS	72196888	72198429	0.73	-	0	ID=g12762.t1.CDS1;Parent=g12762.t1;
OZ010654.1_Phania_funesta_genome_assembly,_chromosome:_3	AUGUSTUS	exon	72196888	72198429	.	-	.	ID=g12762.t1.exon1;Parent=g12762.t1;
OZ010654.1_Phania_funesta_genome_assembly,_chromosome:_3	AUGUSTUS	start_codon	72198427	72198429	.	-	0	ID=g12762.t1.start1;Parent=g12762.t1;
OZ010654.1_Phania_funesta_genome_assembly,_chromosome:_3	AUGUSTUS	gene	72200855	72201285	.	-	.	ID=g12763;
OZ010654.1_Phania_funesta_genome_assembly,_chromosome:_3	AUGUSTUS	mRNA	72200855	72201285	1	-	.	ID=g12763.t1;Parent=g12763;
OZ010654.1_Phania_funesta_genome_assembly,_chromosome:_3	AUGUSTUS	stop_codon	72200855	72200857	.	-	0	ID=g12763.t1.stop1;Parent=g12763.t1;
OZ010654.1_Phania_funesta_genome_assembly,_chromosome:_3	AUGUSTUS	CDS	72200855	72201037	1	-	0	ID=g12763.t1.CDS1;Parent=g12763.t1;
OZ010654.1_Phania_funesta_genome_assembly,_chromosome:_3	AUGUSTUS	exon	72200855	72201037	.	-	.	ID=g12763.t1.exon1;Parent=g12763.t1;
OZ010654.1_Phania_funesta_genome_assembly,_chromosome:_3	AUGUSTUS	intron	72201038	72201105	1	-	.	ID=g12763.t1.intron1;Parent=g12763.t1;
OZ010654.1_Phania_funesta_genome_assembly,_chromosome:_3	AUGUSTUS	CDS	72201106	72201285	1	-	0	ID=g12763.t1.CDS2;Parent=g12763.t1;
OZ010654.1_Phania_funesta_genome_assembly,_chromosome:_3	AUGUSTUS	exon	72201106	72201285	.	-	.	ID=g12763.t1.exon2;Parent=g12763.t1;
OZ010654.1_Phania_funesta_genome_assembly,_chromosome:_3	AUGUSTUS	start_codon	72201283	72201285	.	-	0	ID=g12763.t1.start1;Parent=g12763.t1;
OZ010654.1_Phania_funesta_genome_assembly,_chromosome:_3	AUGUSTUS	gene	72203968	72204444	.	+	.	ID=g12764;
OZ010654.1_Phania_funesta_genome_assembly,_chromosome:_3	AUGUSTUS	mRNA	72203968	72204444	1	+	.	ID=g12764.t1;Parent=g12764;
OZ010654.1_Phania_funesta_genome_assembly,_chromosome:_3	AUGUSTUS	start_codon	72203968	72203970	.	+	0	ID=g12764.t1.start1;Parent=g12764.t1;
OZ010654.1_Phania_funesta_genome_assembly,_chromosome:_3	AUGUSTUS	CDS	72203968	72204186	1	+	0	ID=g12764.t1.CDS1;Parent=g12764.t1;
OZ010654.1_Phania_funesta_genome_assembly,_chromosome:_3	AUGUSTUS	exon	72203968	72204186	.	+	.	ID=g12764.t1.exon1;Parent=g12764.t1;
OZ010654.1_Phania_funesta_genome_assembly,_chromosome:_3	AUGUSTUS	intron	72204187	72204261	1	+	.	ID=g12764.t1.intron1;Parent=g12764.t1;
OZ010654.1_Phania_funesta_genome_assembly,_chromosome:_3	AUGUSTUS	CDS	72204262	72204444	1	+	0	ID=g12764.t1.CDS2;Parent=g12764.t1;
OZ010654.1_Phania_funesta_genome_assembly,_chromosome:_3	AUGUSTUS	exon	72204262	72204444	.	+	.	ID=g12764.t1.exon2;Parent=g12764.t1;
OZ010654.1_Phania_funesta_genome_assembly,_chromosome:_3	AUGUSTUS	stop_codon	72204442	72204444	.	+	0	ID=g12764.t1.stop1;Parent=g12764.t1;
OZ010654.1_Phania_funesta_genome_assembly,_chromosome:_3	AUGUSTUS	gene	72205325	72205749	.	+	.	ID=g12765;
OZ010654.1_Phania_funesta_genome_assembly,_chromosome:_3	AUGUSTUS	mRNA	72205325	72205749	1	+	.	ID=g12765.t1;Parent=g12765;
OZ010654.1_Phania_funesta_genome_assembly,_chromosome:_3	AUGUSTUS	start_codon	72205325	72205327	.	+	0	ID=g12765.t1.start1;Parent=g12765.t1;
OZ010654.1_Phania_funesta_genome_assembly,_chromosome:_3	AUGUSTUS	CDS	72205325	72205510	1	+	0	ID=g12765.t1.CDS1;Parent=g12765.t1;
OZ010654.1_Phania_funesta_genome_assembly,_chromosome:_3	AUGUSTUS	exon	72205325	72205510	.	+	.	ID=g12765.t1.exon1;Parent=g12765.t1;
OZ010654.1_Phania_funesta_genome_assembly,_chromosome:_3	AUGUSTUS	intron	72205511	72205572	1	+	.	ID=g12765.t1.intron1;Parent=g12765.t1;
OZ010654.1_Phania_funesta_genome_assembly,_chromosome:_3	AUGUSTUS	CDS	72205573	72205749	1	+	0	ID=g12765.t1.CDS2;Parent=g12765.t1;
OZ010654.1_Phania_funesta_genome_assembly,_chromosome:_3	AUGUSTUS	exon	72205573	72205749	.	+	.	ID=g12765.t1.exon2;Parent=g12765.t1;
OZ010654.1_Phania_funesta_genome_assembly,_chromosome:_3	AUGUSTUS	stop_codon	72205747	72205749	.	+	0	ID=g12765.t1.stop1;Parent=g12765.t1;
OZ010654.1_Phania_funesta_genome_assembly,_chromosome:_3	AUGUSTUS	gene	72209907	72216618	.	-	.	ID=g12766;
OZ010654.1_Phania_funesta_genome_assembly,_chromosome:_3	AUGUSTUS	mRNA	72209907	72216618	1	-	.	ID=g12766.t1;Parent=g12766;
OZ010654.1_Phania_funesta_genome_assembly,_chromosome:_3	AUGUSTUS	stop_codon	72209907	72209909	.	-	0	ID=g12766.t1.stop1;Parent=g12766.t1;
OZ010654.1_Phania_funesta_genome_assembly,_chromosome:_3	AUGUSTUS	CDS	72209907	72210083	1	-	0	ID=g12766.t1.CDS1;Parent=g12766.t1;
OZ010654.1_Phania_funesta_genome_assembly,_chromosome:_3	AUGUSTUS	exon	72209907	72210083	.	-	.	ID=g12766.t1.exon1;Parent=g12766.t1;
OZ010654.1_Phania_funesta_genome_assembly,_chromosome:_3	AUGUSTUS	intron	72210084	72216438	1	-	.	ID=g12766.t1.intron1;Parent=g12766.t1;
OZ010654.1_Phania_funesta_genome_assembly,_chromosome:_3	AUGUSTUS	CDS	72216439	72216618	1	-	0	ID=g12766.t1.CDS2;Parent=g12766.t1;
OZ010654.1_Phania_funesta_genome_assembly,_chromosome:_3	AUGUSTUS	exon	72216439	72216618	.	-	.	ID=g12766.t1.exon2;Parent=g12766.t1;
OZ010654.1_Phania_funesta_genome_assembly,_chromosome:_3	AUGUSTUS	start_codon	72216616	72216618	.	-	0	ID=g12766.t1.start1;Parent=g12766.t1;
OZ010654.1_Phania_funesta_genome_assembly,_chromosome:_3	AUGUSTUS	gene	72219199	72219646	.	-	.	ID=g12767;
OZ010654.1_Phania_funesta_genome_assembly,_chromosome:_3	AUGUSTUS	mRNA	72219199	72219646	1	-	.	ID=g12767.t1;Parent=g12767;
OZ010654.1_Phania_funesta_genome_assembly,_chromosome:_3	AUGUSTUS	stop_codon	72219199	72219201	.	-	0	ID=g12767.t1.stop1;Parent=g12767.t1;
OZ010654.1_Phania_funesta_genome_assembly,_chromosome:_3	AUGUSTUS	CDS	72219199	72219408	1	-	0	ID=g12767.t1.CDS1;Parent=g12767.t1;
OZ010654.1_Phania_funesta_genome_assembly,_chromosome:_3	AUGUSTUS	exon	72219199	72219408	.	-	.	ID=g12767.t1.exon1;Parent=g12767.t1;
OZ010654.1_Phania_funesta_genome_assembly,_chromosome:_3	AUGUSTUS	intron	72219409	72219475	1	-	.	ID=g12767.t1.intron1;Parent=g12767.t1;
OZ010654.1_Phania_funesta_genome_assembly,_chromosome:_3	AUGUSTUS	CDS	72219476	72219646	1	-	0	ID=g12767.t1.CDS2;Parent=g12767.t1;
OZ010654.1_Phania_funesta_genome_assembly,_chromosome:_3	AUGUSTUS	exon	72219476	72219646	.	-	.	ID=g12767.t1.exon2;Parent=g12767.t1;
OZ010654.1_Phania_funesta_genome_assembly,_chromosome:_3	AUGUSTUS	start_codon	72219644	72219646	.	-	0	ID=g12767.t1.start1;Parent=g12767.t1;
OZ010654.1_Phania_funesta_genome_assembly,_chromosome:_3	AUGUSTUS	gene	72221760	72222208	.	-	.	ID=g12768;
OZ010654.1_Phania_funesta_genome_assembly,_chromosome:_3	AUGUSTUS	mRNA	72221760	72222208	1	-	.	ID=g12768.t1;Parent=g12768;
OZ010654.1_Phania_funesta_genome_assembly,_chromosome:_3	AUGUSTUS	stop_codon	72221760	72221762	.	-	0	ID=g12768.t1.stop1;Parent=g12768.t1;
OZ010654.1_Phania_funesta_genome_assembly,_chromosome:_3	AUGUSTUS	CDS	72221760	72221966	1	-	0	ID=g12768.t1.CDS1;Parent=g12768.t1;
OZ010654.1_Phania_funesta_genome_assembly,_chromosome:_3	AUGUSTUS	exon	72221760	72221966	.	-	.	ID=g12768.t1.exon1;Parent=g12768.t1;
OZ010654.1_Phania_funesta_genome_assembly,_chromosome:_3	AUGUSTUS	intron	72221967	72222034	1	-	.	ID=g12768.t1.intron1;Parent=g12768.t1;
OZ010654.1_Phania_funesta_genome_assembly,_chromosome:_3	AUGUSTUS	CDS	72222035	72222208	1	-	0	ID=g12768.t1.CDS2;Parent=g12768.t1;
OZ010654.1_Phania_funesta_genome_assembly,_chromosome:_3	AUGUSTUS	exon	72222035	72222208	.	-	.	ID=g12768.t1.exon2;Parent=g12768.t1;
OZ010654.1_Phania_funesta_genome_assembly,_chromosome:_3	AUGUSTUS	start_codon	72222206	72222208	.	-	0	ID=g12768.t1.start1;Parent=g12768.t1;
OZ010654.1_Phania_funesta_genome_assembly,_chromosome:_3	AUGUSTUS	gene	72224843	72225256	.	+	.	ID=g12769;
OZ010654.1_Phania_funesta_genome_assembly,_chromosome:_3	AUGUSTUS	mRNA	72224843	72225256	1	+	.	ID=g12769.t1;Parent=g12769;
OZ010654.1_Phania_funesta_genome_assembly,_chromosome:_3	AUGUSTUS	start_codon	72224843	72224845	.	+	0	ID=g12769.t1.start1;Parent=g12769.t1;
OZ010654.1_Phania_funesta_genome_assembly,_chromosome:_3	AUGUSTUS	CDS	72224843	72225016	1	+	0	ID=g12769.t1.CDS1;Parent=g12769.t1;
OZ010654.1_Phania_funesta_genome_assembly,_chromosome:_3	AUGUSTUS	exon	72224843	72225016	.	+	.	ID=g12769.t1.exon1;Parent=g12769.t1;
OZ010654.1_Phania_funesta_genome_assembly,_chromosome:_3	AUGUSTUS	intron	72225017	72225076	1	+	.	ID=g12769.t1.intron1;Parent=g12769.t1;
OZ010654.1_Phania_funesta_genome_assembly,_chromosome:_3	AUGUSTUS	CDS	72225077	72225256	1	+	0	ID=g12769.t1.CDS2;Parent=g12769.t1;
OZ010654.1_Phania_funesta_genome_assembly,_chromosome:_3	AUGUSTUS	exon	72225077	72225256	.	+	.	ID=g12769.t1.exon2;Parent=g12769.t1;
OZ010654.1_Phania_funesta_genome_assembly,_chromosome:_3	AUGUSTUS	stop_codon	72225254	72225256	.	+	0	ID=g12769.t1.stop1;Parent=g12769.t1;
OZ010654.1_Phania_funesta_genome_assembly,_chromosome:_3	AUGUSTUS	gene	72231165	72231613	.	+	.	ID=g12770;
OZ010654.1_Phania_funesta_genome_assembly,_chromosome:_3	AUGUSTUS	mRNA	72231165	72231613	1	+	.	ID=g12770.t1;Parent=g12770;
OZ010654.1_Phania_funesta_genome_assembly,_chromosome:_3	AUGUSTUS	start_codon	72231165	72231167	.	+	0	ID=g12770.t1.start1;Parent=g12770.t1;
OZ010654.1_Phania_funesta_genome_assembly,_chromosome:_3	AUGUSTUS	CDS	72231165	72231338	1	+	0	ID=g12770.t1.CDS1;Parent=g12770.t1;
OZ010654.1_Phania_funesta_genome_assembly,_chromosome:_3	AUGUSTUS	exon	72231165	72231338	.	+	.	ID=g12770.t1.exon1;Parent=g12770.t1;
OZ010654.1_Phania_funesta_genome_assembly,_chromosome:_3	AUGUSTUS	intron	72231339	72231436	1	+	.	ID=g12770.t1.intron1;Parent=g12770.t1;
OZ010654.1_Phania_funesta_genome_assembly,_chromosome:_3	AUGUSTUS	CDS	72231437	72231613	1	+	0	ID=g12770.t1.CDS2;Parent=g12770.t1;
OZ010654.1_Phania_funesta_genome_assembly,_chromosome:_3	AUGUSTUS	exon	72231437	72231613	.	+	.	ID=g12770.t1.exon2;Parent=g12770.t1;
OZ010654.1_Phania_funesta_genome_assembly,_chromosome:_3	AUGUSTUS	stop_codon	72231611	72231613	.	+	0	ID=g12770.t1.stop1;Parent=g12770.t1;
OZ010654.1_Phania_funesta_genome_assembly,_chromosome:_3	AUGUSTUS	gene	72236586	72237021	.	-	.	ID=g12771;
OZ010654.1_Phania_funesta_genome_assembly,_chromosome:_3	AUGUSTUS	mRNA	72236586	72237021	1	-	.	ID=g12771.t1;Parent=g12771;
OZ010654.1_Phania_funesta_genome_assembly,_chromosome:_3	AUGUSTUS	stop_codon	72236586	72236588	.	-	0	ID=g12771.t1.stop1;Parent=g12771.t1;
OZ010654.1_Phania_funesta_genome_assembly,_chromosome:_3	AUGUSTUS	CDS	72236586	72236762	1	-	0	ID=g12771.t1.CDS1;Parent=g12771.t1;
OZ010654.1_Phania_funesta_genome_assembly,_chromosome:_3	AUGUSTUS	exon	72236586	72236762	.	-	.	ID=g12771.t1.exon1;Parent=g12771.t1;
OZ010654.1_Phania_funesta_genome_assembly,_chromosome:_3	AUGUSTUS	intron	72236763	72236844	1	-	.	ID=g12771.t1.intron1;Parent=g12771.t1;
OZ010654.1_Phania_funesta_genome_assembly,_chromosome:_3	AUGUSTUS	CDS	72236845	72237021	1	-	0	ID=g12771.t1.CDS2;Parent=g12771.t1;
OZ010654.1_Phania_funesta_genome_assembly,_chromosome:_3	AUGUSTUS	exon	72236845	72237021	.	-	.	ID=g12771.t1.exon2;Parent=g12771.t1;
OZ010654.1_Phania_funesta_genome_assembly,_chromosome:_3	AUGUSTUS	start_codon	72237019	72237021	.	-	0	ID=g12771.t1.start1;Parent=g12771.t1;
OZ010654.1_Phania_funesta_genome_assembly,_chromosome:_3	AUGUSTUS	gene	72237894	72238317	.	-	.	ID=g12772;
OZ010654.1_Phania_funesta_genome_assembly,_chromosome:_3	AUGUSTUS	mRNA	72237894	72238317	1	-	.	ID=g12772.t1;Parent=g12772;
OZ010654.1_Phania_funesta_genome_assembly,_chromosome:_3	AUGUSTUS	stop_codon	72237894	72237896	.	-	0	ID=g12772.t1.stop1;Parent=g12772.t1;
OZ010654.1_Phania_funesta_genome_assembly,_chromosome:_3	AUGUSTUS	CDS	72237894	72238070	1	-	0	ID=g12772.t1.CDS1;Parent=g12772.t1;
OZ010654.1_Phania_funesta_genome_assembly,_chromosome:_3	AUGUSTUS	exon	72237894	72238070	.	-	.	ID=g12772.t1.exon1;Parent=g12772.t1;
OZ010654.1_Phania_funesta_genome_assembly,_chromosome:_3	AUGUSTUS	intron	72238071	72238152	1	-	.	ID=g12772.t1.intron1;Parent=g12772.t1;
OZ010654.1_Phania_funesta_genome_assembly,_chromosome:_3	AUGUSTUS	CDS	72238153	72238317	1	-	0	ID=g12772.t1.CDS2;Parent=g12772.t1;
OZ010654.1_Phania_funesta_genome_assembly,_chromosome:_3	AUGUSTUS	exon	72238153	72238317	.	-	.	ID=g12772.t1.exon2;Parent=g12772.t1;
OZ010654.1_Phania_funesta_genome_assembly,_chromosome:_3	AUGUSTUS	start_codon	72238315	72238317	.	-	0	ID=g12772.t1.start1;Parent=g12772.t1;
OZ010654.1_Phania_funesta_genome_assembly,_chromosome:_3	AUGUSTUS	gene	72239667	72240068	.	-	.	ID=g12773;
OZ010654.1_Phania_funesta_genome_assembly,_chromosome:_3	AUGUSTUS	mRNA	72239667	72240068	1	-	.	ID=g12773.t1;Parent=g12773;
OZ010654.1_Phania_funesta_genome_assembly,_chromosome:_3	AUGUSTUS	stop_codon	72239667	72239669	.	-	0	ID=g12773.t1.stop1;Parent=g12773.t1;
OZ010654.1_Phania_funesta_genome_assembly,_chromosome:_3	AUGUSTUS	CDS	72239667	72239843	1	-	0	ID=g12773.t1.CDS1;Parent=g12773.t1;
OZ010654.1_Phania_funesta_genome_assembly,_chromosome:_3	AUGUSTUS	exon	72239667	72239843	.	-	.	ID=g12773.t1.exon1;Parent=g12773.t1;
OZ010654.1_Phania_funesta_genome_assembly,_chromosome:_3	AUGUSTUS	intron	72239844	72239903	1	-	.	ID=g12773.t1.intron1;Parent=g12773.t1;
OZ010654.1_Phania_funesta_genome_assembly,_chromosome:_3	AUGUSTUS	CDS	72239904	72240068	1	-	0	ID=g12773.t1.CDS2;Parent=g12773.t1;
OZ010654.1_Phania_funesta_genome_assembly,_chromosome:_3	AUGUSTUS	exon	72239904	72240068	.	-	.	ID=g12773.t1.exon2;Parent=g12773.t1;
OZ010654.1_Phania_funesta_genome_assembly,_chromosome:_3	AUGUSTUS	start_codon	72240066	72240068	.	-	0	ID=g12773.t1.start1;Parent=g12773.t1;
OZ010654.1_Phania_funesta_genome_assembly,_chromosome:_3	AUGUSTUS	gene	72247853	72248278	.	-	.	ID=g12774;
OZ010654.1_Phania_funesta_genome_assembly,_chromosome:_3	AUGUSTUS	mRNA	72247853	72248278	1	-	.	ID=g12774.t1;Parent=g12774;
OZ010654.1_Phania_funesta_genome_assembly,_chromosome:_3	AUGUSTUS	stop_codon	72247853	72247855	.	-	0	ID=g12774.t1.stop1;Parent=g12774.t1;
OZ010654.1_Phania_funesta_genome_assembly,_chromosome:_3	AUGUSTUS	CDS	72247853	72248029	1	-	0	ID=g12774.t1.CDS1;Parent=g12774.t1;
OZ010654.1_Phania_funesta_genome_assembly,_chromosome:_3	AUGUSTUS	exon	72247853	72248029	.	-	.	ID=g12774.t1.exon1;Parent=g12774.t1;
OZ010654.1_Phania_funesta_genome_assembly,_chromosome:_3	AUGUSTUS	intron	72248030	72248110	1	-	.	ID=g12774.t1.intron1;Parent=g12774.t1;
OZ010654.1_Phania_funesta_genome_assembly,_chromosome:_3	AUGUSTUS	CDS	72248111	72248278	1	-	0	ID=g12774.t1.CDS2;Parent=g12774.t1;
OZ010654.1_Phania_funesta_genome_assembly,_chromosome:_3	AUGUSTUS	exon	72248111	72248278	.	-	.	ID=g12774.t1.exon2;Parent=g12774.t1;
OZ010654.1_Phania_funesta_genome_assembly,_chromosome:_3	AUGUSTUS	start_codon	72248276	72248278	.	-	0	ID=g12774.t1.start1;Parent=g12774.t1;
OZ010654.1_Phania_funesta_genome_assembly,_chromosome:_3	AUGUSTUS	gene	72249744	72250169	.	-	.	ID=g12775;
OZ010654.1_Phania_funesta_genome_assembly,_chromosome:_3	AUGUSTUS	mRNA	72249744	72250169	1	-	.	ID=g12775.t1;Parent=g12775;
OZ010654.1_Phania_funesta_genome_assembly,_chromosome:_3	AUGUSTUS	stop_codon	72249744	72249746	.	-	0	ID=g12775.t1.stop1;Parent=g12775.t1;
OZ010654.1_Phania_funesta_genome_assembly,_chromosome:_3	AUGUSTUS	CDS	72249744	72249920	1	-	0	ID=g12775.t1.CDS1;Parent=g12775.t1;
OZ010654.1_Phania_funesta_genome_assembly,_chromosome:_3	AUGUSTUS	exon	72249744	72249920	.	-	.	ID=g12775.t1.exon1;Parent=g12775.t1;
OZ010654.1_Phania_funesta_genome_assembly,_chromosome:_3	AUGUSTUS	intron	72249921	72250001	1	-	.	ID=g12775.t1.intron1;Parent=g12775.t1;
OZ010654.1_Phania_funesta_genome_assembly,_chromosome:_3	AUGUSTUS	CDS	72250002	72250169	1	-	0	ID=g12775.t1.CDS2;Parent=g12775.t1;
OZ010654.1_Phania_funesta_genome_assembly,_chromosome:_3	AUGUSTUS	exon	72250002	72250169	.	-	.	ID=g12775.t1.exon2;Parent=g12775.t1;
OZ010654.1_Phania_funesta_genome_assembly,_chromosome:_3	AUGUSTUS	start_codon	72250167	72250169	.	-	0	ID=g12775.t1.start1;Parent=g12775.t1;
OZ010654.1_Phania_funesta_genome_assembly,_chromosome:_3	AUGUSTUS	gene	72254795	72255228	.	-	.	ID=g12776;
OZ010654.1_Phania_funesta_genome_assembly,_chromosome:_3	AUGUSTUS	mRNA	72254795	72255228	1	-	.	ID=g12776.t1;Parent=g12776;
OZ010654.1_Phania_funesta_genome_assembly,_chromosome:_3	AUGUSTUS	stop_codon	72254795	72254797	.	-	0	ID=g12776.t1.stop1;Parent=g12776.t1;
OZ010654.1_Phania_funesta_genome_assembly,_chromosome:_3	AUGUSTUS	CDS	72254795	72254971	1	-	0	ID=g12776.t1.CDS1;Parent=g12776.t1;
OZ010654.1_Phania_funesta_genome_assembly,_chromosome:_3	AUGUSTUS	exon	72254795	72254971	.	-	.	ID=g12776.t1.exon1;Parent=g12776.t1;
OZ010654.1_Phania_funesta_genome_assembly,_chromosome:_3	AUGUSTUS	intron	72254972	72255063	1	-	.	ID=g12776.t1.intron1;Parent=g12776.t1;
OZ010654.1_Phania_funesta_genome_assembly,_chromosome:_3	AUGUSTUS	CDS	72255064	72255228	1	-	0	ID=g12776.t1.CDS2;Parent=g12776.t1;
OZ010654.1_Phania_funesta_genome_assembly,_chromosome:_3	AUGUSTUS	exon	72255064	72255228	.	-	.	ID=g12776.t1.exon2;Parent=g12776.t1;
OZ010654.1_Phania_funesta_genome_assembly,_chromosome:_3	AUGUSTUS	start_codon	72255226	72255228	.	-	0	ID=g12776.t1.start1;Parent=g12776.t1;
OZ010654.1_Phania_funesta_genome_assembly,_chromosome:_3	AUGUSTUS	gene	72258352	72258661	.	-	.	ID=g12777;
OZ010654.1_Phania_funesta_genome_assembly,_chromosome:_3	AUGUSTUS	mRNA	72258352	72258661	0.53	-	.	ID=g12777.t1;Parent=g12777;
OZ010654.1_Phania_funesta_genome_assembly,_chromosome:_3	AUGUSTUS	stop_codon	72258352	72258354	.	-	0	ID=g12777.t1.stop1;Parent=g12777.t1;
OZ010654.1_Phania_funesta_genome_assembly,_chromosome:_3	AUGUSTUS	CDS	72258352	72258528	1	-	0	ID=g12777.t1.CDS1;Parent=g12777.t1;
OZ010654.1_Phania_funesta_genome_assembly,_chromosome:_3	AUGUSTUS	exon	72258352	72258528	.	-	.	ID=g12777.t1.exon1;Parent=g12777.t1;
OZ010654.1_Phania_funesta_genome_assembly,_chromosome:_3	AUGUSTUS	intron	72258529	72258613	0.54	-	.	ID=g12777.t1.intron1;Parent=g12777.t1;
OZ010654.1_Phania_funesta_genome_assembly,_chromosome:_3	AUGUSTUS	CDS	72258614	72258661	0.53	-	0	ID=g12777.t1.CDS2;Parent=g12777.t1;
OZ010654.1_Phania_funesta_genome_assembly,_chromosome:_3	AUGUSTUS	exon	72258614	72258661	.	-	.	ID=g12777.t1.exon2;Parent=g12777.t1;
OZ010654.1_Phania_funesta_genome_assembly,_chromosome:_3	AUGUSTUS	start_codon	72258659	72258661	.	-	0	ID=g12777.t1.start1;Parent=g12777.t1;
OZ010654.1_Phania_funesta_genome_assembly,_chromosome:_3	AUGUSTUS	gene	72259401	72259826	.	-	.	ID=g12778;
OZ010654.1_Phania_funesta_genome_assembly,_chromosome:_3	AUGUSTUS	mRNA	72259401	72259826	1	-	.	ID=g12778.t1;Parent=g12778;
OZ010654.1_Phania_funesta_genome_assembly,_chromosome:_3	AUGUSTUS	stop_codon	72259401	72259403	.	-	0	ID=g12778.t1.stop1;Parent=g12778.t1;
OZ010654.1_Phania_funesta_genome_assembly,_chromosome:_3	AUGUSTUS	CDS	72259401	72259577	1	-	0	ID=g12778.t1.CDS1;Parent=g12778.t1;
OZ010654.1_Phania_funesta_genome_assembly,_chromosome:_3	AUGUSTUS	exon	72259401	72259577	.	-	.	ID=g12778.t1.exon1;Parent=g12778.t1;
OZ010654.1_Phania_funesta_genome_assembly,_chromosome:_3	AUGUSTUS	intron	72259578	72259658	1	-	.	ID=g12778.t1.intron1;Parent=g12778.t1;
OZ010654.1_Phania_funesta_genome_assembly,_chromosome:_3	AUGUSTUS	CDS	72259659	72259826	1	-	0	ID=g12778.t1.CDS2;Parent=g12778.t1;
OZ010654.1_Phania_funesta_genome_assembly,_chromosome:_3	AUGUSTUS	exon	72259659	72259826	.	-	.	ID=g12778.t1.exon2;Parent=g12778.t1;
OZ010654.1_Phania_funesta_genome_assembly,_chromosome:_3	AUGUSTUS	start_codon	72259824	72259826	.	-	0	ID=g12778.t1.start1;Parent=g12778.t1;
OZ010654.1_Phania_funesta_genome_assembly,_chromosome:_3	AUGUSTUS	gene	72264452	72264885	.	-	.	ID=g12779;
OZ010654.1_Phania_funesta_genome_assembly,_chromosome:_3	AUGUSTUS	mRNA	72264452	72264885	1	-	.	ID=g12779.t1;Parent=g12779;
OZ010654.1_Phania_funesta_genome_assembly,_chromosome:_3	AUGUSTUS	stop_codon	72264452	72264454	.	-	0	ID=g12779.t1.stop1;Parent=g12779.t1;
OZ010654.1_Phania_funesta_genome_assembly,_chromosome:_3	AUGUSTUS	CDS	72264452	72264628	1	-	0	ID=g12779.t1.CDS1;Parent=g12779.t1;
OZ010654.1_Phania_funesta_genome_assembly,_chromosome:_3	AUGUSTUS	exon	72264452	72264628	.	-	.	ID=g12779.t1.exon1;Parent=g12779.t1;
OZ010654.1_Phania_funesta_genome_assembly,_chromosome:_3	AUGUSTUS	intron	72264629	72264720	1	-	.	ID=g12779.t1.intron1;Parent=g12779.t1;
OZ010654.1_Phania_funesta_genome_assembly,_chromosome:_3	AUGUSTUS	CDS	72264721	72264885	1	-	0	ID=g12779.t1.CDS2;Parent=g12779.t1;
OZ010654.1_Phania_funesta_genome_assembly,_chromosome:_3	AUGUSTUS	exon	72264721	72264885	.	-	.	ID=g12779.t1.exon2;Parent=g12779.t1;
OZ010654.1_Phania_funesta_genome_assembly,_chromosome:_3	AUGUSTUS	start_codon	72264883	72264885	.	-	0	ID=g12779.t1.start1;Parent=g12779.t1;
OZ010654.1_Phania_funesta_genome_assembly,_chromosome:_3	AUGUSTUS	gene	72268008	72268429	.	-	.	ID=g12780;
OZ010654.1_Phania_funesta_genome_assembly,_chromosome:_3	AUGUSTUS	mRNA	72268008	72268429	0.97	-	.	ID=g12780.t1;Parent=g12780;
OZ010654.1_Phania_funesta_genome_assembly,_chromosome:_3	AUGUSTUS	stop_codon	72268008	72268010	.	-	0	ID=g12780.t1.stop1;Parent=g12780.t1;
OZ010654.1_Phania_funesta_genome_assembly,_chromosome:_3	AUGUSTUS	CDS	72268008	72268184	1	-	0	ID=g12780.t1.CDS1;Parent=g12780.t1;
OZ010654.1_Phania_funesta_genome_assembly,_chromosome:_3	AUGUSTUS	exon	72268008	72268184	.	-	.	ID=g12780.t1.exon1;Parent=g12780.t1;
OZ010654.1_Phania_funesta_genome_assembly,_chromosome:_3	AUGUSTUS	intron	72268185	72268252	0.97	-	.	ID=g12780.t1.intron1;Parent=g12780.t1;
OZ010654.1_Phania_funesta_genome_assembly,_chromosome:_3	AUGUSTUS	CDS	72268253	72268429	0.97	-	0	ID=g12780.t1.CDS2;Parent=g12780.t1;
OZ010654.1_Phania_funesta_genome_assembly,_chromosome:_3	AUGUSTUS	exon	72268253	72268429	.	-	.	ID=g12780.t1.exon2;Parent=g12780.t1;
OZ010654.1_Phania_funesta_genome_assembly,_chromosome:_3	AUGUSTUS	start_codon	72268427	72268429	.	-	0	ID=g12780.t1.start1;Parent=g12780.t1;
OZ010654.1_Phania_funesta_genome_assembly,_chromosome:_3	AUGUSTUS	gene	72274818	72275239	.	-	.	ID=g12781;
OZ010654.1_Phania_funesta_genome_assembly,_chromosome:_3	AUGUSTUS	mRNA	72274818	72275239	1	-	.	ID=g12781.t1;Parent=g12781;
OZ010654.1_Phania_funesta_genome_assembly,_chromosome:_3	AUGUSTUS	stop_codon	72274818	72274820	.	-	0	ID=g12781.t1.stop1;Parent=g12781.t1;
OZ010654.1_Phania_funesta_genome_assembly,_chromosome:_3	AUGUSTUS	CDS	72274818	72274994	1	-	0	ID=g12781.t1.CDS1;Parent=g12781.t1;
OZ010654.1_Phania_funesta_genome_assembly,_chromosome:_3	AUGUSTUS	exon	72274818	72274994	.	-	.	ID=g12781.t1.exon1;Parent=g12781.t1;
OZ010654.1_Phania_funesta_genome_assembly,_chromosome:_3	AUGUSTUS	intron	72274995	72275062	1	-	.	ID=g12781.t1.intron1;Parent=g12781.t1;
OZ010654.1_Phania_funesta_genome_assembly,_chromosome:_3	AUGUSTUS	CDS	72275063	72275239	1	-	0	ID=g12781.t1.CDS2;Parent=g12781.t1;
OZ010654.1_Phania_funesta_genome_assembly,_chromosome:_3	AUGUSTUS	exon	72275063	72275239	.	-	.	ID=g12781.t1.exon2;Parent=g12781.t1;
OZ010654.1_Phania_funesta_genome_assembly,_chromosome:_3	AUGUSTUS	start_codon	72275237	72275239	.	-	0	ID=g12781.t1.start1;Parent=g12781.t1;
OZ010654.1_Phania_funesta_genome_assembly,_chromosome:_3	AUGUSTUS	gene	72281999	72282413	.	-	.	ID=g12782;
OZ010654.1_Phania_funesta_genome_assembly,_chromosome:_3	AUGUSTUS	mRNA	72281999	72282413	1	-	.	ID=g12782.t1;Parent=g12782;
OZ010654.1_Phania_funesta_genome_assembly,_chromosome:_3	AUGUSTUS	stop_codon	72281999	72282001	.	-	0	ID=g12782.t1.stop1;Parent=g12782.t1;
OZ010654.1_Phania_funesta_genome_assembly,_chromosome:_3	AUGUSTUS	CDS	72281999	72282169	1	-	0	ID=g12782.t1.CDS1;Parent=g12782.t1;
OZ010654.1_Phania_funesta_genome_assembly,_chromosome:_3	AUGUSTUS	exon	72281999	72282169	.	-	.	ID=g12782.t1.exon1;Parent=g12782.t1;
OZ010654.1_Phania_funesta_genome_assembly,_chromosome:_3	AUGUSTUS	intron	72282170	72282236	1	-	.	ID=g12782.t1.intron1;Parent=g12782.t1;
OZ010654.1_Phania_funesta_genome_assembly,_chromosome:_3	AUGUSTUS	CDS	72282237	72282413	1	-	0	ID=g12782.t1.CDS2;Parent=g12782.t1;
OZ010654.1_Phania_funesta_genome_assembly,_chromosome:_3	AUGUSTUS	exon	72282237	72282413	.	-	.	ID=g12782.t1.exon2;Parent=g12782.t1;
OZ010654.1_Phania_funesta_genome_assembly,_chromosome:_3	AUGUSTUS	start_codon	72282411	72282413	.	-	0	ID=g12782.t1.start1;Parent=g12782.t1;
OZ010654.1_Phania_funesta_genome_assembly,_chromosome:_3	AUGUSTUS	gene	72287821	72288243	.	-	.	ID=g12783;
OZ010654.1_Phania_funesta_genome_assembly,_chromosome:_3	AUGUSTUS	mRNA	72287821	72288243	1	-	.	ID=g12783.t1;Parent=g12783;
OZ010654.1_Phania_funesta_genome_assembly,_chromosome:_3	AUGUSTUS	stop_codon	72287821	72287823	.	-	0	ID=g12783.t1.stop1;Parent=g12783.t1;
OZ010654.1_Phania_funesta_genome_assembly,_chromosome:_3	AUGUSTUS	CDS	72287821	72287997	1	-	0	ID=g12783.t1.CDS1;Parent=g12783.t1;
OZ010654.1_Phania_funesta_genome_assembly,_chromosome:_3	AUGUSTUS	exon	72287821	72287997	.	-	.	ID=g12783.t1.exon1;Parent=g12783.t1;
OZ010654.1_Phania_funesta_genome_assembly,_chromosome:_3	AUGUSTUS	intron	72287998	72288066	1	-	.	ID=g12783.t1.intron1;Parent=g12783.t1;
OZ010654.1_Phania_funesta_genome_assembly,_chromosome:_3	AUGUSTUS	CDS	72288067	72288243	1	-	0	ID=g12783.t1.CDS2;Parent=g12783.t1;
OZ010654.1_Phania_funesta_genome_assembly,_chromosome:_3	AUGUSTUS	exon	72288067	72288243	.	-	.	ID=g12783.t1.exon2;Parent=g12783.t1;
OZ010654.1_Phania_funesta_genome_assembly,_chromosome:_3	AUGUSTUS	start_codon	72288241	72288243	.	-	0	ID=g12783.t1.start1;Parent=g12783.t1;
OZ010654.1_Phania_funesta_genome_assembly,_chromosome:_3	GeneMark.hmm3	mRNA	72287821	72288207	.	-	.	ID=g12783.t2;Parent=g12783;
OZ010654.1_Phania_funesta_genome_assembly,_chromosome:_3	GeneMark.hmm3	stop_codon	72287821	72287823	.	-	0	ID=g12783.t2.stop1;Parent=g12783.t2;
OZ010654.1_Phania_funesta_genome_assembly,_chromosome:_3	GeneMark.hmm3	CDS	72287821	72287997	.	-	0	ID=g12783.t2.CDS1;Parent=g12783.t2;
OZ010654.1_Phania_funesta_genome_assembly,_chromosome:_3	GeneMark.hmm3	exon	72287821	72287997	0	-	.	ID=g12783.t2.exon1;Parent=g12783.t2;
OZ010654.1_Phania_funesta_genome_assembly,_chromosome:_3	GeneMark.hmm3	intron	72287998	72288066	.	-	0	ID=g12783.t2.intron1;Parent=g12783.t2;
OZ010654.1_Phania_funesta_genome_assembly,_chromosome:_3	GeneMark.hmm3	CDS	72288067	72288207	.	-	0	ID=g12783.t2.CDS2;Parent=g12783.t2;
OZ010654.1_Phania_funesta_genome_assembly,_chromosome:_3	GeneMark.hmm3	exon	72288067	72288207	0	-	.	ID=g12783.t2.exon2;Parent=g12783.t2;
OZ010654.1_Phania_funesta_genome_assembly,_chromosome:_3	GeneMark.hmm3	start_codon	72288205	72288207	.	-	0	ID=g12783.t2.start1;Parent=g12783.t2;
OZ010654.1_Phania_funesta_genome_assembly,_chromosome:_3	AUGUSTUS	gene	72295091	72295501	.	+	.	ID=g12784;
OZ010654.1_Phania_funesta_genome_assembly,_chromosome:_3	AUGUSTUS	mRNA	72295091	72295501	0.61	+	.	ID=g12784.t1;Parent=g12784;
OZ010654.1_Phania_funesta_genome_assembly,_chromosome:_3	AUGUSTUS	start_codon	72295091	72295093	.	+	0	ID=g12784.t1.start1;Parent=g12784.t1;
OZ010654.1_Phania_funesta_genome_assembly,_chromosome:_3	AUGUSTUS	CDS	72295091	72295255	0.61	+	0	ID=g12784.t1.CDS1;Parent=g12784.t1;
OZ010654.1_Phania_funesta_genome_assembly,_chromosome:_3	AUGUSTUS	exon	72295091	72295255	.	+	.	ID=g12784.t1.exon1;Parent=g12784.t1;
OZ010654.1_Phania_funesta_genome_assembly,_chromosome:_3	AUGUSTUS	intron	72295256	72295324	0.61	+	.	ID=g12784.t1.intron1;Parent=g12784.t1;
OZ010654.1_Phania_funesta_genome_assembly,_chromosome:_3	AUGUSTUS	CDS	72295325	72295501	1	+	0	ID=g12784.t1.CDS2;Parent=g12784.t1;
OZ010654.1_Phania_funesta_genome_assembly,_chromosome:_3	AUGUSTUS	exon	72295325	72295501	.	+	.	ID=g12784.t1.exon2;Parent=g12784.t1;
OZ010654.1_Phania_funesta_genome_assembly,_chromosome:_3	AUGUSTUS	stop_codon	72295499	72295501	.	+	0	ID=g12784.t1.stop1;Parent=g12784.t1;
OZ010654.1_Phania_funesta_genome_assembly,_chromosome:_3	AUGUSTUS	gene	72301004	72301437	.	+	.	ID=g12785;
OZ010654.1_Phania_funesta_genome_assembly,_chromosome:_3	AUGUSTUS	mRNA	72301004	72301437	0.98	+	.	ID=g12785.t1;Parent=g12785;
OZ010654.1_Phania_funesta_genome_assembly,_chromosome:_3	AUGUSTUS	start_codon	72301004	72301006	.	+	0	ID=g12785.t1.start1;Parent=g12785.t1;
OZ010654.1_Phania_funesta_genome_assembly,_chromosome:_3	AUGUSTUS	CDS	72301004	72301177	0.98	+	0	ID=g12785.t1.CDS1;Parent=g12785.t1;
OZ010654.1_Phania_funesta_genome_assembly,_chromosome:_3	AUGUSTUS	exon	72301004	72301177	.	+	.	ID=g12785.t1.exon1;Parent=g12785.t1;
OZ010654.1_Phania_funesta_genome_assembly,_chromosome:_3	AUGUSTUS	intron	72301178	72301260	0.98	+	.	ID=g12785.t1.intron1;Parent=g12785.t1;
OZ010654.1_Phania_funesta_genome_assembly,_chromosome:_3	AUGUSTUS	CDS	72301261	72301437	1	+	0	ID=g12785.t1.CDS2;Parent=g12785.t1;
OZ010654.1_Phania_funesta_genome_assembly,_chromosome:_3	AUGUSTUS	exon	72301261	72301437	.	+	.	ID=g12785.t1.exon2;Parent=g12785.t1;
OZ010654.1_Phania_funesta_genome_assembly,_chromosome:_3	AUGUSTUS	stop_codon	72301435	72301437	.	+	0	ID=g12785.t1.stop1;Parent=g12785.t1;
OZ010654.1_Phania_funesta_genome_assembly,_chromosome:_3	AUGUSTUS	gene	72305681	72306114	.	+	.	ID=g12786;
OZ010654.1_Phania_funesta_genome_assembly,_chromosome:_3	AUGUSTUS	mRNA	72305681	72306114	1	+	.	ID=g12786.t1;Parent=g12786;
OZ010654.1_Phania_funesta_genome_assembly,_chromosome:_3	AUGUSTUS	start_codon	72305681	72305683	.	+	0	ID=g12786.t1.start1;Parent=g12786.t1;
OZ010654.1_Phania_funesta_genome_assembly,_chromosome:_3	AUGUSTUS	CDS	72305681	72305845	1	+	0	ID=g12786.t1.CDS1;Parent=g12786.t1;
OZ010654.1_Phania_funesta_genome_assembly,_chromosome:_3	AUGUSTUS	exon	72305681	72305845	.	+	.	ID=g12786.t1.exon1;Parent=g12786.t1;
OZ010654.1_Phania_funesta_genome_assembly,_chromosome:_3	AUGUSTUS	intron	72305846	72305937	1	+	.	ID=g12786.t1.intron1;Parent=g12786.t1;
OZ010654.1_Phania_funesta_genome_assembly,_chromosome:_3	AUGUSTUS	CDS	72305938	72306114	1	+	0	ID=g12786.t1.CDS2;Parent=g12786.t1;
OZ010654.1_Phania_funesta_genome_assembly,_chromosome:_3	AUGUSTUS	exon	72305938	72306114	.	+	.	ID=g12786.t1.exon2;Parent=g12786.t1;
OZ010654.1_Phania_funesta_genome_assembly,_chromosome:_3	AUGUSTUS	stop_codon	72306112	72306114	.	+	0	ID=g12786.t1.stop1;Parent=g12786.t1;
OZ010654.1_Phania_funesta_genome_assembly,_chromosome:_3	AUGUSTUS	gene	72552668	72562067	.	-	.	ID=g12787;
OZ010654.1_Phania_funesta_genome_assembly,_chromosome:_3	AUGUSTUS	mRNA	72552668	72562067	1	-	.	ID=g12787.t1;Parent=g12787;
OZ010654.1_Phania_funesta_genome_assembly,_chromosome:_3	AUGUSTUS	stop_codon	72552668	72552670	.	-	0	ID=g12787.t1.stop1;Parent=g12787.t1;
OZ010654.1_Phania_funesta_genome_assembly,_chromosome:_3	AUGUSTUS	CDS	72552668	72552865	1	-	0	ID=g12787.t1.CDS1;Parent=g12787.t1;
OZ010654.1_Phania_funesta_genome_assembly,_chromosome:_3	AUGUSTUS	exon	72552668	72552865	.	-	.	ID=g12787.t1.exon1;Parent=g12787.t1;
OZ010654.1_Phania_funesta_genome_assembly,_chromosome:_3	AUGUSTUS	intron	72552866	72554516	1	-	.	ID=g12787.t1.intron1;Parent=g12787.t1;
OZ010654.1_Phania_funesta_genome_assembly,_chromosome:_3	AUGUSTUS	CDS	72554517	72555038	1	-	0	ID=g12787.t1.CDS2;Parent=g12787.t1;
OZ010654.1_Phania_funesta_genome_assembly,_chromosome:_3	AUGUSTUS	exon	72554517	72555038	.	-	.	ID=g12787.t1.exon2;Parent=g12787.t1;
OZ010654.1_Phania_funesta_genome_assembly,_chromosome:_3	AUGUSTUS	intron	72555039	72555109	1	-	.	ID=g12787.t1.intron2;Parent=g12787.t1;
OZ010654.1_Phania_funesta_genome_assembly,_chromosome:_3	AUGUSTUS	CDS	72555110	72555454	1	-	0	ID=g12787.t1.CDS3;Parent=g12787.t1;
OZ010654.1_Phania_funesta_genome_assembly,_chromosome:_3	AUGUSTUS	exon	72555110	72555454	.	-	.	ID=g12787.t1.exon3;Parent=g12787.t1;
OZ010654.1_Phania_funesta_genome_assembly,_chromosome:_3	AUGUSTUS	intron	72555455	72555527	1	-	.	ID=g12787.t1.intron3;Parent=g12787.t1;
OZ010654.1_Phania_funesta_genome_assembly,_chromosome:_3	AUGUSTUS	CDS	72555528	72555783	1	-	1	ID=g12787.t1.CDS4;Parent=g12787.t1;
OZ010654.1_Phania_funesta_genome_assembly,_chromosome:_3	AUGUSTUS	exon	72555528	72555783	.	-	.	ID=g12787.t1.exon4;Parent=g12787.t1;
OZ010654.1_Phania_funesta_genome_assembly,_chromosome:_3	AUGUSTUS	intron	72555784	72555848	1	-	.	ID=g12787.t1.intron4;Parent=g12787.t1;
OZ010654.1_Phania_funesta_genome_assembly,_chromosome:_3	AUGUSTUS	CDS	72555849	72556127	1	-	1	ID=g12787.t1.CDS5;Parent=g12787.t1;
OZ010654.1_Phania_funesta_genome_assembly,_chromosome:_3	AUGUSTUS	exon	72555849	72556127	.	-	.	ID=g12787.t1.exon5;Parent=g12787.t1;
OZ010654.1_Phania_funesta_genome_assembly,_chromosome:_3	AUGUSTUS	intron	72556128	72556343	1	-	.	ID=g12787.t1.intron5;Parent=g12787.t1;
OZ010654.1_Phania_funesta_genome_assembly,_chromosome:_3	AUGUSTUS	CDS	72556344	72556432	1	-	0	ID=g12787.t1.CDS6;Parent=g12787.t1;
OZ010654.1_Phania_funesta_genome_assembly,_chromosome:_3	AUGUSTUS	exon	72556344	72556432	.	-	.	ID=g12787.t1.exon6;Parent=g12787.t1;
OZ010654.1_Phania_funesta_genome_assembly,_chromosome:_3	AUGUSTUS	intron	72556433	72556497	1	-	.	ID=g12787.t1.intron6;Parent=g12787.t1;
OZ010654.1_Phania_funesta_genome_assembly,_chromosome:_3	AUGUSTUS	CDS	72556498	72556668	1	-	0	ID=g12787.t1.CDS7;Parent=g12787.t1;
OZ010654.1_Phania_funesta_genome_assembly,_chromosome:_3	AUGUSTUS	exon	72556498	72556668	.	-	.	ID=g12787.t1.exon7;Parent=g12787.t1;
OZ010654.1_Phania_funesta_genome_assembly,_chromosome:_3	AUGUSTUS	intron	72556669	72559805	1	-	.	ID=g12787.t1.intron7;Parent=g12787.t1;
OZ010654.1_Phania_funesta_genome_assembly,_chromosome:_3	AUGUSTUS	CDS	72559806	72559873	1	-	2	ID=g12787.t1.CDS8;Parent=g12787.t1;
OZ010654.1_Phania_funesta_genome_assembly,_chromosome:_3	AUGUSTUS	exon	72559806	72559873	.	-	.	ID=g12787.t1.exon8;Parent=g12787.t1;
OZ010654.1_Phania_funesta_genome_assembly,_chromosome:_3	AUGUSTUS	intron	72559874	72561913	1	-	.	ID=g12787.t1.intron8;Parent=g12787.t1;
OZ010654.1_Phania_funesta_genome_assembly,_chromosome:_3	AUGUSTUS	CDS	72561914	72562067	1	-	0	ID=g12787.t1.CDS9;Parent=g12787.t1;
OZ010654.1_Phania_funesta_genome_assembly,_chromosome:_3	AUGUSTUS	exon	72561914	72562067	.	-	.	ID=g12787.t1.exon9;Parent=g12787.t1;
OZ010654.1_Phania_funesta_genome_assembly,_chromosome:_3	AUGUSTUS	start_codon	72562065	72562067	.	-	0	ID=g12787.t1.start1;Parent=g12787.t1;
OZ010654.1_Phania_funesta_genome_assembly,_chromosome:_3	AUGUSTUS	gene	72723286	72724161	.	-	.	ID=g12788;
OZ010654.1_Phania_funesta_genome_assembly,_chromosome:_3	AUGUSTUS	mRNA	72723286	72724161	1	-	.	ID=g12788.t1;Parent=g12788;
OZ010654.1_Phania_funesta_genome_assembly,_chromosome:_3	AUGUSTUS	stop_codon	72723286	72723288	.	-	0	ID=g12788.t1.stop1;Parent=g12788.t1;
OZ010654.1_Phania_funesta_genome_assembly,_chromosome:_3	AUGUSTUS	CDS	72723286	72724161	1	-	0	ID=g12788.t1.CDS1;Parent=g12788.t1;
OZ010654.1_Phania_funesta_genome_assembly,_chromosome:_3	AUGUSTUS	exon	72723286	72724161	.	-	.	ID=g12788.t1.exon1;Parent=g12788.t1;
OZ010654.1_Phania_funesta_genome_assembly,_chromosome:_3	AUGUSTUS	start_codon	72724159	72724161	.	-	0	ID=g12788.t1.start1;Parent=g12788.t1;
OZ010654.1_Phania_funesta_genome_assembly,_chromosome:_3	AUGUSTUS	gene	72745209	72750317	.	-	.	ID=g12789;
OZ010654.1_Phania_funesta_genome_assembly,_chromosome:_3	AUGUSTUS	mRNA	72745209	72750317	1	-	.	ID=g12789.t1;Parent=g12789;
OZ010654.1_Phania_funesta_genome_assembly,_chromosome:_3	AUGUSTUS	stop_codon	72745209	72745211	.	-	0	ID=g12789.t1.stop1;Parent=g12789.t1;
OZ010654.1_Phania_funesta_genome_assembly,_chromosome:_3	AUGUSTUS	CDS	72745209	72746174	1	-	0	ID=g12789.t1.CDS1;Parent=g12789.t1;
OZ010654.1_Phania_funesta_genome_assembly,_chromosome:_3	AUGUSTUS	exon	72745209	72746174	.	-	.	ID=g12789.t1.exon1;Parent=g12789.t1;
OZ010654.1_Phania_funesta_genome_assembly,_chromosome:_3	AUGUSTUS	intron	72746175	72749810	1	-	.	ID=g12789.t1.intron1;Parent=g12789.t1;
OZ010654.1_Phania_funesta_genome_assembly,_chromosome:_3	AUGUSTUS	CDS	72749811	72750317	1	-	0	ID=g12789.t1.CDS2;Parent=g12789.t1;
OZ010654.1_Phania_funesta_genome_assembly,_chromosome:_3	AUGUSTUS	exon	72749811	72750317	.	-	.	ID=g12789.t1.exon2;Parent=g12789.t1;
OZ010654.1_Phania_funesta_genome_assembly,_chromosome:_3	AUGUSTUS	start_codon	72750315	72750317	.	-	0	ID=g12789.t1.start1;Parent=g12789.t1;
OZ010654.1_Phania_funesta_genome_assembly,_chromosome:_3	AUGUSTUS	gene	72752179	72758406	.	+	.	ID=g12790;
OZ010654.1_Phania_funesta_genome_assembly,_chromosome:_3	AUGUSTUS	mRNA	72752179	72758406	1	+	.	ID=g12790.t1;Parent=g12790;
OZ010654.1_Phania_funesta_genome_assembly,_chromosome:_3	AUGUSTUS	start_codon	72752179	72752181	.	+	0	ID=g12790.t1.start1;Parent=g12790.t1;
OZ010654.1_Phania_funesta_genome_assembly,_chromosome:_3	AUGUSTUS	CDS	72752179	72752244	1	+	0	ID=g12790.t1.CDS1;Parent=g12790.t1;
OZ010654.1_Phania_funesta_genome_assembly,_chromosome:_3	AUGUSTUS	exon	72752179	72752244	.	+	.	ID=g12790.t1.exon1;Parent=g12790.t1;
OZ010654.1_Phania_funesta_genome_assembly,_chromosome:_3	AUGUSTUS	intron	72752245	72752300	1	+	.	ID=g12790.t1.intron1;Parent=g12790.t1;
OZ010654.1_Phania_funesta_genome_assembly,_chromosome:_3	AUGUSTUS	CDS	72752301	72754590	1	+	0	ID=g12790.t1.CDS2;Parent=g12790.t1;
OZ010654.1_Phania_funesta_genome_assembly,_chromosome:_3	AUGUSTUS	exon	72752301	72754590	.	+	.	ID=g12790.t1.exon2;Parent=g12790.t1;
OZ010654.1_Phania_funesta_genome_assembly,_chromosome:_3	AUGUSTUS	intron	72754591	72754845	1	+	.	ID=g12790.t1.intron2;Parent=g12790.t1;
OZ010654.1_Phania_funesta_genome_assembly,_chromosome:_3	AUGUSTUS	CDS	72754846	72756111	1	+	2	ID=g12790.t1.CDS3;Parent=g12790.t1;
OZ010654.1_Phania_funesta_genome_assembly,_chromosome:_3	AUGUSTUS	exon	72754846	72756111	.	+	.	ID=g12790.t1.exon3;Parent=g12790.t1;
OZ010654.1_Phania_funesta_genome_assembly,_chromosome:_3	AUGUSTUS	intron	72756112	72756427	1	+	.	ID=g12790.t1.intron3;Parent=g12790.t1;
OZ010654.1_Phania_funesta_genome_assembly,_chromosome:_3	AUGUSTUS	CDS	72756428	72757148	1	+	2	ID=g12790.t1.CDS4;Parent=g12790.t1;
OZ010654.1_Phania_funesta_genome_assembly,_chromosome:_3	AUGUSTUS	exon	72756428	72757148	.	+	.	ID=g12790.t1.exon4;Parent=g12790.t1;
OZ010654.1_Phania_funesta_genome_assembly,_chromosome:_3	AUGUSTUS	intron	72757149	72757211	1	+	.	ID=g12790.t1.intron4;Parent=g12790.t1;
OZ010654.1_Phania_funesta_genome_assembly,_chromosome:_3	AUGUSTUS	CDS	72757212	72758406	1	+	1	ID=g12790.t1.CDS5;Parent=g12790.t1;
OZ010654.1_Phania_funesta_genome_assembly,_chromosome:_3	AUGUSTUS	exon	72757212	72758406	.	+	.	ID=g12790.t1.exon5;Parent=g12790.t1;
OZ010654.1_Phania_funesta_genome_assembly,_chromosome:_3	AUGUSTUS	stop_codon	72758404	72758406	.	+	0	ID=g12790.t1.stop1;Parent=g12790.t1;
OZ010654.1_Phania_funesta_genome_assembly,_chromosome:_3	AUGUSTUS	gene	72758580	72759348	.	-	.	ID=g12791;
OZ010654.1_Phania_funesta_genome_assembly,_chromosome:_3	AUGUSTUS	mRNA	72758580	72759348	1	-	.	ID=g12791.t1;Parent=g12791;
OZ010654.1_Phania_funesta_genome_assembly,_chromosome:_3	AUGUSTUS	stop_codon	72758580	72758582	.	-	0	ID=g12791.t1.stop1;Parent=g12791.t1;
OZ010654.1_Phania_funesta_genome_assembly,_chromosome:_3	AUGUSTUS	CDS	72758580	72758809	1	-	2	ID=g12791.t1.CDS1;Parent=g12791.t1;
OZ010654.1_Phania_funesta_genome_assembly,_chromosome:_3	AUGUSTUS	exon	72758580	72758809	.	-	.	ID=g12791.t1.exon1;Parent=g12791.t1;
OZ010654.1_Phania_funesta_genome_assembly,_chromosome:_3	AUGUSTUS	intron	72758810	72758894	1	-	.	ID=g12791.t1.intron1;Parent=g12791.t1;
OZ010654.1_Phania_funesta_genome_assembly,_chromosome:_3	AUGUSTUS	CDS	72758895	72759150	1	-	0	ID=g12791.t1.CDS2;Parent=g12791.t1;
OZ010654.1_Phania_funesta_genome_assembly,_chromosome:_3	AUGUSTUS	exon	72758895	72759150	.	-	.	ID=g12791.t1.exon2;Parent=g12791.t1;
OZ010654.1_Phania_funesta_genome_assembly,_chromosome:_3	AUGUSTUS	intron	72759151	72759228	1	-	.	ID=g12791.t1.intron2;Parent=g12791.t1;
OZ010654.1_Phania_funesta_genome_assembly,_chromosome:_3	AUGUSTUS	CDS	72759229	72759348	1	-	0	ID=g12791.t1.CDS3;Parent=g12791.t1;
OZ010654.1_Phania_funesta_genome_assembly,_chromosome:_3	AUGUSTUS	exon	72759229	72759348	.	-	.	ID=g12791.t1.exon3;Parent=g12791.t1;
OZ010654.1_Phania_funesta_genome_assembly,_chromosome:_3	AUGUSTUS	start_codon	72759346	72759348	.	-	0	ID=g12791.t1.start1;Parent=g12791.t1;
OZ010654.1_Phania_funesta_genome_assembly,_chromosome:_3	AUGUSTUS	gene	72760962	72761314	.	-	.	ID=g12792;
OZ010654.1_Phania_funesta_genome_assembly,_chromosome:_3	AUGUSTUS	mRNA	72760962	72761314	1	-	.	ID=g12792.t1;Parent=g12792;
OZ010654.1_Phania_funesta_genome_assembly,_chromosome:_3	AUGUSTUS	stop_codon	72760962	72760964	.	-	0	ID=g12792.t1.stop1;Parent=g12792.t1;
OZ010654.1_Phania_funesta_genome_assembly,_chromosome:_3	AUGUSTUS	CDS	72760962	72761172	1	-	1	ID=g12792.t1.CDS1;Parent=g12792.t1;
OZ010654.1_Phania_funesta_genome_assembly,_chromosome:_3	AUGUSTUS	exon	72760962	72761172	.	-	.	ID=g12792.t1.exon1;Parent=g12792.t1;
OZ010654.1_Phania_funesta_genome_assembly,_chromosome:_3	AUGUSTUS	intron	72761173	72761261	1	-	.	ID=g12792.t1.intron1;Parent=g12792.t1;
OZ010654.1_Phania_funesta_genome_assembly,_chromosome:_3	AUGUSTUS	CDS	72761262	72761314	1	-	0	ID=g12792.t1.CDS2;Parent=g12792.t1;
OZ010654.1_Phania_funesta_genome_assembly,_chromosome:_3	AUGUSTUS	exon	72761262	72761314	.	-	.	ID=g12792.t1.exon2;Parent=g12792.t1;
OZ010654.1_Phania_funesta_genome_assembly,_chromosome:_3	AUGUSTUS	start_codon	72761312	72761314	.	-	0	ID=g12792.t1.start1;Parent=g12792.t1;
OZ010654.1_Phania_funesta_genome_assembly,_chromosome:_3	AUGUSTUS	gene	72762001	72762592	.	-	.	ID=g12793;
OZ010654.1_Phania_funesta_genome_assembly,_chromosome:_3	AUGUSTUS	mRNA	72762001	72762592	1	-	.	ID=g12793.t1;Parent=g12793;
OZ010654.1_Phania_funesta_genome_assembly,_chromosome:_3	AUGUSTUS	stop_codon	72762001	72762003	.	-	0	ID=g12793.t1.stop1;Parent=g12793.t1;
OZ010654.1_Phania_funesta_genome_assembly,_chromosome:_3	AUGUSTUS	CDS	72762001	72762102	1	-	0	ID=g12793.t1.CDS1;Parent=g12793.t1;
OZ010654.1_Phania_funesta_genome_assembly,_chromosome:_3	AUGUSTUS	exon	72762001	72762102	.	-	.	ID=g12793.t1.exon1;Parent=g12793.t1;
OZ010654.1_Phania_funesta_genome_assembly,_chromosome:_3	AUGUSTUS	intron	72762103	72762178	1	-	.	ID=g12793.t1.intron1;Parent=g12793.t1;
OZ010654.1_Phania_funesta_genome_assembly,_chromosome:_3	AUGUSTUS	CDS	72762179	72762470	1	-	1	ID=g12793.t1.CDS2;Parent=g12793.t1;
OZ010654.1_Phania_funesta_genome_assembly,_chromosome:_3	AUGUSTUS	exon	72762179	72762470	.	-	.	ID=g12793.t1.exon2;Parent=g12793.t1;
OZ010654.1_Phania_funesta_genome_assembly,_chromosome:_3	AUGUSTUS	intron	72762471	72762533	1	-	.	ID=g12793.t1.intron2;Parent=g12793.t1;
OZ010654.1_Phania_funesta_genome_assembly,_chromosome:_3	AUGUSTUS	CDS	72762534	72762592	1	-	0	ID=g12793.t1.CDS3;Parent=g12793.t1;
OZ010654.1_Phania_funesta_genome_assembly,_chromosome:_3	AUGUSTUS	exon	72762534	72762592	.	-	.	ID=g12793.t1.exon3;Parent=g12793.t1;
OZ010654.1_Phania_funesta_genome_assembly,_chromosome:_3	AUGUSTUS	start_codon	72762590	72762592	.	-	0	ID=g12793.t1.start1;Parent=g12793.t1;
OZ010654.1_Phania_funesta_genome_assembly,_chromosome:_3	AUGUSTUS	gene	72763508	72764698	.	+	.	ID=g12794;
OZ010654.1_Phania_funesta_genome_assembly,_chromosome:_3	AUGUSTUS	mRNA	72763508	72764698	1	+	.	ID=g12794.t1;Parent=g12794;
OZ010654.1_Phania_funesta_genome_assembly,_chromosome:_3	AUGUSTUS	start_codon	72763508	72763510	.	+	0	ID=g12794.t1.start1;Parent=g12794.t1;
OZ010654.1_Phania_funesta_genome_assembly,_chromosome:_3	AUGUSTUS	CDS	72763508	72763548	1	+	0	ID=g12794.t1.CDS1;Parent=g12794.t1;
OZ010654.1_Phania_funesta_genome_assembly,_chromosome:_3	AUGUSTUS	exon	72763508	72763548	.	+	.	ID=g12794.t1.exon1;Parent=g12794.t1;
OZ010654.1_Phania_funesta_genome_assembly,_chromosome:_3	AUGUSTUS	intron	72763549	72763605	1	+	.	ID=g12794.t1.intron1;Parent=g12794.t1;
OZ010654.1_Phania_funesta_genome_assembly,_chromosome:_3	AUGUSTUS	CDS	72763606	72764698	1	+	1	ID=g12794.t1.CDS2;Parent=g12794.t1;
OZ010654.1_Phania_funesta_genome_assembly,_chromosome:_3	AUGUSTUS	exon	72763606	72764698	.	+	.	ID=g12794.t1.exon2;Parent=g12794.t1;
OZ010654.1_Phania_funesta_genome_assembly,_chromosome:_3	AUGUSTUS	stop_codon	72764696	72764698	.	+	0	ID=g12794.t1.stop1;Parent=g12794.t1;
OZ010654.1_Phania_funesta_genome_assembly,_chromosome:_3	AUGUSTUS	gene	72765574	72766860	.	+	.	ID=g12795;
OZ010654.1_Phania_funesta_genome_assembly,_chromosome:_3	AUGUSTUS	mRNA	72765574	72766860	1	+	.	ID=g12795.t1;Parent=g12795;
OZ010654.1_Phania_funesta_genome_assembly,_chromosome:_3	AUGUSTUS	start_codon	72765574	72765576	.	+	0	ID=g12795.t1.start1;Parent=g12795.t1;
OZ010654.1_Phania_funesta_genome_assembly,_chromosome:_3	AUGUSTUS	CDS	72765574	72766860	1	+	0	ID=g12795.t1.CDS1;Parent=g12795.t1;
OZ010654.1_Phania_funesta_genome_assembly,_chromosome:_3	AUGUSTUS	exon	72765574	72766860	.	+	.	ID=g12795.t1.exon1;Parent=g12795.t1;
OZ010654.1_Phania_funesta_genome_assembly,_chromosome:_3	AUGUSTUS	stop_codon	72766858	72766860	.	+	0	ID=g12795.t1.stop1;Parent=g12795.t1;
OZ010654.1_Phania_funesta_genome_assembly,_chromosome:_3	AUGUSTUS	gene	72766940	72767230	.	-	.	ID=g12796;
OZ010654.1_Phania_funesta_genome_assembly,_chromosome:_3	AUGUSTUS	mRNA	72766940	72767230	1	-	.	ID=g12796.t1;Parent=g12796;
OZ010654.1_Phania_funesta_genome_assembly,_chromosome:_3	AUGUSTUS	stop_codon	72766940	72766942	.	-	0	ID=g12796.t1.stop1;Parent=g12796.t1;
OZ010654.1_Phania_funesta_genome_assembly,_chromosome:_3	AUGUSTUS	CDS	72766940	72767230	1	-	0	ID=g12796.t1.CDS1;Parent=g12796.t1;
OZ010654.1_Phania_funesta_genome_assembly,_chromosome:_3	AUGUSTUS	exon	72766940	72767230	.	-	.	ID=g12796.t1.exon1;Parent=g12796.t1;
OZ010654.1_Phania_funesta_genome_assembly,_chromosome:_3	AUGUSTUS	start_codon	72767228	72767230	.	-	0	ID=g12796.t1.start1;Parent=g12796.t1;
OZ010654.1_Phania_funesta_genome_assembly,_chromosome:_3	AUGUSTUS	gene	72796827	72802575	.	+	.	ID=g12797;
OZ010654.1_Phania_funesta_genome_assembly,_chromosome:_3	AUGUSTUS	mRNA	72796827	72802575	1	+	.	ID=g12797.t1;Parent=g12797;
OZ010654.1_Phania_funesta_genome_assembly,_chromosome:_3	AUGUSTUS	start_codon	72796827	72796829	.	+	0	ID=g12797.t1.start1;Parent=g12797.t1;
OZ010654.1_Phania_funesta_genome_assembly,_chromosome:_3	AUGUSTUS	CDS	72796827	72797051	1	+	0	ID=g12797.t1.CDS1;Parent=g12797.t1;
OZ010654.1_Phania_funesta_genome_assembly,_chromosome:_3	AUGUSTUS	exon	72796827	72797051	.	+	.	ID=g12797.t1.exon1;Parent=g12797.t1;
OZ010654.1_Phania_funesta_genome_assembly,_chromosome:_3	AUGUSTUS	intron	72797052	72798944	1	+	.	ID=g12797.t1.intron1;Parent=g12797.t1;
OZ010654.1_Phania_funesta_genome_assembly,_chromosome:_3	AUGUSTUS	CDS	72798945	72799063	1	+	0	ID=g12797.t1.CDS2;Parent=g12797.t1;
OZ010654.1_Phania_funesta_genome_assembly,_chromosome:_3	AUGUSTUS	exon	72798945	72799063	.	+	.	ID=g12797.t1.exon2;Parent=g12797.t1;
OZ010654.1_Phania_funesta_genome_assembly,_chromosome:_3	AUGUSTUS	intron	72799064	72799126	1	+	.	ID=g12797.t1.intron2;Parent=g12797.t1;
OZ010654.1_Phania_funesta_genome_assembly,_chromosome:_3	AUGUSTUS	CDS	72799127	72799298	1	+	1	ID=g12797.t1.CDS3;Parent=g12797.t1;
OZ010654.1_Phania_funesta_genome_assembly,_chromosome:_3	AUGUSTUS	exon	72799127	72799298	.	+	.	ID=g12797.t1.exon3;Parent=g12797.t1;
OZ010654.1_Phania_funesta_genome_assembly,_chromosome:_3	AUGUSTUS	intron	72799299	72802428	1	+	.	ID=g12797.t1.intron3;Parent=g12797.t1;
OZ010654.1_Phania_funesta_genome_assembly,_chromosome:_3	AUGUSTUS	CDS	72802429	72802575	1	+	0	ID=g12797.t1.CDS4;Parent=g12797.t1;
OZ010654.1_Phania_funesta_genome_assembly,_chromosome:_3	AUGUSTUS	exon	72802429	72802575	.	+	.	ID=g12797.t1.exon4;Parent=g12797.t1;
OZ010654.1_Phania_funesta_genome_assembly,_chromosome:_3	AUGUSTUS	stop_codon	72802573	72802575	.	+	0	ID=g12797.t1.stop1;Parent=g12797.t1;
OZ010654.1_Phania_funesta_genome_assembly,_chromosome:_3	AUGUSTUS	gene	72810663	72812530	.	-	.	ID=g12798;
OZ010654.1_Phania_funesta_genome_assembly,_chromosome:_3	AUGUSTUS	mRNA	72810663	72812530	1	-	.	ID=g12798.t1;Parent=g12798;
OZ010654.1_Phania_funesta_genome_assembly,_chromosome:_3	AUGUSTUS	stop_codon	72810663	72810665	.	-	0	ID=g12798.t1.stop1;Parent=g12798.t1;
OZ010654.1_Phania_funesta_genome_assembly,_chromosome:_3	AUGUSTUS	CDS	72810663	72810876	1	-	1	ID=g12798.t1.CDS1;Parent=g12798.t1;
OZ010654.1_Phania_funesta_genome_assembly,_chromosome:_3	AUGUSTUS	exon	72810663	72810876	.	-	.	ID=g12798.t1.exon1;Parent=g12798.t1;
OZ010654.1_Phania_funesta_genome_assembly,_chromosome:_3	AUGUSTUS	intron	72810877	72812207	1	-	.	ID=g12798.t1.intron1;Parent=g12798.t1;
OZ010654.1_Phania_funesta_genome_assembly,_chromosome:_3	AUGUSTUS	CDS	72812208	72812400	1	-	2	ID=g12798.t1.CDS2;Parent=g12798.t1;
OZ010654.1_Phania_funesta_genome_assembly,_chromosome:_3	AUGUSTUS	exon	72812208	72812400	.	-	.	ID=g12798.t1.exon2;Parent=g12798.t1;
OZ010654.1_Phania_funesta_genome_assembly,_chromosome:_3	AUGUSTUS	intron	72812401	72812463	1	-	.	ID=g12798.t1.intron2;Parent=g12798.t1;
OZ010654.1_Phania_funesta_genome_assembly,_chromosome:_3	AUGUSTUS	CDS	72812464	72812530	1	-	0	ID=g12798.t1.CDS3;Parent=g12798.t1;
OZ010654.1_Phania_funesta_genome_assembly,_chromosome:_3	AUGUSTUS	exon	72812464	72812530	.	-	.	ID=g12798.t1.exon3;Parent=g12798.t1;
OZ010654.1_Phania_funesta_genome_assembly,_chromosome:_3	AUGUSTUS	start_codon	72812528	72812530	.	-	0	ID=g12798.t1.start1;Parent=g12798.t1;
OZ010654.1_Phania_funesta_genome_assembly,_chromosome:_3	AUGUSTUS	gene	72814158	72815227	.	-	.	ID=g12799;
OZ010654.1_Phania_funesta_genome_assembly,_chromosome:_3	AUGUSTUS	mRNA	72814158	72815227	1	-	.	ID=g12799.t1;Parent=g12799;
OZ010654.1_Phania_funesta_genome_assembly,_chromosome:_3	AUGUSTUS	stop_codon	72814158	72814160	.	-	0	ID=g12799.t1.stop1;Parent=g12799.t1;
OZ010654.1_Phania_funesta_genome_assembly,_chromosome:_3	AUGUSTUS	CDS	72814158	72814296	1	-	1	ID=g12799.t1.CDS1;Parent=g12799.t1;
OZ010654.1_Phania_funesta_genome_assembly,_chromosome:_3	AUGUSTUS	exon	72814158	72814296	.	-	.	ID=g12799.t1.exon1;Parent=g12799.t1;
OZ010654.1_Phania_funesta_genome_assembly,_chromosome:_3	AUGUSTUS	intron	72814297	72814356	1	-	.	ID=g12799.t1.intron1;Parent=g12799.t1;
OZ010654.1_Phania_funesta_genome_assembly,_chromosome:_3	AUGUSTUS	CDS	72814357	72814899	1	-	1	ID=g12799.t1.CDS2;Parent=g12799.t1;
OZ010654.1_Phania_funesta_genome_assembly,_chromosome:_3	AUGUSTUS	exon	72814357	72814899	.	-	.	ID=g12799.t1.exon2;Parent=g12799.t1;
OZ010654.1_Phania_funesta_genome_assembly,_chromosome:_3	AUGUSTUS	intron	72814900	72814963	1	-	.	ID=g12799.t1.intron2;Parent=g12799.t1;
OZ010654.1_Phania_funesta_genome_assembly,_chromosome:_3	AUGUSTUS	CDS	72814964	72815067	1	-	0	ID=g12799.t1.CDS3;Parent=g12799.t1;
OZ010654.1_Phania_funesta_genome_assembly,_chromosome:_3	AUGUSTUS	exon	72814964	72815067	.	-	.	ID=g12799.t1.exon3;Parent=g12799.t1;
OZ010654.1_Phania_funesta_genome_assembly,_chromosome:_3	AUGUSTUS	intron	72815068	72815146	1	-	.	ID=g12799.t1.intron3;Parent=g12799.t1;
OZ010654.1_Phania_funesta_genome_assembly,_chromosome:_3	AUGUSTUS	CDS	72815147	72815227	1	-	0	ID=g12799.t1.CDS4;Parent=g12799.t1;
OZ010654.1_Phania_funesta_genome_assembly,_chromosome:_3	AUGUSTUS	exon	72815147	72815227	.	-	.	ID=g12799.t1.exon4;Parent=g12799.t1;
OZ010654.1_Phania_funesta_genome_assembly,_chromosome:_3	AUGUSTUS	start_codon	72815225	72815227	.	-	0	ID=g12799.t1.start1;Parent=g12799.t1;
OZ010654.1_Phania_funesta_genome_assembly,_chromosome:_3	AUGUSTUS	gene	72817330	72818814	.	+	.	ID=g12800;
OZ010654.1_Phania_funesta_genome_assembly,_chromosome:_3	AUGUSTUS	mRNA	72817330	72818814	1	+	.	ID=g12800.t1;Parent=g12800;
OZ010654.1_Phania_funesta_genome_assembly,_chromosome:_3	AUGUSTUS	start_codon	72817330	72817332	.	+	0	ID=g12800.t1.start1;Parent=g12800.t1;
OZ010654.1_Phania_funesta_genome_assembly,_chromosome:_3	AUGUSTUS	CDS	72817330	72817771	1	+	0	ID=g12800.t1.CDS1;Parent=g12800.t1;
OZ010654.1_Phania_funesta_genome_assembly,_chromosome:_3	AUGUSTUS	exon	72817330	72817771	.	+	.	ID=g12800.t1.exon1;Parent=g12800.t1;
OZ010654.1_Phania_funesta_genome_assembly,_chromosome:_3	AUGUSTUS	intron	72817772	72817838	1	+	.	ID=g12800.t1.intron1;Parent=g12800.t1;
OZ010654.1_Phania_funesta_genome_assembly,_chromosome:_3	AUGUSTUS	CDS	72817839	72818023	1	+	2	ID=g12800.t1.CDS2;Parent=g12800.t1;
OZ010654.1_Phania_funesta_genome_assembly,_chromosome:_3	AUGUSTUS	exon	72817839	72818023	.	+	.	ID=g12800.t1.exon2;Parent=g12800.t1;
OZ010654.1_Phania_funesta_genome_assembly,_chromosome:_3	AUGUSTUS	intron	72818024	72818402	1	+	.	ID=g12800.t1.intron2;Parent=g12800.t1;
OZ010654.1_Phania_funesta_genome_assembly,_chromosome:_3	AUGUSTUS	CDS	72818403	72818489	1	+	0	ID=g12800.t1.CDS3;Parent=g12800.t1;
OZ010654.1_Phania_funesta_genome_assembly,_chromosome:_3	AUGUSTUS	exon	72818403	72818489	.	+	.	ID=g12800.t1.exon3;Parent=g12800.t1;
OZ010654.1_Phania_funesta_genome_assembly,_chromosome:_3	AUGUSTUS	intron	72818490	72818661	1	+	.	ID=g12800.t1.intron3;Parent=g12800.t1;
OZ010654.1_Phania_funesta_genome_assembly,_chromosome:_3	AUGUSTUS	CDS	72818662	72818814	1	+	0	ID=g12800.t1.CDS4;Parent=g12800.t1;
OZ010654.1_Phania_funesta_genome_assembly,_chromosome:_3	AUGUSTUS	exon	72818662	72818814	.	+	.	ID=g12800.t1.exon4;Parent=g12800.t1;
OZ010654.1_Phania_funesta_genome_assembly,_chromosome:_3	AUGUSTUS	stop_codon	72818812	72818814	.	+	0	ID=g12800.t1.stop1;Parent=g12800.t1;
OZ010654.1_Phania_funesta_genome_assembly,_chromosome:_3	AUGUSTUS	gene	72819386	72821797	.	+	.	ID=g12801;
OZ010654.1_Phania_funesta_genome_assembly,_chromosome:_3	AUGUSTUS	mRNA	72819386	72821797	1	+	.	ID=g12801.t1;Parent=g12801;
OZ010654.1_Phania_funesta_genome_assembly,_chromosome:_3	AUGUSTUS	start_codon	72819386	72819388	.	+	0	ID=g12801.t1.start1;Parent=g12801.t1;
OZ010654.1_Phania_funesta_genome_assembly,_chromosome:_3	AUGUSTUS	CDS	72819386	72819856	1	+	0	ID=g12801.t1.CDS1;Parent=g12801.t1;
OZ010654.1_Phania_funesta_genome_assembly,_chromosome:_3	AUGUSTUS	exon	72819386	72819856	.	+	.	ID=g12801.t1.exon1;Parent=g12801.t1;
OZ010654.1_Phania_funesta_genome_assembly,_chromosome:_3	AUGUSTUS	intron	72819857	72820000	1	+	.	ID=g12801.t1.intron1;Parent=g12801.t1;
OZ010654.1_Phania_funesta_genome_assembly,_chromosome:_3	AUGUSTUS	CDS	72820001	72821797	1	+	0	ID=g12801.t1.CDS2;Parent=g12801.t1;
OZ010654.1_Phania_funesta_genome_assembly,_chromosome:_3	AUGUSTUS	exon	72820001	72821797	.	+	.	ID=g12801.t1.exon2;Parent=g12801.t1;
OZ010654.1_Phania_funesta_genome_assembly,_chromosome:_3	AUGUSTUS	stop_codon	72821795	72821797	.	+	0	ID=g12801.t1.stop1;Parent=g12801.t1;
OZ010654.1_Phania_funesta_genome_assembly,_chromosome:_3	AUGUSTUS	gene	72852748	72859409	.	+	.	ID=g12802;
OZ010654.1_Phania_funesta_genome_assembly,_chromosome:_3	AUGUSTUS	mRNA	72852748	72859409	1	+	.	ID=g12802.t1;Parent=g12802;
OZ010654.1_Phania_funesta_genome_assembly,_chromosome:_3	AUGUSTUS	start_codon	72852748	72852750	.	+	0	ID=g12802.t1.start1;Parent=g12802.t1;
OZ010654.1_Phania_funesta_genome_assembly,_chromosome:_3	AUGUSTUS	CDS	72852748	72852882	1	+	0	ID=g12802.t1.CDS1;Parent=g12802.t1;
OZ010654.1_Phania_funesta_genome_assembly,_chromosome:_3	AUGUSTUS	exon	72852748	72852882	.	+	.	ID=g12802.t1.exon1;Parent=g12802.t1;
OZ010654.1_Phania_funesta_genome_assembly,_chromosome:_3	AUGUSTUS	intron	72852883	72855249	1	+	.	ID=g12802.t1.intron1;Parent=g12802.t1;
OZ010654.1_Phania_funesta_genome_assembly,_chromosome:_3	AUGUSTUS	CDS	72855250	72855739	1	+	0	ID=g12802.t1.CDS2;Parent=g12802.t1;
OZ010654.1_Phania_funesta_genome_assembly,_chromosome:_3	AUGUSTUS	exon	72855250	72855739	.	+	.	ID=g12802.t1.exon2;Parent=g12802.t1;
OZ010654.1_Phania_funesta_genome_assembly,_chromosome:_3	AUGUSTUS	intron	72855740	72855798	1	+	.	ID=g12802.t1.intron2;Parent=g12802.t1;
OZ010654.1_Phania_funesta_genome_assembly,_chromosome:_3	AUGUSTUS	CDS	72855799	72855885	1	+	2	ID=g12802.t1.CDS3;Parent=g12802.t1;
OZ010654.1_Phania_funesta_genome_assembly,_chromosome:_3	AUGUSTUS	exon	72855799	72855885	.	+	.	ID=g12802.t1.exon3;Parent=g12802.t1;
OZ010654.1_Phania_funesta_genome_assembly,_chromosome:_3	AUGUSTUS	intron	72855886	72856231	1	+	.	ID=g12802.t1.intron3;Parent=g12802.t1;
OZ010654.1_Phania_funesta_genome_assembly,_chromosome:_3	AUGUSTUS	CDS	72856232	72857130	1	+	2	ID=g12802.t1.CDS4;Parent=g12802.t1;
OZ010654.1_Phania_funesta_genome_assembly,_chromosome:_3	AUGUSTUS	exon	72856232	72857130	.	+	.	ID=g12802.t1.exon4;Parent=g12802.t1;
OZ010654.1_Phania_funesta_genome_assembly,_chromosome:_3	AUGUSTUS	intron	72857131	72857206	1	+	.	ID=g12802.t1.intron4;Parent=g12802.t1;
OZ010654.1_Phania_funesta_genome_assembly,_chromosome:_3	AUGUSTUS	CDS	72857207	72857386	1	+	0	ID=g12802.t1.CDS5;Parent=g12802.t1;
OZ010654.1_Phania_funesta_genome_assembly,_chromosome:_3	AUGUSTUS	exon	72857207	72857386	.	+	.	ID=g12802.t1.exon5;Parent=g12802.t1;
OZ010654.1_Phania_funesta_genome_assembly,_chromosome:_3	AUGUSTUS	intron	72857387	72857454	1	+	.	ID=g12802.t1.intron5;Parent=g12802.t1;
OZ010654.1_Phania_funesta_genome_assembly,_chromosome:_3	AUGUSTUS	CDS	72857455	72857700	1	+	0	ID=g12802.t1.CDS6;Parent=g12802.t1;
OZ010654.1_Phania_funesta_genome_assembly,_chromosome:_3	AUGUSTUS	exon	72857455	72857700	.	+	.	ID=g12802.t1.exon6;Parent=g12802.t1;
OZ010654.1_Phania_funesta_genome_assembly,_chromosome:_3	AUGUSTUS	intron	72857701	72857772	1	+	.	ID=g12802.t1.intron6;Parent=g12802.t1;
OZ010654.1_Phania_funesta_genome_assembly,_chromosome:_3	AUGUSTUS	CDS	72857773	72857868	1	+	0	ID=g12802.t1.CDS7;Parent=g12802.t1;
OZ010654.1_Phania_funesta_genome_assembly,_chromosome:_3	AUGUSTUS	exon	72857773	72857868	.	+	.	ID=g12802.t1.exon7;Parent=g12802.t1;
OZ010654.1_Phania_funesta_genome_assembly,_chromosome:_3	AUGUSTUS	intron	72857869	72859334	1	+	.	ID=g12802.t1.intron7;Parent=g12802.t1;
OZ010654.1_Phania_funesta_genome_assembly,_chromosome:_3	AUGUSTUS	CDS	72859335	72859409	1	+	0	ID=g12802.t1.CDS8;Parent=g12802.t1;
OZ010654.1_Phania_funesta_genome_assembly,_chromosome:_3	AUGUSTUS	exon	72859335	72859409	.	+	.	ID=g12802.t1.exon8;Parent=g12802.t1;
OZ010654.1_Phania_funesta_genome_assembly,_chromosome:_3	AUGUSTUS	stop_codon	72859407	72859409	.	+	0	ID=g12802.t1.stop1;Parent=g12802.t1;
OZ010654.1_Phania_funesta_genome_assembly,_chromosome:_3	AUGUSTUS	gene	72862419	72869596	.	-	.	ID=g12803;
OZ010654.1_Phania_funesta_genome_assembly,_chromosome:_3	AUGUSTUS	mRNA	72862419	72869596	1	-	.	ID=g12803.t1;Parent=g12803;
OZ010654.1_Phania_funesta_genome_assembly,_chromosome:_3	AUGUSTUS	stop_codon	72862419	72862421	.	-	0	ID=g12803.t1.stop1;Parent=g12803.t1;
OZ010654.1_Phania_funesta_genome_assembly,_chromosome:_3	AUGUSTUS	CDS	72862419	72862619	1	-	0	ID=g12803.t1.CDS1;Parent=g12803.t1;
OZ010654.1_Phania_funesta_genome_assembly,_chromosome:_3	AUGUSTUS	exon	72862419	72862619	.	-	.	ID=g12803.t1.exon1;Parent=g12803.t1;
OZ010654.1_Phania_funesta_genome_assembly,_chromosome:_3	AUGUSTUS	intron	72862620	72862710	1	-	.	ID=g12803.t1.intron1;Parent=g12803.t1;
OZ010654.1_Phania_funesta_genome_assembly,_chromosome:_3	AUGUSTUS	CDS	72862711	72863134	1	-	1	ID=g12803.t1.CDS2;Parent=g12803.t1;
OZ010654.1_Phania_funesta_genome_assembly,_chromosome:_3	AUGUSTUS	exon	72862711	72863134	.	-	.	ID=g12803.t1.exon2;Parent=g12803.t1;
OZ010654.1_Phania_funesta_genome_assembly,_chromosome:_3	AUGUSTUS	intron	72863135	72863268	1	-	.	ID=g12803.t1.intron2;Parent=g12803.t1;
OZ010654.1_Phania_funesta_genome_assembly,_chromosome:_3	AUGUSTUS	CDS	72863269	72863486	1	-	0	ID=g12803.t1.CDS3;Parent=g12803.t1;
OZ010654.1_Phania_funesta_genome_assembly,_chromosome:_3	AUGUSTUS	exon	72863269	72863486	.	-	.	ID=g12803.t1.exon3;Parent=g12803.t1;
OZ010654.1_Phania_funesta_genome_assembly,_chromosome:_3	AUGUSTUS	intron	72863487	72866177	1	-	.	ID=g12803.t1.intron3;Parent=g12803.t1;
OZ010654.1_Phania_funesta_genome_assembly,_chromosome:_3	AUGUSTUS	CDS	72866178	72866480	1	-	0	ID=g12803.t1.CDS4;Parent=g12803.t1;
OZ010654.1_Phania_funesta_genome_assembly,_chromosome:_3	AUGUSTUS	exon	72866178	72866480	.	-	.	ID=g12803.t1.exon4;Parent=g12803.t1;
OZ010654.1_Phania_funesta_genome_assembly,_chromosome:_3	AUGUSTUS	intron	72866481	72866603	1	-	.	ID=g12803.t1.intron4;Parent=g12803.t1;
OZ010654.1_Phania_funesta_genome_assembly,_chromosome:_3	AUGUSTUS	CDS	72866604	72866689	1	-	2	ID=g12803.t1.CDS5;Parent=g12803.t1;
OZ010654.1_Phania_funesta_genome_assembly,_chromosome:_3	AUGUSTUS	exon	72866604	72866689	.	-	.	ID=g12803.t1.exon5;Parent=g12803.t1;
OZ010654.1_Phania_funesta_genome_assembly,_chromosome:_3	AUGUSTUS	intron	72866690	72866800	1	-	.	ID=g12803.t1.intron5;Parent=g12803.t1;
OZ010654.1_Phania_funesta_genome_assembly,_chromosome:_3	AUGUSTUS	CDS	72866801	72866957	1	-	0	ID=g12803.t1.CDS6;Parent=g12803.t1;
OZ010654.1_Phania_funesta_genome_assembly,_chromosome:_3	AUGUSTUS	exon	72866801	72866957	.	-	.	ID=g12803.t1.exon6;Parent=g12803.t1;
OZ010654.1_Phania_funesta_genome_assembly,_chromosome:_3	AUGUSTUS	intron	72866958	72868567	1	-	.	ID=g12803.t1.intron6;Parent=g12803.t1;
OZ010654.1_Phania_funesta_genome_assembly,_chromosome:_3	AUGUSTUS	CDS	72868568	72869271	1	-	2	ID=g12803.t1.CDS7;Parent=g12803.t1;
OZ010654.1_Phania_funesta_genome_assembly,_chromosome:_3	AUGUSTUS	exon	72868568	72869271	.	-	.	ID=g12803.t1.exon7;Parent=g12803.t1;
OZ010654.1_Phania_funesta_genome_assembly,_chromosome:_3	AUGUSTUS	intron	72869272	72869328	1	-	.	ID=g12803.t1.intron7;Parent=g12803.t1;
OZ010654.1_Phania_funesta_genome_assembly,_chromosome:_3	AUGUSTUS	CDS	72869329	72869596	1	-	0	ID=g12803.t1.CDS8;Parent=g12803.t1;
OZ010654.1_Phania_funesta_genome_assembly,_chromosome:_3	AUGUSTUS	exon	72869329	72869596	.	-	.	ID=g12803.t1.exon8;Parent=g12803.t1;
OZ010654.1_Phania_funesta_genome_assembly,_chromosome:_3	AUGUSTUS	start_codon	72869594	72869596	.	-	0	ID=g12803.t1.start1;Parent=g12803.t1;
OZ010654.1_Phania_funesta_genome_assembly,_chromosome:_3	GeneMark.hmm3	mRNA	72862419	72863450	.	-	.	ID=g12803.t2;Parent=g12803;
OZ010654.1_Phania_funesta_genome_assembly,_chromosome:_3	GeneMark.hmm3	stop_codon	72862419	72862421	.	-	0	ID=g12803.t2.stop1;Parent=g12803.t2;
OZ010654.1_Phania_funesta_genome_assembly,_chromosome:_3	GeneMark.hmm3	CDS	72862419	72862619	.	-	0	ID=g12803.t2.CDS1;Parent=g12803.t2;
OZ010654.1_Phania_funesta_genome_assembly,_chromosome:_3	GeneMark.hmm3	exon	72862419	72862619	0	-	.	ID=g12803.t2.exon1;Parent=g12803.t2;
OZ010654.1_Phania_funesta_genome_assembly,_chromosome:_3	GeneMark.hmm3	intron	72862620	72862710	.	-	1	ID=g12803.t2.intron1;Parent=g12803.t2;
OZ010654.1_Phania_funesta_genome_assembly,_chromosome:_3	GeneMark.hmm3	CDS	72862711	72863134	.	-	1	ID=g12803.t2.CDS2;Parent=g12803.t2;
OZ010654.1_Phania_funesta_genome_assembly,_chromosome:_3	GeneMark.hmm3	exon	72862711	72863134	0	-	.	ID=g12803.t2.exon2;Parent=g12803.t2;
OZ010654.1_Phania_funesta_genome_assembly,_chromosome:_3	GeneMark.hmm3	intron	72863135	72863268	.	-	0	ID=g12803.t2.intron2;Parent=g12803.t2;
OZ010654.1_Phania_funesta_genome_assembly,_chromosome:_3	GeneMark.hmm3	CDS	72863269	72863450	.	-	0	ID=g12803.t2.CDS3;Parent=g12803.t2;
OZ010654.1_Phania_funesta_genome_assembly,_chromosome:_3	GeneMark.hmm3	exon	72863269	72863450	0	-	.	ID=g12803.t2.exon3;Parent=g12803.t2;
OZ010654.1_Phania_funesta_genome_assembly,_chromosome:_3	GeneMark.hmm3	start_codon	72863448	72863450	.	-	0	ID=g12803.t2.start1;Parent=g12803.t2;
OZ010654.1_Phania_funesta_genome_assembly,_chromosome:_3	GeneMark.hmm3	mRNA	72866127	72869596	.	-	.	ID=g12803.t3;Parent=g12803;
OZ010654.1_Phania_funesta_genome_assembly,_chromosome:_3	GeneMark.hmm3	stop_codon	72866127	72866129	.	-	0	ID=g12803.t3.stop1;Parent=g12803.t3;
OZ010654.1_Phania_funesta_genome_assembly,_chromosome:_3	GeneMark.hmm3	CDS	72866127	72866480	.	-	0	ID=g12803.t3.CDS1;Parent=g12803.t3;
OZ010654.1_Phania_funesta_genome_assembly,_chromosome:_3	GeneMark.hmm3	exon	72866127	72866480	0	-	.	ID=g12803.t3.exon1;Parent=g12803.t3;
OZ010654.1_Phania_funesta_genome_assembly,_chromosome:_3	GeneMark.hmm3	intron	72866481	72866603	.	-	2	ID=g12803.t3.intron1;Parent=g12803.t3;
OZ010654.1_Phania_funesta_genome_assembly,_chromosome:_3	GeneMark.hmm3	CDS	72866604	72866689	.	-	2	ID=g12803.t3.CDS2;Parent=g12803.t3;
OZ010654.1_Phania_funesta_genome_assembly,_chromosome:_3	GeneMark.hmm3	exon	72866604	72866689	0	-	.	ID=g12803.t3.exon2;Parent=g12803.t3;
OZ010654.1_Phania_funesta_genome_assembly,_chromosome:_3	GeneMark.hmm3	intron	72866690	72866800	.	-	0	ID=g12803.t3.intron2;Parent=g12803.t3;
OZ010654.1_Phania_funesta_genome_assembly,_chromosome:_3	GeneMark.hmm3	CDS	72866801	72866957	.	-	0	ID=g12803.t3.CDS3;Parent=g12803.t3;
OZ010654.1_Phania_funesta_genome_assembly,_chromosome:_3	GeneMark.hmm3	exon	72866801	72866957	0	-	.	ID=g12803.t3.exon3;Parent=g12803.t3;
OZ010654.1_Phania_funesta_genome_assembly,_chromosome:_3	GeneMark.hmm3	intron	72866958	72868567	.	-	2	ID=g12803.t3.intron3;Parent=g12803.t3;
OZ010654.1_Phania_funesta_genome_assembly,_chromosome:_3	GeneMark.hmm3	CDS	72868568	72869271	.	-	2	ID=g12803.t3.CDS4;Parent=g12803.t3;
OZ010654.1_Phania_funesta_genome_assembly,_chromosome:_3	GeneMark.hmm3	exon	72868568	72869271	0	-	.	ID=g12803.t3.exon4;Parent=g12803.t3;
OZ010654.1_Phania_funesta_genome_assembly,_chromosome:_3	GeneMark.hmm3	intron	72869272	72869328	.	-	0	ID=g12803.t3.intron4;Parent=g12803.t3;
OZ010654.1_Phania_funesta_genome_assembly,_chromosome:_3	GeneMark.hmm3	CDS	72869329	72869596	.	-	0	ID=g12803.t3.CDS5;Parent=g12803.t3;
OZ010654.1_Phania_funesta_genome_assembly,_chromosome:_3	GeneMark.hmm3	exon	72869329	72869596	0	-	.	ID=g12803.t3.exon5;Parent=g12803.t3;
OZ010654.1_Phania_funesta_genome_assembly,_chromosome:_3	GeneMark.hmm3	start_codon	72869594	72869596	.	-	0	ID=g12803.t3.start1;Parent=g12803.t3;
OZ010654.1_Phania_funesta_genome_assembly,_chromosome:_3	AUGUSTUS	gene	72871303	72877037	.	-	.	ID=g12804;
OZ010654.1_Phania_funesta_genome_assembly,_chromosome:_3	AUGUSTUS	mRNA	72871303	72877037	1	-	.	ID=g12804.t1;Parent=g12804;
OZ010654.1_Phania_funesta_genome_assembly,_chromosome:_3	AUGUSTUS	stop_codon	72871303	72871305	.	-	0	ID=g12804.t1.stop1;Parent=g12804.t1;
OZ010654.1_Phania_funesta_genome_assembly,_chromosome:_3	AUGUSTUS	CDS	72871303	72871577	1	-	2	ID=g12804.t1.CDS1;Parent=g12804.t1;
OZ010654.1_Phania_funesta_genome_assembly,_chromosome:_3	AUGUSTUS	exon	72871303	72871577	.	-	.	ID=g12804.t1.exon1;Parent=g12804.t1;
OZ010654.1_Phania_funesta_genome_assembly,_chromosome:_3	AUGUSTUS	intron	72871578	72871638	1	-	.	ID=g12804.t1.intron1;Parent=g12804.t1;
OZ010654.1_Phania_funesta_genome_assembly,_chromosome:_3	AUGUSTUS	CDS	72871639	72871780	1	-	0	ID=g12804.t1.CDS2;Parent=g12804.t1;
OZ010654.1_Phania_funesta_genome_assembly,_chromosome:_3	AUGUSTUS	exon	72871639	72871780	.	-	.	ID=g12804.t1.exon2;Parent=g12804.t1;
OZ010654.1_Phania_funesta_genome_assembly,_chromosome:_3	AUGUSTUS	intron	72871781	72872158	1	-	.	ID=g12804.t1.intron2;Parent=g12804.t1;
OZ010654.1_Phania_funesta_genome_assembly,_chromosome:_3	AUGUSTUS	CDS	72872159	72872315	1	-	1	ID=g12804.t1.CDS3;Parent=g12804.t1;
OZ010654.1_Phania_funesta_genome_assembly,_chromosome:_3	AUGUSTUS	exon	72872159	72872315	.	-	.	ID=g12804.t1.exon3;Parent=g12804.t1;
OZ010654.1_Phania_funesta_genome_assembly,_chromosome:_3	AUGUSTUS	intron	72872316	72872382	1	-	.	ID=g12804.t1.intron3;Parent=g12804.t1;
OZ010654.1_Phania_funesta_genome_assembly,_chromosome:_3	AUGUSTUS	CDS	72872383	72872687	1	-	0	ID=g12804.t1.CDS4;Parent=g12804.t1;
OZ010654.1_Phania_funesta_genome_assembly,_chromosome:_3	AUGUSTUS	exon	72872383	72872687	.	-	.	ID=g12804.t1.exon4;Parent=g12804.t1;
OZ010654.1_Phania_funesta_genome_assembly,_chromosome:_3	AUGUSTUS	intron	72872688	72872753	1	-	.	ID=g12804.t1.intron4;Parent=g12804.t1;
OZ010654.1_Phania_funesta_genome_assembly,_chromosome:_3	AUGUSTUS	CDS	72872754	72873017	1	-	0	ID=g12804.t1.CDS5;Parent=g12804.t1;
OZ010654.1_Phania_funesta_genome_assembly,_chromosome:_3	AUGUSTUS	exon	72872754	72873017	.	-	.	ID=g12804.t1.exon5;Parent=g12804.t1;
OZ010654.1_Phania_funesta_genome_assembly,_chromosome:_3	AUGUSTUS	intron	72873018	72873177	1	-	.	ID=g12804.t1.intron5;Parent=g12804.t1;
OZ010654.1_Phania_funesta_genome_assembly,_chromosome:_3	AUGUSTUS	CDS	72873178	72873779	1	-	2	ID=g12804.t1.CDS6;Parent=g12804.t1;
OZ010654.1_Phania_funesta_genome_assembly,_chromosome:_3	AUGUSTUS	exon	72873178	72873779	.	-	.	ID=g12804.t1.exon6;Parent=g12804.t1;
OZ010654.1_Phania_funesta_genome_assembly,_chromosome:_3	AUGUSTUS	intron	72873780	72873838	1	-	.	ID=g12804.t1.intron6;Parent=g12804.t1;
OZ010654.1_Phania_funesta_genome_assembly,_chromosome:_3	AUGUSTUS	CDS	72873839	72874115	1	-	0	ID=g12804.t1.CDS7;Parent=g12804.t1;
OZ010654.1_Phania_funesta_genome_assembly,_chromosome:_3	AUGUSTUS	exon	72873839	72874115	.	-	.	ID=g12804.t1.exon7;Parent=g12804.t1;
OZ010654.1_Phania_funesta_genome_assembly,_chromosome:_3	AUGUSTUS	intron	72874116	72874178	1	-	.	ID=g12804.t1.intron7;Parent=g12804.t1;
OZ010654.1_Phania_funesta_genome_assembly,_chromosome:_3	AUGUSTUS	CDS	72874179	72874371	1	-	1	ID=g12804.t1.CDS8;Parent=g12804.t1;
OZ010654.1_Phania_funesta_genome_assembly,_chromosome:_3	AUGUSTUS	exon	72874179	72874371	.	-	.	ID=g12804.t1.exon8;Parent=g12804.t1;
OZ010654.1_Phania_funesta_genome_assembly,_chromosome:_3	AUGUSTUS	intron	72874372	72874431	1	-	.	ID=g12804.t1.intron8;Parent=g12804.t1;
OZ010654.1_Phania_funesta_genome_assembly,_chromosome:_3	AUGUSTUS	CDS	72874432	72874644	1	-	1	ID=g12804.t1.CDS9;Parent=g12804.t1;
OZ010654.1_Phania_funesta_genome_assembly,_chromosome:_3	AUGUSTUS	exon	72874432	72874644	.	-	.	ID=g12804.t1.exon9;Parent=g12804.t1;
OZ010654.1_Phania_funesta_genome_assembly,_chromosome:_3	AUGUSTUS	intron	72874645	72876795	1	-	.	ID=g12804.t1.intron9;Parent=g12804.t1;
OZ010654.1_Phania_funesta_genome_assembly,_chromosome:_3	AUGUSTUS	CDS	72876796	72877037	1	-	0	ID=g12804.t1.CDS10;Parent=g12804.t1;
OZ010654.1_Phania_funesta_genome_assembly,_chromosome:_3	AUGUSTUS	exon	72876796	72877037	.	-	.	ID=g12804.t1.exon10;Parent=g12804.t1;
OZ010654.1_Phania_funesta_genome_assembly,_chromosome:_3	AUGUSTUS	start_codon	72877035	72877037	.	-	0	ID=g12804.t1.start1;Parent=g12804.t1;
OZ010654.1_Phania_funesta_genome_assembly,_chromosome:_3	AUGUSTUS	gene	72893764	72894888	.	+	.	ID=g12805;
OZ010654.1_Phania_funesta_genome_assembly,_chromosome:_3	AUGUSTUS	mRNA	72893764	72894888	1	+	.	ID=g12805.t1;Parent=g12805;
OZ010654.1_Phania_funesta_genome_assembly,_chromosome:_3	AUGUSTUS	start_codon	72893764	72893766	.	+	0	ID=g12805.t1.start1;Parent=g12805.t1;
OZ010654.1_Phania_funesta_genome_assembly,_chromosome:_3	AUGUSTUS	CDS	72893764	72893791	1	+	0	ID=g12805.t1.CDS1;Parent=g12805.t1;
OZ010654.1_Phania_funesta_genome_assembly,_chromosome:_3	AUGUSTUS	exon	72893764	72893791	.	+	.	ID=g12805.t1.exon1;Parent=g12805.t1;
OZ010654.1_Phania_funesta_genome_assembly,_chromosome:_3	AUGUSTUS	intron	72893792	72893851	1	+	.	ID=g12805.t1.intron1;Parent=g12805.t1;
OZ010654.1_Phania_funesta_genome_assembly,_chromosome:_3	AUGUSTUS	CDS	72893852	72894888	1	+	2	ID=g12805.t1.CDS2;Parent=g12805.t1;
OZ010654.1_Phania_funesta_genome_assembly,_chromosome:_3	AUGUSTUS	exon	72893852	72894888	.	+	.	ID=g12805.t1.exon2;Parent=g12805.t1;
OZ010654.1_Phania_funesta_genome_assembly,_chromosome:_3	AUGUSTUS	stop_codon	72894886	72894888	.	+	0	ID=g12805.t1.stop1;Parent=g12805.t1;
OZ010654.1_Phania_funesta_genome_assembly,_chromosome:_3	AUGUSTUS	gene	72895220	72896541	.	+	.	ID=g12806;
OZ010654.1_Phania_funesta_genome_assembly,_chromosome:_3	AUGUSTUS	mRNA	72895220	72896541	0.52	+	.	ID=g12806.t1;Parent=g12806;
OZ010654.1_Phania_funesta_genome_assembly,_chromosome:_3	AUGUSTUS	start_codon	72895220	72895222	.	+	0	ID=g12806.t1.start1;Parent=g12806.t1;
OZ010654.1_Phania_funesta_genome_assembly,_chromosome:_3	AUGUSTUS	CDS	72895220	72895226	0.52	+	0	ID=g12806.t1.CDS1;Parent=g12806.t1;
OZ010654.1_Phania_funesta_genome_assembly,_chromosome:_3	AUGUSTUS	exon	72895220	72895226	.	+	.	ID=g12806.t1.exon1;Parent=g12806.t1;
OZ010654.1_Phania_funesta_genome_assembly,_chromosome:_3	AUGUSTUS	intron	72895227	72895675	0.52	+	.	ID=g12806.t1.intron1;Parent=g12806.t1;
OZ010654.1_Phania_funesta_genome_assembly,_chromosome:_3	AUGUSTUS	CDS	72895676	72895974	1	+	2	ID=g12806.t1.CDS2;Parent=g12806.t1;
OZ010654.1_Phania_funesta_genome_assembly,_chromosome:_3	AUGUSTUS	exon	72895676	72895974	.	+	.	ID=g12806.t1.exon2;Parent=g12806.t1;
OZ010654.1_Phania_funesta_genome_assembly,_chromosome:_3	AUGUSTUS	intron	72895975	72896370	1	+	.	ID=g12806.t1.intron2;Parent=g12806.t1;
OZ010654.1_Phania_funesta_genome_assembly,_chromosome:_3	AUGUSTUS	CDS	72896371	72896541	1	+	0	ID=g12806.t1.CDS3;Parent=g12806.t1;
OZ010654.1_Phania_funesta_genome_assembly,_chromosome:_3	AUGUSTUS	exon	72896371	72896541	.	+	.	ID=g12806.t1.exon3;Parent=g12806.t1;
OZ010654.1_Phania_funesta_genome_assembly,_chromosome:_3	AUGUSTUS	stop_codon	72896539	72896541	.	+	0	ID=g12806.t1.stop1;Parent=g12806.t1;
OZ010654.1_Phania_funesta_genome_assembly,_chromosome:_3	AUGUSTUS	gene	72902555	72913288	.	+	.	ID=g12807;
OZ010654.1_Phania_funesta_genome_assembly,_chromosome:_3	AUGUSTUS	mRNA	72902555	72913288	1	+	.	ID=g12807.t1;Parent=g12807;
OZ010654.1_Phania_funesta_genome_assembly,_chromosome:_3	AUGUSTUS	start_codon	72902555	72902557	.	+	0	ID=g12807.t1.start1;Parent=g12807.t1;
OZ010654.1_Phania_funesta_genome_assembly,_chromosome:_3	AUGUSTUS	CDS	72902555	72902674	1	+	0	ID=g12807.t1.CDS1;Parent=g12807.t1;
OZ010654.1_Phania_funesta_genome_assembly,_chromosome:_3	AUGUSTUS	exon	72902555	72902674	.	+	.	ID=g12807.t1.exon1;Parent=g12807.t1;
OZ010654.1_Phania_funesta_genome_assembly,_chromosome:_3	AUGUSTUS	intron	72902675	72902731	1	+	.	ID=g12807.t1.intron1;Parent=g12807.t1;
OZ010654.1_Phania_funesta_genome_assembly,_chromosome:_3	AUGUSTUS	CDS	72902732	72902961	1	+	0	ID=g12807.t1.CDS2;Parent=g12807.t1;
OZ010654.1_Phania_funesta_genome_assembly,_chromosome:_3	AUGUSTUS	exon	72902732	72902961	.	+	.	ID=g12807.t1.exon2;Parent=g12807.t1;
OZ010654.1_Phania_funesta_genome_assembly,_chromosome:_3	AUGUSTUS	intron	72902962	72903014	1	+	.	ID=g12807.t1.intron2;Parent=g12807.t1;
OZ010654.1_Phania_funesta_genome_assembly,_chromosome:_3	AUGUSTUS	CDS	72903015	72903501	1	+	1	ID=g12807.t1.CDS3;Parent=g12807.t1;
OZ010654.1_Phania_funesta_genome_assembly,_chromosome:_3	AUGUSTUS	exon	72903015	72903501	.	+	.	ID=g12807.t1.exon3;Parent=g12807.t1;
OZ010654.1_Phania_funesta_genome_assembly,_chromosome:_3	AUGUSTUS	intron	72903502	72904010	1	+	.	ID=g12807.t1.intron3;Parent=g12807.t1;
OZ010654.1_Phania_funesta_genome_assembly,_chromosome:_3	AUGUSTUS	CDS	72904011	72904515	1	+	0	ID=g12807.t1.CDS4;Parent=g12807.t1;
OZ010654.1_Phania_funesta_genome_assembly,_chromosome:_3	AUGUSTUS	exon	72904011	72904515	.	+	.	ID=g12807.t1.exon4;Parent=g12807.t1;
OZ010654.1_Phania_funesta_genome_assembly,_chromosome:_3	AUGUSTUS	intron	72904516	72904595	1	+	.	ID=g12807.t1.intron4;Parent=g12807.t1;
OZ010654.1_Phania_funesta_genome_assembly,_chromosome:_3	AUGUSTUS	CDS	72904596	72904709	1	+	2	ID=g12807.t1.CDS5;Parent=g12807.t1;
OZ010654.1_Phania_funesta_genome_assembly,_chromosome:_3	AUGUSTUS	exon	72904596	72904709	.	+	.	ID=g12807.t1.exon5;Parent=g12807.t1;
OZ010654.1_Phania_funesta_genome_assembly,_chromosome:_3	AUGUSTUS	intron	72904710	72904768	1	+	.	ID=g12807.t1.intron5;Parent=g12807.t1;
OZ010654.1_Phania_funesta_genome_assembly,_chromosome:_3	AUGUSTUS	CDS	72904769	72905179	1	+	2	ID=g12807.t1.CDS6;Parent=g12807.t1;
OZ010654.1_Phania_funesta_genome_assembly,_chromosome:_3	AUGUSTUS	exon	72904769	72905179	.	+	.	ID=g12807.t1.exon6;Parent=g12807.t1;
OZ010654.1_Phania_funesta_genome_assembly,_chromosome:_3	AUGUSTUS	intron	72905180	72905243	1	+	.	ID=g12807.t1.intron6;Parent=g12807.t1;
OZ010654.1_Phania_funesta_genome_assembly,_chromosome:_3	AUGUSTUS	CDS	72905244	72905310	1	+	2	ID=g12807.t1.CDS7;Parent=g12807.t1;
OZ010654.1_Phania_funesta_genome_assembly,_chromosome:_3	AUGUSTUS	exon	72905244	72905310	.	+	.	ID=g12807.t1.exon7;Parent=g12807.t1;
OZ010654.1_Phania_funesta_genome_assembly,_chromosome:_3	AUGUSTUS	intron	72905311	72905367	1	+	.	ID=g12807.t1.intron7;Parent=g12807.t1;
OZ010654.1_Phania_funesta_genome_assembly,_chromosome:_3	AUGUSTUS	CDS	72905368	72905478	1	+	1	ID=g12807.t1.CDS8;Parent=g12807.t1;
OZ010654.1_Phania_funesta_genome_assembly,_chromosome:_3	AUGUSTUS	exon	72905368	72905478	.	+	.	ID=g12807.t1.exon8;Parent=g12807.t1;
OZ010654.1_Phania_funesta_genome_assembly,_chromosome:_3	AUGUSTUS	intron	72905479	72905706	1	+	.	ID=g12807.t1.intron8;Parent=g12807.t1;
OZ010654.1_Phania_funesta_genome_assembly,_chromosome:_3	AUGUSTUS	CDS	72905707	72908332	1	+	1	ID=g12807.t1.CDS9;Parent=g12807.t1;
OZ010654.1_Phania_funesta_genome_assembly,_chromosome:_3	AUGUSTUS	exon	72905707	72908332	.	+	.	ID=g12807.t1.exon9;Parent=g12807.t1;
OZ010654.1_Phania_funesta_genome_assembly,_chromosome:_3	AUGUSTUS	intron	72908333	72908398	1	+	.	ID=g12807.t1.intron9;Parent=g12807.t1;
OZ010654.1_Phania_funesta_genome_assembly,_chromosome:_3	AUGUSTUS	CDS	72908399	72908878	1	+	0	ID=g12807.t1.CDS10;Parent=g12807.t1;
OZ010654.1_Phania_funesta_genome_assembly,_chromosome:_3	AUGUSTUS	exon	72908399	72908878	.	+	.	ID=g12807.t1.exon10;Parent=g12807.t1;
OZ010654.1_Phania_funesta_genome_assembly,_chromosome:_3	AUGUSTUS	intron	72908879	72910861	1	+	.	ID=g12807.t1.intron10;Parent=g12807.t1;
OZ010654.1_Phania_funesta_genome_assembly,_chromosome:_3	AUGUSTUS	CDS	72910862	72911196	1	+	0	ID=g12807.t1.CDS11;Parent=g12807.t1;
OZ010654.1_Phania_funesta_genome_assembly,_chromosome:_3	AUGUSTUS	exon	72910862	72911196	.	+	.	ID=g12807.t1.exon11;Parent=g12807.t1;
OZ010654.1_Phania_funesta_genome_assembly,_chromosome:_3	AUGUSTUS	intron	72911197	72911259	1	+	.	ID=g12807.t1.intron11;Parent=g12807.t1;
OZ010654.1_Phania_funesta_genome_assembly,_chromosome:_3	AUGUSTUS	CDS	72911260	72911478	1	+	1	ID=g12807.t1.CDS12;Parent=g12807.t1;
OZ010654.1_Phania_funesta_genome_assembly,_chromosome:_3	AUGUSTUS	exon	72911260	72911478	.	+	.	ID=g12807.t1.exon12;Parent=g12807.t1;
OZ010654.1_Phania_funesta_genome_assembly,_chromosome:_3	AUGUSTUS	intron	72911479	72911534	1	+	.	ID=g12807.t1.intron12;Parent=g12807.t1;
OZ010654.1_Phania_funesta_genome_assembly,_chromosome:_3	AUGUSTUS	CDS	72911535	72912105	1	+	1	ID=g12807.t1.CDS13;Parent=g12807.t1;
OZ010654.1_Phania_funesta_genome_assembly,_chromosome:_3	AUGUSTUS	exon	72911535	72912105	.	+	.	ID=g12807.t1.exon13;Parent=g12807.t1;
OZ010654.1_Phania_funesta_genome_assembly,_chromosome:_3	AUGUSTUS	intron	72912106	72912166	1	+	.	ID=g12807.t1.intron13;Parent=g12807.t1;
OZ010654.1_Phania_funesta_genome_assembly,_chromosome:_3	AUGUSTUS	CDS	72912167	72912280	1	+	0	ID=g12807.t1.CDS14;Parent=g12807.t1;
OZ010654.1_Phania_funesta_genome_assembly,_chromosome:_3	AUGUSTUS	exon	72912167	72912280	.	+	.	ID=g12807.t1.exon14;Parent=g12807.t1;
OZ010654.1_Phania_funesta_genome_assembly,_chromosome:_3	AUGUSTUS	intron	72912281	72912357	1	+	.	ID=g12807.t1.intron14;Parent=g12807.t1;
OZ010654.1_Phania_funesta_genome_assembly,_chromosome:_3	AUGUSTUS	CDS	72912358	72912548	1	+	0	ID=g12807.t1.CDS15;Parent=g12807.t1;
OZ010654.1_Phania_funesta_genome_assembly,_chromosome:_3	AUGUSTUS	exon	72912358	72912548	.	+	.	ID=g12807.t1.exon15;Parent=g12807.t1;
OZ010654.1_Phania_funesta_genome_assembly,_chromosome:_3	AUGUSTUS	intron	72912549	72912601	1	+	.	ID=g12807.t1.intron15;Parent=g12807.t1;
OZ010654.1_Phania_funesta_genome_assembly,_chromosome:_3	AUGUSTUS	CDS	72912602	72912829	1	+	1	ID=g12807.t1.CDS16;Parent=g12807.t1;
OZ010654.1_Phania_funesta_genome_assembly,_chromosome:_3	AUGUSTUS	exon	72912602	72912829	.	+	.	ID=g12807.t1.exon16;Parent=g12807.t1;
OZ010654.1_Phania_funesta_genome_assembly,_chromosome:_3	AUGUSTUS	intron	72912830	72912891	1	+	.	ID=g12807.t1.intron16;Parent=g12807.t1;
OZ010654.1_Phania_funesta_genome_assembly,_chromosome:_3	AUGUSTUS	CDS	72912892	72913288	1	+	1	ID=g12807.t1.CDS17;Parent=g12807.t1;
OZ010654.1_Phania_funesta_genome_assembly,_chromosome:_3	AUGUSTUS	exon	72912892	72913288	.	+	.	ID=g12807.t1.exon17;Parent=g12807.t1;
OZ010654.1_Phania_funesta_genome_assembly,_chromosome:_3	AUGUSTUS	stop_codon	72913286	72913288	.	+	0	ID=g12807.t1.stop1;Parent=g12807.t1;
OZ010654.1_Phania_funesta_genome_assembly,_chromosome:_3	AUGUSTUS	mRNA	72902555	72913288	0.56	+	.	ID=g12807.t2;Parent=g12807;
OZ010654.1_Phania_funesta_genome_assembly,_chromosome:_3	AUGUSTUS	start_codon	72902555	72902557	.	+	0	ID=g12807.t2.start1;Parent=g12807.t2;
OZ010654.1_Phania_funesta_genome_assembly,_chromosome:_3	AUGUSTUS	CDS	72902555	72902674	1	+	0	ID=g12807.t2.CDS1;Parent=g12807.t2;
OZ010654.1_Phania_funesta_genome_assembly,_chromosome:_3	AUGUSTUS	exon	72902555	72902674	.	+	.	ID=g12807.t2.exon1;Parent=g12807.t2;
OZ010654.1_Phania_funesta_genome_assembly,_chromosome:_3	AUGUSTUS	intron	72902675	72902731	1	+	.	ID=g12807.t2.intron1;Parent=g12807.t2;
OZ010654.1_Phania_funesta_genome_assembly,_chromosome:_3	AUGUSTUS	CDS	72902732	72902961	1	+	0	ID=g12807.t2.CDS2;Parent=g12807.t2;
OZ010654.1_Phania_funesta_genome_assembly,_chromosome:_3	AUGUSTUS	exon	72902732	72902961	.	+	.	ID=g12807.t2.exon2;Parent=g12807.t2;
OZ010654.1_Phania_funesta_genome_assembly,_chromosome:_3	AUGUSTUS	intron	72902962	72903014	1	+	.	ID=g12807.t2.intron2;Parent=g12807.t2;
OZ010654.1_Phania_funesta_genome_assembly,_chromosome:_3	AUGUSTUS	CDS	72903015	72903501	1	+	1	ID=g12807.t2.CDS3;Parent=g12807.t2;
OZ010654.1_Phania_funesta_genome_assembly,_chromosome:_3	AUGUSTUS	exon	72903015	72903501	.	+	.	ID=g12807.t2.exon3;Parent=g12807.t2;
OZ010654.1_Phania_funesta_genome_assembly,_chromosome:_3	AUGUSTUS	intron	72903502	72904010	1	+	.	ID=g12807.t2.intron3;Parent=g12807.t2;
OZ010654.1_Phania_funesta_genome_assembly,_chromosome:_3	AUGUSTUS	CDS	72904011	72904515	1	+	0	ID=g12807.t2.CDS4;Parent=g12807.t2;
OZ010654.1_Phania_funesta_genome_assembly,_chromosome:_3	AUGUSTUS	exon	72904011	72904515	.	+	.	ID=g12807.t2.exon4;Parent=g12807.t2;
OZ010654.1_Phania_funesta_genome_assembly,_chromosome:_3	AUGUSTUS	intron	72904516	72904595	1	+	.	ID=g12807.t2.intron4;Parent=g12807.t2;
OZ010654.1_Phania_funesta_genome_assembly,_chromosome:_3	AUGUSTUS	CDS	72904596	72904709	1	+	2	ID=g12807.t2.CDS5;Parent=g12807.t2;
OZ010654.1_Phania_funesta_genome_assembly,_chromosome:_3	AUGUSTUS	exon	72904596	72904709	.	+	.	ID=g12807.t2.exon5;Parent=g12807.t2;
OZ010654.1_Phania_funesta_genome_assembly,_chromosome:_3	AUGUSTUS	intron	72904710	72904768	1	+	.	ID=g12807.t2.intron5;Parent=g12807.t2;
OZ010654.1_Phania_funesta_genome_assembly,_chromosome:_3	AUGUSTUS	CDS	72904769	72905179	1	+	2	ID=g12807.t2.CDS6;Parent=g12807.t2;
OZ010654.1_Phania_funesta_genome_assembly,_chromosome:_3	AUGUSTUS	exon	72904769	72905179	.	+	.	ID=g12807.t2.exon6;Parent=g12807.t2;
OZ010654.1_Phania_funesta_genome_assembly,_chromosome:_3	AUGUSTUS	intron	72905180	72905243	1	+	.	ID=g12807.t2.intron6;Parent=g12807.t2;
OZ010654.1_Phania_funesta_genome_assembly,_chromosome:_3	AUGUSTUS	CDS	72905244	72905310	1	+	2	ID=g12807.t2.CDS7;Parent=g12807.t2;
OZ010654.1_Phania_funesta_genome_assembly,_chromosome:_3	AUGUSTUS	exon	72905244	72905310	.	+	.	ID=g12807.t2.exon7;Parent=g12807.t2;
OZ010654.1_Phania_funesta_genome_assembly,_chromosome:_3	AUGUSTUS	intron	72905311	72905367	1	+	.	ID=g12807.t2.intron7;Parent=g12807.t2;
OZ010654.1_Phania_funesta_genome_assembly,_chromosome:_3	AUGUSTUS	CDS	72905368	72905478	1	+	1	ID=g12807.t2.CDS8;Parent=g12807.t2;
OZ010654.1_Phania_funesta_genome_assembly,_chromosome:_3	AUGUSTUS	exon	72905368	72905478	.	+	.	ID=g12807.t2.exon8;Parent=g12807.t2;
OZ010654.1_Phania_funesta_genome_assembly,_chromosome:_3	AUGUSTUS	intron	72905479	72905775	0.57	+	.	ID=g12807.t2.intron8;Parent=g12807.t2;
OZ010654.1_Phania_funesta_genome_assembly,_chromosome:_3	AUGUSTUS	CDS	72905776	72908332	0.56	+	1	ID=g12807.t2.CDS9;Parent=g12807.t2;
OZ010654.1_Phania_funesta_genome_assembly,_chromosome:_3	AUGUSTUS	exon	72905776	72908332	.	+	.	ID=g12807.t2.exon9;Parent=g12807.t2;
OZ010654.1_Phania_funesta_genome_assembly,_chromosome:_3	AUGUSTUS	intron	72908333	72908398	1	+	.	ID=g12807.t2.intron9;Parent=g12807.t2;
OZ010654.1_Phania_funesta_genome_assembly,_chromosome:_3	AUGUSTUS	CDS	72908399	72908878	1	+	0	ID=g12807.t2.CDS10;Parent=g12807.t2;
OZ010654.1_Phania_funesta_genome_assembly,_chromosome:_3	AUGUSTUS	exon	72908399	72908878	.	+	.	ID=g12807.t2.exon10;Parent=g12807.t2;
OZ010654.1_Phania_funesta_genome_assembly,_chromosome:_3	AUGUSTUS	intron	72908879	72910861	1	+	.	ID=g12807.t2.intron10;Parent=g12807.t2;
OZ010654.1_Phania_funesta_genome_assembly,_chromosome:_3	AUGUSTUS	CDS	72910862	72911196	1	+	0	ID=g12807.t2.CDS11;Parent=g12807.t2;
OZ010654.1_Phania_funesta_genome_assembly,_chromosome:_3	AUGUSTUS	exon	72910862	72911196	.	+	.	ID=g12807.t2.exon11;Parent=g12807.t2;
OZ010654.1_Phania_funesta_genome_assembly,_chromosome:_3	AUGUSTUS	intron	72911197	72911259	1	+	.	ID=g12807.t2.intron11;Parent=g12807.t2;
OZ010654.1_Phania_funesta_genome_assembly,_chromosome:_3	AUGUSTUS	CDS	72911260	72911478	1	+	1	ID=g12807.t2.CDS12;Parent=g12807.t2;
OZ010654.1_Phania_funesta_genome_assembly,_chromosome:_3	AUGUSTUS	exon	72911260	72911478	.	+	.	ID=g12807.t2.exon12;Parent=g12807.t2;
OZ010654.1_Phania_funesta_genome_assembly,_chromosome:_3	AUGUSTUS	intron	72911479	72911534	1	+	.	ID=g12807.t2.intron12;Parent=g12807.t2;
OZ010654.1_Phania_funesta_genome_assembly,_chromosome:_3	AUGUSTUS	CDS	72911535	72912105	1	+	1	ID=g12807.t2.CDS13;Parent=g12807.t2;
OZ010654.1_Phania_funesta_genome_assembly,_chromosome:_3	AUGUSTUS	exon	72911535	72912105	.	+	.	ID=g12807.t2.exon13;Parent=g12807.t2;
OZ010654.1_Phania_funesta_genome_assembly,_chromosome:_3	AUGUSTUS	intron	72912106	72912166	1	+	.	ID=g12807.t2.intron13;Parent=g12807.t2;
OZ010654.1_Phania_funesta_genome_assembly,_chromosome:_3	AUGUSTUS	CDS	72912167	72912280	1	+	0	ID=g12807.t2.CDS14;Parent=g12807.t2;
OZ010654.1_Phania_funesta_genome_assembly,_chromosome:_3	AUGUSTUS	exon	72912167	72912280	.	+	.	ID=g12807.t2.exon14;Parent=g12807.t2;
OZ010654.1_Phania_funesta_genome_assembly,_chromosome:_3	AUGUSTUS	intron	72912281	72912357	1	+	.	ID=g12807.t2.intron14;Parent=g12807.t2;
OZ010654.1_Phania_funesta_genome_assembly,_chromosome:_3	AUGUSTUS	CDS	72912358	72912548	1	+	0	ID=g12807.t2.CDS15;Parent=g12807.t2;
OZ010654.1_Phania_funesta_genome_assembly,_chromosome:_3	AUGUSTUS	exon	72912358	72912548	.	+	.	ID=g12807.t2.exon15;Parent=g12807.t2;
OZ010654.1_Phania_funesta_genome_assembly,_chromosome:_3	AUGUSTUS	intron	72912549	72912601	1	+	.	ID=g12807.t2.intron15;Parent=g12807.t2;
OZ010654.1_Phania_funesta_genome_assembly,_chromosome:_3	AUGUSTUS	CDS	72912602	72912829	1	+	1	ID=g12807.t2.CDS16;Parent=g12807.t2;
OZ010654.1_Phania_funesta_genome_assembly,_chromosome:_3	AUGUSTUS	exon	72912602	72912829	.	+	.	ID=g12807.t2.exon16;Parent=g12807.t2;
OZ010654.1_Phania_funesta_genome_assembly,_chromosome:_3	AUGUSTUS	intron	72912830	72912891	1	+	.	ID=g12807.t2.intron16;Parent=g12807.t2;
OZ010654.1_Phania_funesta_genome_assembly,_chromosome:_3	AUGUSTUS	CDS	72912892	72913288	1	+	1	ID=g12807.t2.CDS17;Parent=g12807.t2;
OZ010654.1_Phania_funesta_genome_assembly,_chromosome:_3	AUGUSTUS	exon	72912892	72913288	.	+	.	ID=g12807.t2.exon17;Parent=g12807.t2;
OZ010654.1_Phania_funesta_genome_assembly,_chromosome:_3	AUGUSTUS	stop_codon	72913286	72913288	.	+	0	ID=g12807.t2.stop1;Parent=g12807.t2;
OZ010654.1_Phania_funesta_genome_assembly,_chromosome:_3	AUGUSTUS	gene	72915878	72923639	.	-	.	ID=g12808;
OZ010654.1_Phania_funesta_genome_assembly,_chromosome:_3	AUGUSTUS	mRNA	72915878	72923639	1	-	.	ID=g12808.t1;Parent=g12808;
OZ010654.1_Phania_funesta_genome_assembly,_chromosome:_3	AUGUSTUS	stop_codon	72915878	72915880	.	-	0	ID=g12808.t1.stop1;Parent=g12808.t1;
OZ010654.1_Phania_funesta_genome_assembly,_chromosome:_3	AUGUSTUS	CDS	72915878	72916096	1	-	0	ID=g12808.t1.CDS1;Parent=g12808.t1;
OZ010654.1_Phania_funesta_genome_assembly,_chromosome:_3	AUGUSTUS	exon	72915878	72916096	.	-	.	ID=g12808.t1.exon1;Parent=g12808.t1;
OZ010654.1_Phania_funesta_genome_assembly,_chromosome:_3	AUGUSTUS	intron	72916097	72919122	1	-	.	ID=g12808.t1.intron1;Parent=g12808.t1;
OZ010654.1_Phania_funesta_genome_assembly,_chromosome:_3	AUGUSTUS	CDS	72919123	72919240	1	-	1	ID=g12808.t1.CDS2;Parent=g12808.t1;
OZ010654.1_Phania_funesta_genome_assembly,_chromosome:_3	AUGUSTUS	exon	72919123	72919240	.	-	.	ID=g12808.t1.exon2;Parent=g12808.t1;
OZ010654.1_Phania_funesta_genome_assembly,_chromosome:_3	AUGUSTUS	intron	72919241	72919697	1	-	.	ID=g12808.t1.intron2;Parent=g12808.t1;
OZ010654.1_Phania_funesta_genome_assembly,_chromosome:_3	AUGUSTUS	CDS	72919698	72920904	1	-	2	ID=g12808.t1.CDS3;Parent=g12808.t1;
OZ010654.1_Phania_funesta_genome_assembly,_chromosome:_3	AUGUSTUS	exon	72919698	72920904	.	-	.	ID=g12808.t1.exon3;Parent=g12808.t1;
OZ010654.1_Phania_funesta_genome_assembly,_chromosome:_3	AUGUSTUS	intron	72920905	72920974	1	-	.	ID=g12808.t1.intron3;Parent=g12808.t1;
OZ010654.1_Phania_funesta_genome_assembly,_chromosome:_3	AUGUSTUS	CDS	72920975	72921713	1	-	0	ID=g12808.t1.CDS4;Parent=g12808.t1;
OZ010654.1_Phania_funesta_genome_assembly,_chromosome:_3	AUGUSTUS	exon	72920975	72921713	.	-	.	ID=g12808.t1.exon4;Parent=g12808.t1;
OZ010654.1_Phania_funesta_genome_assembly,_chromosome:_3	AUGUSTUS	intron	72921714	72923075	1	-	.	ID=g12808.t1.intron4;Parent=g12808.t1;
OZ010654.1_Phania_funesta_genome_assembly,_chromosome:_3	AUGUSTUS	CDS	72923076	72923639	1	-	0	ID=g12808.t1.CDS5;Parent=g12808.t1;
OZ010654.1_Phania_funesta_genome_assembly,_chromosome:_3	AUGUSTUS	exon	72923076	72923639	.	-	.	ID=g12808.t1.exon5;Parent=g12808.t1;
OZ010654.1_Phania_funesta_genome_assembly,_chromosome:_3	AUGUSTUS	start_codon	72923637	72923639	.	-	0	ID=g12808.t1.start1;Parent=g12808.t1;
OZ010654.1_Phania_funesta_genome_assembly,_chromosome:_3	AUGUSTUS	gene	72939878	72942296	.	-	.	ID=g12809;
OZ010654.1_Phania_funesta_genome_assembly,_chromosome:_3	AUGUSTUS	mRNA	72939878	72942296	1	-	.	ID=g12809.t1;Parent=g12809;
OZ010654.1_Phania_funesta_genome_assembly,_chromosome:_3	AUGUSTUS	stop_codon	72939878	72939880	.	-	0	ID=g12809.t1.stop1;Parent=g12809.t1;
OZ010654.1_Phania_funesta_genome_assembly,_chromosome:_3	AUGUSTUS	CDS	72939878	72940488	1	-	2	ID=g12809.t1.CDS1;Parent=g12809.t1;
OZ010654.1_Phania_funesta_genome_assembly,_chromosome:_3	AUGUSTUS	exon	72939878	72940488	.	-	.	ID=g12809.t1.exon1;Parent=g12809.t1;
OZ010654.1_Phania_funesta_genome_assembly,_chromosome:_3	AUGUSTUS	intron	72940489	72942106	1	-	.	ID=g12809.t1.intron1;Parent=g12809.t1;
OZ010654.1_Phania_funesta_genome_assembly,_chromosome:_3	AUGUSTUS	CDS	72942107	72942296	1	-	0	ID=g12809.t1.CDS2;Parent=g12809.t1;
OZ010654.1_Phania_funesta_genome_assembly,_chromosome:_3	AUGUSTUS	exon	72942107	72942296	.	-	.	ID=g12809.t1.exon2;Parent=g12809.t1;
OZ010654.1_Phania_funesta_genome_assembly,_chromosome:_3	AUGUSTUS	start_codon	72942294	72942296	.	-	0	ID=g12809.t1.start1;Parent=g12809.t1;
OZ010654.1_Phania_funesta_genome_assembly,_chromosome:_3	AUGUSTUS	gene	72981842	72983270	.	+	.	ID=g12810;
OZ010654.1_Phania_funesta_genome_assembly,_chromosome:_3	AUGUSTUS	mRNA	72981842	72983270	1	+	.	ID=g12810.t1;Parent=g12810;
OZ010654.1_Phania_funesta_genome_assembly,_chromosome:_3	AUGUSTUS	start_codon	72981842	72981844	.	+	0	ID=g12810.t1.start1;Parent=g12810.t1;
OZ010654.1_Phania_funesta_genome_assembly,_chromosome:_3	AUGUSTUS	CDS	72981842	72982030	1	+	0	ID=g12810.t1.CDS1;Parent=g12810.t1;
OZ010654.1_Phania_funesta_genome_assembly,_chromosome:_3	AUGUSTUS	exon	72981842	72982030	.	+	.	ID=g12810.t1.exon1;Parent=g12810.t1;
OZ010654.1_Phania_funesta_genome_assembly,_chromosome:_3	AUGUSTUS	intron	72982031	72982085	1	+	.	ID=g12810.t1.intron1;Parent=g12810.t1;
OZ010654.1_Phania_funesta_genome_assembly,_chromosome:_3	AUGUSTUS	CDS	72982086	72983270	1	+	0	ID=g12810.t1.CDS2;Parent=g12810.t1;
OZ010654.1_Phania_funesta_genome_assembly,_chromosome:_3	AUGUSTUS	exon	72982086	72983270	.	+	.	ID=g12810.t1.exon2;Parent=g12810.t1;
OZ010654.1_Phania_funesta_genome_assembly,_chromosome:_3	AUGUSTUS	stop_codon	72983268	72983270	.	+	0	ID=g12810.t1.stop1;Parent=g12810.t1;
OZ010654.1_Phania_funesta_genome_assembly,_chromosome:_3	AUGUSTUS	gene	72985343	72985591	.	+	.	ID=g12811;
OZ010654.1_Phania_funesta_genome_assembly,_chromosome:_3	AUGUSTUS	mRNA	72985343	72985591	1	+	.	ID=g12811.t1;Parent=g12811;
OZ010654.1_Phania_funesta_genome_assembly,_chromosome:_3	AUGUSTUS	start_codon	72985343	72985345	.	+	0	ID=g12811.t1.start1;Parent=g12811.t1;
OZ010654.1_Phania_funesta_genome_assembly,_chromosome:_3	AUGUSTUS	CDS	72985343	72985591	1	+	0	ID=g12811.t1.CDS1;Parent=g12811.t1;
OZ010654.1_Phania_funesta_genome_assembly,_chromosome:_3	AUGUSTUS	exon	72985343	72985591	.	+	.	ID=g12811.t1.exon1;Parent=g12811.t1;
OZ010654.1_Phania_funesta_genome_assembly,_chromosome:_3	AUGUSTUS	stop_codon	72985589	72985591	.	+	0	ID=g12811.t1.stop1;Parent=g12811.t1;
OZ010654.1_Phania_funesta_genome_assembly,_chromosome:_3	AUGUSTUS	gene	72992373	72993783	.	+	.	ID=g12812;
OZ010654.1_Phania_funesta_genome_assembly,_chromosome:_3	AUGUSTUS	mRNA	72992373	72993783	1	+	.	ID=g12812.t1;Parent=g12812;
OZ010654.1_Phania_funesta_genome_assembly,_chromosome:_3	AUGUSTUS	start_codon	72992373	72992375	.	+	0	ID=g12812.t1.start1;Parent=g12812.t1;
OZ010654.1_Phania_funesta_genome_assembly,_chromosome:_3	AUGUSTUS	CDS	72992373	72992451	1	+	0	ID=g12812.t1.CDS1;Parent=g12812.t1;
OZ010654.1_Phania_funesta_genome_assembly,_chromosome:_3	AUGUSTUS	exon	72992373	72992451	.	+	.	ID=g12812.t1.exon1;Parent=g12812.t1;
OZ010654.1_Phania_funesta_genome_assembly,_chromosome:_3	AUGUSTUS	intron	72992452	72992506	1	+	.	ID=g12812.t1.intron1;Parent=g12812.t1;
OZ010654.1_Phania_funesta_genome_assembly,_chromosome:_3	AUGUSTUS	CDS	72992507	72992715	1	+	2	ID=g12812.t1.CDS2;Parent=g12812.t1;
OZ010654.1_Phania_funesta_genome_assembly,_chromosome:_3	AUGUSTUS	exon	72992507	72992715	.	+	.	ID=g12812.t1.exon2;Parent=g12812.t1;
OZ010654.1_Phania_funesta_genome_assembly,_chromosome:_3	AUGUSTUS	intron	72992716	72993349	1	+	.	ID=g12812.t1.intron2;Parent=g12812.t1;
OZ010654.1_Phania_funesta_genome_assembly,_chromosome:_3	AUGUSTUS	CDS	72993350	72993503	1	+	0	ID=g12812.t1.CDS3;Parent=g12812.t1;
OZ010654.1_Phania_funesta_genome_assembly,_chromosome:_3	AUGUSTUS	exon	72993350	72993503	.	+	.	ID=g12812.t1.exon3;Parent=g12812.t1;
OZ010654.1_Phania_funesta_genome_assembly,_chromosome:_3	AUGUSTUS	intron	72993504	72993580	1	+	.	ID=g12812.t1.intron3;Parent=g12812.t1;
OZ010654.1_Phania_funesta_genome_assembly,_chromosome:_3	AUGUSTUS	CDS	72993581	72993783	1	+	2	ID=g12812.t1.CDS4;Parent=g12812.t1;
OZ010654.1_Phania_funesta_genome_assembly,_chromosome:_3	AUGUSTUS	exon	72993581	72993783	.	+	.	ID=g12812.t1.exon4;Parent=g12812.t1;
OZ010654.1_Phania_funesta_genome_assembly,_chromosome:_3	AUGUSTUS	stop_codon	72993781	72993783	.	+	0	ID=g12812.t1.stop1;Parent=g12812.t1;
OZ010654.1_Phania_funesta_genome_assembly,_chromosome:_3	AUGUSTUS	gene	72995091	72996008	.	-	.	ID=g12813;
OZ010654.1_Phania_funesta_genome_assembly,_chromosome:_3	AUGUSTUS	mRNA	72995091	72996008	1	-	.	ID=g12813.t1;Parent=g12813;
OZ010654.1_Phania_funesta_genome_assembly,_chromosome:_3	AUGUSTUS	stop_codon	72995091	72995093	.	-	0	ID=g12813.t1.stop1;Parent=g12813.t1;
OZ010654.1_Phania_funesta_genome_assembly,_chromosome:_3	AUGUSTUS	CDS	72995091	72995311	1	-	2	ID=g12813.t1.CDS1;Parent=g12813.t1;
OZ010654.1_Phania_funesta_genome_assembly,_chromosome:_3	AUGUSTUS	exon	72995091	72995311	.	-	.	ID=g12813.t1.exon1;Parent=g12813.t1;
OZ010654.1_Phania_funesta_genome_assembly,_chromosome:_3	AUGUSTUS	intron	72995312	72995369	1	-	.	ID=g12813.t1.intron1;Parent=g12813.t1;
OZ010654.1_Phania_funesta_genome_assembly,_chromosome:_3	AUGUSTUS	CDS	72995370	72995523	1	-	0	ID=g12813.t1.CDS2;Parent=g12813.t1;
OZ010654.1_Phania_funesta_genome_assembly,_chromosome:_3	AUGUSTUS	exon	72995370	72995523	.	-	.	ID=g12813.t1.exon2;Parent=g12813.t1;
OZ010654.1_Phania_funesta_genome_assembly,_chromosome:_3	AUGUSTUS	intron	72995524	72995580	1	-	.	ID=g12813.t1.intron2;Parent=g12813.t1;
OZ010654.1_Phania_funesta_genome_assembly,_chromosome:_3	AUGUSTUS	CDS	72995581	72995789	1	-	2	ID=g12813.t1.CDS3;Parent=g12813.t1;
OZ010654.1_Phania_funesta_genome_assembly,_chromosome:_3	AUGUSTUS	exon	72995581	72995789	.	-	.	ID=g12813.t1.exon3;Parent=g12813.t1;
OZ010654.1_Phania_funesta_genome_assembly,_chromosome:_3	AUGUSTUS	intron	72995790	72995854	1	-	.	ID=g12813.t1.intron3;Parent=g12813.t1;
OZ010654.1_Phania_funesta_genome_assembly,_chromosome:_3	AUGUSTUS	CDS	72995855	72996008	1	-	0	ID=g12813.t1.CDS4;Parent=g12813.t1;
OZ010654.1_Phania_funesta_genome_assembly,_chromosome:_3	AUGUSTUS	exon	72995855	72996008	.	-	.	ID=g12813.t1.exon4;Parent=g12813.t1;
OZ010654.1_Phania_funesta_genome_assembly,_chromosome:_3	AUGUSTUS	start_codon	72996006	72996008	.	-	0	ID=g12813.t1.start1;Parent=g12813.t1;
OZ010654.1_Phania_funesta_genome_assembly,_chromosome:_3	AUGUSTUS	gene	72998634	72999520	.	-	.	ID=g12814;
OZ010654.1_Phania_funesta_genome_assembly,_chromosome:_3	AUGUSTUS	mRNA	72998634	72999520	1	-	.	ID=g12814.t1;Parent=g12814;
OZ010654.1_Phania_funesta_genome_assembly,_chromosome:_3	AUGUSTUS	stop_codon	72998634	72998636	.	-	0	ID=g12814.t1.stop1;Parent=g12814.t1;
OZ010654.1_Phania_funesta_genome_assembly,_chromosome:_3	AUGUSTUS	CDS	72998634	72998821	1	-	2	ID=g12814.t1.CDS1;Parent=g12814.t1;
OZ010654.1_Phania_funesta_genome_assembly,_chromosome:_3	AUGUSTUS	exon	72998634	72998821	.	-	.	ID=g12814.t1.exon1;Parent=g12814.t1;
OZ010654.1_Phania_funesta_genome_assembly,_chromosome:_3	AUGUSTUS	intron	72998822	72998881	1	-	.	ID=g12814.t1.intron1;Parent=g12814.t1;
OZ010654.1_Phania_funesta_genome_assembly,_chromosome:_3	AUGUSTUS	CDS	72998882	72999035	1	-	0	ID=g12814.t1.CDS2;Parent=g12814.t1;
OZ010654.1_Phania_funesta_genome_assembly,_chromosome:_3	AUGUSTUS	exon	72998882	72999035	.	-	.	ID=g12814.t1.exon2;Parent=g12814.t1;
OZ010654.1_Phania_funesta_genome_assembly,_chromosome:_3	AUGUSTUS	intron	72999036	72999094	1	-	.	ID=g12814.t1.intron2;Parent=g12814.t1;
OZ010654.1_Phania_funesta_genome_assembly,_chromosome:_3	AUGUSTUS	CDS	72999095	72999303	1	-	2	ID=g12814.t1.CDS3;Parent=g12814.t1;
OZ010654.1_Phania_funesta_genome_assembly,_chromosome:_3	AUGUSTUS	exon	72999095	72999303	.	-	.	ID=g12814.t1.exon3;Parent=g12814.t1;
OZ010654.1_Phania_funesta_genome_assembly,_chromosome:_3	AUGUSTUS	intron	72999304	72999366	1	-	.	ID=g12814.t1.intron3;Parent=g12814.t1;
OZ010654.1_Phania_funesta_genome_assembly,_chromosome:_3	AUGUSTUS	CDS	72999367	72999520	1	-	0	ID=g12814.t1.CDS4;Parent=g12814.t1;
OZ010654.1_Phania_funesta_genome_assembly,_chromosome:_3	AUGUSTUS	exon	72999367	72999520	.	-	.	ID=g12814.t1.exon4;Parent=g12814.t1;
OZ010654.1_Phania_funesta_genome_assembly,_chromosome:_3	AUGUSTUS	start_codon	72999518	72999520	.	-	0	ID=g12814.t1.start1;Parent=g12814.t1;
OZ010654.1_Phania_funesta_genome_assembly,_chromosome:_3	AUGUSTUS	gene	73006495	73006830	.	+	.	ID=g12815;
OZ010654.1_Phania_funesta_genome_assembly,_chromosome:_3	AUGUSTUS	mRNA	73006495	73006830	0.44	+	.	ID=g12815.t1;Parent=g12815;
OZ010654.1_Phania_funesta_genome_assembly,_chromosome:_3	AUGUSTUS	start_codon	73006495	73006497	.	+	0	ID=g12815.t1.start1;Parent=g12815.t1;
OZ010654.1_Phania_funesta_genome_assembly,_chromosome:_3	AUGUSTUS	CDS	73006495	73006749	0.64	+	0	ID=g12815.t1.CDS1;Parent=g12815.t1;
OZ010654.1_Phania_funesta_genome_assembly,_chromosome:_3	AUGUSTUS	exon	73006495	73006749	.	+	.	ID=g12815.t1.exon1;Parent=g12815.t1;
OZ010654.1_Phania_funesta_genome_assembly,_chromosome:_3	AUGUSTUS	intron	73006750	73006803	0.44	+	.	ID=g12815.t1.intron1;Parent=g12815.t1;
OZ010654.1_Phania_funesta_genome_assembly,_chromosome:_3	AUGUSTUS	CDS	73006804	73006830	0.44	+	0	ID=g12815.t1.CDS2;Parent=g12815.t1;
OZ010654.1_Phania_funesta_genome_assembly,_chromosome:_3	AUGUSTUS	exon	73006804	73006830	.	+	.	ID=g12815.t1.exon2;Parent=g12815.t1;
OZ010654.1_Phania_funesta_genome_assembly,_chromosome:_3	AUGUSTUS	stop_codon	73006828	73006830	.	+	0	ID=g12815.t1.stop1;Parent=g12815.t1;
OZ010654.1_Phania_funesta_genome_assembly,_chromosome:_3	AUGUSTUS	gene	73435378	73465934	.	+	.	ID=g12816;
OZ010654.1_Phania_funesta_genome_assembly,_chromosome:_3	AUGUSTUS	mRNA	73435378	73465934	0.81	+	.	ID=g12816.t1;Parent=g12816;
OZ010654.1_Phania_funesta_genome_assembly,_chromosome:_3	AUGUSTUS	start_codon	73435378	73435380	.	+	0	ID=g12816.t1.start1;Parent=g12816.t1;
OZ010654.1_Phania_funesta_genome_assembly,_chromosome:_3	AUGUSTUS	CDS	73435378	73435506	0.98	+	0	ID=g12816.t1.CDS1;Parent=g12816.t1;
OZ010654.1_Phania_funesta_genome_assembly,_chromosome:_3	AUGUSTUS	exon	73435378	73435506	.	+	.	ID=g12816.t1.exon1;Parent=g12816.t1;
OZ010654.1_Phania_funesta_genome_assembly,_chromosome:_3	AUGUSTUS	intron	73435507	73435619	0.98	+	.	ID=g12816.t1.intron1;Parent=g12816.t1;
OZ010654.1_Phania_funesta_genome_assembly,_chromosome:_3	AUGUSTUS	CDS	73435620	73435923	1	+	0	ID=g12816.t1.CDS2;Parent=g12816.t1;
OZ010654.1_Phania_funesta_genome_assembly,_chromosome:_3	AUGUSTUS	exon	73435620	73435923	.	+	.	ID=g12816.t1.exon2;Parent=g12816.t1;
OZ010654.1_Phania_funesta_genome_assembly,_chromosome:_3	AUGUSTUS	intron	73435924	73436171	1	+	.	ID=g12816.t1.intron2;Parent=g12816.t1;
OZ010654.1_Phania_funesta_genome_assembly,_chromosome:_3	AUGUSTUS	CDS	73436172	73436909	0.96	+	2	ID=g12816.t1.CDS3;Parent=g12816.t1;
OZ010654.1_Phania_funesta_genome_assembly,_chromosome:_3	AUGUSTUS	exon	73436172	73436909	.	+	.	ID=g12816.t1.exon3;Parent=g12816.t1;
OZ010654.1_Phania_funesta_genome_assembly,_chromosome:_3	AUGUSTUS	intron	73436910	73460978	0.85	+	.	ID=g12816.t1.intron3;Parent=g12816.t1;
OZ010654.1_Phania_funesta_genome_assembly,_chromosome:_3	AUGUSTUS	CDS	73460979	73461158	0.96	+	2	ID=g12816.t1.CDS4;Parent=g12816.t1;
OZ010654.1_Phania_funesta_genome_assembly,_chromosome:_3	AUGUSTUS	exon	73460979	73461158	.	+	.	ID=g12816.t1.exon4;Parent=g12816.t1;
OZ010654.1_Phania_funesta_genome_assembly,_chromosome:_3	AUGUSTUS	intron	73461159	73465761	0.96	+	.	ID=g12816.t1.intron4;Parent=g12816.t1;
OZ010654.1_Phania_funesta_genome_assembly,_chromosome:_3	AUGUSTUS	CDS	73465762	73465934	0.96	+	2	ID=g12816.t1.CDS5;Parent=g12816.t1;
OZ010654.1_Phania_funesta_genome_assembly,_chromosome:_3	AUGUSTUS	exon	73465762	73465934	.	+	.	ID=g12816.t1.exon5;Parent=g12816.t1;
OZ010654.1_Phania_funesta_genome_assembly,_chromosome:_3	AUGUSTUS	stop_codon	73465932	73465934	.	+	0	ID=g12816.t1.stop1;Parent=g12816.t1;
OZ010654.1_Phania_funesta_genome_assembly,_chromosome:_3	AUGUSTUS	gene	73476411	73486440	.	-	.	ID=g12817;
OZ010654.1_Phania_funesta_genome_assembly,_chromosome:_3	AUGUSTUS	mRNA	73476411	73486440	1	-	.	ID=g12817.t1;Parent=g12817;
OZ010654.1_Phania_funesta_genome_assembly,_chromosome:_3	AUGUSTUS	stop_codon	73476411	73476413	.	-	0	ID=g12817.t1.stop1;Parent=g12817.t1;
OZ010654.1_Phania_funesta_genome_assembly,_chromosome:_3	AUGUSTUS	CDS	73476411	73476827	1	-	0	ID=g12817.t1.CDS1;Parent=g12817.t1;
OZ010654.1_Phania_funesta_genome_assembly,_chromosome:_3	AUGUSTUS	exon	73476411	73476827	.	-	.	ID=g12817.t1.exon1;Parent=g12817.t1;
OZ010654.1_Phania_funesta_genome_assembly,_chromosome:_3	AUGUSTUS	intron	73476828	73476897	1	-	.	ID=g12817.t1.intron1;Parent=g12817.t1;
OZ010654.1_Phania_funesta_genome_assembly,_chromosome:_3	AUGUSTUS	CDS	73476898	73477003	1	-	1	ID=g12817.t1.CDS2;Parent=g12817.t1;
OZ010654.1_Phania_funesta_genome_assembly,_chromosome:_3	AUGUSTUS	exon	73476898	73477003	.	-	.	ID=g12817.t1.exon2;Parent=g12817.t1;
OZ010654.1_Phania_funesta_genome_assembly,_chromosome:_3	AUGUSTUS	intron	73477004	73477075	1	-	.	ID=g12817.t1.intron2;Parent=g12817.t1;
OZ010654.1_Phania_funesta_genome_assembly,_chromosome:_3	AUGUSTUS	CDS	73477076	73477582	1	-	1	ID=g12817.t1.CDS3;Parent=g12817.t1;
OZ010654.1_Phania_funesta_genome_assembly,_chromosome:_3	AUGUSTUS	exon	73477076	73477582	.	-	.	ID=g12817.t1.exon3;Parent=g12817.t1;
OZ010654.1_Phania_funesta_genome_assembly,_chromosome:_3	AUGUSTUS	intron	73477583	73482662	1	-	.	ID=g12817.t1.intron3;Parent=g12817.t1;
OZ010654.1_Phania_funesta_genome_assembly,_chromosome:_3	AUGUSTUS	CDS	73482663	73483068	1	-	2	ID=g12817.t1.CDS4;Parent=g12817.t1;
OZ010654.1_Phania_funesta_genome_assembly,_chromosome:_3	AUGUSTUS	exon	73482663	73483068	.	-	.	ID=g12817.t1.exon4;Parent=g12817.t1;
OZ010654.1_Phania_funesta_genome_assembly,_chromosome:_3	AUGUSTUS	intron	73483069	73483140	1	-	.	ID=g12817.t1.intron4;Parent=g12817.t1;
OZ010654.1_Phania_funesta_genome_assembly,_chromosome:_3	AUGUSTUS	CDS	73483141	73483433	1	-	1	ID=g12817.t1.CDS5;Parent=g12817.t1;
OZ010654.1_Phania_funesta_genome_assembly,_chromosome:_3	AUGUSTUS	exon	73483141	73483433	.	-	.	ID=g12817.t1.exon5;Parent=g12817.t1;
OZ010654.1_Phania_funesta_genome_assembly,_chromosome:_3	AUGUSTUS	intron	73483434	73483506	1	-	.	ID=g12817.t1.intron5;Parent=g12817.t1;
OZ010654.1_Phania_funesta_genome_assembly,_chromosome:_3	AUGUSTUS	CDS	73483507	73483669	1	-	2	ID=g12817.t1.CDS6;Parent=g12817.t1;
OZ010654.1_Phania_funesta_genome_assembly,_chromosome:_3	AUGUSTUS	exon	73483507	73483669	.	-	.	ID=g12817.t1.exon6;Parent=g12817.t1;
OZ010654.1_Phania_funesta_genome_assembly,_chromosome:_3	AUGUSTUS	intron	73483670	73486298	1	-	.	ID=g12817.t1.intron6;Parent=g12817.t1;
OZ010654.1_Phania_funesta_genome_assembly,_chromosome:_3	AUGUSTUS	CDS	73486299	73486440	1	-	0	ID=g12817.t1.CDS7;Parent=g12817.t1;
OZ010654.1_Phania_funesta_genome_assembly,_chromosome:_3	AUGUSTUS	exon	73486299	73486440	.	-	.	ID=g12817.t1.exon7;Parent=g12817.t1;
OZ010654.1_Phania_funesta_genome_assembly,_chromosome:_3	AUGUSTUS	start_codon	73486438	73486440	.	-	0	ID=g12817.t1.start1;Parent=g12817.t1;
OZ010654.1_Phania_funesta_genome_assembly,_chromosome:_3	AUGUSTUS	gene	73495057	73498209	.	+	.	ID=g12818;
OZ010654.1_Phania_funesta_genome_assembly,_chromosome:_3	AUGUSTUS	mRNA	73495057	73498209	0.99	+	.	ID=g12818.t1;Parent=g12818;
OZ010654.1_Phania_funesta_genome_assembly,_chromosome:_3	AUGUSTUS	start_codon	73495057	73495059	.	+	0	ID=g12818.t1.start1;Parent=g12818.t1;
OZ010654.1_Phania_funesta_genome_assembly,_chromosome:_3	AUGUSTUS	CDS	73495057	73495416	1	+	0	ID=g12818.t1.CDS1;Parent=g12818.t1;
OZ010654.1_Phania_funesta_genome_assembly,_chromosome:_3	AUGUSTUS	exon	73495057	73495416	.	+	.	ID=g12818.t1.exon1;Parent=g12818.t1;
OZ010654.1_Phania_funesta_genome_assembly,_chromosome:_3	AUGUSTUS	intron	73495417	73497216	1	+	.	ID=g12818.t1.intron1;Parent=g12818.t1;
OZ010654.1_Phania_funesta_genome_assembly,_chromosome:_3	AUGUSTUS	CDS	73497217	73498209	0.99	+	0	ID=g12818.t1.CDS2;Parent=g12818.t1;
OZ010654.1_Phania_funesta_genome_assembly,_chromosome:_3	AUGUSTUS	exon	73497217	73498209	.	+	.	ID=g12818.t1.exon2;Parent=g12818.t1;
OZ010654.1_Phania_funesta_genome_assembly,_chromosome:_3	AUGUSTUS	stop_codon	73498207	73498209	.	+	0	ID=g12818.t1.stop1;Parent=g12818.t1;
OZ010654.1_Phania_funesta_genome_assembly,_chromosome:_3	AUGUSTUS	gene	73499547	73501466	.	-	.	ID=g12819;
OZ010654.1_Phania_funesta_genome_assembly,_chromosome:_3	AUGUSTUS	mRNA	73499547	73501466	1	-	.	ID=g12819.t1;Parent=g12819;
OZ010654.1_Phania_funesta_genome_assembly,_chromosome:_3	AUGUSTUS	stop_codon	73499547	73499549	.	-	0	ID=g12819.t1.stop1;Parent=g12819.t1;
OZ010654.1_Phania_funesta_genome_assembly,_chromosome:_3	AUGUSTUS	CDS	73499547	73499629	1	-	2	ID=g12819.t1.CDS1;Parent=g12819.t1;
OZ010654.1_Phania_funesta_genome_assembly,_chromosome:_3	AUGUSTUS	exon	73499547	73499629	.	-	.	ID=g12819.t1.exon1;Parent=g12819.t1;
OZ010654.1_Phania_funesta_genome_assembly,_chromosome:_3	AUGUSTUS	intron	73499630	73499688	1	-	.	ID=g12819.t1.intron1;Parent=g12819.t1;
OZ010654.1_Phania_funesta_genome_assembly,_chromosome:_3	AUGUSTUS	CDS	73499689	73499879	1	-	1	ID=g12819.t1.CDS2;Parent=g12819.t1;
OZ010654.1_Phania_funesta_genome_assembly,_chromosome:_3	AUGUSTUS	exon	73499689	73499879	.	-	.	ID=g12819.t1.exon2;Parent=g12819.t1;
OZ010654.1_Phania_funesta_genome_assembly,_chromosome:_3	AUGUSTUS	intron	73499880	73499938	1	-	.	ID=g12819.t1.intron2;Parent=g12819.t1;
OZ010654.1_Phania_funesta_genome_assembly,_chromosome:_3	AUGUSTUS	CDS	73499939	73500774	1	-	0	ID=g12819.t1.CDS3;Parent=g12819.t1;
OZ010654.1_Phania_funesta_genome_assembly,_chromosome:_3	AUGUSTUS	exon	73499939	73500774	.	-	.	ID=g12819.t1.exon3;Parent=g12819.t1;
OZ010654.1_Phania_funesta_genome_assembly,_chromosome:_3	AUGUSTUS	intron	73500775	73501106	1	-	.	ID=g12819.t1.intron3;Parent=g12819.t1;
OZ010654.1_Phania_funesta_genome_assembly,_chromosome:_3	AUGUSTUS	CDS	73501107	73501310	1	-	0	ID=g12819.t1.CDS4;Parent=g12819.t1;
OZ010654.1_Phania_funesta_genome_assembly,_chromosome:_3	AUGUSTUS	exon	73501107	73501310	.	-	.	ID=g12819.t1.exon4;Parent=g12819.t1;
OZ010654.1_Phania_funesta_genome_assembly,_chromosome:_3	AUGUSTUS	intron	73501311	73501364	1	-	.	ID=g12819.t1.intron4;Parent=g12819.t1;
OZ010654.1_Phania_funesta_genome_assembly,_chromosome:_3	AUGUSTUS	CDS	73501365	73501466	1	-	0	ID=g12819.t1.CDS5;Parent=g12819.t1;
OZ010654.1_Phania_funesta_genome_assembly,_chromosome:_3	AUGUSTUS	exon	73501365	73501466	.	-	.	ID=g12819.t1.exon5;Parent=g12819.t1;
OZ010654.1_Phania_funesta_genome_assembly,_chromosome:_3	AUGUSTUS	start_codon	73501464	73501466	.	-	0	ID=g12819.t1.start1;Parent=g12819.t1;
OZ010654.1_Phania_funesta_genome_assembly,_chromosome:_3	AUGUSTUS	gene	73502944	73511647	.	+	.	ID=g12820;
OZ010654.1_Phania_funesta_genome_assembly,_chromosome:_3	AUGUSTUS	mRNA	73502944	73511647	1	+	.	ID=g12820.t1;Parent=g12820;
OZ010654.1_Phania_funesta_genome_assembly,_chromosome:_3	AUGUSTUS	start_codon	73502944	73502946	.	+	0	ID=g12820.t1.start1;Parent=g12820.t1;
OZ010654.1_Phania_funesta_genome_assembly,_chromosome:_3	AUGUSTUS	CDS	73502944	73503064	1	+	0	ID=g12820.t1.CDS1;Parent=g12820.t1;
OZ010654.1_Phania_funesta_genome_assembly,_chromosome:_3	AUGUSTUS	exon	73502944	73503064	.	+	.	ID=g12820.t1.exon1;Parent=g12820.t1;
OZ010654.1_Phania_funesta_genome_assembly,_chromosome:_3	AUGUSTUS	intron	73503065	73509377	1	+	.	ID=g12820.t1.intron1;Parent=g12820.t1;
OZ010654.1_Phania_funesta_genome_assembly,_chromosome:_3	AUGUSTUS	CDS	73509378	73509537	1	+	2	ID=g12820.t1.CDS2;Parent=g12820.t1;
OZ010654.1_Phania_funesta_genome_assembly,_chromosome:_3	AUGUSTUS	exon	73509378	73509537	.	+	.	ID=g12820.t1.exon2;Parent=g12820.t1;
OZ010654.1_Phania_funesta_genome_assembly,_chromosome:_3	AUGUSTUS	intron	73509538	73509603	1	+	.	ID=g12820.t1.intron2;Parent=g12820.t1;
OZ010654.1_Phania_funesta_genome_assembly,_chromosome:_3	AUGUSTUS	CDS	73509604	73509896	1	+	1	ID=g12820.t1.CDS3;Parent=g12820.t1;
OZ010654.1_Phania_funesta_genome_assembly,_chromosome:_3	AUGUSTUS	exon	73509604	73509896	.	+	.	ID=g12820.t1.exon3;Parent=g12820.t1;
OZ010654.1_Phania_funesta_genome_assembly,_chromosome:_3	AUGUSTUS	intron	73509897	73509961	1	+	.	ID=g12820.t1.intron3;Parent=g12820.t1;
OZ010654.1_Phania_funesta_genome_assembly,_chromosome:_3	AUGUSTUS	CDS	73509962	73510874	1	+	2	ID=g12820.t1.CDS4;Parent=g12820.t1;
OZ010654.1_Phania_funesta_genome_assembly,_chromosome:_3	AUGUSTUS	exon	73509962	73510874	.	+	.	ID=g12820.t1.exon4;Parent=g12820.t1;
OZ010654.1_Phania_funesta_genome_assembly,_chromosome:_3	AUGUSTUS	intron	73510875	73510937	1	+	.	ID=g12820.t1.intron4;Parent=g12820.t1;
OZ010654.1_Phania_funesta_genome_assembly,_chromosome:_3	AUGUSTUS	CDS	73510938	73511043	1	+	1	ID=g12820.t1.CDS5;Parent=g12820.t1;
OZ010654.1_Phania_funesta_genome_assembly,_chromosome:_3	AUGUSTUS	exon	73510938	73511043	.	+	.	ID=g12820.t1.exon5;Parent=g12820.t1;
OZ010654.1_Phania_funesta_genome_assembly,_chromosome:_3	AUGUSTUS	intron	73511044	73511163	1	+	.	ID=g12820.t1.intron5;Parent=g12820.t1;
OZ010654.1_Phania_funesta_genome_assembly,_chromosome:_3	AUGUSTUS	CDS	73511164	73511316	1	+	0	ID=g12820.t1.CDS6;Parent=g12820.t1;
OZ010654.1_Phania_funesta_genome_assembly,_chromosome:_3	AUGUSTUS	exon	73511164	73511316	.	+	.	ID=g12820.t1.exon6;Parent=g12820.t1;
OZ010654.1_Phania_funesta_genome_assembly,_chromosome:_3	AUGUSTUS	intron	73511317	73511386	1	+	.	ID=g12820.t1.intron6;Parent=g12820.t1;
OZ010654.1_Phania_funesta_genome_assembly,_chromosome:_3	AUGUSTUS	CDS	73511387	73511647	1	+	0	ID=g12820.t1.CDS7;Parent=g12820.t1;
OZ010654.1_Phania_funesta_genome_assembly,_chromosome:_3	AUGUSTUS	exon	73511387	73511647	.	+	.	ID=g12820.t1.exon7;Parent=g12820.t1;
OZ010654.1_Phania_funesta_genome_assembly,_chromosome:_3	AUGUSTUS	stop_codon	73511645	73511647	.	+	0	ID=g12820.t1.stop1;Parent=g12820.t1;
OZ010654.1_Phania_funesta_genome_assembly,_chromosome:_3	AUGUSTUS	gene	73517665	73525396	.	-	.	ID=g12821;
OZ010654.1_Phania_funesta_genome_assembly,_chromosome:_3	AUGUSTUS	mRNA	73517665	73525396	1	-	.	ID=g12821.t1;Parent=g12821;
OZ010654.1_Phania_funesta_genome_assembly,_chromosome:_3	AUGUSTUS	stop_codon	73517665	73517667	.	-	0	ID=g12821.t1.stop1;Parent=g12821.t1;
OZ010654.1_Phania_funesta_genome_assembly,_chromosome:_3	AUGUSTUS	CDS	73517665	73518263	1	-	2	ID=g12821.t1.CDS1;Parent=g12821.t1;
OZ010654.1_Phania_funesta_genome_assembly,_chromosome:_3	AUGUSTUS	exon	73517665	73518263	.	-	.	ID=g12821.t1.exon1;Parent=g12821.t1;
OZ010654.1_Phania_funesta_genome_assembly,_chromosome:_3	AUGUSTUS	intron	73518264	73518322	1	-	.	ID=g12821.t1.intron1;Parent=g12821.t1;
OZ010654.1_Phania_funesta_genome_assembly,_chromosome:_3	AUGUSTUS	CDS	73518323	73518825	1	-	1	ID=g12821.t1.CDS2;Parent=g12821.t1;
OZ010654.1_Phania_funesta_genome_assembly,_chromosome:_3	AUGUSTUS	exon	73518323	73518825	.	-	.	ID=g12821.t1.exon2;Parent=g12821.t1;
OZ010654.1_Phania_funesta_genome_assembly,_chromosome:_3	AUGUSTUS	intron	73518826	73519731	1	-	.	ID=g12821.t1.intron2;Parent=g12821.t1;
OZ010654.1_Phania_funesta_genome_assembly,_chromosome:_3	AUGUSTUS	CDS	73519732	73519972	1	-	2	ID=g12821.t1.CDS3;Parent=g12821.t1;
OZ010654.1_Phania_funesta_genome_assembly,_chromosome:_3	AUGUSTUS	exon	73519732	73519972	.	-	.	ID=g12821.t1.exon3;Parent=g12821.t1;
OZ010654.1_Phania_funesta_genome_assembly,_chromosome:_3	AUGUSTUS	intron	73519973	73520041	1	-	.	ID=g12821.t1.intron3;Parent=g12821.t1;
OZ010654.1_Phania_funesta_genome_assembly,_chromosome:_3	AUGUSTUS	CDS	73520042	73520216	1	-	0	ID=g12821.t1.CDS4;Parent=g12821.t1;
OZ010654.1_Phania_funesta_genome_assembly,_chromosome:_3	AUGUSTUS	exon	73520042	73520216	.	-	.	ID=g12821.t1.exon4;Parent=g12821.t1;
OZ010654.1_Phania_funesta_genome_assembly,_chromosome:_3	AUGUSTUS	intron	73520217	73525318	1	-	.	ID=g12821.t1.intron4;Parent=g12821.t1;
OZ010654.1_Phania_funesta_genome_assembly,_chromosome:_3	AUGUSTUS	CDS	73525319	73525396	1	-	0	ID=g12821.t1.CDS5;Parent=g12821.t1;
OZ010654.1_Phania_funesta_genome_assembly,_chromosome:_3	AUGUSTUS	exon	73525319	73525396	.	-	.	ID=g12821.t1.exon5;Parent=g12821.t1;
OZ010654.1_Phania_funesta_genome_assembly,_chromosome:_3	AUGUSTUS	start_codon	73525394	73525396	.	-	0	ID=g12821.t1.start1;Parent=g12821.t1;
OZ010654.1_Phania_funesta_genome_assembly,_chromosome:_3	AUGUSTUS	gene	73527719	73533492	.	-	.	ID=g12822;
OZ010654.1_Phania_funesta_genome_assembly,_chromosome:_3	AUGUSTUS	mRNA	73527719	73533492	1	-	.	ID=g12822.t1;Parent=g12822;
OZ010654.1_Phania_funesta_genome_assembly,_chromosome:_3	AUGUSTUS	stop_codon	73527719	73527721	.	-	0	ID=g12822.t1.stop1;Parent=g12822.t1;
OZ010654.1_Phania_funesta_genome_assembly,_chromosome:_3	AUGUSTUS	CDS	73527719	73527814	1	-	0	ID=g12822.t1.CDS1;Parent=g12822.t1;
OZ010654.1_Phania_funesta_genome_assembly,_chromosome:_3	AUGUSTUS	exon	73527719	73527814	.	-	.	ID=g12822.t1.exon1;Parent=g12822.t1;
OZ010654.1_Phania_funesta_genome_assembly,_chromosome:_3	AUGUSTUS	intron	73527815	73527987	1	-	.	ID=g12822.t1.intron1;Parent=g12822.t1;
OZ010654.1_Phania_funesta_genome_assembly,_chromosome:_3	AUGUSTUS	CDS	73527988	73528140	1	-	0	ID=g12822.t1.CDS2;Parent=g12822.t1;
OZ010654.1_Phania_funesta_genome_assembly,_chromosome:_3	AUGUSTUS	exon	73527988	73528140	.	-	.	ID=g12822.t1.exon2;Parent=g12822.t1;
OZ010654.1_Phania_funesta_genome_assembly,_chromosome:_3	AUGUSTUS	intron	73528141	73528206	1	-	.	ID=g12822.t1.intron2;Parent=g12822.t1;
OZ010654.1_Phania_funesta_genome_assembly,_chromosome:_3	AUGUSTUS	CDS	73528207	73528377	1	-	0	ID=g12822.t1.CDS3;Parent=g12822.t1;
OZ010654.1_Phania_funesta_genome_assembly,_chromosome:_3	AUGUSTUS	exon	73528207	73528377	.	-	.	ID=g12822.t1.exon3;Parent=g12822.t1;
OZ010654.1_Phania_funesta_genome_assembly,_chromosome:_3	AUGUSTUS	intron	73528378	73529643	1	-	.	ID=g12822.t1.intron3;Parent=g12822.t1;
OZ010654.1_Phania_funesta_genome_assembly,_chromosome:_3	AUGUSTUS	CDS	73529644	73529751	1	-	0	ID=g12822.t1.CDS4;Parent=g12822.t1;
OZ010654.1_Phania_funesta_genome_assembly,_chromosome:_3	AUGUSTUS	exon	73529644	73529751	.	-	.	ID=g12822.t1.exon4;Parent=g12822.t1;
OZ010654.1_Phania_funesta_genome_assembly,_chromosome:_3	AUGUSTUS	intron	73529752	73529817	1	-	.	ID=g12822.t1.intron4;Parent=g12822.t1;
OZ010654.1_Phania_funesta_genome_assembly,_chromosome:_3	AUGUSTUS	CDS	73529818	73530207	1	-	0	ID=g12822.t1.CDS5;Parent=g12822.t1;
OZ010654.1_Phania_funesta_genome_assembly,_chromosome:_3	AUGUSTUS	exon	73529818	73530207	.	-	.	ID=g12822.t1.exon5;Parent=g12822.t1;
OZ010654.1_Phania_funesta_genome_assembly,_chromosome:_3	AUGUSTUS	intron	73530208	73530262	1	-	.	ID=g12822.t1.intron5;Parent=g12822.t1;
OZ010654.1_Phania_funesta_genome_assembly,_chromosome:_3	AUGUSTUS	CDS	73530263	73530399	1	-	2	ID=g12822.t1.CDS6;Parent=g12822.t1;
OZ010654.1_Phania_funesta_genome_assembly,_chromosome:_3	AUGUSTUS	exon	73530263	73530399	.	-	.	ID=g12822.t1.exon6;Parent=g12822.t1;
OZ010654.1_Phania_funesta_genome_assembly,_chromosome:_3	AUGUSTUS	intron	73530400	73531646	1	-	.	ID=g12822.t1.intron6;Parent=g12822.t1;
OZ010654.1_Phania_funesta_genome_assembly,_chromosome:_3	AUGUSTUS	CDS	73531647	73532026	1	-	1	ID=g12822.t1.CDS7;Parent=g12822.t1;
OZ010654.1_Phania_funesta_genome_assembly,_chromosome:_3	AUGUSTUS	exon	73531647	73532026	.	-	.	ID=g12822.t1.exon7;Parent=g12822.t1;
OZ010654.1_Phania_funesta_genome_assembly,_chromosome:_3	AUGUSTUS	intron	73532027	73532089	1	-	.	ID=g12822.t1.intron7;Parent=g12822.t1;
OZ010654.1_Phania_funesta_genome_assembly,_chromosome:_3	AUGUSTUS	CDS	73532090	73532425	1	-	1	ID=g12822.t1.CDS8;Parent=g12822.t1;
OZ010654.1_Phania_funesta_genome_assembly,_chromosome:_3	AUGUSTUS	exon	73532090	73532425	.	-	.	ID=g12822.t1.exon8;Parent=g12822.t1;
OZ010654.1_Phania_funesta_genome_assembly,_chromosome:_3	AUGUSTUS	intron	73532426	73532482	1	-	.	ID=g12822.t1.intron8;Parent=g12822.t1;
OZ010654.1_Phania_funesta_genome_assembly,_chromosome:_3	AUGUSTUS	CDS	73532483	73532607	1	-	0	ID=g12822.t1.CDS9;Parent=g12822.t1;
OZ010654.1_Phania_funesta_genome_assembly,_chromosome:_3	AUGUSTUS	exon	73532483	73532607	.	-	.	ID=g12822.t1.exon9;Parent=g12822.t1;
OZ010654.1_Phania_funesta_genome_assembly,_chromosome:_3	AUGUSTUS	intron	73532608	73532683	1	-	.	ID=g12822.t1.intron9;Parent=g12822.t1;
OZ010654.1_Phania_funesta_genome_assembly,_chromosome:_3	AUGUSTUS	CDS	73532684	73532922	1	-	2	ID=g12822.t1.CDS10;Parent=g12822.t1;
OZ010654.1_Phania_funesta_genome_assembly,_chromosome:_3	AUGUSTUS	exon	73532684	73532922	.	-	.	ID=g12822.t1.exon10;Parent=g12822.t1;
OZ010654.1_Phania_funesta_genome_assembly,_chromosome:_3	AUGUSTUS	intron	73532923	73533080	1	-	.	ID=g12822.t1.intron10;Parent=g12822.t1;
OZ010654.1_Phania_funesta_genome_assembly,_chromosome:_3	AUGUSTUS	CDS	73533081	73533492	1	-	0	ID=g12822.t1.CDS11;Parent=g12822.t1;
OZ010654.1_Phania_funesta_genome_assembly,_chromosome:_3	AUGUSTUS	exon	73533081	73533492	.	-	.	ID=g12822.t1.exon11;Parent=g12822.t1;
OZ010654.1_Phania_funesta_genome_assembly,_chromosome:_3	AUGUSTUS	start_codon	73533490	73533492	.	-	0	ID=g12822.t1.start1;Parent=g12822.t1;
OZ010654.1_Phania_funesta_genome_assembly,_chromosome:_3	AUGUSTUS	gene	73540821	73543388	.	-	.	ID=g12823;
OZ010654.1_Phania_funesta_genome_assembly,_chromosome:_3	AUGUSTUS	mRNA	73540821	73543388	1	-	.	ID=g12823.t1;Parent=g12823;
OZ010654.1_Phania_funesta_genome_assembly,_chromosome:_3	AUGUSTUS	stop_codon	73540821	73540823	.	-	0	ID=g12823.t1.stop1;Parent=g12823.t1;
OZ010654.1_Phania_funesta_genome_assembly,_chromosome:_3	AUGUSTUS	CDS	73540821	73541453	1	-	0	ID=g12823.t1.CDS1;Parent=g12823.t1;
OZ010654.1_Phania_funesta_genome_assembly,_chromosome:_3	AUGUSTUS	exon	73540821	73541453	.	-	.	ID=g12823.t1.exon1;Parent=g12823.t1;
OZ010654.1_Phania_funesta_genome_assembly,_chromosome:_3	AUGUSTUS	intron	73541454	73541610	1	-	.	ID=g12823.t1.intron1;Parent=g12823.t1;
OZ010654.1_Phania_funesta_genome_assembly,_chromosome:_3	AUGUSTUS	CDS	73541611	73542557	1	-	2	ID=g12823.t1.CDS2;Parent=g12823.t1;
```
