## Supplemental File S2 for "The genome of *Istocheta aldrichi* (Diptera: Tachinidae), a parasitoid of the Japanese beetle, *Popillia japonica* (Coleoptera: Scarabaeidae)": CAWVQH010000001.1_Phania_funesta.gff3 (part 26 of 43)

```
OZ010654.1_Phania_funesta_genome_assembly,_chromosome:_3	AUGUSTUS	exon	73541611	73542557	.	-	.	ID=g12823.t1.exon2;Parent=g12823.t1;
OZ010654.1_Phania_funesta_genome_assembly,_chromosome:_3	AUGUSTUS	intron	73542558	73542611	1	-	.	ID=g12823.t1.intron2;Parent=g12823.t1;
OZ010654.1_Phania_funesta_genome_assembly,_chromosome:_3	AUGUSTUS	CDS	73542612	73543155	1	-	0	ID=g12823.t1.CDS3;Parent=g12823.t1;
OZ010654.1_Phania_funesta_genome_assembly,_chromosome:_3	AUGUSTUS	exon	73542612	73543155	.	-	.	ID=g12823.t1.exon3;Parent=g12823.t1;
OZ010654.1_Phania_funesta_genome_assembly,_chromosome:_3	AUGUSTUS	intron	73543156	73543277	1	-	.	ID=g12823.t1.intron3;Parent=g12823.t1;
OZ010654.1_Phania_funesta_genome_assembly,_chromosome:_3	AUGUSTUS	CDS	73543278	73543388	1	-	0	ID=g12823.t1.CDS4;Parent=g12823.t1;
OZ010654.1_Phania_funesta_genome_assembly,_chromosome:_3	AUGUSTUS	exon	73543278	73543388	.	-	.	ID=g12823.t1.exon4;Parent=g12823.t1;
OZ010654.1_Phania_funesta_genome_assembly,_chromosome:_3	AUGUSTUS	start_codon	73543386	73543388	.	-	0	ID=g12823.t1.start1;Parent=g12823.t1;
OZ010654.1_Phania_funesta_genome_assembly,_chromosome:_3	AUGUSTUS	gene	73546599	73548899	.	+	.	ID=g12824;
OZ010654.1_Phania_funesta_genome_assembly,_chromosome:_3	AUGUSTUS	mRNA	73546599	73548899	1	+	.	ID=g12824.t1;Parent=g12824;
OZ010654.1_Phania_funesta_genome_assembly,_chromosome:_3	AUGUSTUS	start_codon	73546599	73546601	.	+	0	ID=g12824.t1.start1;Parent=g12824.t1;
OZ010654.1_Phania_funesta_genome_assembly,_chromosome:_3	AUGUSTUS	CDS	73546599	73546816	1	+	0	ID=g12824.t1.CDS1;Parent=g12824.t1;
OZ010654.1_Phania_funesta_genome_assembly,_chromosome:_3	AUGUSTUS	exon	73546599	73546816	.	+	.	ID=g12824.t1.exon1;Parent=g12824.t1;
OZ010654.1_Phania_funesta_genome_assembly,_chromosome:_3	AUGUSTUS	intron	73546817	73546885	1	+	.	ID=g12824.t1.intron1;Parent=g12824.t1;
OZ010654.1_Phania_funesta_genome_assembly,_chromosome:_3	AUGUSTUS	CDS	73546886	73547361	1	+	1	ID=g12824.t1.CDS2;Parent=g12824.t1;
OZ010654.1_Phania_funesta_genome_assembly,_chromosome:_3	AUGUSTUS	exon	73546886	73547361	.	+	.	ID=g12824.t1.exon2;Parent=g12824.t1;
OZ010654.1_Phania_funesta_genome_assembly,_chromosome:_3	AUGUSTUS	intron	73547362	73547556	1	+	.	ID=g12824.t1.intron2;Parent=g12824.t1;
OZ010654.1_Phania_funesta_genome_assembly,_chromosome:_3	AUGUSTUS	CDS	73547557	73548554	1	+	2	ID=g12824.t1.CDS3;Parent=g12824.t1;
OZ010654.1_Phania_funesta_genome_assembly,_chromosome:_3	AUGUSTUS	exon	73547557	73548554	.	+	.	ID=g12824.t1.exon3;Parent=g12824.t1;
OZ010654.1_Phania_funesta_genome_assembly,_chromosome:_3	AUGUSTUS	intron	73548555	73548610	1	+	.	ID=g12824.t1.intron3;Parent=g12824.t1;
OZ010654.1_Phania_funesta_genome_assembly,_chromosome:_3	AUGUSTUS	CDS	73548611	73548716	1	+	0	ID=g12824.t1.CDS4;Parent=g12824.t1;
OZ010654.1_Phania_funesta_genome_assembly,_chromosome:_3	AUGUSTUS	exon	73548611	73548716	.	+	.	ID=g12824.t1.exon4;Parent=g12824.t1;
OZ010654.1_Phania_funesta_genome_assembly,_chromosome:_3	AUGUSTUS	intron	73548717	73548768	1	+	.	ID=g12824.t1.intron4;Parent=g12824.t1;
OZ010654.1_Phania_funesta_genome_assembly,_chromosome:_3	AUGUSTUS	CDS	73548769	73548899	1	+	2	ID=g12824.t1.CDS5;Parent=g12824.t1;
OZ010654.1_Phania_funesta_genome_assembly,_chromosome:_3	AUGUSTUS	exon	73548769	73548899	.	+	.	ID=g12824.t1.exon5;Parent=g12824.t1;
OZ010654.1_Phania_funesta_genome_assembly,_chromosome:_3	AUGUSTUS	stop_codon	73548897	73548899	.	+	0	ID=g12824.t1.stop1;Parent=g12824.t1;
OZ010654.1_Phania_funesta_genome_assembly,_chromosome:_3	AUGUSTUS	gene	73556819	73558615	.	-	.	ID=g12825;
OZ010654.1_Phania_funesta_genome_assembly,_chromosome:_3	AUGUSTUS	mRNA	73556819	73558615	1	-	.	ID=g12825.t1;Parent=g12825;
OZ010654.1_Phania_funesta_genome_assembly,_chromosome:_3	AUGUSTUS	stop_codon	73556819	73556821	.	-	0	ID=g12825.t1.stop1;Parent=g12825.t1;
OZ010654.1_Phania_funesta_genome_assembly,_chromosome:_3	AUGUSTUS	CDS	73556819	73557284	1	-	1	ID=g12825.t1.CDS1;Parent=g12825.t1;
OZ010654.1_Phania_funesta_genome_assembly,_chromosome:_3	AUGUSTUS	exon	73556819	73557284	.	-	.	ID=g12825.t1.exon1;Parent=g12825.t1;
OZ010654.1_Phania_funesta_genome_assembly,_chromosome:_3	AUGUSTUS	intron	73557285	73557857	1	-	.	ID=g12825.t1.intron1;Parent=g12825.t1;
OZ010654.1_Phania_funesta_genome_assembly,_chromosome:_3	AUGUSTUS	CDS	73557858	73558615	1	-	0	ID=g12825.t1.CDS2;Parent=g12825.t1;
OZ010654.1_Phania_funesta_genome_assembly,_chromosome:_3	AUGUSTUS	exon	73557858	73558615	.	-	.	ID=g12825.t1.exon2;Parent=g12825.t1;
OZ010654.1_Phania_funesta_genome_assembly,_chromosome:_3	AUGUSTUS	start_codon	73558613	73558615	.	-	0	ID=g12825.t1.start1;Parent=g12825.t1;
OZ010654.1_Phania_funesta_genome_assembly,_chromosome:_3	AUGUSTUS	gene	73559883	73561190	.	-	.	ID=g12826;
OZ010654.1_Phania_funesta_genome_assembly,_chromosome:_3	AUGUSTUS	mRNA	73559883	73561190	1	-	.	ID=g12826.t1;Parent=g12826;
OZ010654.1_Phania_funesta_genome_assembly,_chromosome:_3	AUGUSTUS	stop_codon	73559883	73559885	.	-	0	ID=g12826.t1.stop1;Parent=g12826.t1;
OZ010654.1_Phania_funesta_genome_assembly,_chromosome:_3	AUGUSTUS	CDS	73559883	73561190	1	-	0	ID=g12826.t1.CDS1;Parent=g12826.t1;
OZ010654.1_Phania_funesta_genome_assembly,_chromosome:_3	AUGUSTUS	exon	73559883	73561190	.	-	.	ID=g12826.t1.exon1;Parent=g12826.t1;
OZ010654.1_Phania_funesta_genome_assembly,_chromosome:_3	AUGUSTUS	start_codon	73561188	73561190	.	-	0	ID=g12826.t1.start1;Parent=g12826.t1;
OZ010654.1_Phania_funesta_genome_assembly,_chromosome:_3	AUGUSTUS	gene	73561389	73561951	.	-	.	ID=g12827;
OZ010654.1_Phania_funesta_genome_assembly,_chromosome:_3	AUGUSTUS	mRNA	73561389	73561951	1	-	.	ID=g12827.t1;Parent=g12827;
OZ010654.1_Phania_funesta_genome_assembly,_chromosome:_3	AUGUSTUS	stop_codon	73561389	73561391	.	-	0	ID=g12827.t1.stop1;Parent=g12827.t1;
OZ010654.1_Phania_funesta_genome_assembly,_chromosome:_3	AUGUSTUS	CDS	73561389	73561705	1	-	2	ID=g12827.t1.CDS1;Parent=g12827.t1;
OZ010654.1_Phania_funesta_genome_assembly,_chromosome:_3	AUGUSTUS	exon	73561389	73561705	.	-	.	ID=g12827.t1.exon1;Parent=g12827.t1;
OZ010654.1_Phania_funesta_genome_assembly,_chromosome:_3	AUGUSTUS	intron	73561706	73561791	1	-	.	ID=g12827.t1.intron1;Parent=g12827.t1;
OZ010654.1_Phania_funesta_genome_assembly,_chromosome:_3	AUGUSTUS	CDS	73561792	73561951	1	-	0	ID=g12827.t1.CDS2;Parent=g12827.t1;
OZ010654.1_Phania_funesta_genome_assembly,_chromosome:_3	AUGUSTUS	exon	73561792	73561951	.	-	.	ID=g12827.t1.exon2;Parent=g12827.t1;
OZ010654.1_Phania_funesta_genome_assembly,_chromosome:_3	AUGUSTUS	start_codon	73561949	73561951	.	-	0	ID=g12827.t1.start1;Parent=g12827.t1;
OZ010654.1_Phania_funesta_genome_assembly,_chromosome:_3	AUGUSTUS	gene	73562498	73564813	.	+	.	ID=g12828;
OZ010654.1_Phania_funesta_genome_assembly,_chromosome:_3	AUGUSTUS	mRNA	73562498	73564813	1	+	.	ID=g12828.t1;Parent=g12828;
OZ010654.1_Phania_funesta_genome_assembly,_chromosome:_3	AUGUSTUS	start_codon	73562498	73562500	.	+	0	ID=g12828.t1.start1;Parent=g12828.t1;
OZ010654.1_Phania_funesta_genome_assembly,_chromosome:_3	AUGUSTUS	CDS	73562498	73562590	1	+	0	ID=g12828.t1.CDS1;Parent=g12828.t1;
OZ010654.1_Phania_funesta_genome_assembly,_chromosome:_3	AUGUSTUS	exon	73562498	73562590	.	+	.	ID=g12828.t1.exon1;Parent=g12828.t1;
OZ010654.1_Phania_funesta_genome_assembly,_chromosome:_3	AUGUSTUS	intron	73562591	73564084	1	+	.	ID=g12828.t1.intron1;Parent=g12828.t1;
OZ010654.1_Phania_funesta_genome_assembly,_chromosome:_3	AUGUSTUS	CDS	73564085	73564483	1	+	0	ID=g12828.t1.CDS2;Parent=g12828.t1;
OZ010654.1_Phania_funesta_genome_assembly,_chromosome:_3	AUGUSTUS	exon	73564085	73564483	.	+	.	ID=g12828.t1.exon2;Parent=g12828.t1;
OZ010654.1_Phania_funesta_genome_assembly,_chromosome:_3	AUGUSTUS	intron	73564484	73564536	1	+	.	ID=g12828.t1.intron2;Parent=g12828.t1;
OZ010654.1_Phania_funesta_genome_assembly,_chromosome:_3	AUGUSTUS	CDS	73564537	73564676	1	+	0	ID=g12828.t1.CDS3;Parent=g12828.t1;
OZ010654.1_Phania_funesta_genome_assembly,_chromosome:_3	AUGUSTUS	exon	73564537	73564676	.	+	.	ID=g12828.t1.exon3;Parent=g12828.t1;
OZ010654.1_Phania_funesta_genome_assembly,_chromosome:_3	AUGUSTUS	intron	73564677	73564770	1	+	.	ID=g12828.t1.intron3;Parent=g12828.t1;
OZ010654.1_Phania_funesta_genome_assembly,_chromosome:_3	AUGUSTUS	CDS	73564771	73564813	1	+	1	ID=g12828.t1.CDS4;Parent=g12828.t1;
OZ010654.1_Phania_funesta_genome_assembly,_chromosome:_3	AUGUSTUS	exon	73564771	73564813	.	+	.	ID=g12828.t1.exon4;Parent=g12828.t1;
OZ010654.1_Phania_funesta_genome_assembly,_chromosome:_3	AUGUSTUS	stop_codon	73564811	73564813	.	+	0	ID=g12828.t1.stop1;Parent=g12828.t1;
OZ010654.1_Phania_funesta_genome_assembly,_chromosome:_3	AUGUSTUS	gene	73570480	73570764	.	-	.	ID=g12829;
OZ010654.1_Phania_funesta_genome_assembly,_chromosome:_3	AUGUSTUS	mRNA	73570480	73570764	1	-	.	ID=g12829.t1;Parent=g12829;
OZ010654.1_Phania_funesta_genome_assembly,_chromosome:_3	AUGUSTUS	stop_codon	73570480	73570482	.	-	0	ID=g12829.t1.stop1;Parent=g12829.t1;
OZ010654.1_Phania_funesta_genome_assembly,_chromosome:_3	AUGUSTUS	CDS	73570480	73570764	1	-	0	ID=g12829.t1.CDS1;Parent=g12829.t1;
OZ010654.1_Phania_funesta_genome_assembly,_chromosome:_3	AUGUSTUS	exon	73570480	73570764	.	-	.	ID=g12829.t1.exon1;Parent=g12829.t1;
OZ010654.1_Phania_funesta_genome_assembly,_chromosome:_3	AUGUSTUS	start_codon	73570762	73570764	.	-	0	ID=g12829.t1.start1;Parent=g12829.t1;
OZ010654.1_Phania_funesta_genome_assembly,_chromosome:_3	AUGUSTUS	gene	73576160	73576483	.	+	.	ID=g12830;
OZ010654.1_Phania_funesta_genome_assembly,_chromosome:_3	AUGUSTUS	mRNA	73576160	73576483	1	+	.	ID=g12830.t1;Parent=g12830;
OZ010654.1_Phania_funesta_genome_assembly,_chromosome:_3	AUGUSTUS	start_codon	73576160	73576162	.	+	0	ID=g12830.t1.start1;Parent=g12830.t1;
OZ010654.1_Phania_funesta_genome_assembly,_chromosome:_3	AUGUSTUS	CDS	73576160	73576483	1	+	0	ID=g12830.t1.CDS1;Parent=g12830.t1;
OZ010654.1_Phania_funesta_genome_assembly,_chromosome:_3	AUGUSTUS	exon	73576160	73576483	.	+	.	ID=g12830.t1.exon1;Parent=g12830.t1;
OZ010654.1_Phania_funesta_genome_assembly,_chromosome:_3	AUGUSTUS	stop_codon	73576481	73576483	.	+	0	ID=g12830.t1.stop1;Parent=g12830.t1;
OZ010654.1_Phania_funesta_genome_assembly,_chromosome:_3	AUGUSTUS	gene	73581892	73582161	.	+	.	ID=g12831;
OZ010654.1_Phania_funesta_genome_assembly,_chromosome:_3	AUGUSTUS	mRNA	73581892	73582161	1	+	.	ID=g12831.t1;Parent=g12831;
OZ010654.1_Phania_funesta_genome_assembly,_chromosome:_3	AUGUSTUS	start_codon	73581892	73581894	.	+	0	ID=g12831.t1.start1;Parent=g12831.t1;
OZ010654.1_Phania_funesta_genome_assembly,_chromosome:_3	AUGUSTUS	CDS	73581892	73582161	1	+	0	ID=g12831.t1.CDS1;Parent=g12831.t1;
OZ010654.1_Phania_funesta_genome_assembly,_chromosome:_3	AUGUSTUS	exon	73581892	73582161	.	+	.	ID=g12831.t1.exon1;Parent=g12831.t1;
OZ010654.1_Phania_funesta_genome_assembly,_chromosome:_3	AUGUSTUS	stop_codon	73582159	73582161	.	+	0	ID=g12831.t1.stop1;Parent=g12831.t1;
OZ010654.1_Phania_funesta_genome_assembly,_chromosome:_3	AUGUSTUS	gene	73586619	73586942	.	+	.	ID=g12832;
OZ010654.1_Phania_funesta_genome_assembly,_chromosome:_3	AUGUSTUS	mRNA	73586619	73586942	0.94	+	.	ID=g12832.t1;Parent=g12832;
OZ010654.1_Phania_funesta_genome_assembly,_chromosome:_3	AUGUSTUS	start_codon	73586619	73586621	.	+	0	ID=g12832.t1.start1;Parent=g12832.t1;
OZ010654.1_Phania_funesta_genome_assembly,_chromosome:_3	AUGUSTUS	CDS	73586619	73586942	0.94	+	0	ID=g12832.t1.CDS1;Parent=g12832.t1;
OZ010654.1_Phania_funesta_genome_assembly,_chromosome:_3	AUGUSTUS	exon	73586619	73586942	.	+	.	ID=g12832.t1.exon1;Parent=g12832.t1;
OZ010654.1_Phania_funesta_genome_assembly,_chromosome:_3	AUGUSTUS	stop_codon	73586940	73586942	.	+	0	ID=g12832.t1.stop1;Parent=g12832.t1;
OZ010654.1_Phania_funesta_genome_assembly,_chromosome:_3	AUGUSTUS	gene	73593541	73594488	.	-	.	ID=g12833;
OZ010654.1_Phania_funesta_genome_assembly,_chromosome:_3	AUGUSTUS	mRNA	73593541	73594488	1	-	.	ID=g12833.t1;Parent=g12833;
OZ010654.1_Phania_funesta_genome_assembly,_chromosome:_3	AUGUSTUS	stop_codon	73593541	73593543	.	-	0	ID=g12833.t1.stop1;Parent=g12833.t1;
OZ010654.1_Phania_funesta_genome_assembly,_chromosome:_3	AUGUSTUS	CDS	73593541	73593921	1	-	0	ID=g12833.t1.CDS1;Parent=g12833.t1;
OZ010654.1_Phania_funesta_genome_assembly,_chromosome:_3	AUGUSTUS	exon	73593541	73593921	.	-	.	ID=g12833.t1.exon1;Parent=g12833.t1;
OZ010654.1_Phania_funesta_genome_assembly,_chromosome:_3	AUGUSTUS	intron	73593922	73594446	1	-	.	ID=g12833.t1.intron1;Parent=g12833.t1;
OZ010654.1_Phania_funesta_genome_assembly,_chromosome:_3	AUGUSTUS	CDS	73594447	73594488	1	-	0	ID=g12833.t1.CDS2;Parent=g12833.t1;
OZ010654.1_Phania_funesta_genome_assembly,_chromosome:_3	AUGUSTUS	exon	73594447	73594488	.	-	.	ID=g12833.t1.exon2;Parent=g12833.t1;
OZ010654.1_Phania_funesta_genome_assembly,_chromosome:_3	AUGUSTUS	start_codon	73594486	73594488	.	-	0	ID=g12833.t1.start1;Parent=g12833.t1;
OZ010654.1_Phania_funesta_genome_assembly,_chromosome:_3	AUGUSTUS	gene	73612708	73612965	.	-	.	ID=g12834;
OZ010654.1_Phania_funesta_genome_assembly,_chromosome:_3	AUGUSTUS	mRNA	73612708	73612965	1	-	.	ID=g12834.t1;Parent=g12834;
OZ010654.1_Phania_funesta_genome_assembly,_chromosome:_3	AUGUSTUS	stop_codon	73612708	73612710	.	-	0	ID=g12834.t1.stop1;Parent=g12834.t1;
OZ010654.1_Phania_funesta_genome_assembly,_chromosome:_3	AUGUSTUS	CDS	73612708	73612965	1	-	0	ID=g12834.t1.CDS1;Parent=g12834.t1;
OZ010654.1_Phania_funesta_genome_assembly,_chromosome:_3	AUGUSTUS	exon	73612708	73612965	.	-	.	ID=g12834.t1.exon1;Parent=g12834.t1;
OZ010654.1_Phania_funesta_genome_assembly,_chromosome:_3	AUGUSTUS	start_codon	73612963	73612965	.	-	0	ID=g12834.t1.start1;Parent=g12834.t1;
OZ010654.1_Phania_funesta_genome_assembly,_chromosome:_3	AUGUSTUS	gene	73617319	73636865	.	-	.	ID=g12835;
OZ010654.1_Phania_funesta_genome_assembly,_chromosome:_3	AUGUSTUS	mRNA	73617319	73636865	1	-	.	ID=g12835.t1;Parent=g12835;
OZ010654.1_Phania_funesta_genome_assembly,_chromosome:_3	AUGUSTUS	stop_codon	73617319	73617321	.	-	0	ID=g12835.t1.stop1;Parent=g12835.t1;
OZ010654.1_Phania_funesta_genome_assembly,_chromosome:_3	AUGUSTUS	CDS	73617319	73617649	1	-	1	ID=g12835.t1.CDS1;Parent=g12835.t1;
OZ010654.1_Phania_funesta_genome_assembly,_chromosome:_3	AUGUSTUS	exon	73617319	73617649	.	-	.	ID=g12835.t1.exon1;Parent=g12835.t1;
OZ010654.1_Phania_funesta_genome_assembly,_chromosome:_3	AUGUSTUS	intron	73617650	73620186	1	-	.	ID=g12835.t1.intron1;Parent=g12835.t1;
OZ010654.1_Phania_funesta_genome_assembly,_chromosome:_3	AUGUSTUS	CDS	73620187	73620290	1	-	0	ID=g12835.t1.CDS2;Parent=g12835.t1;
OZ010654.1_Phania_funesta_genome_assembly,_chromosome:_3	AUGUSTUS	exon	73620187	73620290	.	-	.	ID=g12835.t1.exon2;Parent=g12835.t1;
OZ010654.1_Phania_funesta_genome_assembly,_chromosome:_3	AUGUSTUS	intron	73620291	73624073	1	-	.	ID=g12835.t1.intron2;Parent=g12835.t1;
OZ010654.1_Phania_funesta_genome_assembly,_chromosome:_3	AUGUSTUS	CDS	73624074	73624574	1	-	0	ID=g12835.t1.CDS3;Parent=g12835.t1;
OZ010654.1_Phania_funesta_genome_assembly,_chromosome:_3	AUGUSTUS	exon	73624074	73624574	.	-	.	ID=g12835.t1.exon3;Parent=g12835.t1;
OZ010654.1_Phania_funesta_genome_assembly,_chromosome:_3	AUGUSTUS	intron	73624575	73624667	1	-	.	ID=g12835.t1.intron3;Parent=g12835.t1;
OZ010654.1_Phania_funesta_genome_assembly,_chromosome:_3	AUGUSTUS	CDS	73624668	73624894	1	-	2	ID=g12835.t1.CDS4;Parent=g12835.t1;
OZ010654.1_Phania_funesta_genome_assembly,_chromosome:_3	AUGUSTUS	exon	73624668	73624894	.	-	.	ID=g12835.t1.exon4;Parent=g12835.t1;
OZ010654.1_Phania_funesta_genome_assembly,_chromosome:_3	AUGUSTUS	intron	73624895	73624967	1	-	.	ID=g12835.t1.intron4;Parent=g12835.t1;
OZ010654.1_Phania_funesta_genome_assembly,_chromosome:_3	AUGUSTUS	CDS	73624968	73625190	1	-	0	ID=g12835.t1.CDS5;Parent=g12835.t1;
OZ010654.1_Phania_funesta_genome_assembly,_chromosome:_3	AUGUSTUS	exon	73624968	73625190	.	-	.	ID=g12835.t1.exon5;Parent=g12835.t1;
OZ010654.1_Phania_funesta_genome_assembly,_chromosome:_3	AUGUSTUS	intron	73625191	73625356	1	-	.	ID=g12835.t1.intron5;Parent=g12835.t1;
OZ010654.1_Phania_funesta_genome_assembly,_chromosome:_3	AUGUSTUS	CDS	73625357	73625485	1	-	0	ID=g12835.t1.CDS6;Parent=g12835.t1;
OZ010654.1_Phania_funesta_genome_assembly,_chromosome:_3	AUGUSTUS	exon	73625357	73625485	.	-	.	ID=g12835.t1.exon6;Parent=g12835.t1;
OZ010654.1_Phania_funesta_genome_assembly,_chromosome:_3	AUGUSTUS	intron	73625486	73628995	1	-	.	ID=g12835.t1.intron6;Parent=g12835.t1;
OZ010654.1_Phania_funesta_genome_assembly,_chromosome:_3	AUGUSTUS	CDS	73628996	73629092	1	-	1	ID=g12835.t1.CDS7;Parent=g12835.t1;
OZ010654.1_Phania_funesta_genome_assembly,_chromosome:_3	AUGUSTUS	exon	73628996	73629092	.	-	.	ID=g12835.t1.exon7;Parent=g12835.t1;
OZ010654.1_Phania_funesta_genome_assembly,_chromosome:_3	AUGUSTUS	intron	73629093	73629222	1	-	.	ID=g12835.t1.intron7;Parent=g12835.t1;
OZ010654.1_Phania_funesta_genome_assembly,_chromosome:_3	AUGUSTUS	CDS	73629223	73630328	1	-	0	ID=g12835.t1.CDS8;Parent=g12835.t1;
OZ010654.1_Phania_funesta_genome_assembly,_chromosome:_3	AUGUSTUS	exon	73629223	73630328	.	-	.	ID=g12835.t1.exon8;Parent=g12835.t1;
OZ010654.1_Phania_funesta_genome_assembly,_chromosome:_3	AUGUSTUS	intron	73630329	73630402	1	-	.	ID=g12835.t1.intron8;Parent=g12835.t1;
OZ010654.1_Phania_funesta_genome_assembly,_chromosome:_3	AUGUSTUS	CDS	73630403	73630532	1	-	1	ID=g12835.t1.CDS9;Parent=g12835.t1;
OZ010654.1_Phania_funesta_genome_assembly,_chromosome:_3	AUGUSTUS	exon	73630403	73630532	.	-	.	ID=g12835.t1.exon9;Parent=g12835.t1;
OZ010654.1_Phania_funesta_genome_assembly,_chromosome:_3	AUGUSTUS	intron	73630533	73630682	1	-	.	ID=g12835.t1.intron9;Parent=g12835.t1;
OZ010654.1_Phania_funesta_genome_assembly,_chromosome:_3	AUGUSTUS	CDS	73630683	73630817	1	-	1	ID=g12835.t1.CDS10;Parent=g12835.t1;
OZ010654.1_Phania_funesta_genome_assembly,_chromosome:_3	AUGUSTUS	exon	73630683	73630817	.	-	.	ID=g12835.t1.exon10;Parent=g12835.t1;
OZ010654.1_Phania_funesta_genome_assembly,_chromosome:_3	AUGUSTUS	intron	73630818	73633066	1	-	.	ID=g12835.t1.intron10;Parent=g12835.t1;
OZ010654.1_Phania_funesta_genome_assembly,_chromosome:_3	AUGUSTUS	CDS	73633067	73633269	1	-	0	ID=g12835.t1.CDS11;Parent=g12835.t1;
OZ010654.1_Phania_funesta_genome_assembly,_chromosome:_3	AUGUSTUS	exon	73633067	73633269	.	-	.	ID=g12835.t1.exon11;Parent=g12835.t1;
OZ010654.1_Phania_funesta_genome_assembly,_chromosome:_3	AUGUSTUS	intron	73633270	73636685	1	-	.	ID=g12835.t1.intron11;Parent=g12835.t1;
OZ010654.1_Phania_funesta_genome_assembly,_chromosome:_3	AUGUSTUS	CDS	73636686	73636865	1	-	0	ID=g12835.t1.CDS12;Parent=g12835.t1;
OZ010654.1_Phania_funesta_genome_assembly,_chromosome:_3	AUGUSTUS	exon	73636686	73636865	.	-	.	ID=g12835.t1.exon12;Parent=g12835.t1;
OZ010654.1_Phania_funesta_genome_assembly,_chromosome:_3	AUGUSTUS	start_codon	73636863	73636865	.	-	0	ID=g12835.t1.start1;Parent=g12835.t1;
OZ010654.1_Phania_funesta_genome_assembly,_chromosome:_3	AUGUSTUS	gene	73668744	73669763	.	-	.	ID=g12836;
OZ010654.1_Phania_funesta_genome_assembly,_chromosome:_3	AUGUSTUS	mRNA	73668744	73669763	1	-	.	ID=g12836.t1;Parent=g12836;
OZ010654.1_Phania_funesta_genome_assembly,_chromosome:_3	AUGUSTUS	stop_codon	73668744	73668746	.	-	0	ID=g12836.t1.stop1;Parent=g12836.t1;
OZ010654.1_Phania_funesta_genome_assembly,_chromosome:_3	AUGUSTUS	CDS	73668744	73669763	1	-	0	ID=g12836.t1.CDS1;Parent=g12836.t1;
OZ010654.1_Phania_funesta_genome_assembly,_chromosome:_3	AUGUSTUS	exon	73668744	73669763	.	-	.	ID=g12836.t1.exon1;Parent=g12836.t1;
OZ010654.1_Phania_funesta_genome_assembly,_chromosome:_3	AUGUSTUS	start_codon	73669761	73669763	.	-	0	ID=g12836.t1.start1;Parent=g12836.t1;
OZ010654.1_Phania_funesta_genome_assembly,_chromosome:_3	AUGUSTUS	gene	73703148	73705279	.	-	.	ID=g12837;
OZ010654.1_Phania_funesta_genome_assembly,_chromosome:_3	AUGUSTUS	mRNA	73703148	73705279	1	-	.	ID=g12837.t1;Parent=g12837;
OZ010654.1_Phania_funesta_genome_assembly,_chromosome:_3	AUGUSTUS	stop_codon	73703148	73703150	.	-	0	ID=g12837.t1.stop1;Parent=g12837.t1;
OZ010654.1_Phania_funesta_genome_assembly,_chromosome:_3	AUGUSTUS	CDS	73703148	73703460	1	-	1	ID=g12837.t1.CDS1;Parent=g12837.t1;
OZ010654.1_Phania_funesta_genome_assembly,_chromosome:_3	AUGUSTUS	exon	73703148	73703460	.	-	.	ID=g12837.t1.exon1;Parent=g12837.t1;
OZ010654.1_Phania_funesta_genome_assembly,_chromosome:_3	AUGUSTUS	intron	73703461	73703518	1	-	.	ID=g12837.t1.intron1;Parent=g12837.t1;
OZ010654.1_Phania_funesta_genome_assembly,_chromosome:_3	AUGUSTUS	CDS	73703519	73703661	1	-	0	ID=g12837.t1.CDS2;Parent=g12837.t1;
OZ010654.1_Phania_funesta_genome_assembly,_chromosome:_3	AUGUSTUS	exon	73703519	73703661	.	-	.	ID=g12837.t1.exon2;Parent=g12837.t1;
OZ010654.1_Phania_funesta_genome_assembly,_chromosome:_3	AUGUSTUS	intron	73703662	73703721	1	-	.	ID=g12837.t1.intron2;Parent=g12837.t1;
OZ010654.1_Phania_funesta_genome_assembly,_chromosome:_3	AUGUSTUS	CDS	73703722	73703940	1	-	0	ID=g12837.t1.CDS3;Parent=g12837.t1;
OZ010654.1_Phania_funesta_genome_assembly,_chromosome:_3	AUGUSTUS	exon	73703722	73703940	.	-	.	ID=g12837.t1.exon3;Parent=g12837.t1;
OZ010654.1_Phania_funesta_genome_assembly,_chromosome:_3	AUGUSTUS	intron	73703941	73704745	1	-	.	ID=g12837.t1.intron3;Parent=g12837.t1;
OZ010654.1_Phania_funesta_genome_assembly,_chromosome:_3	AUGUSTUS	CDS	73704746	73705213	1	-	0	ID=g12837.t1.CDS4;Parent=g12837.t1;
OZ010654.1_Phania_funesta_genome_assembly,_chromosome:_3	AUGUSTUS	exon	73704746	73705213	.	-	.	ID=g12837.t1.exon4;Parent=g12837.t1;
OZ010654.1_Phania_funesta_genome_assembly,_chromosome:_3	AUGUSTUS	intron	73705214	73705276	1	-	.	ID=g12837.t1.intron4;Parent=g12837.t1;
OZ010654.1_Phania_funesta_genome_assembly,_chromosome:_3	AUGUSTUS	CDS	73705277	73705279	1	-	0	ID=g12837.t1.CDS5;Parent=g12837.t1;
OZ010654.1_Phania_funesta_genome_assembly,_chromosome:_3	AUGUSTUS	exon	73705277	73705279	.	-	.	ID=g12837.t1.exon5;Parent=g12837.t1;
OZ010654.1_Phania_funesta_genome_assembly,_chromosome:_3	AUGUSTUS	start_codon	73705277	73705279	.	-	0	ID=g12837.t1.start1;Parent=g12837.t1;
OZ010654.1_Phania_funesta_genome_assembly,_chromosome:_3	AUGUSTUS	gene	73706330	73707097	.	+	.	ID=g12838;
OZ010654.1_Phania_funesta_genome_assembly,_chromosome:_3	AUGUSTUS	mRNA	73706330	73707097	1	+	.	ID=g12838.t1;Parent=g12838;
OZ010654.1_Phania_funesta_genome_assembly,_chromosome:_3	AUGUSTUS	start_codon	73706330	73706332	.	+	0	ID=g12838.t1.start1;Parent=g12838.t1;
OZ010654.1_Phania_funesta_genome_assembly,_chromosome:_3	AUGUSTUS	CDS	73706330	73706483	1	+	0	ID=g12838.t1.CDS1;Parent=g12838.t1;
OZ010654.1_Phania_funesta_genome_assembly,_chromosome:_3	AUGUSTUS	exon	73706330	73706483	.	+	.	ID=g12838.t1.exon1;Parent=g12838.t1;
OZ010654.1_Phania_funesta_genome_assembly,_chromosome:_3	AUGUSTUS	intron	73706484	73706552	1	+	.	ID=g12838.t1.intron1;Parent=g12838.t1;
OZ010654.1_Phania_funesta_genome_assembly,_chromosome:_3	AUGUSTUS	CDS	73706553	73706709	1	+	2	ID=g12838.t1.CDS2;Parent=g12838.t1;
OZ010654.1_Phania_funesta_genome_assembly,_chromosome:_3	AUGUSTUS	exon	73706553	73706709	.	+	.	ID=g12838.t1.exon2;Parent=g12838.t1;
OZ010654.1_Phania_funesta_genome_assembly,_chromosome:_3	AUGUSTUS	intron	73706710	73706763	1	+	.	ID=g12838.t1.intron2;Parent=g12838.t1;
OZ010654.1_Phania_funesta_genome_assembly,_chromosome:_3	AUGUSTUS	CDS	73706764	73707097	1	+	1	ID=g12838.t1.CDS3;Parent=g12838.t1;
OZ010654.1_Phania_funesta_genome_assembly,_chromosome:_3	AUGUSTUS	exon	73706764	73707097	.	+	.	ID=g12838.t1.exon3;Parent=g12838.t1;
OZ010654.1_Phania_funesta_genome_assembly,_chromosome:_3	AUGUSTUS	stop_codon	73707095	73707097	.	+	0	ID=g12838.t1.stop1;Parent=g12838.t1;
OZ010654.1_Phania_funesta_genome_assembly,_chromosome:_3	AUGUSTUS	gene	73709148	73709679	.	+	.	ID=g12839;
OZ010654.1_Phania_funesta_genome_assembly,_chromosome:_3	AUGUSTUS	mRNA	73709148	73709679	1	+	.	ID=g12839.t1;Parent=g12839;
OZ010654.1_Phania_funesta_genome_assembly,_chromosome:_3	AUGUSTUS	start_codon	73709148	73709150	.	+	0	ID=g12839.t1.start1;Parent=g12839.t1;
OZ010654.1_Phania_funesta_genome_assembly,_chromosome:_3	AUGUSTUS	CDS	73709148	73709255	1	+	0	ID=g12839.t1.CDS1;Parent=g12839.t1;
OZ010654.1_Phania_funesta_genome_assembly,_chromosome:_3	AUGUSTUS	exon	73709148	73709255	.	+	.	ID=g12839.t1.exon1;Parent=g12839.t1;
OZ010654.1_Phania_funesta_genome_assembly,_chromosome:_3	AUGUSTUS	intron	73709256	73709319	1	+	.	ID=g12839.t1.intron1;Parent=g12839.t1;
OZ010654.1_Phania_funesta_genome_assembly,_chromosome:_3	AUGUSTUS	CDS	73709320	73709679	1	+	0	ID=g12839.t1.CDS2;Parent=g12839.t1;
OZ010654.1_Phania_funesta_genome_assembly,_chromosome:_3	AUGUSTUS	exon	73709320	73709679	.	+	.	ID=g12839.t1.exon2;Parent=g12839.t1;
OZ010654.1_Phania_funesta_genome_assembly,_chromosome:_3	AUGUSTUS	stop_codon	73709677	73709679	.	+	0	ID=g12839.t1.stop1;Parent=g12839.t1;
OZ010654.1_Phania_funesta_genome_assembly,_chromosome:_3	AUGUSTUS	gene	73711538	73719505	.	-	.	ID=g12840;
OZ010654.1_Phania_funesta_genome_assembly,_chromosome:_3	AUGUSTUS	mRNA	73711538	73719505	0.53	-	.	ID=g12840.t1;Parent=g12840;
OZ010654.1_Phania_funesta_genome_assembly,_chromosome:_3	AUGUSTUS	stop_codon	73711538	73711540	.	-	0	ID=g12840.t1.stop1;Parent=g12840.t1;
OZ010654.1_Phania_funesta_genome_assembly,_chromosome:_3	AUGUSTUS	CDS	73711538	73711618	1	-	0	ID=g12840.t1.CDS1;Parent=g12840.t1;
OZ010654.1_Phania_funesta_genome_assembly,_chromosome:_3	AUGUSTUS	exon	73711538	73711618	.	-	.	ID=g12840.t1.exon1;Parent=g12840.t1;
OZ010654.1_Phania_funesta_genome_assembly,_chromosome:_3	AUGUSTUS	intron	73711619	73712460	1	-	.	ID=g12840.t1.intron1;Parent=g12840.t1;
OZ010654.1_Phania_funesta_genome_assembly,_chromosome:_3	AUGUSTUS	CDS	73712461	73712620	1	-	1	ID=g12840.t1.CDS2;Parent=g12840.t1;
OZ010654.1_Phania_funesta_genome_assembly,_chromosome:_3	AUGUSTUS	exon	73712461	73712620	.	-	.	ID=g12840.t1.exon2;Parent=g12840.t1;
OZ010654.1_Phania_funesta_genome_assembly,_chromosome:_3	AUGUSTUS	intron	73712621	73712687	1	-	.	ID=g12840.t1.intron2;Parent=g12840.t1;
OZ010654.1_Phania_funesta_genome_assembly,_chromosome:_3	AUGUSTUS	CDS	73712688	73713319	1	-	0	ID=g12840.t1.CDS3;Parent=g12840.t1;
OZ010654.1_Phania_funesta_genome_assembly,_chromosome:_3	AUGUSTUS	exon	73712688	73713319	.	-	.	ID=g12840.t1.exon3;Parent=g12840.t1;
OZ010654.1_Phania_funesta_genome_assembly,_chromosome:_3	AUGUSTUS	intron	73713320	73713392	1	-	.	ID=g12840.t1.intron3;Parent=g12840.t1;
OZ010654.1_Phania_funesta_genome_assembly,_chromosome:_3	AUGUSTUS	CDS	73713393	73714725	1	-	1	ID=g12840.t1.CDS4;Parent=g12840.t1;
OZ010654.1_Phania_funesta_genome_assembly,_chromosome:_3	AUGUSTUS	exon	73713393	73714725	.	-	.	ID=g12840.t1.exon4;Parent=g12840.t1;
OZ010654.1_Phania_funesta_genome_assembly,_chromosome:_3	AUGUSTUS	intron	73714726	73714788	1	-	.	ID=g12840.t1.intron4;Parent=g12840.t1;
OZ010654.1_Phania_funesta_genome_assembly,_chromosome:_3	AUGUSTUS	CDS	73714789	73715670	1	-	1	ID=g12840.t1.CDS5;Parent=g12840.t1;
OZ010654.1_Phania_funesta_genome_assembly,_chromosome:_3	AUGUSTUS	exon	73714789	73715670	.	-	.	ID=g12840.t1.exon5;Parent=g12840.t1;
OZ010654.1_Phania_funesta_genome_assembly,_chromosome:_3	AUGUSTUS	intron	73715671	73715730	1	-	.	ID=g12840.t1.intron5;Parent=g12840.t1;
OZ010654.1_Phania_funesta_genome_assembly,_chromosome:_3	AUGUSTUS	CDS	73715731	73717408	1	-	2	ID=g12840.t1.CDS6;Parent=g12840.t1;
OZ010654.1_Phania_funesta_genome_assembly,_chromosome:_3	AUGUSTUS	exon	73715731	73717408	.	-	.	ID=g12840.t1.exon6;Parent=g12840.t1;
OZ010654.1_Phania_funesta_genome_assembly,_chromosome:_3	AUGUSTUS	intron	73717409	73719477	1	-	.	ID=g12840.t1.intron6;Parent=g12840.t1;
OZ010654.1_Phania_funesta_genome_assembly,_chromosome:_3	AUGUSTUS	CDS	73719478	73719505	0.53	-	0	ID=g12840.t1.CDS7;Parent=g12840.t1;
OZ010654.1_Phania_funesta_genome_assembly,_chromosome:_3	AUGUSTUS	exon	73719478	73719505	.	-	.	ID=g12840.t1.exon7;Parent=g12840.t1;
OZ010654.1_Phania_funesta_genome_assembly,_chromosome:_3	AUGUSTUS	start_codon	73719503	73719505	.	-	0	ID=g12840.t1.start1;Parent=g12840.t1;
OZ010654.1_Phania_funesta_genome_assembly,_chromosome:_3	AUGUSTUS	gene	73720632	73720949	.	+	.	ID=g12841;
OZ010654.1_Phania_funesta_genome_assembly,_chromosome:_3	AUGUSTUS	mRNA	73720632	73720949	1	+	.	ID=g12841.t1;Parent=g12841;
OZ010654.1_Phania_funesta_genome_assembly,_chromosome:_3	AUGUSTUS	start_codon	73720632	73720634	.	+	0	ID=g12841.t1.start1;Parent=g12841.t1;
OZ010654.1_Phania_funesta_genome_assembly,_chromosome:_3	AUGUSTUS	CDS	73720632	73720949	1	+	0	ID=g12841.t1.CDS1;Parent=g12841.t1;
OZ010654.1_Phania_funesta_genome_assembly,_chromosome:_3	AUGUSTUS	exon	73720632	73720949	.	+	.	ID=g12841.t1.exon1;Parent=g12841.t1;
OZ010654.1_Phania_funesta_genome_assembly,_chromosome:_3	AUGUSTUS	stop_codon	73720947	73720949	.	+	0	ID=g12841.t1.stop1;Parent=g12841.t1;
OZ010654.1_Phania_funesta_genome_assembly,_chromosome:_3	AUGUSTUS	gene	73765720	73770765	.	-	.	ID=g12842;
OZ010654.1_Phania_funesta_genome_assembly,_chromosome:_3	AUGUSTUS	mRNA	73765720	73770765	1	-	.	ID=g12842.t1;Parent=g12842;
OZ010654.1_Phania_funesta_genome_assembly,_chromosome:_3	AUGUSTUS	stop_codon	73765720	73765722	.	-	0	ID=g12842.t1.stop1;Parent=g12842.t1;
OZ010654.1_Phania_funesta_genome_assembly,_chromosome:_3	AUGUSTUS	CDS	73765720	73765811	1	-	2	ID=g12842.t1.CDS1;Parent=g12842.t1;
OZ010654.1_Phania_funesta_genome_assembly,_chromosome:_3	AUGUSTUS	exon	73765720	73765811	.	-	.	ID=g12842.t1.exon1;Parent=g12842.t1;
OZ010654.1_Phania_funesta_genome_assembly,_chromosome:_3	AUGUSTUS	intron	73765812	73769042	1	-	.	ID=g12842.t1.intron1;Parent=g12842.t1;
OZ010654.1_Phania_funesta_genome_assembly,_chromosome:_3	AUGUSTUS	CDS	73769043	73769238	1	-	0	ID=g12842.t1.CDS2;Parent=g12842.t1;
OZ010654.1_Phania_funesta_genome_assembly,_chromosome:_3	AUGUSTUS	exon	73769043	73769238	.	-	.	ID=g12842.t1.exon2;Parent=g12842.t1;
OZ010654.1_Phania_funesta_genome_assembly,_chromosome:_3	AUGUSTUS	intron	73769239	73769296	1	-	.	ID=g12842.t1.intron2;Parent=g12842.t1;
OZ010654.1_Phania_funesta_genome_assembly,_chromosome:_3	AUGUSTUS	CDS	73769297	73769386	1	-	0	ID=g12842.t1.CDS3;Parent=g12842.t1;
OZ010654.1_Phania_funesta_genome_assembly,_chromosome:_3	AUGUSTUS	exon	73769297	73769386	.	-	.	ID=g12842.t1.exon3;Parent=g12842.t1;
OZ010654.1_Phania_funesta_genome_assembly,_chromosome:_3	AUGUSTUS	intron	73769387	73769446	1	-	.	ID=g12842.t1.intron3;Parent=g12842.t1;
OZ010654.1_Phania_funesta_genome_assembly,_chromosome:_3	AUGUSTUS	CDS	73769447	73769847	1	-	2	ID=g12842.t1.CDS4;Parent=g12842.t1;
OZ010654.1_Phania_funesta_genome_assembly,_chromosome:_3	AUGUSTUS	exon	73769447	73769847	.	-	.	ID=g12842.t1.exon4;Parent=g12842.t1;
OZ010654.1_Phania_funesta_genome_assembly,_chromosome:_3	AUGUSTUS	intron	73769848	73769926	1	-	.	ID=g12842.t1.intron4;Parent=g12842.t1;
OZ010654.1_Phania_funesta_genome_assembly,_chromosome:_3	AUGUSTUS	CDS	73769927	73770135	1	-	1	ID=g12842.t1.CDS5;Parent=g12842.t1;
OZ010654.1_Phania_funesta_genome_assembly,_chromosome:_3	AUGUSTUS	exon	73769927	73770135	.	-	.	ID=g12842.t1.exon5;Parent=g12842.t1;
OZ010654.1_Phania_funesta_genome_assembly,_chromosome:_3	AUGUSTUS	intron	73770136	73770203	1	-	.	ID=g12842.t1.intron5;Parent=g12842.t1;
OZ010654.1_Phania_funesta_genome_assembly,_chromosome:_3	AUGUSTUS	CDS	73770204	73770535	1	-	0	ID=g12842.t1.CDS6;Parent=g12842.t1;
OZ010654.1_Phania_funesta_genome_assembly,_chromosome:_3	AUGUSTUS	exon	73770204	73770535	.	-	.	ID=g12842.t1.exon6;Parent=g12842.t1;
OZ010654.1_Phania_funesta_genome_assembly,_chromosome:_3	AUGUSTUS	intron	73770536	73770600	1	-	.	ID=g12842.t1.intron6;Parent=g12842.t1;
OZ010654.1_Phania_funesta_genome_assembly,_chromosome:_3	AUGUSTUS	CDS	73770601	73770765	1	-	0	ID=g12842.t1.CDS7;Parent=g12842.t1;
OZ010654.1_Phania_funesta_genome_assembly,_chromosome:_3	AUGUSTUS	exon	73770601	73770765	.	-	.	ID=g12842.t1.exon7;Parent=g12842.t1;
OZ010654.1_Phania_funesta_genome_assembly,_chromosome:_3	AUGUSTUS	start_codon	73770763	73770765	.	-	0	ID=g12842.t1.start1;Parent=g12842.t1;
OZ010654.1_Phania_funesta_genome_assembly,_chromosome:_3	AUGUSTUS	gene	73778907	73780019	.	+	.	ID=g12843;
OZ010654.1_Phania_funesta_genome_assembly,_chromosome:_3	AUGUSTUS	mRNA	73778907	73780019	1	+	.	ID=g12843.t1;Parent=g12843;
OZ010654.1_Phania_funesta_genome_assembly,_chromosome:_3	AUGUSTUS	start_codon	73778907	73778909	.	+	0	ID=g12843.t1.start1;Parent=g12843.t1;
OZ010654.1_Phania_funesta_genome_assembly,_chromosome:_3	AUGUSTUS	CDS	73778907	73780019	1	+	0	ID=g12843.t1.CDS1;Parent=g12843.t1;
OZ010654.1_Phania_funesta_genome_assembly,_chromosome:_3	AUGUSTUS	exon	73778907	73780019	.	+	.	ID=g12843.t1.exon1;Parent=g12843.t1;
OZ010654.1_Phania_funesta_genome_assembly,_chromosome:_3	AUGUSTUS	stop_codon	73780017	73780019	.	+	0	ID=g12843.t1.stop1;Parent=g12843.t1;
OZ010654.1_Phania_funesta_genome_assembly,_chromosome:_3	AUGUSTUS	gene	73780528	73780752	.	+	.	ID=g12844;
OZ010654.1_Phania_funesta_genome_assembly,_chromosome:_3	AUGUSTUS	mRNA	73780528	73780752	0.99	+	.	ID=g12844.t1;Parent=g12844;
OZ010654.1_Phania_funesta_genome_assembly,_chromosome:_3	AUGUSTUS	start_codon	73780528	73780530	.	+	0	ID=g12844.t1.start1;Parent=g12844.t1;
OZ010654.1_Phania_funesta_genome_assembly,_chromosome:_3	AUGUSTUS	CDS	73780528	73780752	0.99	+	0	ID=g12844.t1.CDS1;Parent=g12844.t1;
OZ010654.1_Phania_funesta_genome_assembly,_chromosome:_3	AUGUSTUS	exon	73780528	73780752	.	+	.	ID=g12844.t1.exon1;Parent=g12844.t1;
OZ010654.1_Phania_funesta_genome_assembly,_chromosome:_3	AUGUSTUS	stop_codon	73780750	73780752	.	+	0	ID=g12844.t1.stop1;Parent=g12844.t1;
OZ010654.1_Phania_funesta_genome_assembly,_chromosome:_3	AUGUSTUS	gene	73781534	73782085	.	+	.	ID=g12845;
OZ010654.1_Phania_funesta_genome_assembly,_chromosome:_3	AUGUSTUS	mRNA	73781534	73782085	0.99	+	.	ID=g12845.t1;Parent=g12845;
OZ010654.1_Phania_funesta_genome_assembly,_chromosome:_3	AUGUSTUS	start_codon	73781534	73781536	.	+	0	ID=g12845.t1.start1;Parent=g12845.t1;
OZ010654.1_Phania_funesta_genome_assembly,_chromosome:_3	AUGUSTUS	CDS	73781534	73782085	0.99	+	0	ID=g12845.t1.CDS1;Parent=g12845.t1;
OZ010654.1_Phania_funesta_genome_assembly,_chromosome:_3	AUGUSTUS	exon	73781534	73782085	.	+	.	ID=g12845.t1.exon1;Parent=g12845.t1;
OZ010654.1_Phania_funesta_genome_assembly,_chromosome:_3	AUGUSTUS	stop_codon	73782083	73782085	.	+	0	ID=g12845.t1.stop1;Parent=g12845.t1;
OZ010654.1_Phania_funesta_genome_assembly,_chromosome:_3	AUGUSTUS	gene	73791586	73802707	.	+	.	ID=g12846;
OZ010654.1_Phania_funesta_genome_assembly,_chromosome:_3	AUGUSTUS	mRNA	73791586	73802707	1	+	.	ID=g12846.t1;Parent=g12846;
OZ010654.1_Phania_funesta_genome_assembly,_chromosome:_3	AUGUSTUS	start_codon	73791586	73791588	.	+	0	ID=g12846.t1.start1;Parent=g12846.t1;
OZ010654.1_Phania_funesta_genome_assembly,_chromosome:_3	AUGUSTUS	CDS	73791586	73791736	1	+	0	ID=g12846.t1.CDS1;Parent=g12846.t1;
OZ010654.1_Phania_funesta_genome_assembly,_chromosome:_3	AUGUSTUS	exon	73791586	73791736	.	+	.	ID=g12846.t1.exon1;Parent=g12846.t1;
OZ010654.1_Phania_funesta_genome_assembly,_chromosome:_3	AUGUSTUS	intron	73791737	73793874	1	+	.	ID=g12846.t1.intron1;Parent=g12846.t1;
OZ010654.1_Phania_funesta_genome_assembly,_chromosome:_3	AUGUSTUS	CDS	73793875	73794075	1	+	2	ID=g12846.t1.CDS2;Parent=g12846.t1;
OZ010654.1_Phania_funesta_genome_assembly,_chromosome:_3	AUGUSTUS	exon	73793875	73794075	.	+	.	ID=g12846.t1.exon2;Parent=g12846.t1;
OZ010654.1_Phania_funesta_genome_assembly,_chromosome:_3	AUGUSTUS	intron	73794076	73794141	1	+	.	ID=g12846.t1.intron2;Parent=g12846.t1;
OZ010654.1_Phania_funesta_genome_assembly,_chromosome:_3	AUGUSTUS	CDS	73794142	73794330	1	+	2	ID=g12846.t1.CDS3;Parent=g12846.t1;
OZ010654.1_Phania_funesta_genome_assembly,_chromosome:_3	AUGUSTUS	exon	73794142	73794330	.	+	.	ID=g12846.t1.exon3;Parent=g12846.t1;
OZ010654.1_Phania_funesta_genome_assembly,_chromosome:_3	AUGUSTUS	intron	73794331	73797310	1	+	.	ID=g12846.t1.intron3;Parent=g12846.t1;
OZ010654.1_Phania_funesta_genome_assembly,_chromosome:_3	AUGUSTUS	CDS	73797311	73797380	1	+	2	ID=g12846.t1.CDS4;Parent=g12846.t1;
OZ010654.1_Phania_funesta_genome_assembly,_chromosome:_3	AUGUSTUS	exon	73797311	73797380	.	+	.	ID=g12846.t1.exon4;Parent=g12846.t1;
OZ010654.1_Phania_funesta_genome_assembly,_chromosome:_3	AUGUSTUS	intron	73797381	73801701	1	+	.	ID=g12846.t1.intron4;Parent=g12846.t1;
OZ010654.1_Phania_funesta_genome_assembly,_chromosome:_3	AUGUSTUS	CDS	73801702	73801984	1	+	1	ID=g12846.t1.CDS5;Parent=g12846.t1;
OZ010654.1_Phania_funesta_genome_assembly,_chromosome:_3	AUGUSTUS	exon	73801702	73801984	.	+	.	ID=g12846.t1.exon5;Parent=g12846.t1;
OZ010654.1_Phania_funesta_genome_assembly,_chromosome:_3	AUGUSTUS	intron	73801985	73802046	1	+	.	ID=g12846.t1.intron5;Parent=g12846.t1;
OZ010654.1_Phania_funesta_genome_assembly,_chromosome:_3	AUGUSTUS	CDS	73802047	73802473	1	+	0	ID=g12846.t1.CDS6;Parent=g12846.t1;
OZ010654.1_Phania_funesta_genome_assembly,_chromosome:_3	AUGUSTUS	exon	73802047	73802473	.	+	.	ID=g12846.t1.exon6;Parent=g12846.t1;
OZ010654.1_Phania_funesta_genome_assembly,_chromosome:_3	AUGUSTUS	intron	73802474	73802546	1	+	.	ID=g12846.t1.intron6;Parent=g12846.t1;
OZ010654.1_Phania_funesta_genome_assembly,_chromosome:_3	AUGUSTUS	CDS	73802547	73802707	1	+	2	ID=g12846.t1.CDS7;Parent=g12846.t1;
OZ010654.1_Phania_funesta_genome_assembly,_chromosome:_3	AUGUSTUS	exon	73802547	73802707	.	+	.	ID=g12846.t1.exon7;Parent=g12846.t1;
OZ010654.1_Phania_funesta_genome_assembly,_chromosome:_3	AUGUSTUS	stop_codon	73802705	73802707	.	+	0	ID=g12846.t1.stop1;Parent=g12846.t1;
OZ010654.1_Phania_funesta_genome_assembly,_chromosome:_3	AUGUSTUS	gene	73845189	73846289	.	-	.	ID=g12847;
OZ010654.1_Phania_funesta_genome_assembly,_chromosome:_3	AUGUSTUS	mRNA	73845189	73846289	1	-	.	ID=g12847.t1;Parent=g12847;
OZ010654.1_Phania_funesta_genome_assembly,_chromosome:_3	AUGUSTUS	stop_codon	73845189	73845191	.	-	0	ID=g12847.t1.stop1;Parent=g12847.t1;
OZ010654.1_Phania_funesta_genome_assembly,_chromosome:_3	AUGUSTUS	CDS	73845189	73846289	1	-	0	ID=g12847.t1.CDS1;Parent=g12847.t1;
OZ010654.1_Phania_funesta_genome_assembly,_chromosome:_3	AUGUSTUS	exon	73845189	73846289	.	-	.	ID=g12847.t1.exon1;Parent=g12847.t1;
OZ010654.1_Phania_funesta_genome_assembly,_chromosome:_3	AUGUSTUS	start_codon	73846287	73846289	.	-	0	ID=g12847.t1.start1;Parent=g12847.t1;
OZ010654.1_Phania_funesta_genome_assembly,_chromosome:_3	AUGUSTUS	gene	73884446	73884940	.	+	.	ID=g12848;
OZ010654.1_Phania_funesta_genome_assembly,_chromosome:_3	AUGUSTUS	mRNA	73884446	73884940	0.89	+	.	ID=g12848.t1;Parent=g12848;
OZ010654.1_Phania_funesta_genome_assembly,_chromosome:_3	AUGUSTUS	start_codon	73884446	73884448	.	+	0	ID=g12848.t1.start1;Parent=g12848.t1;
OZ010654.1_Phania_funesta_genome_assembly,_chromosome:_3	AUGUSTUS	CDS	73884446	73884537	0.89	+	0	ID=g12848.t1.CDS1;Parent=g12848.t1;
OZ010654.1_Phania_funesta_genome_assembly,_chromosome:_3	AUGUSTUS	exon	73884446	73884537	.	+	.	ID=g12848.t1.exon1;Parent=g12848.t1;
OZ010654.1_Phania_funesta_genome_assembly,_chromosome:_3	AUGUSTUS	intron	73884538	73884594	0.89	+	.	ID=g12848.t1.intron1;Parent=g12848.t1;
OZ010654.1_Phania_funesta_genome_assembly,_chromosome:_3	AUGUSTUS	CDS	73884595	73884940	0.97	+	1	ID=g12848.t1.CDS2;Parent=g12848.t1;
OZ010654.1_Phania_funesta_genome_assembly,_chromosome:_3	AUGUSTUS	exon	73884595	73884940	.	+	.	ID=g12848.t1.exon2;Parent=g12848.t1;
OZ010654.1_Phania_funesta_genome_assembly,_chromosome:_3	AUGUSTUS	stop_codon	73884938	73884940	.	+	0	ID=g12848.t1.stop1;Parent=g12848.t1;
OZ010654.1_Phania_funesta_genome_assembly,_chromosome:_3	AUGUSTUS	gene	73987359	73988931	.	-	.	ID=g12849;
OZ010654.1_Phania_funesta_genome_assembly,_chromosome:_3	AUGUSTUS	mRNA	73987359	73988931	1	-	.	ID=g12849.t1;Parent=g12849;
OZ010654.1_Phania_funesta_genome_assembly,_chromosome:_3	AUGUSTUS	stop_codon	73987359	73987361	.	-	0	ID=g12849.t1.stop1;Parent=g12849.t1;
OZ010654.1_Phania_funesta_genome_assembly,_chromosome:_3	AUGUSTUS	CDS	73987359	73987573	1	-	2	ID=g12849.t1.CDS1;Parent=g12849.t1;
OZ010654.1_Phania_funesta_genome_assembly,_chromosome:_3	AUGUSTUS	exon	73987359	73987573	.	-	.	ID=g12849.t1.exon1;Parent=g12849.t1;
OZ010654.1_Phania_funesta_genome_assembly,_chromosome:_3	AUGUSTUS	intron	73987574	73988632	1	-	.	ID=g12849.t1.intron1;Parent=g12849.t1;
OZ010654.1_Phania_funesta_genome_assembly,_chromosome:_3	AUGUSTUS	CDS	73988633	73988737	1	-	2	ID=g12849.t1.CDS2;Parent=g12849.t1;
OZ010654.1_Phania_funesta_genome_assembly,_chromosome:_3	AUGUSTUS	exon	73988633	73988737	.	-	.	ID=g12849.t1.exon2;Parent=g12849.t1;
OZ010654.1_Phania_funesta_genome_assembly,_chromosome:_3	AUGUSTUS	intron	73988738	73988828	1	-	.	ID=g12849.t1.intron2;Parent=g12849.t1;
OZ010654.1_Phania_funesta_genome_assembly,_chromosome:_3	AUGUSTUS	CDS	73988829	73988931	1	-	0	ID=g12849.t1.CDS3;Parent=g12849.t1;
OZ010654.1_Phania_funesta_genome_assembly,_chromosome:_3	AUGUSTUS	exon	73988829	73988931	.	-	.	ID=g12849.t1.exon3;Parent=g12849.t1;
OZ010654.1_Phania_funesta_genome_assembly,_chromosome:_3	AUGUSTUS	start_codon	73988929	73988931	.	-	0	ID=g12849.t1.start1;Parent=g12849.t1;
OZ010654.1_Phania_funesta_genome_assembly,_chromosome:_3	AUGUSTUS	gene	74054046	74081247	.	-	.	ID=g12850;
OZ010654.1_Phania_funesta_genome_assembly,_chromosome:_3	AUGUSTUS	mRNA	74054046	74081247	0.38	-	.	ID=g12850.t1;Parent=g12850;
OZ010654.1_Phania_funesta_genome_assembly,_chromosome:_3	AUGUSTUS	stop_codon	74054046	74054048	.	-	0	ID=g12850.t1.stop1;Parent=g12850.t1;
OZ010654.1_Phania_funesta_genome_assembly,_chromosome:_3	AUGUSTUS	CDS	74054046	74054144	0.54	-	0	ID=g12850.t1.CDS1;Parent=g12850.t1;
OZ010654.1_Phania_funesta_genome_assembly,_chromosome:_3	AUGUSTUS	exon	74054046	74054144	.	-	.	ID=g12850.t1.exon1;Parent=g12850.t1;
OZ010654.1_Phania_funesta_genome_assembly,_chromosome:_3	AUGUSTUS	intron	74054145	74057093	0.54	-	.	ID=g12850.t1.intron1;Parent=g12850.t1;
OZ010654.1_Phania_funesta_genome_assembly,_chromosome:_3	AUGUSTUS	CDS	74057094	74057287	0.84	-	2	ID=g12850.t1.CDS2;Parent=g12850.t1;
OZ010654.1_Phania_funesta_genome_assembly,_chromosome:_3	AUGUSTUS	exon	74057094	74057287	.	-	.	ID=g12850.t1.exon2;Parent=g12850.t1;
OZ010654.1_Phania_funesta_genome_assembly,_chromosome:_3	AUGUSTUS	intron	74057288	74070169	0.64	-	.	ID=g12850.t1.intron2;Parent=g12850.t1;
OZ010654.1_Phania_funesta_genome_assembly,_chromosome:_3	AUGUSTUS	CDS	74070170	74070345	1	-	1	ID=g12850.t1.CDS3;Parent=g12850.t1;
OZ010654.1_Phania_funesta_genome_assembly,_chromosome:_3	AUGUSTUS	exon	74070170	74070345	.	-	.	ID=g12850.t1.exon3;Parent=g12850.t1;
OZ010654.1_Phania_funesta_genome_assembly,_chromosome:_3	AUGUSTUS	intron	74070346	74081080	1	-	.	ID=g12850.t1.intron3;Parent=g12850.t1;
OZ010654.1_Phania_funesta_genome_assembly,_chromosome:_3	AUGUSTUS	CDS	74081081	74081247	1	-	0	ID=g12850.t1.CDS4;Parent=g12850.t1;
OZ010654.1_Phania_funesta_genome_assembly,_chromosome:_3	AUGUSTUS	exon	74081081	74081247	.	-	.	ID=g12850.t1.exon4;Parent=g12850.t1;
OZ010654.1_Phania_funesta_genome_assembly,_chromosome:_3	AUGUSTUS	start_codon	74081245	74081247	.	-	0	ID=g12850.t1.start1;Parent=g12850.t1;
OZ010654.1_Phania_funesta_genome_assembly,_chromosome:_3	AUGUSTUS	gene	74186241	74186941	.	-	.	ID=g12851;
OZ010654.1_Phania_funesta_genome_assembly,_chromosome:_3	AUGUSTUS	mRNA	74186241	74186941	1	-	.	ID=g12851.t1;Parent=g12851;
OZ010654.1_Phania_funesta_genome_assembly,_chromosome:_3	AUGUSTUS	stop_codon	74186241	74186243	.	-	0	ID=g12851.t1.stop1;Parent=g12851.t1;
OZ010654.1_Phania_funesta_genome_assembly,_chromosome:_3	AUGUSTUS	CDS	74186241	74186678	1	-	0	ID=g12851.t1.CDS1;Parent=g12851.t1;
OZ010654.1_Phania_funesta_genome_assembly,_chromosome:_3	AUGUSTUS	exon	74186241	74186678	.	-	.	ID=g12851.t1.exon1;Parent=g12851.t1;
OZ010654.1_Phania_funesta_genome_assembly,_chromosome:_3	AUGUSTUS	intron	74186679	74186737	1	-	.	ID=g12851.t1.intron1;Parent=g12851.t1;
OZ010654.1_Phania_funesta_genome_assembly,_chromosome:_3	AUGUSTUS	CDS	74186738	74186941	1	-	0	ID=g12851.t1.CDS2;Parent=g12851.t1;
OZ010654.1_Phania_funesta_genome_assembly,_chromosome:_3	AUGUSTUS	exon	74186738	74186941	.	-	.	ID=g12851.t1.exon2;Parent=g12851.t1;
OZ010654.1_Phania_funesta_genome_assembly,_chromosome:_3	AUGUSTUS	start_codon	74186939	74186941	.	-	0	ID=g12851.t1.start1;Parent=g12851.t1;
OZ010654.1_Phania_funesta_genome_assembly,_chromosome:_3	AUGUSTUS	gene	74239577	74241978	.	+	.	ID=g12852;
OZ010654.1_Phania_funesta_genome_assembly,_chromosome:_3	AUGUSTUS	mRNA	74239577	74241978	1	+	.	ID=g12852.t1;Parent=g12852;
OZ010654.1_Phania_funesta_genome_assembly,_chromosome:_3	AUGUSTUS	start_codon	74239577	74239579	.	+	0	ID=g12852.t1.start1;Parent=g12852.t1;
OZ010654.1_Phania_funesta_genome_assembly,_chromosome:_3	AUGUSTUS	CDS	74239577	74239612	1	+	0	ID=g12852.t1.CDS1;Parent=g12852.t1;
OZ010654.1_Phania_funesta_genome_assembly,_chromosome:_3	AUGUSTUS	exon	74239577	74239612	.	+	.	ID=g12852.t1.exon1;Parent=g12852.t1;
OZ010654.1_Phania_funesta_genome_assembly,_chromosome:_3	AUGUSTUS	intron	74239613	74239685	1	+	.	ID=g12852.t1.intron1;Parent=g12852.t1;
OZ010654.1_Phania_funesta_genome_assembly,_chromosome:_3	AUGUSTUS	CDS	74239686	74240759	1	+	0	ID=g12852.t1.CDS2;Parent=g12852.t1;
OZ010654.1_Phania_funesta_genome_assembly,_chromosome:_3	AUGUSTUS	exon	74239686	74240759	.	+	.	ID=g12852.t1.exon2;Parent=g12852.t1;
OZ010654.1_Phania_funesta_genome_assembly,_chromosome:_3	AUGUSTUS	intron	74240760	74241756	1	+	.	ID=g12852.t1.intron2;Parent=g12852.t1;
OZ010654.1_Phania_funesta_genome_assembly,_chromosome:_3	AUGUSTUS	CDS	74241757	74241978	1	+	0	ID=g12852.t1.CDS3;Parent=g12852.t1;
OZ010654.1_Phania_funesta_genome_assembly,_chromosome:_3	AUGUSTUS	exon	74241757	74241978	.	+	.	ID=g12852.t1.exon3;Parent=g12852.t1;
OZ010654.1_Phania_funesta_genome_assembly,_chromosome:_3	AUGUSTUS	stop_codon	74241976	74241978	.	+	0	ID=g12852.t1.stop1;Parent=g12852.t1;
OZ010654.1_Phania_funesta_genome_assembly,_chromosome:_3	AUGUSTUS	gene	74244436	74244743	.	+	.	ID=g12853;
OZ010654.1_Phania_funesta_genome_assembly,_chromosome:_3	AUGUSTUS	mRNA	74244436	74244743	0.86	+	.	ID=g12853.t1;Parent=g12853;
OZ010654.1_Phania_funesta_genome_assembly,_chromosome:_3	AUGUSTUS	start_codon	74244436	74244438	.	+	0	ID=g12853.t1.start1;Parent=g12853.t1;
OZ010654.1_Phania_funesta_genome_assembly,_chromosome:_3	AUGUSTUS	CDS	74244436	74244508	1	+	0	ID=g12853.t1.CDS1;Parent=g12853.t1;
OZ010654.1_Phania_funesta_genome_assembly,_chromosome:_3	AUGUSTUS	exon	74244436	74244508	.	+	.	ID=g12853.t1.exon1;Parent=g12853.t1;
OZ010654.1_Phania_funesta_genome_assembly,_chromosome:_3	AUGUSTUS	intron	74244509	74244564	1	+	.	ID=g12853.t1.intron1;Parent=g12853.t1;
OZ010654.1_Phania_funesta_genome_assembly,_chromosome:_3	AUGUSTUS	CDS	74244565	74244743	0.86	+	2	ID=g12853.t1.CDS2;Parent=g12853.t1;
OZ010654.1_Phania_funesta_genome_assembly,_chromosome:_3	AUGUSTUS	exon	74244565	74244743	.	+	.	ID=g12853.t1.exon2;Parent=g12853.t1;
OZ010654.1_Phania_funesta_genome_assembly,_chromosome:_3	AUGUSTUS	stop_codon	74244741	74244743	.	+	0	ID=g12853.t1.stop1;Parent=g12853.t1;
OZ010654.1_Phania_funesta_genome_assembly,_chromosome:_3	AUGUSTUS	gene	74247235	74248277	.	-	.	ID=g12854;
OZ010654.1_Phania_funesta_genome_assembly,_chromosome:_3	AUGUSTUS	mRNA	74247235	74248277	1	-	.	ID=g12854.t1;Parent=g12854;
OZ010654.1_Phania_funesta_genome_assembly,_chromosome:_3	AUGUSTUS	stop_codon	74247235	74247237	.	-	0	ID=g12854.t1.stop1;Parent=g12854.t1;
OZ010654.1_Phania_funesta_genome_assembly,_chromosome:_3	AUGUSTUS	CDS	74247235	74247696	1	-	0	ID=g12854.t1.CDS1;Parent=g12854.t1;
OZ010654.1_Phania_funesta_genome_assembly,_chromosome:_3	AUGUSTUS	exon	74247235	74247696	.	-	.	ID=g12854.t1.exon1;Parent=g12854.t1;
OZ010654.1_Phania_funesta_genome_assembly,_chromosome:_3	AUGUSTUS	intron	74247697	74247756	1	-	.	ID=g12854.t1.intron1;Parent=g12854.t1;
OZ010654.1_Phania_funesta_genome_assembly,_chromosome:_3	AUGUSTUS	CDS	74247757	74247852	1	-	0	ID=g12854.t1.CDS2;Parent=g12854.t1;
OZ010654.1_Phania_funesta_genome_assembly,_chromosome:_3	AUGUSTUS	exon	74247757	74247852	.	-	.	ID=g12854.t1.exon2;Parent=g12854.t1;
OZ010654.1_Phania_funesta_genome_assembly,_chromosome:_3	AUGUSTUS	intron	74247853	74247923	1	-	.	ID=g12854.t1.intron2;Parent=g12854.t1;
OZ010654.1_Phania_funesta_genome_assembly,_chromosome:_3	AUGUSTUS	CDS	74247924	74248277	1	-	0	ID=g12854.t1.CDS3;Parent=g12854.t1;
OZ010654.1_Phania_funesta_genome_assembly,_chromosome:_3	AUGUSTUS	exon	74247924	74248277	.	-	.	ID=g12854.t1.exon3;Parent=g12854.t1;
OZ010654.1_Phania_funesta_genome_assembly,_chromosome:_3	AUGUSTUS	start_codon	74248275	74248277	.	-	0	ID=g12854.t1.start1;Parent=g12854.t1;
OZ010654.1_Phania_funesta_genome_assembly,_chromosome:_3	AUGUSTUS	gene	74251090	74254817	.	+	.	ID=g12855;
OZ010654.1_Phania_funesta_genome_assembly,_chromosome:_3	AUGUSTUS	mRNA	74251090	74254817	0.47	+	.	ID=g12855.t1;Parent=g12855;
OZ010654.1_Phania_funesta_genome_assembly,_chromosome:_3	AUGUSTUS	start_codon	74251090	74251092	.	+	0	ID=g12855.t1.start1;Parent=g12855.t1;
OZ010654.1_Phania_funesta_genome_assembly,_chromosome:_3	AUGUSTUS	CDS	74251090	74251110	0.47	+	0	ID=g12855.t1.CDS1;Parent=g12855.t1;
OZ010654.1_Phania_funesta_genome_assembly,_chromosome:_3	AUGUSTUS	exon	74251090	74251110	.	+	.	ID=g12855.t1.exon1;Parent=g12855.t1;
OZ010654.1_Phania_funesta_genome_assembly,_chromosome:_3	AUGUSTUS	intron	74251111	74253429	0.47	+	.	ID=g12855.t1.intron1;Parent=g12855.t1;
OZ010654.1_Phania_funesta_genome_assembly,_chromosome:_3	AUGUSTUS	CDS	74253430	74254521	1	+	0	ID=g12855.t1.CDS2;Parent=g12855.t1;
OZ010654.1_Phania_funesta_genome_assembly,_chromosome:_3	AUGUSTUS	exon	74253430	74254521	.	+	.	ID=g12855.t1.exon2;Parent=g12855.t1;
OZ010654.1_Phania_funesta_genome_assembly,_chromosome:_3	AUGUSTUS	intron	74254522	74254586	1	+	.	ID=g12855.t1.intron2;Parent=g12855.t1;
OZ010654.1_Phania_funesta_genome_assembly,_chromosome:_3	AUGUSTUS	CDS	74254587	74254817	1	+	0	ID=g12855.t1.CDS3;Parent=g12855.t1;
OZ010654.1_Phania_funesta_genome_assembly,_chromosome:_3	AUGUSTUS	exon	74254587	74254817	.	+	.	ID=g12855.t1.exon3;Parent=g12855.t1;
OZ010654.1_Phania_funesta_genome_assembly,_chromosome:_3	AUGUSTUS	stop_codon	74254815	74254817	.	+	0	ID=g12855.t1.stop1;Parent=g12855.t1;
OZ010654.1_Phania_funesta_genome_assembly,_chromosome:_3	AUGUSTUS	gene	74257169	74262230	.	-	.	ID=g12856;
OZ010654.1_Phania_funesta_genome_assembly,_chromosome:_3	AUGUSTUS	mRNA	74257169	74262230	1	-	.	ID=g12856.t1;Parent=g12856;
OZ010654.1_Phania_funesta_genome_assembly,_chromosome:_3	AUGUSTUS	stop_codon	74257169	74257171	.	-	0	ID=g12856.t1.stop1;Parent=g12856.t1;
OZ010654.1_Phania_funesta_genome_assembly,_chromosome:_3	AUGUSTUS	CDS	74257169	74258102	1	-	1	ID=g12856.t1.CDS1;Parent=g12856.t1;
OZ010654.1_Phania_funesta_genome_assembly,_chromosome:_3	AUGUSTUS	exon	74257169	74258102	.	-	.	ID=g12856.t1.exon1;Parent=g12856.t1;
OZ010654.1_Phania_funesta_genome_assembly,_chromosome:_3	AUGUSTUS	intron	74258103	74258161	1	-	.	ID=g12856.t1.intron1;Parent=g12856.t1;
OZ010654.1_Phania_funesta_genome_assembly,_chromosome:_3	AUGUSTUS	CDS	74258162	74258415	1	-	0	ID=g12856.t1.CDS2;Parent=g12856.t1;
OZ010654.1_Phania_funesta_genome_assembly,_chromosome:_3	AUGUSTUS	exon	74258162	74258415	.	-	.	ID=g12856.t1.exon2;Parent=g12856.t1;
OZ010654.1_Phania_funesta_genome_assembly,_chromosome:_3	AUGUSTUS	intron	74258416	74258481	1	-	.	ID=g12856.t1.intron2;Parent=g12856.t1;
OZ010654.1_Phania_funesta_genome_assembly,_chromosome:_3	AUGUSTUS	CDS	74258482	74258655	1	-	0	ID=g12856.t1.CDS3;Parent=g12856.t1;
OZ010654.1_Phania_funesta_genome_assembly,_chromosome:_3	AUGUSTUS	exon	74258482	74258655	.	-	.	ID=g12856.t1.exon3;Parent=g12856.t1;
OZ010654.1_Phania_funesta_genome_assembly,_chromosome:_3	AUGUSTUS	intron	74258656	74258726	1	-	.	ID=g12856.t1.intron3;Parent=g12856.t1;
OZ010654.1_Phania_funesta_genome_assembly,_chromosome:_3	AUGUSTUS	CDS	74258727	74262230	1	-	0	ID=g12856.t1.CDS4;Parent=g12856.t1;
OZ010654.1_Phania_funesta_genome_assembly,_chromosome:_3	AUGUSTUS	exon	74258727	74262230	.	-	.	ID=g12856.t1.exon4;Parent=g12856.t1;
OZ010654.1_Phania_funesta_genome_assembly,_chromosome:_3	AUGUSTUS	start_codon	74262228	74262230	.	-	0	ID=g12856.t1.start1;Parent=g12856.t1;
OZ010654.1_Phania_funesta_genome_assembly,_chromosome:_3	AUGUSTUS	gene	74279160	74280905	.	+	.	ID=g12857;
OZ010654.1_Phania_funesta_genome_assembly,_chromosome:_3	AUGUSTUS	mRNA	74279160	74280905	0.99	+	.	ID=g12857.t1;Parent=g12857;
OZ010654.1_Phania_funesta_genome_assembly,_chromosome:_3	AUGUSTUS	start_codon	74279160	74279162	.	+	0	ID=g12857.t1.start1;Parent=g12857.t1;
OZ010654.1_Phania_funesta_genome_assembly,_chromosome:_3	AUGUSTUS	CDS	74279160	74280905	0.99	+	0	ID=g12857.t1.CDS1;Parent=g12857.t1;
OZ010654.1_Phania_funesta_genome_assembly,_chromosome:_3	AUGUSTUS	exon	74279160	74280905	.	+	.	ID=g12857.t1.exon1;Parent=g12857.t1;
OZ010654.1_Phania_funesta_genome_assembly,_chromosome:_3	AUGUSTUS	stop_codon	74280903	74280905	.	+	0	ID=g12857.t1.stop1;Parent=g12857.t1;
OZ010654.1_Phania_funesta_genome_assembly,_chromosome:_3	AUGUSTUS	gene	74346257	74347237	.	+	.	ID=g12858;
OZ010654.1_Phania_funesta_genome_assembly,_chromosome:_3	AUGUSTUS	mRNA	74346257	74347237	1	+	.	ID=g12858.t1;Parent=g12858;
OZ010654.1_Phania_funesta_genome_assembly,_chromosome:_3	AUGUSTUS	start_codon	74346257	74346259	.	+	0	ID=g12858.t1.start1;Parent=g12858.t1;
OZ010654.1_Phania_funesta_genome_assembly,_chromosome:_3	AUGUSTUS	CDS	74346257	74347237	1	+	0	ID=g12858.t1.CDS1;Parent=g12858.t1;
OZ010654.1_Phania_funesta_genome_assembly,_chromosome:_3	AUGUSTUS	exon	74346257	74347237	.	+	.	ID=g12858.t1.exon1;Parent=g12858.t1;
OZ010654.1_Phania_funesta_genome_assembly,_chromosome:_3	AUGUSTUS	stop_codon	74347235	74347237	.	+	0	ID=g12858.t1.stop1;Parent=g12858.t1;
OZ010654.1_Phania_funesta_genome_assembly,_chromosome:_3	AUGUSTUS	gene	74358493	74376902	.	-	.	ID=g12859;
OZ010654.1_Phania_funesta_genome_assembly,_chromosome:_3	AUGUSTUS	mRNA	74358493	74376902	1	-	.	ID=g12859.t1;Parent=g12859;
OZ010654.1_Phania_funesta_genome_assembly,_chromosome:_3	AUGUSTUS	stop_codon	74358493	74358495	.	-	0	ID=g12859.t1.stop1;Parent=g12859.t1;
OZ010654.1_Phania_funesta_genome_assembly,_chromosome:_3	AUGUSTUS	CDS	74358493	74358573	1	-	0	ID=g12859.t1.CDS1;Parent=g12859.t1;
OZ010654.1_Phania_funesta_genome_assembly,_chromosome:_3	AUGUSTUS	exon	74358493	74358573	.	-	.	ID=g12859.t1.exon1;Parent=g12859.t1;
OZ010654.1_Phania_funesta_genome_assembly,_chromosome:_3	AUGUSTUS	intron	74358574	74358633	1	-	.	ID=g12859.t1.intron1;Parent=g12859.t1;
OZ010654.1_Phania_funesta_genome_assembly,_chromosome:_3	AUGUSTUS	CDS	74358634	74358841	1	-	1	ID=g12859.t1.CDS2;Parent=g12859.t1;
OZ010654.1_Phania_funesta_genome_assembly,_chromosome:_3	AUGUSTUS	exon	74358634	74358841	.	-	.	ID=g12859.t1.exon2;Parent=g12859.t1;
OZ010654.1_Phania_funesta_genome_assembly,_chromosome:_3	AUGUSTUS	intron	74358842	74358907	1	-	.	ID=g12859.t1.intron2;Parent=g12859.t1;
OZ010654.1_Phania_funesta_genome_assembly,_chromosome:_3	AUGUSTUS	CDS	74358908	74359111	1	-	1	ID=g12859.t1.CDS3;Parent=g12859.t1;
OZ010654.1_Phania_funesta_genome_assembly,_chromosome:_3	AUGUSTUS	exon	74358908	74359111	.	-	.	ID=g12859.t1.exon3;Parent=g12859.t1;
OZ010654.1_Phania_funesta_genome_assembly,_chromosome:_3	AUGUSTUS	intron	74359112	74359170	1	-	.	ID=g12859.t1.intron3;Parent=g12859.t1;
OZ010654.1_Phania_funesta_genome_assembly,_chromosome:_3	AUGUSTUS	CDS	74359171	74359290	1	-	1	ID=g12859.t1.CDS4;Parent=g12859.t1;
OZ010654.1_Phania_funesta_genome_assembly,_chromosome:_3	AUGUSTUS	exon	74359171	74359290	.	-	.	ID=g12859.t1.exon4;Parent=g12859.t1;
OZ010654.1_Phania_funesta_genome_assembly,_chromosome:_3	AUGUSTUS	intron	74359291	74359346	1	-	.	ID=g12859.t1.intron4;Parent=g12859.t1;
OZ010654.1_Phania_funesta_genome_assembly,_chromosome:_3	AUGUSTUS	CDS	74359347	74359525	1	-	0	ID=g12859.t1.CDS5;Parent=g12859.t1;
OZ010654.1_Phania_funesta_genome_assembly,_chromosome:_3	AUGUSTUS	exon	74359347	74359525	.	-	.	ID=g12859.t1.exon5;Parent=g12859.t1;
OZ010654.1_Phania_funesta_genome_assembly,_chromosome:_3	AUGUSTUS	intron	74359526	74359576	1	-	.	ID=g12859.t1.intron5;Parent=g12859.t1;
OZ010654.1_Phania_funesta_genome_assembly,_chromosome:_3	AUGUSTUS	CDS	74359577	74359757	1	-	1	ID=g12859.t1.CDS6;Parent=g12859.t1;
OZ010654.1_Phania_funesta_genome_assembly,_chromosome:_3	AUGUSTUS	exon	74359577	74359757	.	-	.	ID=g12859.t1.exon6;Parent=g12859.t1;
OZ010654.1_Phania_funesta_genome_assembly,_chromosome:_3	AUGUSTUS	intron	74359758	74361243	1	-	.	ID=g12859.t1.intron6;Parent=g12859.t1;
OZ010654.1_Phania_funesta_genome_assembly,_chromosome:_3	AUGUSTUS	CDS	74361244	74361759	1	-	1	ID=g12859.t1.CDS7;Parent=g12859.t1;
OZ010654.1_Phania_funesta_genome_assembly,_chromosome:_3	AUGUSTUS	exon	74361244	74361759	.	-	.	ID=g12859.t1.exon7;Parent=g12859.t1;
OZ010654.1_Phania_funesta_genome_assembly,_chromosome:_3	AUGUSTUS	intron	74361760	74361832	1	-	.	ID=g12859.t1.intron7;Parent=g12859.t1;
OZ010654.1_Phania_funesta_genome_assembly,_chromosome:_3	AUGUSTUS	CDS	74361833	74361984	1	-	0	ID=g12859.t1.CDS8;Parent=g12859.t1;
OZ010654.1_Phania_funesta_genome_assembly,_chromosome:_3	AUGUSTUS	exon	74361833	74361984	.	-	.	ID=g12859.t1.exon8;Parent=g12859.t1;
OZ010654.1_Phania_funesta_genome_assembly,_chromosome:_3	AUGUSTUS	intron	74361985	74369149	1	-	.	ID=g12859.t1.intron8;Parent=g12859.t1;
OZ010654.1_Phania_funesta_genome_assembly,_chromosome:_3	AUGUSTUS	CDS	74369150	74369341	1	-	0	ID=g12859.t1.CDS9;Parent=g12859.t1;
OZ010654.1_Phania_funesta_genome_assembly,_chromosome:_3	AUGUSTUS	exon	74369150	74369341	.	-	.	ID=g12859.t1.exon9;Parent=g12859.t1;
OZ010654.1_Phania_funesta_genome_assembly,_chromosome:_3	AUGUSTUS	intron	74369342	74371356	1	-	.	ID=g12859.t1.intron9;Parent=g12859.t1;
OZ010654.1_Phania_funesta_genome_assembly,_chromosome:_3	AUGUSTUS	CDS	74371357	74371499	1	-	2	ID=g12859.t1.CDS10;Parent=g12859.t1;
OZ010654.1_Phania_funesta_genome_assembly,_chromosome:_3	AUGUSTUS	exon	74371357	74371499	.	-	.	ID=g12859.t1.exon10;Parent=g12859.t1;
OZ010654.1_Phania_funesta_genome_assembly,_chromosome:_3	AUGUSTUS	intron	74371500	74371560	1	-	.	ID=g12859.t1.intron10;Parent=g12859.t1;
OZ010654.1_Phania_funesta_genome_assembly,_chromosome:_3	AUGUSTUS	CDS	74371561	74371669	1	-	0	ID=g12859.t1.CDS11;Parent=g12859.t1;
OZ010654.1_Phania_funesta_genome_assembly,_chromosome:_3	AUGUSTUS	exon	74371561	74371669	.	-	.	ID=g12859.t1.exon11;Parent=g12859.t1;
OZ010654.1_Phania_funesta_genome_assembly,_chromosome:_3	AUGUSTUS	intron	74371670	74371739	1	-	.	ID=g12859.t1.intron11;Parent=g12859.t1;
OZ010654.1_Phania_funesta_genome_assembly,_chromosome:_3	AUGUSTUS	CDS	74371740	74372332	1	-	2	ID=g12859.t1.CDS12;Parent=g12859.t1;
OZ010654.1_Phania_funesta_genome_assembly,_chromosome:_3	AUGUSTUS	exon	74371740	74372332	.	-	.	ID=g12859.t1.exon12;Parent=g12859.t1;
OZ010654.1_Phania_funesta_genome_assembly,_chromosome:_3	AUGUSTUS	intron	74372333	74376823	1	-	.	ID=g12859.t1.intron12;Parent=g12859.t1;
OZ010654.1_Phania_funesta_genome_assembly,_chromosome:_3	AUGUSTUS	CDS	74376824	74376902	1	-	0	ID=g12859.t1.CDS13;Parent=g12859.t1;
OZ010654.1_Phania_funesta_genome_assembly,_chromosome:_3	AUGUSTUS	exon	74376824	74376902	.	-	.	ID=g12859.t1.exon13;Parent=g12859.t1;
OZ010654.1_Phania_funesta_genome_assembly,_chromosome:_3	AUGUSTUS	start_codon	74376900	74376902	.	-	0	ID=g12859.t1.start1;Parent=g12859.t1;
OZ010654.1_Phania_funesta_genome_assembly,_chromosome:_3	AUGUSTUS	gene	74419295	74423376	.	+	.	ID=g12860;
OZ010654.1_Phania_funesta_genome_assembly,_chromosome:_3	AUGUSTUS	mRNA	74419295	74423376	1	+	.	ID=g12860.t1;Parent=g12860;
OZ010654.1_Phania_funesta_genome_assembly,_chromosome:_3	AUGUSTUS	start_codon	74419295	74419297	.	+	0	ID=g12860.t1.start1;Parent=g12860.t1;
OZ010654.1_Phania_funesta_genome_assembly,_chromosome:_3	AUGUSTUS	CDS	74419295	74419538	1	+	0	ID=g12860.t1.CDS1;Parent=g12860.t1;
OZ010654.1_Phania_funesta_genome_assembly,_chromosome:_3	AUGUSTUS	exon	74419295	74419538	.	+	.	ID=g12860.t1.exon1;Parent=g12860.t1;
OZ010654.1_Phania_funesta_genome_assembly,_chromosome:_3	AUGUSTUS	intron	74419539	74419606	1	+	.	ID=g12860.t1.intron1;Parent=g12860.t1;
OZ010654.1_Phania_funesta_genome_assembly,_chromosome:_3	AUGUSTUS	CDS	74419607	74419980	1	+	2	ID=g12860.t1.CDS2;Parent=g12860.t1;
OZ010654.1_Phania_funesta_genome_assembly,_chromosome:_3	AUGUSTUS	exon	74419607	74419980	.	+	.	ID=g12860.t1.exon2;Parent=g12860.t1;
OZ010654.1_Phania_funesta_genome_assembly,_chromosome:_3	AUGUSTUS	intron	74419981	74420040	1	+	.	ID=g12860.t1.intron2;Parent=g12860.t1;
OZ010654.1_Phania_funesta_genome_assembly,_chromosome:_3	AUGUSTUS	CDS	74420041	74420259	1	+	0	ID=g12860.t1.CDS3;Parent=g12860.t1;
OZ010654.1_Phania_funesta_genome_assembly,_chromosome:_3	AUGUSTUS	exon	74420041	74420259	.	+	.	ID=g12860.t1.exon3;Parent=g12860.t1;
OZ010654.1_Phania_funesta_genome_assembly,_chromosome:_3	AUGUSTUS	intron	74420260	74420325	1	+	.	ID=g12860.t1.intron3;Parent=g12860.t1;
OZ010654.1_Phania_funesta_genome_assembly,_chromosome:_3	AUGUSTUS	CDS	74420326	74420590	1	+	0	ID=g12860.t1.CDS4;Parent=g12860.t1;
OZ010654.1_Phania_funesta_genome_assembly,_chromosome:_3	AUGUSTUS	exon	74420326	74420590	.	+	.	ID=g12860.t1.exon4;Parent=g12860.t1;
OZ010654.1_Phania_funesta_genome_assembly,_chromosome:_3	AUGUSTUS	intron	74420591	74421041	1	+	.	ID=g12860.t1.intron4;Parent=g12860.t1;
OZ010654.1_Phania_funesta_genome_assembly,_chromosome:_3	AUGUSTUS	CDS	74421042	74421188	1	+	2	ID=g12860.t1.CDS5;Parent=g12860.t1;
OZ010654.1_Phania_funesta_genome_assembly,_chromosome:_3	AUGUSTUS	exon	74421042	74421188	.	+	.	ID=g12860.t1.exon5;Parent=g12860.t1;
OZ010654.1_Phania_funesta_genome_assembly,_chromosome:_3	AUGUSTUS	intron	74421189	74421282	1	+	.	ID=g12860.t1.intron5;Parent=g12860.t1;
OZ010654.1_Phania_funesta_genome_assembly,_chromosome:_3	AUGUSTUS	CDS	74421283	74421456	1	+	2	ID=g12860.t1.CDS6;Parent=g12860.t1;
OZ010654.1_Phania_funesta_genome_assembly,_chromosome:_3	AUGUSTUS	exon	74421283	74421456	.	+	.	ID=g12860.t1.exon6;Parent=g12860.t1;
OZ010654.1_Phania_funesta_genome_assembly,_chromosome:_3	AUGUSTUS	intron	74421457	74423077	1	+	.	ID=g12860.t1.intron6;Parent=g12860.t1;
OZ010654.1_Phania_funesta_genome_assembly,_chromosome:_3	AUGUSTUS	CDS	74423078	74423143	1	+	2	ID=g12860.t1.CDS7;Parent=g12860.t1;
OZ010654.1_Phania_funesta_genome_assembly,_chromosome:_3	AUGUSTUS	exon	74423078	74423143	.	+	.	ID=g12860.t1.exon7;Parent=g12860.t1;
OZ010654.1_Phania_funesta_genome_assembly,_chromosome:_3	AUGUSTUS	intron	74423144	74423212	1	+	.	ID=g12860.t1.intron7;Parent=g12860.t1;
OZ010654.1_Phania_funesta_genome_assembly,_chromosome:_3	AUGUSTUS	CDS	74423213	74423376	1	+	2	ID=g12860.t1.CDS8;Parent=g12860.t1;
OZ010654.1_Phania_funesta_genome_assembly,_chromosome:_3	AUGUSTUS	exon	74423213	74423376	.	+	.	ID=g12860.t1.exon8;Parent=g12860.t1;
OZ010654.1_Phania_funesta_genome_assembly,_chromosome:_3	AUGUSTUS	stop_codon	74423374	74423376	.	+	0	ID=g12860.t1.stop1;Parent=g12860.t1;
OZ010654.1_Phania_funesta_genome_assembly,_chromosome:_3	AUGUSTUS	gene	74432210	74458947	.	-	.	ID=g12861;
OZ010654.1_Phania_funesta_genome_assembly,_chromosome:_3	AUGUSTUS	mRNA	74432210	74458947	0.95	-	.	ID=g12861.t1;Parent=g12861;
OZ010654.1_Phania_funesta_genome_assembly,_chromosome:_3	AUGUSTUS	stop_codon	74432210	74432212	.	-	0	ID=g12861.t1.stop1;Parent=g12861.t1;
OZ010654.1_Phania_funesta_genome_assembly,_chromosome:_3	AUGUSTUS	CDS	74432210	74432433	1	-	2	ID=g12861.t1.CDS1;Parent=g12861.t1;
OZ010654.1_Phania_funesta_genome_assembly,_chromosome:_3	AUGUSTUS	exon	74432210	74432433	.	-	.	ID=g12861.t1.exon1;Parent=g12861.t1;
OZ010654.1_Phania_funesta_genome_assembly,_chromosome:_3	AUGUSTUS	intron	74432434	74433842	1	-	.	ID=g12861.t1.intron1;Parent=g12861.t1;
OZ010654.1_Phania_funesta_genome_assembly,_chromosome:_3	AUGUSTUS	CDS	74433843	74434036	1	-	1	ID=g12861.t1.CDS2;Parent=g12861.t1;
OZ010654.1_Phania_funesta_genome_assembly,_chromosome:_3	AUGUSTUS	exon	74433843	74434036	.	-	.	ID=g12861.t1.exon2;Parent=g12861.t1;
OZ010654.1_Phania_funesta_genome_assembly,_chromosome:_3	AUGUSTUS	intron	74434037	74434160	1	-	.	ID=g12861.t1.intron2;Parent=g12861.t1;
OZ010654.1_Phania_funesta_genome_assembly,_chromosome:_3	AUGUSTUS	CDS	74434161	74434630	0.95	-	0	ID=g12861.t1.CDS3;Parent=g12861.t1;
OZ010654.1_Phania_funesta_genome_assembly,_chromosome:_3	AUGUSTUS	exon	74434161	74434630	.	-	.	ID=g12861.t1.exon3;Parent=g12861.t1;
OZ010654.1_Phania_funesta_genome_assembly,_chromosome:_3	AUGUSTUS	intron	74434631	74454445	0.95	-	.	ID=g12861.t1.intron3;Parent=g12861.t1;
OZ010654.1_Phania_funesta_genome_assembly,_chromosome:_3	AUGUSTUS	CDS	74454446	74454661	0.99	-	0	ID=g12861.t1.CDS4;Parent=g12861.t1;
OZ010654.1_Phania_funesta_genome_assembly,_chromosome:_3	AUGUSTUS	exon	74454446	74454661	.	-	.	ID=g12861.t1.exon4;Parent=g12861.t1;
OZ010654.1_Phania_funesta_genome_assembly,_chromosome:_3	AUGUSTUS	intron	74454662	74458494	1	-	.	ID=g12861.t1.intron4;Parent=g12861.t1;
OZ010654.1_Phania_funesta_genome_assembly,_chromosome:_3	AUGUSTUS	CDS	74458495	74458947	1	-	0	ID=g12861.t1.CDS5;Parent=g12861.t1;
OZ010654.1_Phania_funesta_genome_assembly,_chromosome:_3	AUGUSTUS	exon	74458495	74458947	.	-	.	ID=g12861.t1.exon5;Parent=g12861.t1;
OZ010654.1_Phania_funesta_genome_assembly,_chromosome:_3	AUGUSTUS	start_codon	74458945	74458947	.	-	0	ID=g12861.t1.start1;Parent=g12861.t1;
OZ010654.1_Phania_funesta_genome_assembly,_chromosome:_3	AUGUSTUS	gene	74479378	74479773	.	-	.	ID=g12862;
OZ010654.1_Phania_funesta_genome_assembly,_chromosome:_3	AUGUSTUS	mRNA	74479378	74479773	1	-	.	ID=g12862.t1;Parent=g12862;
OZ010654.1_Phania_funesta_genome_assembly,_chromosome:_3	AUGUSTUS	stop_codon	74479378	74479380	.	-	0	ID=g12862.t1.stop1;Parent=g12862.t1;
OZ010654.1_Phania_funesta_genome_assembly,_chromosome:_3	AUGUSTUS	CDS	74479378	74479773	1	-	0	ID=g12862.t1.CDS1;Parent=g12862.t1;
OZ010654.1_Phania_funesta_genome_assembly,_chromosome:_3	AUGUSTUS	exon	74479378	74479773	.	-	.	ID=g12862.t1.exon1;Parent=g12862.t1;
OZ010654.1_Phania_funesta_genome_assembly,_chromosome:_3	AUGUSTUS	start_codon	74479771	74479773	.	-	0	ID=g12862.t1.start1;Parent=g12862.t1;
OZ010654.1_Phania_funesta_genome_assembly,_chromosome:_3	AUGUSTUS	gene	74592068	74606414	.	+	.	ID=g12863;
OZ010654.1_Phania_funesta_genome_assembly,_chromosome:_3	AUGUSTUS	mRNA	74592068	74606414	1	+	.	ID=g12863.t1;Parent=g12863;
OZ010654.1_Phania_funesta_genome_assembly,_chromosome:_3	AUGUSTUS	start_codon	74592068	74592070	.	+	0	ID=g12863.t1.start1;Parent=g12863.t1;
OZ010654.1_Phania_funesta_genome_assembly,_chromosome:_3	AUGUSTUS	CDS	74592068	74592144	1	+	0	ID=g12863.t1.CDS1;Parent=g12863.t1;
OZ010654.1_Phania_funesta_genome_assembly,_chromosome:_3	AUGUSTUS	exon	74592068	74592144	.	+	.	ID=g12863.t1.exon1;Parent=g12863.t1;
OZ010654.1_Phania_funesta_genome_assembly,_chromosome:_3	AUGUSTUS	intron	74592145	74594884	1	+	.	ID=g12863.t1.intron1;Parent=g12863.t1;
OZ010654.1_Phania_funesta_genome_assembly,_chromosome:_3	AUGUSTUS	CDS	74594885	74594970	1	+	1	ID=g12863.t1.CDS2;Parent=g12863.t1;
OZ010654.1_Phania_funesta_genome_assembly,_chromosome:_3	AUGUSTUS	exon	74594885	74594970	.	+	.	ID=g12863.t1.exon2;Parent=g12863.t1;
OZ010654.1_Phania_funesta_genome_assembly,_chromosome:_3	AUGUSTUS	intron	74594971	74597107	1	+	.	ID=g12863.t1.intron2;Parent=g12863.t1;
OZ010654.1_Phania_funesta_genome_assembly,_chromosome:_3	AUGUSTUS	CDS	74597108	74597267	1	+	2	ID=g12863.t1.CDS3;Parent=g12863.t1;
OZ010654.1_Phania_funesta_genome_assembly,_chromosome:_3	AUGUSTUS	exon	74597108	74597267	.	+	.	ID=g12863.t1.exon3;Parent=g12863.t1;
OZ010654.1_Phania_funesta_genome_assembly,_chromosome:_3	AUGUSTUS	intron	74597268	74597334	1	+	.	ID=g12863.t1.intron3;Parent=g12863.t1;
OZ010654.1_Phania_funesta_genome_assembly,_chromosome:_3	AUGUSTUS	CDS	74597335	74597710	1	+	1	ID=g12863.t1.CDS4;Parent=g12863.t1;
OZ010654.1_Phania_funesta_genome_assembly,_chromosome:_3	AUGUSTUS	exon	74597335	74597710	.	+	.	ID=g12863.t1.exon4;Parent=g12863.t1;
OZ010654.1_Phania_funesta_genome_assembly,_chromosome:_3	AUGUSTUS	intron	74597711	74602883	1	+	.	ID=g12863.t1.intron4;Parent=g12863.t1;
OZ010654.1_Phania_funesta_genome_assembly,_chromosome:_3	AUGUSTUS	CDS	74602884	74603608	1	+	0	ID=g12863.t1.CDS5;Parent=g12863.t1;
OZ010654.1_Phania_funesta_genome_assembly,_chromosome:_3	AUGUSTUS	exon	74602884	74603608	.	+	.	ID=g12863.t1.exon5;Parent=g12863.t1;
OZ010654.1_Phania_funesta_genome_assembly,_chromosome:_3	AUGUSTUS	intron	74603609	74603675	1	+	.	ID=g12863.t1.intron5;Parent=g12863.t1;
OZ010654.1_Phania_funesta_genome_assembly,_chromosome:_3	AUGUSTUS	CDS	74603676	74604491	1	+	1	ID=g12863.t1.CDS6;Parent=g12863.t1;
OZ010654.1_Phania_funesta_genome_assembly,_chromosome:_3	AUGUSTUS	exon	74603676	74604491	.	+	.	ID=g12863.t1.exon6;Parent=g12863.t1;
OZ010654.1_Phania_funesta_genome_assembly,_chromosome:_3	AUGUSTUS	intron	74604492	74604580	1	+	.	ID=g12863.t1.intron6;Parent=g12863.t1;
OZ010654.1_Phania_funesta_genome_assembly,_chromosome:_3	AUGUSTUS	CDS	74604581	74605041	1	+	1	ID=g12863.t1.CDS7;Parent=g12863.t1;
OZ010654.1_Phania_funesta_genome_assembly,_chromosome:_3	AUGUSTUS	exon	74604581	74605041	.	+	.	ID=g12863.t1.exon7;Parent=g12863.t1;
OZ010654.1_Phania_funesta_genome_assembly,_chromosome:_3	AUGUSTUS	intron	74605042	74605105	1	+	.	ID=g12863.t1.intron7;Parent=g12863.t1;
OZ010654.1_Phania_funesta_genome_assembly,_chromosome:_3	AUGUSTUS	CDS	74605106	74605884	1	+	2	ID=g12863.t1.CDS8;Parent=g12863.t1;
OZ010654.1_Phania_funesta_genome_assembly,_chromosome:_3	AUGUSTUS	exon	74605106	74605884	.	+	.	ID=g12863.t1.exon8;Parent=g12863.t1;
OZ010654.1_Phania_funesta_genome_assembly,_chromosome:_3	AUGUSTUS	intron	74605885	74605955	1	+	.	ID=g12863.t1.intron8;Parent=g12863.t1;
OZ010654.1_Phania_funesta_genome_assembly,_chromosome:_3	AUGUSTUS	CDS	74605956	74606414	1	+	0	ID=g12863.t1.CDS9;Parent=g12863.t1;
OZ010654.1_Phania_funesta_genome_assembly,_chromosome:_3	AUGUSTUS	exon	74605956	74606414	.	+	.	ID=g12863.t1.exon9;Parent=g12863.t1;
OZ010654.1_Phania_funesta_genome_assembly,_chromosome:_3	AUGUSTUS	stop_codon	74606412	74606414	.	+	0	ID=g12863.t1.stop1;Parent=g12863.t1;
OZ010654.1_Phania_funesta_genome_assembly,_chromosome:_3	AUGUSTUS	gene	74768309	74773403	.	+	.	ID=g12864;
OZ010654.1_Phania_funesta_genome_assembly,_chromosome:_3	AUGUSTUS	mRNA	74768309	74773403	0.99	+	.	ID=g12864.t1;Parent=g12864;
OZ010654.1_Phania_funesta_genome_assembly,_chromosome:_3	AUGUSTUS	start_codon	74768309	74768311	.	+	0	ID=g12864.t1.start1;Parent=g12864.t1;
OZ010654.1_Phania_funesta_genome_assembly,_chromosome:_3	AUGUSTUS	CDS	74768309	74768384	0.99	+	0	ID=g12864.t1.CDS1;Parent=g12864.t1;
OZ010654.1_Phania_funesta_genome_assembly,_chromosome:_3	AUGUSTUS	exon	74768309	74768384	.	+	.	ID=g12864.t1.exon1;Parent=g12864.t1;
OZ010654.1_Phania_funesta_genome_assembly,_chromosome:_3	AUGUSTUS	intron	74768385	74768692	1	+	.	ID=g12864.t1.intron1;Parent=g12864.t1;
OZ010654.1_Phania_funesta_genome_assembly,_chromosome:_3	AUGUSTUS	CDS	74768693	74768913	1	+	2	ID=g12864.t1.CDS2;Parent=g12864.t1;
OZ010654.1_Phania_funesta_genome_assembly,_chromosome:_3	AUGUSTUS	exon	74768693	74768913	.	+	.	ID=g12864.t1.exon2;Parent=g12864.t1;
OZ010654.1_Phania_funesta_genome_assembly,_chromosome:_3	AUGUSTUS	intron	74768914	74770474	1	+	.	ID=g12864.t1.intron2;Parent=g12864.t1;
OZ010654.1_Phania_funesta_genome_assembly,_chromosome:_3	AUGUSTUS	CDS	74770475	74770635	1	+	0	ID=g12864.t1.CDS3;Parent=g12864.t1;
OZ010654.1_Phania_funesta_genome_assembly,_chromosome:_3	AUGUSTUS	exon	74770475	74770635	.	+	.	ID=g12864.t1.exon3;Parent=g12864.t1;
OZ010654.1_Phania_funesta_genome_assembly,_chromosome:_3	AUGUSTUS	intron	74770636	74771145	1	+	.	ID=g12864.t1.intron3;Parent=g12864.t1;
OZ010654.1_Phania_funesta_genome_assembly,_chromosome:_3	AUGUSTUS	CDS	74771146	74771376	1	+	1	ID=g12864.t1.CDS4;Parent=g12864.t1;
OZ010654.1_Phania_funesta_genome_assembly,_chromosome:_3	AUGUSTUS	exon	74771146	74771376	.	+	.	ID=g12864.t1.exon4;Parent=g12864.t1;
OZ010654.1_Phania_funesta_genome_assembly,_chromosome:_3	AUGUSTUS	intron	74771377	74771431	1	+	.	ID=g12864.t1.intron4;Parent=g12864.t1;
OZ010654.1_Phania_funesta_genome_assembly,_chromosome:_3	AUGUSTUS	CDS	74771432	74771700	1	+	1	ID=g12864.t1.CDS5;Parent=g12864.t1;
OZ010654.1_Phania_funesta_genome_assembly,_chromosome:_3	AUGUSTUS	exon	74771432	74771700	.	+	.	ID=g12864.t1.exon5;Parent=g12864.t1;
OZ010654.1_Phania_funesta_genome_assembly,_chromosome:_3	AUGUSTUS	intron	74771701	74773338	1	+	.	ID=g12864.t1.intron5;Parent=g12864.t1;
OZ010654.1_Phania_funesta_genome_assembly,_chromosome:_3	AUGUSTUS	CDS	74773339	74773403	1	+	2	ID=g12864.t1.CDS6;Parent=g12864.t1;
OZ010654.1_Phania_funesta_genome_assembly,_chromosome:_3	AUGUSTUS	exon	74773339	74773403	.	+	.	ID=g12864.t1.exon6;Parent=g12864.t1;
OZ010654.1_Phania_funesta_genome_assembly,_chromosome:_3	AUGUSTUS	stop_codon	74773401	74773403	.	+	0	ID=g12864.t1.stop1;Parent=g12864.t1;
OZ010654.1_Phania_funesta_genome_assembly,_chromosome:_3	AUGUSTUS	gene	74808987	74813357	.	+	.	ID=g12865;
OZ010654.1_Phania_funesta_genome_assembly,_chromosome:_3	AUGUSTUS	mRNA	74808987	74813357	0.65	+	.	ID=g12865.t1;Parent=g12865;
OZ010654.1_Phania_funesta_genome_assembly,_chromosome:_3	AUGUSTUS	start_codon	74808987	74808989	.	+	0	ID=g12865.t1.start1;Parent=g12865.t1;
OZ010654.1_Phania_funesta_genome_assembly,_chromosome:_3	AUGUSTUS	CDS	74808987	74809139	0.66	+	0	ID=g12865.t1.CDS1;Parent=g12865.t1;
OZ010654.1_Phania_funesta_genome_assembly,_chromosome:_3	AUGUSTUS	exon	74808987	74809139	.	+	.	ID=g12865.t1.exon1;Parent=g12865.t1;
OZ010654.1_Phania_funesta_genome_assembly,_chromosome:_3	AUGUSTUS	intron	74809140	74812805	0.68	+	.	ID=g12865.t1.intron1;Parent=g12865.t1;
OZ010654.1_Phania_funesta_genome_assembly,_chromosome:_3	AUGUSTUS	CDS	74812806	74813357	0.97	+	0	ID=g12865.t1.CDS2;Parent=g12865.t1;
OZ010654.1_Phania_funesta_genome_assembly,_chromosome:_3	AUGUSTUS	exon	74812806	74813357	.	+	.	ID=g12865.t1.exon2;Parent=g12865.t1;
OZ010654.1_Phania_funesta_genome_assembly,_chromosome:_3	AUGUSTUS	stop_codon	74813355	74813357	.	+	0	ID=g12865.t1.stop1;Parent=g12865.t1;
OZ010654.1_Phania_funesta_genome_assembly,_chromosome:_3	AUGUSTUS	gene	74833399	74840180	.	+	.	ID=g12866;
OZ010654.1_Phania_funesta_genome_assembly,_chromosome:_3	AUGUSTUS	mRNA	74833399	74840180	1	+	.	ID=g12866.t1;Parent=g12866;
OZ010654.1_Phania_funesta_genome_assembly,_chromosome:_3	AUGUSTUS	start_codon	74833399	74833401	.	+	0	ID=g12866.t1.start1;Parent=g12866.t1;
OZ010654.1_Phania_funesta_genome_assembly,_chromosome:_3	AUGUSTUS	CDS	74833399	74833641	1	+	0	ID=g12866.t1.CDS1;Parent=g12866.t1;
OZ010654.1_Phania_funesta_genome_assembly,_chromosome:_3	AUGUSTUS	exon	74833399	74833641	.	+	.	ID=g12866.t1.exon1;Parent=g12866.t1;
OZ010654.1_Phania_funesta_genome_assembly,_chromosome:_3	AUGUSTUS	intron	74833642	74833892	1	+	.	ID=g12866.t1.intron1;Parent=g12866.t1;
OZ010654.1_Phania_funesta_genome_assembly,_chromosome:_3	AUGUSTUS	CDS	74833893	74834110	1	+	0	ID=g12866.t1.CDS2;Parent=g12866.t1;
OZ010654.1_Phania_funesta_genome_assembly,_chromosome:_3	AUGUSTUS	exon	74833893	74834110	.	+	.	ID=g12866.t1.exon2;Parent=g12866.t1;
OZ010654.1_Phania_funesta_genome_assembly,_chromosome:_3	AUGUSTUS	intron	74834111	74837587	1	+	.	ID=g12866.t1.intron2;Parent=g12866.t1;
OZ010654.1_Phania_funesta_genome_assembly,_chromosome:_3	AUGUSTUS	CDS	74837588	74837818	1	+	1	ID=g12866.t1.CDS3;Parent=g12866.t1;
OZ010654.1_Phania_funesta_genome_assembly,_chromosome:_3	AUGUSTUS	exon	74837588	74837818	.	+	.	ID=g12866.t1.exon3;Parent=g12866.t1;
OZ010654.1_Phania_funesta_genome_assembly,_chromosome:_3	AUGUSTUS	intron	74837819	74837885	1	+	.	ID=g12866.t1.intron3;Parent=g12866.t1;
OZ010654.1_Phania_funesta_genome_assembly,_chromosome:_3	AUGUSTUS	CDS	74837886	74838184	1	+	1	ID=g12866.t1.CDS4;Parent=g12866.t1;
OZ010654.1_Phania_funesta_genome_assembly,_chromosome:_3	AUGUSTUS	exon	74837886	74838184	.	+	.	ID=g12866.t1.exon4;Parent=g12866.t1;
OZ010654.1_Phania_funesta_genome_assembly,_chromosome:_3	AUGUSTUS	intron	74838185	74839932	1	+	.	ID=g12866.t1.intron4;Parent=g12866.t1;
OZ010654.1_Phania_funesta_genome_assembly,_chromosome:_3	AUGUSTUS	CDS	74839933	74840180	1	+	2	ID=g12866.t1.CDS5;Parent=g12866.t1;
OZ010654.1_Phania_funesta_genome_assembly,_chromosome:_3	AUGUSTUS	exon	74839933	74840180	.	+	.	ID=g12866.t1.exon5;Parent=g12866.t1;
OZ010654.1_Phania_funesta_genome_assembly,_chromosome:_3	AUGUSTUS	stop_codon	74840178	74840180	.	+	0	ID=g12866.t1.stop1;Parent=g12866.t1;
OZ010654.1_Phania_funesta_genome_assembly,_chromosome:_3	AUGUSTUS	gene	74843440	74844150	.	+	.	ID=g12867;
OZ010654.1_Phania_funesta_genome_assembly,_chromosome:_3	AUGUSTUS	mRNA	74843440	74844150	1	+	.	ID=g12867.t1;Parent=g12867;
OZ010654.1_Phania_funesta_genome_assembly,_chromosome:_3	AUGUSTUS	start_codon	74843440	74843442	.	+	0	ID=g12867.t1.start1;Parent=g12867.t1;
OZ010654.1_Phania_funesta_genome_assembly,_chromosome:_3	AUGUSTUS	CDS	74843440	74843474	1	+	0	ID=g12867.t1.CDS1;Parent=g12867.t1;
OZ010654.1_Phania_funesta_genome_assembly,_chromosome:_3	AUGUSTUS	exon	74843440	74843474	.	+	.	ID=g12867.t1.exon1;Parent=g12867.t1;
OZ010654.1_Phania_funesta_genome_assembly,_chromosome:_3	AUGUSTUS	intron	74843475	74843771	1	+	.	ID=g12867.t1.intron1;Parent=g12867.t1;
OZ010654.1_Phania_funesta_genome_assembly,_chromosome:_3	AUGUSTUS	CDS	74843772	74844150	1	+	1	ID=g12867.t1.CDS2;Parent=g12867.t1;
OZ010654.1_Phania_funesta_genome_assembly,_chromosome:_3	AUGUSTUS	exon	74843772	74844150	.	+	.	ID=g12867.t1.exon2;Parent=g12867.t1;
OZ010654.1_Phania_funesta_genome_assembly,_chromosome:_3	AUGUSTUS	stop_codon	74844148	74844150	.	+	0	ID=g12867.t1.stop1;Parent=g12867.t1;
OZ010654.1_Phania_funesta_genome_assembly,_chromosome:_3	AUGUSTUS	gene	74844377	74844778	.	+	.	ID=g12868;
OZ010654.1_Phania_funesta_genome_assembly,_chromosome:_3	AUGUSTUS	mRNA	74844377	74844778	0.96	+	.	ID=g12868.t1;Parent=g12868;
OZ010654.1_Phania_funesta_genome_assembly,_chromosome:_3	AUGUSTUS	start_codon	74844377	74844379	.	+	0	ID=g12868.t1.start1;Parent=g12868.t1;
OZ010654.1_Phania_funesta_genome_assembly,_chromosome:_3	AUGUSTUS	CDS	74844377	74844778	0.96	+	0	ID=g12868.t1.CDS1;Parent=g12868.t1;
OZ010654.1_Phania_funesta_genome_assembly,_chromosome:_3	AUGUSTUS	exon	74844377	74844778	.	+	.	ID=g12868.t1.exon1;Parent=g12868.t1;
OZ010654.1_Phania_funesta_genome_assembly,_chromosome:_3	AUGUSTUS	stop_codon	74844776	74844778	.	+	0	ID=g12868.t1.stop1;Parent=g12868.t1;
OZ010654.1_Phania_funesta_genome_assembly,_chromosome:_3	AUGUSTUS	gene	74846165	74848923	.	+	.	ID=g12869;
OZ010654.1_Phania_funesta_genome_assembly,_chromosome:_3	AUGUSTUS	mRNA	74846165	74848923	1	+	.	ID=g12869.t1;Parent=g12869;
OZ010654.1_Phania_funesta_genome_assembly,_chromosome:_3	AUGUSTUS	start_codon	74846165	74846167	.	+	0	ID=g12869.t1.start1;Parent=g12869.t1;
OZ010654.1_Phania_funesta_genome_assembly,_chromosome:_3	AUGUSTUS	CDS	74846165	74846955	1	+	0	ID=g12869.t1.CDS1;Parent=g12869.t1;
OZ010654.1_Phania_funesta_genome_assembly,_chromosome:_3	AUGUSTUS	exon	74846165	74846955	.	+	.	ID=g12869.t1.exon1;Parent=g12869.t1;
OZ010654.1_Phania_funesta_genome_assembly,_chromosome:_3	AUGUSTUS	intron	74846956	74847023	1	+	.	ID=g12869.t1.intron1;Parent=g12869.t1;
OZ010654.1_Phania_funesta_genome_assembly,_chromosome:_3	AUGUSTUS	CDS	74847024	74847173	1	+	1	ID=g12869.t1.CDS2;Parent=g12869.t1;
OZ010654.1_Phania_funesta_genome_assembly,_chromosome:_3	AUGUSTUS	exon	74847024	74847173	.	+	.	ID=g12869.t1.exon2;Parent=g12869.t1;
OZ010654.1_Phania_funesta_genome_assembly,_chromosome:_3	AUGUSTUS	intron	74847174	74847228	1	+	.	ID=g12869.t1.intron2;Parent=g12869.t1;
OZ010654.1_Phania_funesta_genome_assembly,_chromosome:_3	AUGUSTUS	CDS	74847229	74847333	1	+	1	ID=g12869.t1.CDS3;Parent=g12869.t1;
OZ010654.1_Phania_funesta_genome_assembly,_chromosome:_3	AUGUSTUS	exon	74847229	74847333	.	+	.	ID=g12869.t1.exon3;Parent=g12869.t1;
OZ010654.1_Phania_funesta_genome_assembly,_chromosome:_3	AUGUSTUS	intron	74847334	74848399	1	+	.	ID=g12869.t1.intron3;Parent=g12869.t1;
OZ010654.1_Phania_funesta_genome_assembly,_chromosome:_3	AUGUSTUS	CDS	74848400	74848490	1	+	1	ID=g12869.t1.CDS4;Parent=g12869.t1;
OZ010654.1_Phania_funesta_genome_assembly,_chromosome:_3	AUGUSTUS	exon	74848400	74848490	.	+	.	ID=g12869.t1.exon4;Parent=g12869.t1;
OZ010654.1_Phania_funesta_genome_assembly,_chromosome:_3	AUGUSTUS	intron	74848491	74848559	1	+	.	ID=g12869.t1.intron4;Parent=g12869.t1;
OZ010654.1_Phania_funesta_genome_assembly,_chromosome:_3	AUGUSTUS	CDS	74848560	74848730	1	+	0	ID=g12869.t1.CDS5;Parent=g12869.t1;
OZ010654.1_Phania_funesta_genome_assembly,_chromosome:_3	AUGUSTUS	exon	74848560	74848730	.	+	.	ID=g12869.t1.exon5;Parent=g12869.t1;
OZ010654.1_Phania_funesta_genome_assembly,_chromosome:_3	AUGUSTUS	intron	74848731	74848809	1	+	.	ID=g12869.t1.intron5;Parent=g12869.t1;
OZ010654.1_Phania_funesta_genome_assembly,_chromosome:_3	AUGUSTUS	CDS	74848810	74848923	1	+	0	ID=g12869.t1.CDS6;Parent=g12869.t1;
OZ010654.1_Phania_funesta_genome_assembly,_chromosome:_3	AUGUSTUS	exon	74848810	74848923	.	+	.	ID=g12869.t1.exon6;Parent=g12869.t1;
OZ010654.1_Phania_funesta_genome_assembly,_chromosome:_3	AUGUSTUS	stop_codon	74848921	74848923	.	+	0	ID=g12869.t1.stop1;Parent=g12869.t1;
OZ010654.1_Phania_funesta_genome_assembly,_chromosome:_3	AUGUSTUS	gene	74849486	74851586	.	-	.	ID=g12870;
OZ010654.1_Phania_funesta_genome_assembly,_chromosome:_3	AUGUSTUS	mRNA	74849486	74851586	0.21	-	.	ID=g12870.t1;Parent=g12870;
OZ010654.1_Phania_funesta_genome_assembly,_chromosome:_3	AUGUSTUS	stop_codon	74849486	74849488	.	-	0	ID=g12870.t1.stop1;Parent=g12870.t1;
OZ010654.1_Phania_funesta_genome_assembly,_chromosome:_3	AUGUSTUS	CDS	74849486	74849847	0.62	-	2	ID=g12870.t1.CDS1;Parent=g12870.t1;
OZ010654.1_Phania_funesta_genome_assembly,_chromosome:_3	AUGUSTUS	exon	74849486	74849847	.	-	.	ID=g12870.t1.exon1;Parent=g12870.t1;
OZ010654.1_Phania_funesta_genome_assembly,_chromosome:_3	AUGUSTUS	intron	74849848	74850389	0.5	-	.	ID=g12870.t1.intron1;Parent=g12870.t1;
OZ010654.1_Phania_funesta_genome_assembly,_chromosome:_3	AUGUSTUS	CDS	74850390	74851276	0.28	-	1	ID=g12870.t1.CDS2;Parent=g12870.t1;
OZ010654.1_Phania_funesta_genome_assembly,_chromosome:_3	AUGUSTUS	exon	74850390	74851276	.	-	.	ID=g12870.t1.exon2;Parent=g12870.t1;
OZ010654.1_Phania_funesta_genome_assembly,_chromosome:_3	AUGUSTUS	intron	74851277	74851338	0.76	-	.	ID=g12870.t1.intron2;Parent=g12870.t1;
OZ010654.1_Phania_funesta_genome_assembly,_chromosome:_3	AUGUSTUS	CDS	74851339	74851586	0.7	-	0	ID=g12870.t1.CDS3;Parent=g12870.t1;
OZ010654.1_Phania_funesta_genome_assembly,_chromosome:_3	AUGUSTUS	exon	74851339	74851586	.	-	.	ID=g12870.t1.exon3;Parent=g12870.t1;
OZ010654.1_Phania_funesta_genome_assembly,_chromosome:_3	AUGUSTUS	start_codon	74851584	74851586	.	-	0	ID=g12870.t1.start1;Parent=g12870.t1;
OZ010654.1_Phania_funesta_genome_assembly,_chromosome:_3	AUGUSTUS	gene	74852124	74852429	.	-	.	ID=g12871;
OZ010654.1_Phania_funesta_genome_assembly,_chromosome:_3	AUGUSTUS	mRNA	74852124	74852429	0.5	-	.	ID=g12871.t1;Parent=g12871;
OZ010654.1_Phania_funesta_genome_assembly,_chromosome:_3	AUGUSTUS	stop_codon	74852124	74852126	.	-	0	ID=g12871.t1.stop1;Parent=g12871.t1;
OZ010654.1_Phania_funesta_genome_assembly,_chromosome:_3	AUGUSTUS	CDS	74852124	74852429	0.5	-	0	ID=g12871.t1.CDS1;Parent=g12871.t1;
OZ010654.1_Phania_funesta_genome_assembly,_chromosome:_3	AUGUSTUS	exon	74852124	74852429	.	-	.	ID=g12871.t1.exon1;Parent=g12871.t1;
OZ010654.1_Phania_funesta_genome_assembly,_chromosome:_3	AUGUSTUS	start_codon	74852427	74852429	.	-	0	ID=g12871.t1.start1;Parent=g12871.t1;
OZ010654.1_Phania_funesta_genome_assembly,_chromosome:_3	AUGUSTUS	gene	74853036	74854179	.	-	.	ID=g12872;
OZ010654.1_Phania_funesta_genome_assembly,_chromosome:_3	AUGUSTUS	mRNA	74853036	74854179	0.91	-	.	ID=g12872.t1;Parent=g12872;
OZ010654.1_Phania_funesta_genome_assembly,_chromosome:_3	AUGUSTUS	stop_codon	74853036	74853038	.	-	0	ID=g12872.t1.stop1;Parent=g12872.t1;
OZ010654.1_Phania_funesta_genome_assembly,_chromosome:_3	AUGUSTUS	CDS	74853036	74854057	0.97	-	2	ID=g12872.t1.CDS1;Parent=g12872.t1;
OZ010654.1_Phania_funesta_genome_assembly,_chromosome:_3	AUGUSTUS	exon	74853036	74854057	.	-	.	ID=g12872.t1.exon1;Parent=g12872.t1;
OZ010654.1_Phania_funesta_genome_assembly,_chromosome:_3	AUGUSTUS	intron	74854058	74854109	0.93	-	.	ID=g12872.t1.intron1;Parent=g12872.t1;
OZ010654.1_Phania_funesta_genome_assembly,_chromosome:_3	AUGUSTUS	CDS	74854110	74854179	0.93	-	0	ID=g12872.t1.CDS2;Parent=g12872.t1;
OZ010654.1_Phania_funesta_genome_assembly,_chromosome:_3	AUGUSTUS	exon	74854110	74854179	.	-	.	ID=g12872.t1.exon2;Parent=g12872.t1;
OZ010654.1_Phania_funesta_genome_assembly,_chromosome:_3	AUGUSTUS	start_codon	74854177	74854179	.	-	0	ID=g12872.t1.start1;Parent=g12872.t1;
OZ010654.1_Phania_funesta_genome_assembly,_chromosome:_3	AUGUSTUS	gene	74856178	74863664	.	-	.	ID=g12873;
OZ010654.1_Phania_funesta_genome_assembly,_chromosome:_3	AUGUSTUS	mRNA	74856178	74863664	1	-	.	ID=g12873.t1;Parent=g12873;
OZ010654.1_Phania_funesta_genome_assembly,_chromosome:_3	AUGUSTUS	stop_codon	74856178	74856180	.	-	0	ID=g12873.t1.stop1;Parent=g12873.t1;
OZ010654.1_Phania_funesta_genome_assembly,_chromosome:_3	AUGUSTUS	CDS	74856178	74856942	1	-	0	ID=g12873.t1.CDS1;Parent=g12873.t1;
OZ010654.1_Phania_funesta_genome_assembly,_chromosome:_3	AUGUSTUS	exon	74856178	74856942	.	-	.	ID=g12873.t1.exon1;Parent=g12873.t1;
OZ010654.1_Phania_funesta_genome_assembly,_chromosome:_3	AUGUSTUS	intron	74856943	74859611	1	-	.	ID=g12873.t1.intron1;Parent=g12873.t1;
OZ010654.1_Phania_funesta_genome_assembly,_chromosome:_3	AUGUSTUS	CDS	74859612	74859760	1	-	2	ID=g12873.t1.CDS2;Parent=g12873.t1;
OZ010654.1_Phania_funesta_genome_assembly,_chromosome:_3	AUGUSTUS	exon	74859612	74859760	.	-	.	ID=g12873.t1.exon2;Parent=g12873.t1;
OZ010654.1_Phania_funesta_genome_assembly,_chromosome:_3	AUGUSTUS	intron	74859761	74863387	1	-	.	ID=g12873.t1.intron2;Parent=g12873.t1;
OZ010654.1_Phania_funesta_genome_assembly,_chromosome:_3	AUGUSTUS	CDS	74863388	74863664	1	-	0	ID=g12873.t1.CDS3;Parent=g12873.t1;
OZ010654.1_Phania_funesta_genome_assembly,_chromosome:_3	AUGUSTUS	exon	74863388	74863664	.	-	.	ID=g12873.t1.exon3;Parent=g12873.t1;
OZ010654.1_Phania_funesta_genome_assembly,_chromosome:_3	AUGUSTUS	start_codon	74863662	74863664	.	-	0	ID=g12873.t1.start1;Parent=g12873.t1;
OZ010654.1_Phania_funesta_genome_assembly,_chromosome:_3	AUGUSTUS	gene	74916029	74919055	.	-	.	ID=g12874;
OZ010654.1_Phania_funesta_genome_assembly,_chromosome:_3	AUGUSTUS	mRNA	74916029	74919055	1	-	.	ID=g12874.t1;Parent=g12874;
OZ010654.1_Phania_funesta_genome_assembly,_chromosome:_3	AUGUSTUS	stop_codon	74916029	74916031	.	-	0	ID=g12874.t1.stop1;Parent=g12874.t1;
OZ010654.1_Phania_funesta_genome_assembly,_chromosome:_3	AUGUSTUS	CDS	74916029	74919055	1	-	0	ID=g12874.t1.CDS1;Parent=g12874.t1;
OZ010654.1_Phania_funesta_genome_assembly,_chromosome:_3	AUGUSTUS	exon	74916029	74919055	.	-	.	ID=g12874.t1.exon1;Parent=g12874.t1;
OZ010654.1_Phania_funesta_genome_assembly,_chromosome:_3	AUGUSTUS	start_codon	74919053	74919055	.	-	0	ID=g12874.t1.start1;Parent=g12874.t1;
OZ010654.1_Phania_funesta_genome_assembly,_chromosome:_3	AUGUSTUS	gene	74983898	74985768	.	-	.	ID=g12875;
OZ010654.1_Phania_funesta_genome_assembly,_chromosome:_3	AUGUSTUS	mRNA	74983898	74985768	1	-	.	ID=g12875.t1;Parent=g12875;
OZ010654.1_Phania_funesta_genome_assembly,_chromosome:_3	AUGUSTUS	stop_codon	74983898	74983900	.	-	0	ID=g12875.t1.stop1;Parent=g12875.t1;
OZ010654.1_Phania_funesta_genome_assembly,_chromosome:_3	AUGUSTUS	CDS	74983898	74984881	1	-	0	ID=g12875.t1.CDS1;Parent=g12875.t1;
OZ010654.1_Phania_funesta_genome_assembly,_chromosome:_3	AUGUSTUS	exon	74983898	74984881	.	-	.	ID=g12875.t1.exon1;Parent=g12875.t1;
OZ010654.1_Phania_funesta_genome_assembly,_chromosome:_3	AUGUSTUS	intron	74984882	74985033	1	-	.	ID=g12875.t1.intron1;Parent=g12875.t1;
OZ010654.1_Phania_funesta_genome_assembly,_chromosome:_3	AUGUSTUS	CDS	74985034	74985768	1	-	0	ID=g12875.t1.CDS2;Parent=g12875.t1;
OZ010654.1_Phania_funesta_genome_assembly,_chromosome:_3	AUGUSTUS	exon	74985034	74985768	.	-	.	ID=g12875.t1.exon2;Parent=g12875.t1;
OZ010654.1_Phania_funesta_genome_assembly,_chromosome:_3	AUGUSTUS	start_codon	74985766	74985768	.	-	0	ID=g12875.t1.start1;Parent=g12875.t1;
OZ010654.1_Phania_funesta_genome_assembly,_chromosome:_3	AUGUSTUS	gene	74987754	74995482	.	+	.	ID=g12876;
OZ010654.1_Phania_funesta_genome_assembly,_chromosome:_3	AUGUSTUS	mRNA	74987754	74995482	1	+	.	ID=g12876.t1;Parent=g12876;
OZ010654.1_Phania_funesta_genome_assembly,_chromosome:_3	AUGUSTUS	start_codon	74987754	74987756	.	+	0	ID=g12876.t1.start1;Parent=g12876.t1;
OZ010654.1_Phania_funesta_genome_assembly,_chromosome:_3	AUGUSTUS	CDS	74987754	74987885	1	+	0	ID=g12876.t1.CDS1;Parent=g12876.t1;
OZ010654.1_Phania_funesta_genome_assembly,_chromosome:_3	AUGUSTUS	exon	74987754	74987885	.	+	.	ID=g12876.t1.exon1;Parent=g12876.t1;
OZ010654.1_Phania_funesta_genome_assembly,_chromosome:_3	AUGUSTUS	intron	74987886	74987964	1	+	.	ID=g12876.t1.intron1;Parent=g12876.t1;
OZ010654.1_Phania_funesta_genome_assembly,_chromosome:_3	AUGUSTUS	CDS	74987965	74989626	1	+	0	ID=g12876.t1.CDS2;Parent=g12876.t1;
OZ010654.1_Phania_funesta_genome_assembly,_chromosome:_3	AUGUSTUS	exon	74987965	74989626	.	+	.	ID=g12876.t1.exon2;Parent=g12876.t1;
OZ010654.1_Phania_funesta_genome_assembly,_chromosome:_3	AUGUSTUS	intron	74989627	74995179	1	+	.	ID=g12876.t1.intron2;Parent=g12876.t1;
OZ010654.1_Phania_funesta_genome_assembly,_chromosome:_3	AUGUSTUS	CDS	74995180	74995482	1	+	0	ID=g12876.t1.CDS3;Parent=g12876.t1;
OZ010654.1_Phania_funesta_genome_assembly,_chromosome:_3	AUGUSTUS	exon	74995180	74995482	.	+	.	ID=g12876.t1.exon3;Parent=g12876.t1;
OZ010654.1_Phania_funesta_genome_assembly,_chromosome:_3	AUGUSTUS	stop_codon	74995480	74995482	.	+	0	ID=g12876.t1.stop1;Parent=g12876.t1;
OZ010654.1_Phania_funesta_genome_assembly,_chromosome:_3	AUGUSTUS	gene	74998440	75006680	.	+	.	ID=g12877;
OZ010654.1_Phania_funesta_genome_assembly,_chromosome:_3	AUGUSTUS	mRNA	74998440	75006680	1	+	.	ID=g12877.t1;Parent=g12877;
OZ010654.1_Phania_funesta_genome_assembly,_chromosome:_3	AUGUSTUS	start_codon	74998440	74998442	.	+	0	ID=g12877.t1.start1;Parent=g12877.t1;
OZ010654.1_Phania_funesta_genome_assembly,_chromosome:_3	AUGUSTUS	CDS	74998440	74998562	1	+	0	ID=g12877.t1.CDS1;Parent=g12877.t1;
OZ010654.1_Phania_funesta_genome_assembly,_chromosome:_3	AUGUSTUS	exon	74998440	74998562	.	+	.	ID=g12877.t1.exon1;Parent=g12877.t1;
OZ010654.1_Phania_funesta_genome_assembly,_chromosome:_3	AUGUSTUS	intron	74998563	74998620	1	+	.	ID=g12877.t1.intron1;Parent=g12877.t1;
OZ010654.1_Phania_funesta_genome_assembly,_chromosome:_3	AUGUSTUS	CDS	74998621	74999977	1	+	0	ID=g12877.t1.CDS2;Parent=g12877.t1;
OZ010654.1_Phania_funesta_genome_assembly,_chromosome:_3	AUGUSTUS	exon	74998621	74999977	.	+	.	ID=g12877.t1.exon2;Parent=g12877.t1;
OZ010654.1_Phania_funesta_genome_assembly,_chromosome:_3	AUGUSTUS	intron	74999978	75005658	1	+	.	ID=g12877.t1.intron2;Parent=g12877.t1;
OZ010654.1_Phania_funesta_genome_assembly,_chromosome:_3	AUGUSTUS	CDS	75005659	75006484	1	+	2	ID=g12877.t1.CDS3;Parent=g12877.t1;
OZ010654.1_Phania_funesta_genome_assembly,_chromosome:_3	AUGUSTUS	exon	75005659	75006484	.	+	.	ID=g12877.t1.exon3;Parent=g12877.t1;
OZ010654.1_Phania_funesta_genome_assembly,_chromosome:_3	AUGUSTUS	intron	75006485	75006556	1	+	.	ID=g12877.t1.intron3;Parent=g12877.t1;
OZ010654.1_Phania_funesta_genome_assembly,_chromosome:_3	AUGUSTUS	CDS	75006557	75006680	1	+	1	ID=g12877.t1.CDS4;Parent=g12877.t1;
OZ010654.1_Phania_funesta_genome_assembly,_chromosome:_3	AUGUSTUS	exon	75006557	75006680	.	+	.	ID=g12877.t1.exon4;Parent=g12877.t1;
OZ010654.1_Phania_funesta_genome_assembly,_chromosome:_3	AUGUSTUS	stop_codon	75006678	75006680	.	+	0	ID=g12877.t1.stop1;Parent=g12877.t1;
OZ010654.1_Phania_funesta_genome_assembly,_chromosome:_3	AUGUSTUS	gene	75006832	75017030	.	-	.	ID=g12878;
OZ010654.1_Phania_funesta_genome_assembly,_chromosome:_3	AUGUSTUS	mRNA	75006832	75017030	1	-	.	ID=g12878.t1;Parent=g12878;
OZ010654.1_Phania_funesta_genome_assembly,_chromosome:_3	AUGUSTUS	stop_codon	75006832	75006834	.	-	0	ID=g12878.t1.stop1;Parent=g12878.t1;
OZ010654.1_Phania_funesta_genome_assembly,_chromosome:_3	AUGUSTUS	CDS	75006832	75006989	1	-	2	ID=g12878.t1.CDS1;Parent=g12878.t1;
OZ010654.1_Phania_funesta_genome_assembly,_chromosome:_3	AUGUSTUS	exon	75006832	75006989	.	-	.	ID=g12878.t1.exon1;Parent=g12878.t1;
OZ010654.1_Phania_funesta_genome_assembly,_chromosome:_3	AUGUSTUS	intron	75006990	75007348	1	-	.	ID=g12878.t1.intron1;Parent=g12878.t1;
OZ010654.1_Phania_funesta_genome_assembly,_chromosome:_3	AUGUSTUS	CDS	75007349	75007404	1	-	1	ID=g12878.t1.CDS2;Parent=g12878.t1;
OZ010654.1_Phania_funesta_genome_assembly,_chromosome:_3	AUGUSTUS	exon	75007349	75007404	.	-	.	ID=g12878.t1.exon2;Parent=g12878.t1;
OZ010654.1_Phania_funesta_genome_assembly,_chromosome:_3	AUGUSTUS	intron	75007405	75007476	1	-	.	ID=g12878.t1.intron2;Parent=g12878.t1;
OZ010654.1_Phania_funesta_genome_assembly,_chromosome:_3	AUGUSTUS	CDS	75007477	75007602	1	-	1	ID=g12878.t1.CDS3;Parent=g12878.t1;
OZ010654.1_Phania_funesta_genome_assembly,_chromosome:_3	AUGUSTUS	exon	75007477	75007602	.	-	.	ID=g12878.t1.exon3;Parent=g12878.t1;
OZ010654.1_Phania_funesta_genome_assembly,_chromosome:_3	AUGUSTUS	intron	75007603	75007770	1	-	.	ID=g12878.t1.intron3;Parent=g12878.t1;
OZ010654.1_Phania_funesta_genome_assembly,_chromosome:_3	AUGUSTUS	CDS	75007771	75008016	1	-	1	ID=g12878.t1.CDS4;Parent=g12878.t1;
OZ010654.1_Phania_funesta_genome_assembly,_chromosome:_3	AUGUSTUS	exon	75007771	75008016	.	-	.	ID=g12878.t1.exon4;Parent=g12878.t1;
OZ010654.1_Phania_funesta_genome_assembly,_chromosome:_3	AUGUSTUS	intron	75008017	75010884	1	-	.	ID=g12878.t1.intron4;Parent=g12878.t1;
OZ010654.1_Phania_funesta_genome_assembly,_chromosome:_3	AUGUSTUS	CDS	75010885	75011083	1	-	2	ID=g12878.t1.CDS5;Parent=g12878.t1;
OZ010654.1_Phania_funesta_genome_assembly,_chromosome:_3	AUGUSTUS	exon	75010885	75011083	.	-	.	ID=g12878.t1.exon5;Parent=g12878.t1;
OZ010654.1_Phania_funesta_genome_assembly,_chromosome:_3	AUGUSTUS	intron	75011084	75011136	1	-	.	ID=g12878.t1.intron5;Parent=g12878.t1;
OZ010654.1_Phania_funesta_genome_assembly,_chromosome:_3	AUGUSTUS	CDS	75011137	75011243	1	-	1	ID=g12878.t1.CDS6;Parent=g12878.t1;
OZ010654.1_Phania_funesta_genome_assembly,_chromosome:_3	AUGUSTUS	exon	75011137	75011243	.	-	.	ID=g12878.t1.exon6;Parent=g12878.t1;
OZ010654.1_Phania_funesta_genome_assembly,_chromosome:_3	AUGUSTUS	intron	75011244	75012376	1	-	.	ID=g12878.t1.intron6;Parent=g12878.t1;
OZ010654.1_Phania_funesta_genome_assembly,_chromosome:_3	AUGUSTUS	CDS	75012377	75012462	1	-	0	ID=g12878.t1.CDS7;Parent=g12878.t1;
OZ010654.1_Phania_funesta_genome_assembly,_chromosome:_3	AUGUSTUS	exon	75012377	75012462	.	-	.	ID=g12878.t1.exon7;Parent=g12878.t1;
OZ010654.1_Phania_funesta_genome_assembly,_chromosome:_3	AUGUSTUS	intron	75012463	75012518	1	-	.	ID=g12878.t1.intron7;Parent=g12878.t1;
OZ010654.1_Phania_funesta_genome_assembly,_chromosome:_3	AUGUSTUS	CDS	75012519	75012669	1	-	1	ID=g12878.t1.CDS8;Parent=g12878.t1;
OZ010654.1_Phania_funesta_genome_assembly,_chromosome:_3	AUGUSTUS	exon	75012519	75012669	.	-	.	ID=g12878.t1.exon8;Parent=g12878.t1;
OZ010654.1_Phania_funesta_genome_assembly,_chromosome:_3	AUGUSTUS	intron	75012670	75012733	1	-	.	ID=g12878.t1.intron8;Parent=g12878.t1;
OZ010654.1_Phania_funesta_genome_assembly,_chromosome:_3	AUGUSTUS	CDS	75012734	75013019	1	-	2	ID=g12878.t1.CDS9;Parent=g12878.t1;
OZ010654.1_Phania_funesta_genome_assembly,_chromosome:_3	AUGUSTUS	exon	75012734	75013019	.	-	.	ID=g12878.t1.exon9;Parent=g12878.t1;
OZ010654.1_Phania_funesta_genome_assembly,_chromosome:_3	AUGUSTUS	intron	75013020	75016975	1	-	.	ID=g12878.t1.intron9;Parent=g12878.t1;
OZ010654.1_Phania_funesta_genome_assembly,_chromosome:_3	AUGUSTUS	CDS	75016976	75017030	1	-	0	ID=g12878.t1.CDS10;Parent=g12878.t1;
OZ010654.1_Phania_funesta_genome_assembly,_chromosome:_3	AUGUSTUS	exon	75016976	75017030	.	-	.	ID=g12878.t1.exon10;Parent=g12878.t1;
OZ010654.1_Phania_funesta_genome_assembly,_chromosome:_3	AUGUSTUS	start_codon	75017028	75017030	.	-	0	ID=g12878.t1.start1;Parent=g12878.t1;
OZ010654.1_Phania_funesta_genome_assembly,_chromosome:_3	AUGUSTUS	gene	75034517	75042125	.	-	.	ID=g12879;
OZ010654.1_Phania_funesta_genome_assembly,_chromosome:_3	AUGUSTUS	mRNA	75034517	75042125	1	-	.	ID=g12879.t1;Parent=g12879;
OZ010654.1_Phania_funesta_genome_assembly,_chromosome:_3	AUGUSTUS	stop_codon	75034517	75034519	.	-	0	ID=g12879.t1.stop1;Parent=g12879.t1;
OZ010654.1_Phania_funesta_genome_assembly,_chromosome:_3	AUGUSTUS	CDS	75034517	75034599	1	-	2	ID=g12879.t1.CDS1;Parent=g12879.t1;
OZ010654.1_Phania_funesta_genome_assembly,_chromosome:_3	AUGUSTUS	exon	75034517	75034599	.	-	.	ID=g12879.t1.exon1;Parent=g12879.t1;
OZ010654.1_Phania_funesta_genome_assembly,_chromosome:_3	AUGUSTUS	intron	75034600	75035245	1	-	.	ID=g12879.t1.intron1;Parent=g12879.t1;
OZ010654.1_Phania_funesta_genome_assembly,_chromosome:_3	AUGUSTUS	CDS	75035246	75035353	1	-	2	ID=g12879.t1.CDS2;Parent=g12879.t1;
OZ010654.1_Phania_funesta_genome_assembly,_chromosome:_3	AUGUSTUS	exon	75035246	75035353	.	-	.	ID=g12879.t1.exon2;Parent=g12879.t1;
OZ010654.1_Phania_funesta_genome_assembly,_chromosome:_3	AUGUSTUS	intron	75035354	75038480	1	-	.	ID=g12879.t1.intron2;Parent=g12879.t1;
OZ010654.1_Phania_funesta_genome_assembly,_chromosome:_3	AUGUSTUS	CDS	75038481	75038634	1	-	0	ID=g12879.t1.CDS3;Parent=g12879.t1;
OZ010654.1_Phania_funesta_genome_assembly,_chromosome:_3	AUGUSTUS	exon	75038481	75038634	.	-	.	ID=g12879.t1.exon3;Parent=g12879.t1;
OZ010654.1_Phania_funesta_genome_assembly,_chromosome:_3	AUGUSTUS	intron	75038635	75038713	1	-	.	ID=g12879.t1.intron3;Parent=g12879.t1;
OZ010654.1_Phania_funesta_genome_assembly,_chromosome:_3	AUGUSTUS	CDS	75038714	75038843	1	-	1	ID=g12879.t1.CDS4;Parent=g12879.t1;
OZ010654.1_Phania_funesta_genome_assembly,_chromosome:_3	AUGUSTUS	exon	75038714	75038843	.	-	.	ID=g12879.t1.exon4;Parent=g12879.t1;
OZ010654.1_Phania_funesta_genome_assembly,_chromosome:_3	AUGUSTUS	intron	75038844	75041190	1	-	.	ID=g12879.t1.intron4;Parent=g12879.t1;
OZ010654.1_Phania_funesta_genome_assembly,_chromosome:_3	AUGUSTUS	CDS	75041191	75041319	1	-	1	ID=g12879.t1.CDS5;Parent=g12879.t1;
OZ010654.1_Phania_funesta_genome_assembly,_chromosome:_3	AUGUSTUS	exon	75041191	75041319	.	-	.	ID=g12879.t1.exon5;Parent=g12879.t1;
OZ010654.1_Phania_funesta_genome_assembly,_chromosome:_3	AUGUSTUS	intron	75041320	75041470	1	-	.	ID=g12879.t1.intron5;Parent=g12879.t1;
OZ010654.1_Phania_funesta_genome_assembly,_chromosome:_3	AUGUSTUS	CDS	75041471	75041625	1	-	0	ID=g12879.t1.CDS6;Parent=g12879.t1;
OZ010654.1_Phania_funesta_genome_assembly,_chromosome:_3	AUGUSTUS	exon	75041471	75041625	.	-	.	ID=g12879.t1.exon6;Parent=g12879.t1;
OZ010654.1_Phania_funesta_genome_assembly,_chromosome:_3	AUGUSTUS	intron	75041626	75041692	1	-	.	ID=g12879.t1.intron6;Parent=g12879.t1;
OZ010654.1_Phania_funesta_genome_assembly,_chromosome:_3	AUGUSTUS	CDS	75041693	75041877	1	-	2	ID=g12879.t1.CDS7;Parent=g12879.t1;
OZ010654.1_Phania_funesta_genome_assembly,_chromosome:_3	AUGUSTUS	exon	75041693	75041877	.	-	.	ID=g12879.t1.exon7;Parent=g12879.t1;
OZ010654.1_Phania_funesta_genome_assembly,_chromosome:_3	AUGUSTUS	intron	75041878	75042007	1	-	.	ID=g12879.t1.intron7;Parent=g12879.t1;
OZ010654.1_Phania_funesta_genome_assembly,_chromosome:_3	AUGUSTUS	CDS	75042008	75042125	1	-	0	ID=g12879.t1.CDS8;Parent=g12879.t1;
OZ010654.1_Phania_funesta_genome_assembly,_chromosome:_3	AUGUSTUS	exon	75042008	75042125	.	-	.	ID=g12879.t1.exon8;Parent=g12879.t1;
OZ010654.1_Phania_funesta_genome_assembly,_chromosome:_3	AUGUSTUS	start_codon	75042123	75042125	.	-	0	ID=g12879.t1.start1;Parent=g12879.t1;
OZ010654.1_Phania_funesta_genome_assembly,_chromosome:_3	AUGUSTUS	gene	75060839	75086138	.	-	.	ID=g12880;
OZ010654.1_Phania_funesta_genome_assembly,_chromosome:_3	AUGUSTUS	mRNA	75060839	75086138	0.85	-	.	ID=g12880.t1;Parent=g12880;
OZ010654.1_Phania_funesta_genome_assembly,_chromosome:_3	AUGUSTUS	stop_codon	75060839	75060841	.	-	0	ID=g12880.t1.stop1;Parent=g12880.t1;
OZ010654.1_Phania_funesta_genome_assembly,_chromosome:_3	AUGUSTUS	CDS	75060839	75060919	1	-	0	ID=g12880.t1.CDS1;Parent=g12880.t1;
OZ010654.1_Phania_funesta_genome_assembly,_chromosome:_3	AUGUSTUS	exon	75060839	75060919	.	-	.	ID=g12880.t1.exon1;Parent=g12880.t1;
OZ010654.1_Phania_funesta_genome_assembly,_chromosome:_3	AUGUSTUS	intron	75060920	75065184	1	-	.	ID=g12880.t1.intron1;Parent=g12880.t1;
OZ010654.1_Phania_funesta_genome_assembly,_chromosome:_3	AUGUSTUS	CDS	75065185	75065327	1	-	2	ID=g12880.t1.CDS2;Parent=g12880.t1;
OZ010654.1_Phania_funesta_genome_assembly,_chromosome:_3	AUGUSTUS	exon	75065185	75065327	.	-	.	ID=g12880.t1.exon2;Parent=g12880.t1;
OZ010654.1_Phania_funesta_genome_assembly,_chromosome:_3	AUGUSTUS	intron	75065328	75070578	1	-	.	ID=g12880.t1.intron2;Parent=g12880.t1;
OZ010654.1_Phania_funesta_genome_assembly,_chromosome:_3	AUGUSTUS	CDS	75070579	75071310	1	-	2	ID=g12880.t1.CDS3;Parent=g12880.t1;
OZ010654.1_Phania_funesta_genome_assembly,_chromosome:_3	AUGUSTUS	exon	75070579	75071310	.	-	.	ID=g12880.t1.exon3;Parent=g12880.t1;
OZ010654.1_Phania_funesta_genome_assembly,_chromosome:_3	AUGUSTUS	intron	75071311	75077257	1	-	.	ID=g12880.t1.intron3;Parent=g12880.t1;
OZ010654.1_Phania_funesta_genome_assembly,_chromosome:_3	AUGUSTUS	CDS	75077258	75077365	1	-	2	ID=g12880.t1.CDS4;Parent=g12880.t1;
OZ010654.1_Phania_funesta_genome_assembly,_chromosome:_3	AUGUSTUS	exon	75077258	75077365	.	-	.	ID=g12880.t1.exon4;Parent=g12880.t1;
OZ010654.1_Phania_funesta_genome_assembly,_chromosome:_3	AUGUSTUS	intron	75077366	75077435	1	-	.	ID=g12880.t1.intron4;Parent=g12880.t1;
OZ010654.1_Phania_funesta_genome_assembly,_chromosome:_3	AUGUSTUS	CDS	75077436	75077517	1	-	0	ID=g12880.t1.CDS5;Parent=g12880.t1;
OZ010654.1_Phania_funesta_genome_assembly,_chromosome:_3	AUGUSTUS	exon	75077436	75077517	.	-	.	ID=g12880.t1.exon5;Parent=g12880.t1;
OZ010654.1_Phania_funesta_genome_assembly,_chromosome:_3	AUGUSTUS	intron	75077518	75077614	1	-	.	ID=g12880.t1.intron5;Parent=g12880.t1;
OZ010654.1_Phania_funesta_genome_assembly,_chromosome:_3	AUGUSTUS	CDS	75077615	75077890	1	-	0	ID=g12880.t1.CDS6;Parent=g12880.t1;
OZ010654.1_Phania_funesta_genome_assembly,_chromosome:_3	AUGUSTUS	exon	75077615	75077890	.	-	.	ID=g12880.t1.exon6;Parent=g12880.t1;
OZ010654.1_Phania_funesta_genome_assembly,_chromosome:_3	AUGUSTUS	intron	75077891	75082841	1	-	.	ID=g12880.t1.intron6;Parent=g12880.t1;
OZ010654.1_Phania_funesta_genome_assembly,_chromosome:_3	AUGUSTUS	CDS	75082842	75083032	1	-	2	ID=g12880.t1.CDS7;Parent=g12880.t1;
OZ010654.1_Phania_funesta_genome_assembly,_chromosome:_3	AUGUSTUS	exon	75082842	75083032	.	-	.	ID=g12880.t1.exon7;Parent=g12880.t1;
OZ010654.1_Phania_funesta_genome_assembly,_chromosome:_3	AUGUSTUS	intron	75083033	75083101	1	-	.	ID=g12880.t1.intron7;Parent=g12880.t1;
OZ010654.1_Phania_funesta_genome_assembly,_chromosome:_3	AUGUSTUS	CDS	75083102	75083237	1	-	0	ID=g12880.t1.CDS8;Parent=g12880.t1;
OZ010654.1_Phania_funesta_genome_assembly,_chromosome:_3	AUGUSTUS	exon	75083102	75083237	.	-	.	ID=g12880.t1.exon8;Parent=g12880.t1;
OZ010654.1_Phania_funesta_genome_assembly,_chromosome:_3	AUGUSTUS	intron	75083238	75086075	0.86	-	.	ID=g12880.t1.intron8;Parent=g12880.t1;
OZ010654.1_Phania_funesta_genome_assembly,_chromosome:_3	AUGUSTUS	CDS	75086076	75086138	0.85	-	0	ID=g12880.t1.CDS9;Parent=g12880.t1;
OZ010654.1_Phania_funesta_genome_assembly,_chromosome:_3	AUGUSTUS	exon	75086076	75086138	.	-	.	ID=g12880.t1.exon9;Parent=g12880.t1;
OZ010654.1_Phania_funesta_genome_assembly,_chromosome:_3	AUGUSTUS	start_codon	75086136	75086138	.	-	0	ID=g12880.t1.start1;Parent=g12880.t1;
OZ010654.1_Phania_funesta_genome_assembly,_chromosome:_3	AUGUSTUS	mRNA	75060839	75086138	0.74	-	.	ID=g12880.t2;Parent=g12880;
OZ010654.1_Phania_funesta_genome_assembly,_chromosome:_3	AUGUSTUS	stop_codon	75060839	75060841	.	-	0	ID=g12880.t2.stop1;Parent=g12880.t2;
OZ010654.1_Phania_funesta_genome_assembly,_chromosome:_3	AUGUSTUS	CDS	75060839	75060940	1	-	0	ID=g12880.t2.CDS1;Parent=g12880.t2;
OZ010654.1_Phania_funesta_genome_assembly,_chromosome:_3	AUGUSTUS	exon	75060839	75060940	.	-	.	ID=g12880.t2.exon1;Parent=g12880.t2;
OZ010654.1_Phania_funesta_genome_assembly,_chromosome:_3	AUGUSTUS	intron	75060941	75065184	1	-	.	ID=g12880.t2.intron1;Parent=g12880.t2;
OZ010654.1_Phania_funesta_genome_assembly,_chromosome:_3	AUGUSTUS	CDS	75065185	75065327	1	-	2	ID=g12880.t2.CDS2;Parent=g12880.t2;
OZ010654.1_Phania_funesta_genome_assembly,_chromosome:_3	AUGUSTUS	exon	75065185	75065327	.	-	.	ID=g12880.t2.exon2;Parent=g12880.t2;
OZ010654.1_Phania_funesta_genome_assembly,_chromosome:_3	AUGUSTUS	intron	75065328	75070578	1	-	.	ID=g12880.t2.intron2;Parent=g12880.t2;
OZ010654.1_Phania_funesta_genome_assembly,_chromosome:_3	AUGUSTUS	CDS	75070579	75071310	1	-	2	ID=g12880.t2.CDS3;Parent=g12880.t2;
OZ010654.1_Phania_funesta_genome_assembly,_chromosome:_3	AUGUSTUS	exon	75070579	75071310	.	-	.	ID=g12880.t2.exon3;Parent=g12880.t2;
OZ010654.1_Phania_funesta_genome_assembly,_chromosome:_3	AUGUSTUS	intron	75071311	75077257	1	-	.	ID=g12880.t2.intron3;Parent=g12880.t2;
OZ010654.1_Phania_funesta_genome_assembly,_chromosome:_3	AUGUSTUS	CDS	75077258	75077365	1	-	2	ID=g12880.t2.CDS4;Parent=g12880.t2;
OZ010654.1_Phania_funesta_genome_assembly,_chromosome:_3	AUGUSTUS	exon	75077258	75077365	.	-	.	ID=g12880.t2.exon4;Parent=g12880.t2;
OZ010654.1_Phania_funesta_genome_assembly,_chromosome:_3	AUGUSTUS	intron	75077366	75077435	1	-	.	ID=g12880.t2.intron4;Parent=g12880.t2;
OZ010654.1_Phania_funesta_genome_assembly,_chromosome:_3	AUGUSTUS	CDS	75077436	75077517	1	-	0	ID=g12880.t2.CDS5;Parent=g12880.t2;
OZ010654.1_Phania_funesta_genome_assembly,_chromosome:_3	AUGUSTUS	exon	75077436	75077517	.	-	.	ID=g12880.t2.exon5;Parent=g12880.t2;
OZ010654.1_Phania_funesta_genome_assembly,_chromosome:_3	AUGUSTUS	intron	75077518	75077614	1	-	.	ID=g12880.t2.intron5;Parent=g12880.t2;
OZ010654.1_Phania_funesta_genome_assembly,_chromosome:_3	AUGUSTUS	CDS	75077615	75077890	1	-	0	ID=g12880.t2.CDS6;Parent=g12880.t2;
OZ010654.1_Phania_funesta_genome_assembly,_chromosome:_3	AUGUSTUS	exon	75077615	75077890	.	-	.	ID=g12880.t2.exon6;Parent=g12880.t2;
OZ010654.1_Phania_funesta_genome_assembly,_chromosome:_3	AUGUSTUS	intron	75077891	75082841	1	-	.	ID=g12880.t2.intron6;Parent=g12880.t2;
OZ010654.1_Phania_funesta_genome_assembly,_chromosome:_3	AUGUSTUS	CDS	75082842	75083032	1	-	2	ID=g12880.t2.CDS7;Parent=g12880.t2;
OZ010654.1_Phania_funesta_genome_assembly,_chromosome:_3	AUGUSTUS	exon	75082842	75083032	.	-	.	ID=g12880.t2.exon7;Parent=g12880.t2;
OZ010654.1_Phania_funesta_genome_assembly,_chromosome:_3	AUGUSTUS	intron	75083033	75083101	1	-	.	ID=g12880.t2.intron7;Parent=g12880.t2;
OZ010654.1_Phania_funesta_genome_assembly,_chromosome:_3	AUGUSTUS	CDS	75083102	75083237	1	-	0	ID=g12880.t2.CDS8;Parent=g12880.t2;
OZ010654.1_Phania_funesta_genome_assembly,_chromosome:_3	AUGUSTUS	exon	75083102	75083237	.	-	.	ID=g12880.t2.exon8;Parent=g12880.t2;
OZ010654.1_Phania_funesta_genome_assembly,_chromosome:_3	AUGUSTUS	intron	75083238	75086075	0.75	-	.	ID=g12880.t2.intron8;Parent=g12880.t2;
OZ010654.1_Phania_funesta_genome_assembly,_chromosome:_3	AUGUSTUS	CDS	75086076	75086138	0.74	-	0	ID=g12880.t2.CDS9;Parent=g12880.t2;
OZ010654.1_Phania_funesta_genome_assembly,_chromosome:_3	AUGUSTUS	exon	75086076	75086138	.	-	.	ID=g12880.t2.exon9;Parent=g12880.t2;
OZ010654.1_Phania_funesta_genome_assembly,_chromosome:_3	AUGUSTUS	start_codon	75086136	75086138	.	-	0	ID=g12880.t2.start1;Parent=g12880.t2;
OZ010654.1_Phania_funesta_genome_assembly,_chromosome:_3	AUGUSTUS	gene	75137376	75137585	.	-	.	ID=g12881;
OZ010654.1_Phania_funesta_genome_assembly,_chromosome:_3	AUGUSTUS	mRNA	75137376	75137585	1	-	.	ID=g12881.t1;Parent=g12881;
OZ010654.1_Phania_funesta_genome_assembly,_chromosome:_3	AUGUSTUS	stop_codon	75137376	75137378	.	-	0	ID=g12881.t1.stop1;Parent=g12881.t1;
OZ010654.1_Phania_funesta_genome_assembly,_chromosome:_3	AUGUSTUS	CDS	75137376	75137585	1	-	0	ID=g12881.t1.CDS1;Parent=g12881.t1;
OZ010654.1_Phania_funesta_genome_assembly,_chromosome:_3	AUGUSTUS	exon	75137376	75137585	.	-	.	ID=g12881.t1.exon1;Parent=g12881.t1;
OZ010654.1_Phania_funesta_genome_assembly,_chromosome:_3	AUGUSTUS	start_codon	75137583	75137585	.	-	0	ID=g12881.t1.start1;Parent=g12881.t1;
OZ010654.1_Phania_funesta_genome_assembly,_chromosome:_3	AUGUSTUS	gene	75138572	75138787	.	+	.	ID=g12882;
OZ010654.1_Phania_funesta_genome_assembly,_chromosome:_3	AUGUSTUS	mRNA	75138572	75138787	1	+	.	ID=g12882.t1;Parent=g12882;
OZ010654.1_Phania_funesta_genome_assembly,_chromosome:_3	AUGUSTUS	start_codon	75138572	75138574	.	+	0	ID=g12882.t1.start1;Parent=g12882.t1;
OZ010654.1_Phania_funesta_genome_assembly,_chromosome:_3	AUGUSTUS	CDS	75138572	75138787	1	+	0	ID=g12882.t1.CDS1;Parent=g12882.t1;
OZ010654.1_Phania_funesta_genome_assembly,_chromosome:_3	AUGUSTUS	exon	75138572	75138787	.	+	.	ID=g12882.t1.exon1;Parent=g12882.t1;
OZ010654.1_Phania_funesta_genome_assembly,_chromosome:_3	AUGUSTUS	stop_codon	75138785	75138787	.	+	0	ID=g12882.t1.stop1;Parent=g12882.t1;
OZ010654.1_Phania_funesta_genome_assembly,_chromosome:_3	AUGUSTUS	gene	75177996	75179262	.	-	.	ID=g12883;
OZ010654.1_Phania_funesta_genome_assembly,_chromosome:_3	AUGUSTUS	mRNA	75177996	75179262	0.89	-	.	ID=g12883.t1;Parent=g12883;
OZ010654.1_Phania_funesta_genome_assembly,_chromosome:_3	AUGUSTUS	stop_codon	75177996	75177998	.	-	0	ID=g12883.t1.stop1;Parent=g12883.t1;
OZ010654.1_Phania_funesta_genome_assembly,_chromosome:_3	AUGUSTUS	CDS	75177996	75178266	1	-	1	ID=g12883.t1.CDS1;Parent=g12883.t1;
OZ010654.1_Phania_funesta_genome_assembly,_chromosome:_3	AUGUSTUS	exon	75177996	75178266	.	-	.	ID=g12883.t1.exon1;Parent=g12883.t1;
OZ010654.1_Phania_funesta_genome_assembly,_chromosome:_3	AUGUSTUS	intron	75178267	75178319	1	-	.	ID=g12883.t1.intron1;Parent=g12883.t1;
OZ010654.1_Phania_funesta_genome_assembly,_chromosome:_3	AUGUSTUS	CDS	75178320	75178464	1	-	2	ID=g12883.t1.CDS2;Parent=g12883.t1;
OZ010654.1_Phania_funesta_genome_assembly,_chromosome:_3	AUGUSTUS	exon	75178320	75178464	.	-	.	ID=g12883.t1.exon2;Parent=g12883.t1;
OZ010654.1_Phania_funesta_genome_assembly,_chromosome:_3	AUGUSTUS	intron	75178465	75179138	1	-	.	ID=g12883.t1.intron2;Parent=g12883.t1;
OZ010654.1_Phania_funesta_genome_assembly,_chromosome:_3	AUGUSTUS	CDS	75179139	75179262	0.89	-	0	ID=g12883.t1.CDS3;Parent=g12883.t1;
OZ010654.1_Phania_funesta_genome_assembly,_chromosome:_3	AUGUSTUS	exon	75179139	75179262	.	-	.	ID=g12883.t1.exon3;Parent=g12883.t1;
OZ010654.1_Phania_funesta_genome_assembly,_chromosome:_3	AUGUSTUS	start_codon	75179260	75179262	.	-	0	ID=g12883.t1.start1;Parent=g12883.t1;
OZ010654.1_Phania_funesta_genome_assembly,_chromosome:_3	AUGUSTUS	gene	75198187	75239764	.	-	.	ID=g12884;
OZ010654.1_Phania_funesta_genome_assembly,_chromosome:_3	AUGUSTUS	mRNA	75198187	75239764	0.81	-	.	ID=g12884.t1;Parent=g12884;
OZ010654.1_Phania_funesta_genome_assembly,_chromosome:_3	AUGUSTUS	stop_codon	75198187	75198189	.	-	0	ID=g12884.t1.stop1;Parent=g12884.t1;
OZ010654.1_Phania_funesta_genome_assembly,_chromosome:_3	AUGUSTUS	CDS	75198187	75198220	1	-	1	ID=g12884.t1.CDS1;Parent=g12884.t1;
OZ010654.1_Phania_funesta_genome_assembly,_chromosome:_3	AUGUSTUS	exon	75198187	75198220	.	-	.	ID=g12884.t1.exon1;Parent=g12884.t1;
OZ010654.1_Phania_funesta_genome_assembly,_chromosome:_3	AUGUSTUS	intron	75198221	75198323	0.95	-	.	ID=g12884.t1.intron1;Parent=g12884.t1;
OZ010654.1_Phania_funesta_genome_assembly,_chromosome:_3	AUGUSTUS	CDS	75198324	75200842	0.95	-	0	ID=g12884.t1.CDS2;Parent=g12884.t1;
OZ010654.1_Phania_funesta_genome_assembly,_chromosome:_3	AUGUSTUS	exon	75198324	75200842	.	-	.	ID=g12884.t1.exon2;Parent=g12884.t1;
OZ010654.1_Phania_funesta_genome_assembly,_chromosome:_3	AUGUSTUS	intron	75200843	75200904	1	-	.	ID=g12884.t1.intron2;Parent=g12884.t1;
OZ010654.1_Phania_funesta_genome_assembly,_chromosome:_3	AUGUSTUS	CDS	75200905	75201105	1	-	0	ID=g12884.t1.CDS3;Parent=g12884.t1;
OZ010654.1_Phania_funesta_genome_assembly,_chromosome:_3	AUGUSTUS	exon	75200905	75201105	.	-	.	ID=g12884.t1.exon3;Parent=g12884.t1;
OZ010654.1_Phania_funesta_genome_assembly,_chromosome:_3	AUGUSTUS	intron	75201106	75201177	1	-	.	ID=g12884.t1.intron3;Parent=g12884.t1;
OZ010654.1_Phania_funesta_genome_assembly,_chromosome:_3	AUGUSTUS	CDS	75201178	75201482	1	-	2	ID=g12884.t1.CDS4;Parent=g12884.t1;
OZ010654.1_Phania_funesta_genome_assembly,_chromosome:_3	AUGUSTUS	exon	75201178	75201482	.	-	.	ID=g12884.t1.exon4;Parent=g12884.t1;
OZ010654.1_Phania_funesta_genome_assembly,_chromosome:_3	AUGUSTUS	intron	75201483	75201551	1	-	.	ID=g12884.t1.intron4;Parent=g12884.t1;
OZ010654.1_Phania_funesta_genome_assembly,_chromosome:_3	AUGUSTUS	CDS	75201552	75201750	1	-	0	ID=g12884.t1.CDS5;Parent=g12884.t1;
OZ010654.1_Phania_funesta_genome_assembly,_chromosome:_3	AUGUSTUS	exon	75201552	75201750	.	-	.	ID=g12884.t1.exon5;Parent=g12884.t1;
OZ010654.1_Phania_funesta_genome_assembly,_chromosome:_3	AUGUSTUS	intron	75201751	75201818	1	-	.	ID=g12884.t1.intron5;Parent=g12884.t1;
OZ010654.1_Phania_funesta_genome_assembly,_chromosome:_3	AUGUSTUS	CDS	75201819	75202180	1	-	2	ID=g12884.t1.CDS6;Parent=g12884.t1;
OZ010654.1_Phania_funesta_genome_assembly,_chromosome:_3	AUGUSTUS	exon	75201819	75202180	.	-	.	ID=g12884.t1.exon6;Parent=g12884.t1;
OZ010654.1_Phania_funesta_genome_assembly,_chromosome:_3	AUGUSTUS	intron	75202181	75206049	1	-	.	ID=g12884.t1.intron6;Parent=g12884.t1;
OZ010654.1_Phania_funesta_genome_assembly,_chromosome:_3	AUGUSTUS	CDS	75206050	75206195	1	-	1	ID=g12884.t1.CDS7;Parent=g12884.t1;
OZ010654.1_Phania_funesta_genome_assembly,_chromosome:_3	AUGUSTUS	exon	75206050	75206195	.	-	.	ID=g12884.t1.exon7;Parent=g12884.t1;
OZ010654.1_Phania_funesta_genome_assembly,_chromosome:_3	AUGUSTUS	intron	75206196	75206265	1	-	.	ID=g12884.t1.intron7;Parent=g12884.t1;
OZ010654.1_Phania_funesta_genome_assembly,_chromosome:_3	AUGUSTUS	CDS	75206266	75206554	1	-	2	ID=g12884.t1.CDS8;Parent=g12884.t1;
OZ010654.1_Phania_funesta_genome_assembly,_chromosome:_3	AUGUSTUS	exon	75206266	75206554	.	-	.	ID=g12884.t1.exon8;Parent=g12884.t1;
OZ010654.1_Phania_funesta_genome_assembly,_chromosome:_3	AUGUSTUS	intron	75206555	75239142	0.84	-	.	ID=g12884.t1.intron8;Parent=g12884.t1;
OZ010654.1_Phania_funesta_genome_assembly,_chromosome:_3	AUGUSTUS	CDS	75239143	75239764	0.96	-	0	ID=g12884.t1.CDS9;Parent=g12884.t1;
OZ010654.1_Phania_funesta_genome_assembly,_chromosome:_3	AUGUSTUS	exon	75239143	75239764	.	-	.	ID=g12884.t1.exon9;Parent=g12884.t1;
OZ010654.1_Phania_funesta_genome_assembly,_chromosome:_3	AUGUSTUS	start_codon	75239762	75239764	.	-	0	ID=g12884.t1.start1;Parent=g12884.t1;
OZ010654.1_Phania_funesta_genome_assembly,_chromosome:_3	AUGUSTUS	mRNA	75198187	75239764	0.62	-	.	ID=g12884.t2;Parent=g12884;
OZ010654.1_Phania_funesta_genome_assembly,_chromosome:_3	AUGUSTUS	stop_codon	75198187	75198189	.	-	0	ID=g12884.t2.stop1;Parent=g12884.t2;
OZ010654.1_Phania_funesta_genome_assembly,_chromosome:_3	AUGUSTUS	CDS	75198187	75198220	0.76	-	1	ID=g12884.t2.CDS1;Parent=g12884.t2;
OZ010654.1_Phania_funesta_genome_assembly,_chromosome:_3	AUGUSTUS	exon	75198187	75198220	.	-	.	ID=g12884.t2.exon1;Parent=g12884.t2;
OZ010654.1_Phania_funesta_genome_assembly,_chromosome:_3	AUGUSTUS	intron	75198221	75198323	0.68	-	.	ID=g12884.t2.intron1;Parent=g12884.t2;
OZ010654.1_Phania_funesta_genome_assembly,_chromosome:_3	AUGUSTUS	CDS	75198324	75200842	0.68	-	0	ID=g12884.t2.CDS2;Parent=g12884.t2;
OZ010654.1_Phania_funesta_genome_assembly,_chromosome:_3	AUGUSTUS	exon	75198324	75200842	.	-	.	ID=g12884.t2.exon2;Parent=g12884.t2;
OZ010654.1_Phania_funesta_genome_assembly,_chromosome:_3	AUGUSTUS	intron	75200843	75200904	1	-	.	ID=g12884.t2.intron2;Parent=g12884.t2;
OZ010654.1_Phania_funesta_genome_assembly,_chromosome:_3	AUGUSTUS	CDS	75200905	75201105	1	-	0	ID=g12884.t2.CDS3;Parent=g12884.t2;
OZ010654.1_Phania_funesta_genome_assembly,_chromosome:_3	AUGUSTUS	exon	75200905	75201105	.	-	.	ID=g12884.t2.exon3;Parent=g12884.t2;
OZ010654.1_Phania_funesta_genome_assembly,_chromosome:_3	AUGUSTUS	intron	75201106	75201177	1	-	.	ID=g12884.t2.intron3;Parent=g12884.t2;
OZ010654.1_Phania_funesta_genome_assembly,_chromosome:_3	AUGUSTUS	CDS	75201178	75201482	1	-	2	ID=g12884.t2.CDS4;Parent=g12884.t2;
OZ010654.1_Phania_funesta_genome_assembly,_chromosome:_3	AUGUSTUS	exon	75201178	75201482	.	-	.	ID=g12884.t2.exon4;Parent=g12884.t2;
OZ010654.1_Phania_funesta_genome_assembly,_chromosome:_3	AUGUSTUS	intron	75201483	75201551	1	-	.	ID=g12884.t2.intron4;Parent=g12884.t2;
OZ010654.1_Phania_funesta_genome_assembly,_chromosome:_3	AUGUSTUS	CDS	75201552	75201750	1	-	0	ID=g12884.t2.CDS5;Parent=g12884.t2;
OZ010654.1_Phania_funesta_genome_assembly,_chromosome:_3	AUGUSTUS	exon	75201552	75201750	.	-	.	ID=g12884.t2.exon5;Parent=g12884.t2;
OZ010654.1_Phania_funesta_genome_assembly,_chromosome:_3	AUGUSTUS	intron	75201751	75201818	1	-	.	ID=g12884.t2.intron5;Parent=g12884.t2;
OZ010654.1_Phania_funesta_genome_assembly,_chromosome:_3	AUGUSTUS	CDS	75201819	75202180	1	-	2	ID=g12884.t2.CDS6;Parent=g12884.t2;
OZ010654.1_Phania_funesta_genome_assembly,_chromosome:_3	AUGUSTUS	exon	75201819	75202180	.	-	.	ID=g12884.t2.exon6;Parent=g12884.t2;
OZ010654.1_Phania_funesta_genome_assembly,_chromosome:_3	AUGUSTUS	intron	75202181	75206049	1	-	.	ID=g12884.t2.intron6;Parent=g12884.t2;
OZ010654.1_Phania_funesta_genome_assembly,_chromosome:_3	AUGUSTUS	CDS	75206050	75206123	1	-	1	ID=g12884.t2.CDS7;Parent=g12884.t2;
OZ010654.1_Phania_funesta_genome_assembly,_chromosome:_3	AUGUSTUS	exon	75206050	75206123	.	-	.	ID=g12884.t2.exon7;Parent=g12884.t2;
OZ010654.1_Phania_funesta_genome_assembly,_chromosome:_3	AUGUSTUS	intron	75206124	75206265	1	-	.	ID=g12884.t2.intron7;Parent=g12884.t2;
OZ010654.1_Phania_funesta_genome_assembly,_chromosome:_3	AUGUSTUS	CDS	75206266	75206554	1	-	2	ID=g12884.t2.CDS8;Parent=g12884.t2;
OZ010654.1_Phania_funesta_genome_assembly,_chromosome:_3	AUGUSTUS	exon	75206266	75206554	.	-	.	ID=g12884.t2.exon8;Parent=g12884.t2;
OZ010654.1_Phania_funesta_genome_assembly,_chromosome:_3	AUGUSTUS	intron	75206555	75239142	0.91	-	.	ID=g12884.t2.intron8;Parent=g12884.t2;
OZ010654.1_Phania_funesta_genome_assembly,_chromosome:_3	AUGUSTUS	CDS	75239143	75239764	1	-	0	ID=g12884.t2.CDS9;Parent=g12884.t2;
OZ010654.1_Phania_funesta_genome_assembly,_chromosome:_3	AUGUSTUS	exon	75239143	75239764	.	-	.	ID=g12884.t2.exon9;Parent=g12884.t2;
OZ010654.1_Phania_funesta_genome_assembly,_chromosome:_3	AUGUSTUS	start_codon	75239762	75239764	.	-	0	ID=g12884.t2.start1;Parent=g12884.t2;
OZ010654.1_Phania_funesta_genome_assembly,_chromosome:_3	AUGUSTUS	gene	75240652	75241020	.	-	.	ID=g12885;
OZ010654.1_Phania_funesta_genome_assembly,_chromosome:_3	AUGUSTUS	mRNA	75240652	75241020	1	-	.	ID=g12885.t1;Parent=g12885;
OZ010654.1_Phania_funesta_genome_assembly,_chromosome:_3	AUGUSTUS	stop_codon	75240652	75240654	.	-	0	ID=g12885.t1.stop1;Parent=g12885.t1;
OZ010654.1_Phania_funesta_genome_assembly,_chromosome:_3	AUGUSTUS	CDS	75240652	75241020	1	-	0	ID=g12885.t1.CDS1;Parent=g12885.t1;
OZ010654.1_Phania_funesta_genome_assembly,_chromosome:_3	AUGUSTUS	exon	75240652	75241020	.	-	.	ID=g12885.t1.exon1;Parent=g12885.t1;
OZ010654.1_Phania_funesta_genome_assembly,_chromosome:_3	AUGUSTUS	start_codon	75241018	75241020	.	-	0	ID=g12885.t1.start1;Parent=g12885.t1;
OZ010654.1_Phania_funesta_genome_assembly,_chromosome:_3	AUGUSTUS	gene	75259387	75268270	.	-	.	ID=g12886;
OZ010654.1_Phania_funesta_genome_assembly,_chromosome:_3	AUGUSTUS	mRNA	75259387	75268270	1	-	.	ID=g12886.t1;Parent=g12886;
OZ010654.1_Phania_funesta_genome_assembly,_chromosome:_3	AUGUSTUS	stop_codon	75259387	75259389	.	-	0	ID=g12886.t1.stop1;Parent=g12886.t1;
OZ010654.1_Phania_funesta_genome_assembly,_chromosome:_3	AUGUSTUS	CDS	75259387	75260880	1	-	0	ID=g12886.t1.CDS1;Parent=g12886.t1;
OZ010654.1_Phania_funesta_genome_assembly,_chromosome:_3	AUGUSTUS	exon	75259387	75260880	.	-	.	ID=g12886.t1.exon1;Parent=g12886.t1;
OZ010654.1_Phania_funesta_genome_assembly,_chromosome:_3	AUGUSTUS	intron	75260881	75260947	1	-	.	ID=g12886.t1.intron1;Parent=g12886.t1;
OZ010654.1_Phania_funesta_genome_assembly,_chromosome:_3	AUGUSTUS	CDS	75260948	75261160	1	-	0	ID=g12886.t1.CDS2;Parent=g12886.t1;
OZ010654.1_Phania_funesta_genome_assembly,_chromosome:_3	AUGUSTUS	exon	75260948	75261160	.	-	.	ID=g12886.t1.exon2;Parent=g12886.t1;
OZ010654.1_Phania_funesta_genome_assembly,_chromosome:_3	AUGUSTUS	intron	75261161	75261216	1	-	.	ID=g12886.t1.intron2;Parent=g12886.t1;
OZ010654.1_Phania_funesta_genome_assembly,_chromosome:_3	AUGUSTUS	CDS	75261217	75262080	1	-	0	ID=g12886.t1.CDS3;Parent=g12886.t1;
OZ010654.1_Phania_funesta_genome_assembly,_chromosome:_3	AUGUSTUS	exon	75261217	75262080	.	-	.	ID=g12886.t1.exon3;Parent=g12886.t1;
OZ010654.1_Phania_funesta_genome_assembly,_chromosome:_3	AUGUSTUS	intron	75262081	75264435	1	-	.	ID=g12886.t1.intron3;Parent=g12886.t1;
OZ010654.1_Phania_funesta_genome_assembly,_chromosome:_3	AUGUSTUS	CDS	75264436	75265371	1	-	0	ID=g12886.t1.CDS4;Parent=g12886.t1;
OZ010654.1_Phania_funesta_genome_assembly,_chromosome:_3	AUGUSTUS	exon	75264436	75265371	.	-	.	ID=g12886.t1.exon4;Parent=g12886.t1;
OZ010654.1_Phania_funesta_genome_assembly,_chromosome:_3	AUGUSTUS	intron	75265372	75265493	1	-	.	ID=g12886.t1.intron4;Parent=g12886.t1;
OZ010654.1_Phania_funesta_genome_assembly,_chromosome:_3	AUGUSTUS	CDS	75265494	75266510	1	-	0	ID=g12886.t1.CDS5;Parent=g12886.t1;
OZ010654.1_Phania_funesta_genome_assembly,_chromosome:_3	AUGUSTUS	exon	75265494	75266510	.	-	.	ID=g12886.t1.exon5;Parent=g12886.t1;
OZ010654.1_Phania_funesta_genome_assembly,_chromosome:_3	AUGUSTUS	intron	75266511	75267964	1	-	.	ID=g12886.t1.intron5;Parent=g12886.t1;
OZ010654.1_Phania_funesta_genome_assembly,_chromosome:_3	AUGUSTUS	CDS	75267965	75268270	1	-	0	ID=g12886.t1.CDS6;Parent=g12886.t1;
OZ010654.1_Phania_funesta_genome_assembly,_chromosome:_3	AUGUSTUS	exon	75267965	75268270	.	-	.	ID=g12886.t1.exon6;Parent=g12886.t1;
OZ010654.1_Phania_funesta_genome_assembly,_chromosome:_3	AUGUSTUS	start_codon	75268268	75268270	.	-	0	ID=g12886.t1.start1;Parent=g12886.t1;
OZ010654.1_Phania_funesta_genome_assembly,_chromosome:_3	AUGUSTUS	gene	75293512	75294010	.	-	.	ID=g12887;
OZ010654.1_Phania_funesta_genome_assembly,_chromosome:_3	AUGUSTUS	mRNA	75293512	75294010	1	-	.	ID=g12887.t1;Parent=g12887;
OZ010654.1_Phania_funesta_genome_assembly,_chromosome:_3	AUGUSTUS	stop_codon	75293512	75293514	.	-	0	ID=g12887.t1.stop1;Parent=g12887.t1;
OZ010654.1_Phania_funesta_genome_assembly,_chromosome:_3	AUGUSTUS	CDS	75293512	75293636	1	-	2	ID=g12887.t1.CDS1;Parent=g12887.t1;
OZ010654.1_Phania_funesta_genome_assembly,_chromosome:_3	AUGUSTUS	exon	75293512	75293636	.	-	.	ID=g12887.t1.exon1;Parent=g12887.t1;
OZ010654.1_Phania_funesta_genome_assembly,_chromosome:_3	AUGUSTUS	intron	75293637	75293691	1	-	.	ID=g12887.t1.intron1;Parent=g12887.t1;
OZ010654.1_Phania_funesta_genome_assembly,_chromosome:_3	AUGUSTUS	CDS	75293692	75294010	1	-	0	ID=g12887.t1.CDS2;Parent=g12887.t1;
OZ010654.1_Phania_funesta_genome_assembly,_chromosome:_3	AUGUSTUS	exon	75293692	75294010	.	-	.	ID=g12887.t1.exon2;Parent=g12887.t1;
OZ010654.1_Phania_funesta_genome_assembly,_chromosome:_3	AUGUSTUS	start_codon	75294008	75294010	.	-	0	ID=g12887.t1.start1;Parent=g12887.t1;
OZ010654.1_Phania_funesta_genome_assembly,_chromosome:_3	AUGUSTUS	gene	75294712	75295505	.	+	.	ID=g12888;
OZ010654.1_Phania_funesta_genome_assembly,_chromosome:_3	AUGUSTUS	mRNA	75294712	75295505	0.99	+	.	ID=g12888.t1;Parent=g12888;
OZ010654.1_Phania_funesta_genome_assembly,_chromosome:_3	AUGUSTUS	start_codon	75294712	75294714	.	+	0	ID=g12888.t1.start1;Parent=g12888.t1;
OZ010654.1_Phania_funesta_genome_assembly,_chromosome:_3	AUGUSTUS	CDS	75294712	75294747	0.99	+	0	ID=g12888.t1.CDS1;Parent=g12888.t1;
OZ010654.1_Phania_funesta_genome_assembly,_chromosome:_3	AUGUSTUS	exon	75294712	75294747	.	+	.	ID=g12888.t1.exon1;Parent=g12888.t1;
OZ010654.1_Phania_funesta_genome_assembly,_chromosome:_3	AUGUSTUS	intron	75294748	75294850	0.99	+	.	ID=g12888.t1.intron1;Parent=g12888.t1;
OZ010654.1_Phania_funesta_genome_assembly,_chromosome:_3	AUGUSTUS	CDS	75294851	75294920	0.99	+	0	ID=g12888.t1.CDS2;Parent=g12888.t1;
OZ010654.1_Phania_funesta_genome_assembly,_chromosome:_3	AUGUSTUS	exon	75294851	75294920	.	+	.	ID=g12888.t1.exon2;Parent=g12888.t1;
OZ010654.1_Phania_funesta_genome_assembly,_chromosome:_3	AUGUSTUS	intron	75294921	75294978	1	+	.	ID=g12888.t1.intron2;Parent=g12888.t1;
OZ010654.1_Phania_funesta_genome_assembly,_chromosome:_3	AUGUSTUS	CDS	75294979	75295505	1	+	2	ID=g12888.t1.CDS3;Parent=g12888.t1;
OZ010654.1_Phania_funesta_genome_assembly,_chromosome:_3	AUGUSTUS	exon	75294979	75295505	.	+	.	ID=g12888.t1.exon3;Parent=g12888.t1;
OZ010654.1_Phania_funesta_genome_assembly,_chromosome:_3	AUGUSTUS	stop_codon	75295503	75295505	.	+	0	ID=g12888.t1.stop1;Parent=g12888.t1;
OZ010654.1_Phania_funesta_genome_assembly,_chromosome:_3	AUGUSTUS	mRNA	75294712	75295505	1	+	.	ID=g12888.t2;Parent=g12888;
OZ010654.1_Phania_funesta_genome_assembly,_chromosome:_3	AUGUSTUS	start_codon	75294712	75294714	.	+	0	ID=g12888.t2.start1;Parent=g12888.t2;
OZ010654.1_Phania_funesta_genome_assembly,_chromosome:_3	AUGUSTUS	CDS	75294712	75294824	1	+	0	ID=g12888.t2.CDS1;Parent=g12888.t2;
OZ010654.1_Phania_funesta_genome_assembly,_chromosome:_3	AUGUSTUS	exon	75294712	75294824	.	+	.	ID=g12888.t2.exon1;Parent=g12888.t2;
OZ010654.1_Phania_funesta_genome_assembly,_chromosome:_3	AUGUSTUS	intron	75294825	75294888	1	+	.	ID=g12888.t2.intron1;Parent=g12888.t2;
OZ010654.1_Phania_funesta_genome_assembly,_chromosome:_3	AUGUSTUS	CDS	75294889	75294920	1	+	1	ID=g12888.t2.CDS2;Parent=g12888.t2;
OZ010654.1_Phania_funesta_genome_assembly,_chromosome:_3	AUGUSTUS	exon	75294889	75294920	.	+	.	ID=g12888.t2.exon2;Parent=g12888.t2;
OZ010654.1_Phania_funesta_genome_assembly,_chromosome:_3	AUGUSTUS	intron	75294921	75294978	1	+	.	ID=g12888.t2.intron2;Parent=g12888.t2;
OZ010654.1_Phania_funesta_genome_assembly,_chromosome:_3	AUGUSTUS	CDS	75294979	75295505	1	+	2	ID=g12888.t2.CDS3;Parent=g12888.t2;
OZ010654.1_Phania_funesta_genome_assembly,_chromosome:_3	AUGUSTUS	exon	75294979	75295505	.	+	.	ID=g12888.t2.exon3;Parent=g12888.t2;
OZ010654.1_Phania_funesta_genome_assembly,_chromosome:_3	AUGUSTUS	stop_codon	75295503	75295505	.	+	0	ID=g12888.t2.stop1;Parent=g12888.t2;
OZ010654.1_Phania_funesta_genome_assembly,_chromosome:_3	GeneMark.hmm3	mRNA	75294712	75295505	.	+	.	ID=g12888.t3;Parent=g12888;
OZ010654.1_Phania_funesta_genome_assembly,_chromosome:_3	GeneMark.hmm3	start_codon	75294712	75294714	.	+	0	ID=g12888.t3.start1;Parent=g12888.t3;
OZ010654.1_Phania_funesta_genome_assembly,_chromosome:_3	GeneMark.hmm3	CDS	75294712	75294857	.	+	0	ID=g12888.t3.CDS1;Parent=g12888.t3;
OZ010654.1_Phania_funesta_genome_assembly,_chromosome:_3	GeneMark.hmm3	exon	75294712	75294857	0	+	.	ID=g12888.t3.exon1;Parent=g12888.t3;
OZ010654.1_Phania_funesta_genome_assembly,_chromosome:_3	GeneMark.hmm3	intron	75294858	75294888	.	+	1	ID=g12888.t3.intron1;Parent=g12888.t3;
OZ010654.1_Phania_funesta_genome_assembly,_chromosome:_3	GeneMark.hmm3	CDS	75294889	75294920	.	+	1	ID=g12888.t3.CDS2;Parent=g12888.t3;
OZ010654.1_Phania_funesta_genome_assembly,_chromosome:_3	GeneMark.hmm3	exon	75294889	75294920	0	+	.	ID=g12888.t3.exon2;Parent=g12888.t3;
OZ010654.1_Phania_funesta_genome_assembly,_chromosome:_3	GeneMark.hmm3	intron	75294921	75294978	.	+	2	ID=g12888.t3.intron2;Parent=g12888.t3;
OZ010654.1_Phania_funesta_genome_assembly,_chromosome:_3	GeneMark.hmm3	CDS	75294979	75295505	.	+	2	ID=g12888.t3.CDS3;Parent=g12888.t3;
OZ010654.1_Phania_funesta_genome_assembly,_chromosome:_3	GeneMark.hmm3	exon	75294979	75295505	0	+	.	ID=g12888.t3.exon3;Parent=g12888.t3;
OZ010654.1_Phania_funesta_genome_assembly,_chromosome:_3	GeneMark.hmm3	stop_codon	75295503	75295505	.	+	0	ID=g12888.t3.stop1;Parent=g12888.t3;
OZ010654.1_Phania_funesta_genome_assembly,_chromosome:_3	AUGUSTUS	gene	75298853	75299538	.	+	.	ID=g12889;
OZ010654.1_Phania_funesta_genome_assembly,_chromosome:_3	AUGUSTUS	mRNA	75298853	75299538	0.74	+	.	ID=g12889.t1;Parent=g12889;
OZ010654.1_Phania_funesta_genome_assembly,_chromosome:_3	AUGUSTUS	CDS	75298853	75298855	0.74	+	0	ID=g12889.t1.CDS1;Parent=g12889.t1;
OZ010654.1_Phania_funesta_genome_assembly,_chromosome:_3	AUGUSTUS	exon	75298853	75298855	.	+	.	ID=g12889.t1.exon1;Parent=g12889.t1;
OZ010654.1_Phania_funesta_genome_assembly,_chromosome:_3	AUGUSTUS	start_codon	75298853	75298855	.	+	0	ID=g12889.t1.start1;Parent=g12889.t1;
OZ010654.1_Phania_funesta_genome_assembly,_chromosome:_3	AUGUSTUS	intron	75298856	75298991	0.74	+	.	ID=g12889.t1.intron1;Parent=g12889.t1;
OZ010654.1_Phania_funesta_genome_assembly,_chromosome:_3	AUGUSTUS	CDS	75298992	75299228	1	+	0	ID=g12889.t1.CDS2;Parent=g12889.t1;
OZ010654.1_Phania_funesta_genome_assembly,_chromosome:_3	AUGUSTUS	exon	75298992	75299228	.	+	.	ID=g12889.t1.exon2;Parent=g12889.t1;
OZ010654.1_Phania_funesta_genome_assembly,_chromosome:_3	AUGUSTUS	intron	75299229	75299292	1	+	.	ID=g12889.t1.intron2;Parent=g12889.t1;
OZ010654.1_Phania_funesta_genome_assembly,_chromosome:_3	AUGUSTUS	CDS	75299293	75299538	1	+	0	ID=g12889.t1.CDS3;Parent=g12889.t1;
OZ010654.1_Phania_funesta_genome_assembly,_chromosome:_3	AUGUSTUS	exon	75299293	75299538	.	+	.	ID=g12889.t1.exon3;Parent=g12889.t1;
OZ010654.1_Phania_funesta_genome_assembly,_chromosome:_3	AUGUSTUS	stop_codon	75299536	75299538	.	+	0	ID=g12889.t1.stop1;Parent=g12889.t1;
OZ010654.1_Phania_funesta_genome_assembly,_chromosome:_3	AUGUSTUS	gene	75301901	75311694	.	-	.	ID=g12890;
OZ010654.1_Phania_funesta_genome_assembly,_chromosome:_3	AUGUSTUS	mRNA	75301901	75311694	1	-	.	ID=g12890.t1;Parent=g12890;
OZ010654.1_Phania_funesta_genome_assembly,_chromosome:_3	AUGUSTUS	stop_codon	75301901	75301903	.	-	0	ID=g12890.t1.stop1;Parent=g12890.t1;
OZ010654.1_Phania_funesta_genome_assembly,_chromosome:_3	AUGUSTUS	CDS	75301901	75302032	1	-	0	ID=g12890.t1.CDS1;Parent=g12890.t1;
OZ010654.1_Phania_funesta_genome_assembly,_chromosome:_3	AUGUSTUS	exon	75301901	75302032	.	-	.	ID=g12890.t1.exon1;Parent=g12890.t1;
OZ010654.1_Phania_funesta_genome_assembly,_chromosome:_3	AUGUSTUS	intron	75302033	75302105	1	-	.	ID=g12890.t1.intron1;Parent=g12890.t1;
OZ010654.1_Phania_funesta_genome_assembly,_chromosome:_3	AUGUSTUS	CDS	75302106	75302465	1	-	0	ID=g12890.t1.CDS2;Parent=g12890.t1;
OZ010654.1_Phania_funesta_genome_assembly,_chromosome:_3	AUGUSTUS	exon	75302106	75302465	.	-	.	ID=g12890.t1.exon2;Parent=g12890.t1;
OZ010654.1_Phania_funesta_genome_assembly,_chromosome:_3	AUGUSTUS	intron	75302466	75302833	1	-	.	ID=g12890.t1.intron2;Parent=g12890.t1;
OZ010654.1_Phania_funesta_genome_assembly,_chromosome:_3	AUGUSTUS	CDS	75302834	75303082	1	-	0	ID=g12890.t1.CDS3;Parent=g12890.t1;
OZ010654.1_Phania_funesta_genome_assembly,_chromosome:_3	AUGUSTUS	exon	75302834	75303082	.	-	.	ID=g12890.t1.exon3;Parent=g12890.t1;
OZ010654.1_Phania_funesta_genome_assembly,_chromosome:_3	AUGUSTUS	intron	75303083	75303137	1	-	.	ID=g12890.t1.intron3;Parent=g12890.t1;
OZ010654.1_Phania_funesta_genome_assembly,_chromosome:_3	AUGUSTUS	CDS	75303138	75303270	1	-	1	ID=g12890.t1.CDS4;Parent=g12890.t1;
OZ010654.1_Phania_funesta_genome_assembly,_chromosome:_3	AUGUSTUS	exon	75303138	75303270	.	-	.	ID=g12890.t1.exon4;Parent=g12890.t1;
OZ010654.1_Phania_funesta_genome_assembly,_chromosome:_3	AUGUSTUS	intron	75303271	75309046	1	-	.	ID=g12890.t1.intron4;Parent=g12890.t1;
OZ010654.1_Phania_funesta_genome_assembly,_chromosome:_3	AUGUSTUS	CDS	75309047	75309112	1	-	1	ID=g12890.t1.CDS5;Parent=g12890.t1;
OZ010654.1_Phania_funesta_genome_assembly,_chromosome:_3	AUGUSTUS	exon	75309047	75309112	.	-	.	ID=g12890.t1.exon5;Parent=g12890.t1;
OZ010654.1_Phania_funesta_genome_assembly,_chromosome:_3	AUGUSTUS	intron	75309113	75309887	1	-	.	ID=g12890.t1.intron5;Parent=g12890.t1;
OZ010654.1_Phania_funesta_genome_assembly,_chromosome:_3	AUGUSTUS	CDS	75309888	75310226	1	-	1	ID=g12890.t1.CDS6;Parent=g12890.t1;
OZ010654.1_Phania_funesta_genome_assembly,_chromosome:_3	AUGUSTUS	exon	75309888	75310226	.	-	.	ID=g12890.t1.exon6;Parent=g12890.t1;
OZ010654.1_Phania_funesta_genome_assembly,_chromosome:_3	AUGUSTUS	intron	75310227	75310292	1	-	.	ID=g12890.t1.intron6;Parent=g12890.t1;
OZ010654.1_Phania_funesta_genome_assembly,_chromosome:_3	AUGUSTUS	CDS	75310293	75310492	1	-	0	ID=g12890.t1.CDS7;Parent=g12890.t1;
OZ010654.1_Phania_funesta_genome_assembly,_chromosome:_3	AUGUSTUS	exon	75310293	75310492	.	-	.	ID=g12890.t1.exon7;Parent=g12890.t1;
OZ010654.1_Phania_funesta_genome_assembly,_chromosome:_3	AUGUSTUS	intron	75310493	75310604	1	-	.	ID=g12890.t1.intron7;Parent=g12890.t1;
OZ010654.1_Phania_funesta_genome_assembly,_chromosome:_3	AUGUSTUS	CDS	75310605	75311342	1	-	0	ID=g12890.t1.CDS8;Parent=g12890.t1;
OZ010654.1_Phania_funesta_genome_assembly,_chromosome:_3	AUGUSTUS	exon	75310605	75311342	.	-	.	ID=g12890.t1.exon8;Parent=g12890.t1;
OZ010654.1_Phania_funesta_genome_assembly,_chromosome:_3	AUGUSTUS	intron	75311343	75311553	1	-	.	ID=g12890.t1.intron8;Parent=g12890.t1;
OZ010654.1_Phania_funesta_genome_assembly,_chromosome:_3	AUGUSTUS	CDS	75311554	75311694	1	-	0	ID=g12890.t1.CDS9;Parent=g12890.t1;
OZ010654.1_Phania_funesta_genome_assembly,_chromosome:_3	AUGUSTUS	exon	75311554	75311694	.	-	.	ID=g12890.t1.exon9;Parent=g12890.t1;
OZ010654.1_Phania_funesta_genome_assembly,_chromosome:_3	AUGUSTUS	start_codon	75311692	75311694	.	-	0	ID=g12890.t1.start1;Parent=g12890.t1;
OZ010654.1_Phania_funesta_genome_assembly,_chromosome:_3	AUGUSTUS	mRNA	75301901	75311694	1	-	.	ID=g12890.t2;Parent=g12890;
OZ010654.1_Phania_funesta_genome_assembly,_chromosome:_3	AUGUSTUS	stop_codon	75301901	75301903	.	-	0	ID=g12890.t2.stop1;Parent=g12890.t2;
OZ010654.1_Phania_funesta_genome_assembly,_chromosome:_3	AUGUSTUS	CDS	75301901	75302032	1	-	0	ID=g12890.t2.CDS1;Parent=g12890.t2;
OZ010654.1_Phania_funesta_genome_assembly,_chromosome:_3	AUGUSTUS	exon	75301901	75302032	.	-	.	ID=g12890.t2.exon1;Parent=g12890.t2;
OZ010654.1_Phania_funesta_genome_assembly,_chromosome:_3	AUGUSTUS	intron	75302033	75302105	1	-	.	ID=g12890.t2.intron1;Parent=g12890.t2;
OZ010654.1_Phania_funesta_genome_assembly,_chromosome:_3	AUGUSTUS	CDS	75302106	75302465	1	-	0	ID=g12890.t2.CDS2;Parent=g12890.t2;
OZ010654.1_Phania_funesta_genome_assembly,_chromosome:_3	AUGUSTUS	exon	75302106	75302465	.	-	.	ID=g12890.t2.exon2;Parent=g12890.t2;
OZ010654.1_Phania_funesta_genome_assembly,_chromosome:_3	AUGUSTUS	intron	75302466	75302833	1	-	.	ID=g12890.t2.intron2;Parent=g12890.t2;
OZ010654.1_Phania_funesta_genome_assembly,_chromosome:_3	AUGUSTUS	CDS	75302834	75303082	1	-	0	ID=g12890.t2.CDS3;Parent=g12890.t2;
OZ010654.1_Phania_funesta_genome_assembly,_chromosome:_3	AUGUSTUS	exon	75302834	75303082	.	-	.	ID=g12890.t2.exon3;Parent=g12890.t2;
OZ010654.1_Phania_funesta_genome_assembly,_chromosome:_3	AUGUSTUS	intron	75303083	75303137	1	-	.	ID=g12890.t2.intron3;Parent=g12890.t2;
OZ010654.1_Phania_funesta_genome_assembly,_chromosome:_3	AUGUSTUS	CDS	75303138	75303270	1	-	1	ID=g12890.t2.CDS4;Parent=g12890.t2;
OZ010654.1_Phania_funesta_genome_assembly,_chromosome:_3	AUGUSTUS	exon	75303138	75303270	.	-	.	ID=g12890.t2.exon4;Parent=g12890.t2;
OZ010654.1_Phania_funesta_genome_assembly,_chromosome:_3	AUGUSTUS	intron	75303271	75308731	1	-	.	ID=g12890.t2.intron4;Parent=g12890.t2;
OZ010654.1_Phania_funesta_genome_assembly,_chromosome:_3	AUGUSTUS	CDS	75308732	75308791	1	-	1	ID=g12890.t2.CDS5;Parent=g12890.t2;
OZ010654.1_Phania_funesta_genome_assembly,_chromosome:_3	AUGUSTUS	exon	75308732	75308791	.	-	.	ID=g12890.t2.exon5;Parent=g12890.t2;
OZ010654.1_Phania_funesta_genome_assembly,_chromosome:_3	AUGUSTUS	intron	75308792	75309046	1	-	.	ID=g12890.t2.intron5;Parent=g12890.t2;
OZ010654.1_Phania_funesta_genome_assembly,_chromosome:_3	AUGUSTUS	CDS	75309047	75309112	1	-	1	ID=g12890.t2.CDS6;Parent=g12890.t2;
OZ010654.1_Phania_funesta_genome_assembly,_chromosome:_3	AUGUSTUS	exon	75309047	75309112	.	-	.	ID=g12890.t2.exon6;Parent=g12890.t2;
OZ010654.1_Phania_funesta_genome_assembly,_chromosome:_3	AUGUSTUS	intron	75309113	75309887	1	-	.	ID=g12890.t2.intron6;Parent=g12890.t2;
OZ010654.1_Phania_funesta_genome_assembly,_chromosome:_3	AUGUSTUS	CDS	75309888	75310226	1	-	1	ID=g12890.t2.CDS7;Parent=g12890.t2;
OZ010654.1_Phania_funesta_genome_assembly,_chromosome:_3	AUGUSTUS	exon	75309888	75310226	.	-	.	ID=g12890.t2.exon7;Parent=g12890.t2;
OZ010654.1_Phania_funesta_genome_assembly,_chromosome:_3	AUGUSTUS	intron	75310227	75310292	1	-	.	ID=g12890.t2.intron7;Parent=g12890.t2;
OZ010654.1_Phania_funesta_genome_assembly,_chromosome:_3	AUGUSTUS	CDS	75310293	75310492	1	-	0	ID=g12890.t2.CDS8;Parent=g12890.t2;
OZ010654.1_Phania_funesta_genome_assembly,_chromosome:_3	AUGUSTUS	exon	75310293	75310492	.	-	.	ID=g12890.t2.exon8;Parent=g12890.t2;
OZ010654.1_Phania_funesta_genome_assembly,_chromosome:_3	AUGUSTUS	intron	75310493	75310604	1	-	.	ID=g12890.t2.intron8;Parent=g12890.t2;
OZ010654.1_Phania_funesta_genome_assembly,_chromosome:_3	AUGUSTUS	CDS	75310605	75311342	1	-	0	ID=g12890.t2.CDS9;Parent=g12890.t2;
OZ010654.1_Phania_funesta_genome_assembly,_chromosome:_3	AUGUSTUS	exon	75310605	75311342	.	-	.	ID=g12890.t2.exon9;Parent=g12890.t2;
OZ010654.1_Phania_funesta_genome_assembly,_chromosome:_3	AUGUSTUS	intron	75311343	75311553	1	-	.	ID=g12890.t2.intron9;Parent=g12890.t2;
OZ010654.1_Phania_funesta_genome_assembly,_chromosome:_3	AUGUSTUS	CDS	75311554	75311694	1	-	0	ID=g12890.t2.CDS10;Parent=g12890.t2;
OZ010654.1_Phania_funesta_genome_assembly,_chromosome:_3	AUGUSTUS	exon	75311554	75311694	.	-	.	ID=g12890.t2.exon10;Parent=g12890.t2;
OZ010654.1_Phania_funesta_genome_assembly,_chromosome:_3	AUGUSTUS	start_codon	75311692	75311694	.	-	0	ID=g12890.t2.start1;Parent=g12890.t2;
OZ010654.1_Phania_funesta_genome_assembly,_chromosome:_3	AUGUSTUS	gene	75348165	75349985	.	-	.	ID=g12891;
OZ010654.1_Phania_funesta_genome_assembly,_chromosome:_3	AUGUSTUS	mRNA	75348165	75349985	1	-	.	ID=g12891.t1;Parent=g12891;
OZ010654.1_Phania_funesta_genome_assembly,_chromosome:_3	AUGUSTUS	stop_codon	75348165	75348167	.	-	0	ID=g12891.t1.stop1;Parent=g12891.t1;
OZ010654.1_Phania_funesta_genome_assembly,_chromosome:_3	AUGUSTUS	CDS	75348165	75348508	1	-	2	ID=g12891.t1.CDS1;Parent=g12891.t1;
OZ010654.1_Phania_funesta_genome_assembly,_chromosome:_3	AUGUSTUS	exon	75348165	75348508	.	-	.	ID=g12891.t1.exon1;Parent=g12891.t1;
OZ010654.1_Phania_funesta_genome_assembly,_chromosome:_3	AUGUSTUS	intron	75348509	75349435	1	-	.	ID=g12891.t1.intron1;Parent=g12891.t1;
OZ010654.1_Phania_funesta_genome_assembly,_chromosome:_3	AUGUSTUS	CDS	75349436	75349551	1	-	1	ID=g12891.t1.CDS2;Parent=g12891.t1;
OZ010654.1_Phania_funesta_genome_assembly,_chromosome:_3	AUGUSTUS	exon	75349436	75349551	.	-	.	ID=g12891.t1.exon2;Parent=g12891.t1;
OZ010654.1_Phania_funesta_genome_assembly,_chromosome:_3	AUGUSTUS	intron	75349552	75349612	1	-	.	ID=g12891.t1.intron2;Parent=g12891.t1;
OZ010654.1_Phania_funesta_genome_assembly,_chromosome:_3	AUGUSTUS	CDS	75349613	75349709	1	-	2	ID=g12891.t1.CDS3;Parent=g12891.t1;
OZ010654.1_Phania_funesta_genome_assembly,_chromosome:_3	AUGUSTUS	exon	75349613	75349709	.	-	.	ID=g12891.t1.exon3;Parent=g12891.t1;
OZ010654.1_Phania_funesta_genome_assembly,_chromosome:_3	AUGUSTUS	intron	75349710	75349767	1	-	.	ID=g12891.t1.intron3;Parent=g12891.t1;
OZ010654.1_Phania_funesta_genome_assembly,_chromosome:_3	AUGUSTUS	CDS	75349768	75349855	1	-	0	ID=g12891.t1.CDS4;Parent=g12891.t1;
OZ010654.1_Phania_funesta_genome_assembly,_chromosome:_3	AUGUSTUS	exon	75349768	75349855	.	-	.	ID=g12891.t1.exon4;Parent=g12891.t1;
OZ010654.1_Phania_funesta_genome_assembly,_chromosome:_3	AUGUSTUS	intron	75349856	75349910	1	-	.	ID=g12891.t1.intron4;Parent=g12891.t1;
OZ010654.1_Phania_funesta_genome_assembly,_chromosome:_3	AUGUSTUS	CDS	75349911	75349985	1	-	0	ID=g12891.t1.CDS5;Parent=g12891.t1;
OZ010654.1_Phania_funesta_genome_assembly,_chromosome:_3	AUGUSTUS	exon	75349911	75349985	.	-	.	ID=g12891.t1.exon5;Parent=g12891.t1;
OZ010654.1_Phania_funesta_genome_assembly,_chromosome:_3	AUGUSTUS	start_codon	75349983	75349985	.	-	0	ID=g12891.t1.start1;Parent=g12891.t1;
OZ010654.1_Phania_funesta_genome_assembly,_chromosome:_3	AUGUSTUS	gene	75352101	75353454	.	+	.	ID=g12892;
OZ010654.1_Phania_funesta_genome_assembly,_chromosome:_3	AUGUSTUS	mRNA	75352101	75353454	0.42	+	.	ID=g12892.t1;Parent=g12892;
OZ010654.1_Phania_funesta_genome_assembly,_chromosome:_3	AUGUSTUS	start_codon	75352101	75352103	.	+	0	ID=g12892.t1.start1;Parent=g12892.t1;
OZ010654.1_Phania_funesta_genome_assembly,_chromosome:_3	AUGUSTUS	CDS	75352101	75352353	0.42	+	0	ID=g12892.t1.CDS1;Parent=g12892.t1;
OZ010654.1_Phania_funesta_genome_assembly,_chromosome:_3	AUGUSTUS	exon	75352101	75352353	.	+	.	ID=g12892.t1.exon1;Parent=g12892.t1;
OZ010654.1_Phania_funesta_genome_assembly,_chromosome:_3	AUGUSTUS	intron	75352354	75353015	1	+	.	ID=g12892.t1.intron1;Parent=g12892.t1;
OZ010654.1_Phania_funesta_genome_assembly,_chromosome:_3	AUGUSTUS	CDS	75353016	75353159	1	+	2	ID=g12892.t1.CDS2;Parent=g12892.t1;
OZ010654.1_Phania_funesta_genome_assembly,_chromosome:_3	AUGUSTUS	exon	75353016	75353159	.	+	.	ID=g12892.t1.exon2;Parent=g12892.t1;
OZ010654.1_Phania_funesta_genome_assembly,_chromosome:_3	AUGUSTUS	intron	75353160	75353227	1	+	.	ID=g12892.t1.intron2;Parent=g12892.t1;
OZ010654.1_Phania_funesta_genome_assembly,_chromosome:_3	AUGUSTUS	CDS	75353228	75353454	1	+	2	ID=g12892.t1.CDS3;Parent=g12892.t1;
OZ010654.1_Phania_funesta_genome_assembly,_chromosome:_3	AUGUSTUS	exon	75353228	75353454	.	+	.	ID=g12892.t1.exon3;Parent=g12892.t1;
OZ010654.1_Phania_funesta_genome_assembly,_chromosome:_3	AUGUSTUS	stop_codon	75353452	75353454	.	+	0	ID=g12892.t1.stop1;Parent=g12892.t1;
OZ010654.1_Phania_funesta_genome_assembly,_chromosome:_3	AUGUSTUS	gene	75367525	75371396	.	-	.	ID=g12893;
OZ010654.1_Phania_funesta_genome_assembly,_chromosome:_3	AUGUSTUS	mRNA	75367525	75371396	0.71	-	.	ID=g12893.t1;Parent=g12893;
OZ010654.1_Phania_funesta_genome_assembly,_chromosome:_3	AUGUSTUS	stop_codon	75367525	75367527	.	-	0	ID=g12893.t1.stop1;Parent=g12893.t1;
OZ010654.1_Phania_funesta_genome_assembly,_chromosome:_3	AUGUSTUS	CDS	75367525	75369041	1	-	2	ID=g12893.t1.CDS1;Parent=g12893.t1;
OZ010654.1_Phania_funesta_genome_assembly,_chromosome:_3	AUGUSTUS	exon	75367525	75369041	.	-	.	ID=g12893.t1.exon1;Parent=g12893.t1;
OZ010654.1_Phania_funesta_genome_assembly,_chromosome:_3	AUGUSTUS	intron	75369042	75371365	0.71	-	.	ID=g12893.t1.intron1;Parent=g12893.t1;
OZ010654.1_Phania_funesta_genome_assembly,_chromosome:_3	AUGUSTUS	CDS	75371366	75371396	0.71	-	0	ID=g12893.t1.CDS2;Parent=g12893.t1;
OZ010654.1_Phania_funesta_genome_assembly,_chromosome:_3	AUGUSTUS	exon	75371366	75371396	.	-	.	ID=g12893.t1.exon2;Parent=g12893.t1;
OZ010654.1_Phania_funesta_genome_assembly,_chromosome:_3	AUGUSTUS	start_codon	75371394	75371396	.	-	0	ID=g12893.t1.start1;Parent=g12893.t1;
OZ010654.1_Phania_funesta_genome_assembly,_chromosome:_3	AUGUSTUS	gene	75381565	75387214	.	-	.	ID=g12894;
OZ010654.1_Phania_funesta_genome_assembly,_chromosome:_3	AUGUSTUS	mRNA	75381565	75387214	0.32	-	.	ID=g12894.t1;Parent=g12894;
OZ010654.1_Phania_funesta_genome_assembly,_chromosome:_3	AUGUSTUS	stop_codon	75381565	75381567	.	-	0	ID=g12894.t1.stop1;Parent=g12894.t1;
OZ010654.1_Phania_funesta_genome_assembly,_chromosome:_3	AUGUSTUS	CDS	75381565	75381995	0.97	-	2	ID=g12894.t1.CDS1;Parent=g12894.t1;
OZ010654.1_Phania_funesta_genome_assembly,_chromosome:_3	AUGUSTUS	exon	75381565	75381995	.	-	.	ID=g12894.t1.exon1;Parent=g12894.t1;
OZ010654.1_Phania_funesta_genome_assembly,_chromosome:_3	AUGUSTUS	intron	75381996	75387198	0.32	-	.	ID=g12894.t1.intron1;Parent=g12894.t1;
OZ010654.1_Phania_funesta_genome_assembly,_chromosome:_3	AUGUSTUS	CDS	75387199	75387214	0.33	-	0	ID=g12894.t1.CDS2;Parent=g12894.t1;
OZ010654.1_Phania_funesta_genome_assembly,_chromosome:_3	AUGUSTUS	exon	75387199	75387214	.	-	.	ID=g12894.t1.exon2;Parent=g12894.t1;
OZ010654.1_Phania_funesta_genome_assembly,_chromosome:_3	AUGUSTUS	start_codon	75387212	75387214	.	-	0	ID=g12894.t1.start1;Parent=g12894.t1;
OZ010654.1_Phania_funesta_genome_assembly,_chromosome:_3	AUGUSTUS	gene	75387447	75387986	.	-	.	ID=g12895;
OZ010654.1_Phania_funesta_genome_assembly,_chromosome:_3	AUGUSTUS	mRNA	75387447	75387986	0.73	-	.	ID=g12895.t1;Parent=g12895;
OZ010654.1_Phania_funesta_genome_assembly,_chromosome:_3	AUGUSTUS	stop_codon	75387447	75387449	.	-	0	ID=g12895.t1.stop1;Parent=g12895.t1;
OZ010654.1_Phania_funesta_genome_assembly,_chromosome:_3	AUGUSTUS	CDS	75387447	75387986	0.73	-	0	ID=g12895.t1.CDS1;Parent=g12895.t1;
OZ010654.1_Phania_funesta_genome_assembly,_chromosome:_3	AUGUSTUS	exon	75387447	75387986	.	-	.	ID=g12895.t1.exon1;Parent=g12895.t1;
OZ010654.1_Phania_funesta_genome_assembly,_chromosome:_3	AUGUSTUS	start_codon	75387984	75387986	.	-	0	ID=g12895.t1.start1;Parent=g12895.t1;
OZ010654.1_Phania_funesta_genome_assembly,_chromosome:_3	AUGUSTUS	gene	75391161	75394119	.	-	.	ID=g12896;
OZ010654.1_Phania_funesta_genome_assembly,_chromosome:_3	AUGUSTUS	mRNA	75391161	75394119	1	-	.	ID=g12896.t1;Parent=g12896;
OZ010654.1_Phania_funesta_genome_assembly,_chromosome:_3	AUGUSTUS	stop_codon	75391161	75391163	.	-	0	ID=g12896.t1.stop1;Parent=g12896.t1;
OZ010654.1_Phania_funesta_genome_assembly,_chromosome:_3	AUGUSTUS	CDS	75391161	75391687	1	-	2	ID=g12896.t1.CDS1;Parent=g12896.t1;
OZ010654.1_Phania_funesta_genome_assembly,_chromosome:_3	AUGUSTUS	exon	75391161	75391687	.	-	.	ID=g12896.t1.exon1;Parent=g12896.t1;
OZ010654.1_Phania_funesta_genome_assembly,_chromosome:_3	AUGUSTUS	intron	75391688	75394100	1	-	.	ID=g12896.t1.intron1;Parent=g12896.t1;
OZ010654.1_Phania_funesta_genome_assembly,_chromosome:_3	AUGUSTUS	CDS	75394101	75394119	1	-	0	ID=g12896.t1.CDS2;Parent=g12896.t1;
OZ010654.1_Phania_funesta_genome_assembly,_chromosome:_3	AUGUSTUS	exon	75394101	75394119	.	-	.	ID=g12896.t1.exon2;Parent=g12896.t1;
OZ010654.1_Phania_funesta_genome_assembly,_chromosome:_3	AUGUSTUS	start_codon	75394117	75394119	.	-	0	ID=g12896.t1.start1;Parent=g12896.t1;
OZ010654.1_Phania_funesta_genome_assembly,_chromosome:_3	AUGUSTUS	gene	75401983	75403749	.	-	.	ID=g12897;
OZ010654.1_Phania_funesta_genome_assembly,_chromosome:_3	AUGUSTUS	mRNA	75401983	75403749	1	-	.	ID=g12897.t1;Parent=g12897;
OZ010654.1_Phania_funesta_genome_assembly,_chromosome:_3	AUGUSTUS	stop_codon	75401983	75401985	.	-	0	ID=g12897.t1.stop1;Parent=g12897.t1;
OZ010654.1_Phania_funesta_genome_assembly,_chromosome:_3	AUGUSTUS	CDS	75401983	75403451	1	-	2	ID=g12897.t1.CDS1;Parent=g12897.t1;
OZ010654.1_Phania_funesta_genome_assembly,_chromosome:_3	AUGUSTUS	exon	75401983	75403451	.	-	.	ID=g12897.t1.exon1;Parent=g12897.t1;
OZ010654.1_Phania_funesta_genome_assembly,_chromosome:_3	AUGUSTUS	intron	75403452	75403730	1	-	.	ID=g12897.t1.intron1;Parent=g12897.t1;
OZ010654.1_Phania_funesta_genome_assembly,_chromosome:_3	AUGUSTUS	CDS	75403731	75403749	1	-	0	ID=g12897.t1.CDS2;Parent=g12897.t1;
OZ010654.1_Phania_funesta_genome_assembly,_chromosome:_3	AUGUSTUS	exon	75403731	75403749	.	-	.	ID=g12897.t1.exon2;Parent=g12897.t1;
OZ010654.1_Phania_funesta_genome_assembly,_chromosome:_3	AUGUSTUS	start_codon	75403747	75403749	.	-	0	ID=g12897.t1.start1;Parent=g12897.t1;
OZ010654.1_Phania_funesta_genome_assembly,_chromosome:_3	AUGUSTUS	gene	75409710	75410408	.	-	.	ID=g12898;
OZ010654.1_Phania_funesta_genome_assembly,_chromosome:_3	AUGUSTUS	mRNA	75409710	75410408	1	-	.	ID=g12898.t1;Parent=g12898;
OZ010654.1_Phania_funesta_genome_assembly,_chromosome:_3	AUGUSTUS	stop_codon	75409710	75409712	.	-	0	ID=g12898.t1.stop1;Parent=g12898.t1;
OZ010654.1_Phania_funesta_genome_assembly,_chromosome:_3	AUGUSTUS	CDS	75409710	75410408	1	-	0	ID=g12898.t1.CDS1;Parent=g12898.t1;
OZ010654.1_Phania_funesta_genome_assembly,_chromosome:_3	AUGUSTUS	exon	75409710	75410408	.	-	.	ID=g12898.t1.exon1;Parent=g12898.t1;
OZ010654.1_Phania_funesta_genome_assembly,_chromosome:_3	AUGUSTUS	start_codon	75410406	75410408	.	-	0	ID=g12898.t1.start1;Parent=g12898.t1;
OZ010654.1_Phania_funesta_genome_assembly,_chromosome:_3	AUGUSTUS	gene	75438765	75442558	.	-	.	ID=g12899;
OZ010654.1_Phania_funesta_genome_assembly,_chromosome:_3	AUGUSTUS	mRNA	75438765	75442558	0.43	-	.	ID=g12899.t1;Parent=g12899;
OZ010654.1_Phania_funesta_genome_assembly,_chromosome:_3	AUGUSTUS	stop_codon	75438765	75438767	.	-	0	ID=g12899.t1.stop1;Parent=g12899.t1;
OZ010654.1_Phania_funesta_genome_assembly,_chromosome:_3	AUGUSTUS	CDS	75438765	75439843	1	-	2	ID=g12899.t1.CDS1;Parent=g12899.t1;
OZ010654.1_Phania_funesta_genome_assembly,_chromosome:_3	AUGUSTUS	exon	75438765	75439843	.	-	.	ID=g12899.t1.exon1;Parent=g12899.t1;
OZ010654.1_Phania_funesta_genome_assembly,_chromosome:_3	AUGUSTUS	intron	75439844	75442551	0.43	-	.	ID=g12899.t1.intron1;Parent=g12899.t1;
OZ010654.1_Phania_funesta_genome_assembly,_chromosome:_3	AUGUSTUS	CDS	75442552	75442558	0.43	-	0	ID=g12899.t1.CDS2;Parent=g12899.t1;
OZ010654.1_Phania_funesta_genome_assembly,_chromosome:_3	AUGUSTUS	exon	75442552	75442558	.	-	.	ID=g12899.t1.exon2;Parent=g12899.t1;
OZ010654.1_Phania_funesta_genome_assembly,_chromosome:_3	AUGUSTUS	start_codon	75442556	75442558	.	-	0	ID=g12899.t1.start1;Parent=g12899.t1;
OZ010654.1_Phania_funesta_genome_assembly,_chromosome:_3	AUGUSTUS	gene	75451728	75464867	.	-	.	ID=g12900;
OZ010654.1_Phania_funesta_genome_assembly,_chromosome:_3	AUGUSTUS	mRNA	75451728	75464867	0.31	-	.	ID=g12900.t1;Parent=g12900;
OZ010654.1_Phania_funesta_genome_assembly,_chromosome:_3	AUGUSTUS	stop_codon	75451728	75451730	.	-	0	ID=g12900.t1.stop1;Parent=g12900.t1;
OZ010654.1_Phania_funesta_genome_assembly,_chromosome:_3	AUGUSTUS	CDS	75451728	75453238	1	-	2	ID=g12900.t1.CDS1;Parent=g12900.t1;
OZ010654.1_Phania_funesta_genome_assembly,_chromosome:_3	AUGUSTUS	exon	75451728	75453238	.	-	.	ID=g12900.t1.exon1;Parent=g12900.t1;
OZ010654.1_Phania_funesta_genome_assembly,_chromosome:_3	AUGUSTUS	intron	75453239	75455013	1	-	.	ID=g12900.t1.intron1;Parent=g12900.t1;
OZ010654.1_Phania_funesta_genome_assembly,_chromosome:_3	AUGUSTUS	CDS	75455014	75455154	0.7	-	2	ID=g12900.t1.CDS2;Parent=g12900.t1;
OZ010654.1_Phania_funesta_genome_assembly,_chromosome:_3	AUGUSTUS	exon	75455014	75455154	.	-	.	ID=g12900.t1.exon2;Parent=g12900.t1;
OZ010654.1_Phania_funesta_genome_assembly,_chromosome:_3	AUGUSTUS	intron	75455155	75463915	0.31	-	.	ID=g12900.t1.intron2;Parent=g12900.t1;
OZ010654.1_Phania_funesta_genome_assembly,_chromosome:_3	AUGUSTUS	CDS	75463916	75464867	0.32	-	0	ID=g12900.t1.CDS3;Parent=g12900.t1;
OZ010654.1_Phania_funesta_genome_assembly,_chromosome:_3	AUGUSTUS	exon	75463916	75464867	.	-	.	ID=g12900.t1.exon3;Parent=g12900.t1;
OZ010654.1_Phania_funesta_genome_assembly,_chromosome:_3	AUGUSTUS	start_codon	75464865	75464867	.	-	0	ID=g12900.t1.start1;Parent=g12900.t1;
OZ010654.1_Phania_funesta_genome_assembly,_chromosome:_3	AUGUSTUS	gene	75473555	75502274	.	-	.	ID=g12901;
OZ010654.1_Phania_funesta_genome_assembly,_chromosome:_3	AUGUSTUS	mRNA	75473555	75502274	.	-	.	ID=g12901.t1;Parent=g12901;
OZ010654.1_Phania_funesta_genome_assembly,_chromosome:_3	AUGUSTUS	stop_codon	75473555	75473557	.	-	0	ID=g12901.t1.stop1;Parent=g12901.t1;
OZ010654.1_Phania_funesta_genome_assembly,_chromosome:_3	AUGUSTUS	CDS	75473555	75474819	1	-	2	ID=g12901.t1.CDS1;Parent=g12901.t1;
OZ010654.1_Phania_funesta_genome_assembly,_chromosome:_3	AUGUSTUS	exon	75473555	75474819	.	-	.	ID=g12901.t1.exon1;Parent=g12901.t1;
OZ010654.1_Phania_funesta_genome_assembly,_chromosome:_3	AUGUSTUS	intron	75474820	75476934	1	-	.	ID=g12901.t1.intron1;Parent=g12901.t1;
OZ010654.1_Phania_funesta_genome_assembly,_chromosome:_3	AUGUSTUS	CDS	75476935	75477261	1	-	2	ID=g12901.t1.CDS2;Parent=g12901.t1;
OZ010654.1_Phania_funesta_genome_assembly,_chromosome:_3	AUGUSTUS	exon	75476935	75477261	.	-	.	ID=g12901.t1.exon2;Parent=g12901.t1;
OZ010654.1_Phania_funesta_genome_assembly,_chromosome:_3	AUGUSTUS	intron	75477262	75487643	.	-	.	ID=g12901.t1.intron2;Parent=g12901.t1;
OZ010654.1_Phania_funesta_genome_assembly,_chromosome:_3	AUGUSTUS	CDS	75487644	75488255	0.01	-	2	ID=g12901.t1.CDS3;Parent=g12901.t1;
OZ010654.1_Phania_funesta_genome_assembly,_chromosome:_3	AUGUSTUS	exon	75487644	75488255	.	-	.	ID=g12901.t1.exon3;Parent=g12901.t1;
OZ010654.1_Phania_funesta_genome_assembly,_chromosome:_3	AUGUSTUS	intron	75488256	75502225	.	-	.	ID=g12901.t1.intron3;Parent=g12901.t1;
OZ010654.1_Phania_funesta_genome_assembly,_chromosome:_3	AUGUSTUS	CDS	75502226	75502274	0.01	-	0	ID=g12901.t1.CDS4;Parent=g12901.t1;
OZ010654.1_Phania_funesta_genome_assembly,_chromosome:_3	AUGUSTUS	exon	75502226	75502274	.	-	.	ID=g12901.t1.exon4;Parent=g12901.t1;
OZ010654.1_Phania_funesta_genome_assembly,_chromosome:_3	AUGUSTUS	start_codon	75502272	75502274	.	-	0	ID=g12901.t1.start1;Parent=g12901.t1;
OZ010654.1_Phania_funesta_genome_assembly,_chromosome:_3	AUGUSTUS	gene	75507954	75511133	.	-	.	ID=g12902;
OZ010654.1_Phania_funesta_genome_assembly,_chromosome:_3	AUGUSTUS	mRNA	75507954	75511133	0.21	-	.	ID=g12902.t1;Parent=g12902;
OZ010654.1_Phania_funesta_genome_assembly,_chromosome:_3	AUGUSTUS	stop_codon	75507954	75507956	.	-	0	ID=g12902.t1.stop1;Parent=g12902.t1;
OZ010654.1_Phania_funesta_genome_assembly,_chromosome:_3	AUGUSTUS	CDS	75507954	75508186	0.45	-	2	ID=g12902.t1.CDS1;Parent=g12902.t1;
OZ010654.1_Phania_funesta_genome_assembly,_chromosome:_3	AUGUSTUS	exon	75507954	75508186	.	-	.	ID=g12902.t1.exon1;Parent=g12902.t1;
OZ010654.1_Phania_funesta_genome_assembly,_chromosome:_3	AUGUSTUS	intron	75508187	75511114	0.38	-	.	ID=g12902.t1.intron1;Parent=g12902.t1;
OZ010654.1_Phania_funesta_genome_assembly,_chromosome:_3	AUGUSTUS	CDS	75511115	75511133	0.35	-	0	ID=g12902.t1.CDS2;Parent=g12902.t1;
OZ010654.1_Phania_funesta_genome_assembly,_chromosome:_3	AUGUSTUS	exon	75511115	75511133	.	-	.	ID=g12902.t1.exon2;Parent=g12902.t1;
OZ010654.1_Phania_funesta_genome_assembly,_chromosome:_3	AUGUSTUS	start_codon	75511131	75511133	.	-	0	ID=g12902.t1.start1;Parent=g12902.t1;
OZ010654.1_Phania_funesta_genome_assembly,_chromosome:_3	AUGUSTUS	gene	75516264	75521511	.	-	.	ID=g12903;
OZ010654.1_Phania_funesta_genome_assembly,_chromosome:_3	AUGUSTUS	mRNA	75516264	75521511	0.37	-	.	ID=g12903.t1;Parent=g12903;
OZ010654.1_Phania_funesta_genome_assembly,_chromosome:_3	AUGUSTUS	stop_codon	75516264	75516266	.	-	0	ID=g12903.t1.stop1;Parent=g12903.t1;
OZ010654.1_Phania_funesta_genome_assembly,_chromosome:_3	AUGUSTUS	CDS	75516264	75516532	1	-	2	ID=g12903.t1.CDS1;Parent=g12903.t1;
OZ010654.1_Phania_funesta_genome_assembly,_chromosome:_3	AUGUSTUS	exon	75516264	75516532	.	-	.	ID=g12903.t1.exon1;Parent=g12903.t1;
OZ010654.1_Phania_funesta_genome_assembly,_chromosome:_3	AUGUSTUS	intron	75516533	75521489	0.37	-	.	ID=g12903.t1.intron1;Parent=g12903.t1;
OZ010654.1_Phania_funesta_genome_assembly,_chromosome:_3	AUGUSTUS	CDS	75521490	75521511	0.37	-	0	ID=g12903.t1.CDS2;Parent=g12903.t1;
OZ010654.1_Phania_funesta_genome_assembly,_chromosome:_3	AUGUSTUS	exon	75521490	75521511	.	-	.	ID=g12903.t1.exon2;Parent=g12903.t1;
OZ010654.1_Phania_funesta_genome_assembly,_chromosome:_3	AUGUSTUS	start_codon	75521509	75521511	.	-	0	ID=g12903.t1.start1;Parent=g12903.t1;
OZ010654.1_Phania_funesta_genome_assembly,_chromosome:_3	AUGUSTUS	gene	75524086	75525219	.	-	.	ID=g12904;
OZ010654.1_Phania_funesta_genome_assembly,_chromosome:_3	AUGUSTUS	mRNA	75524086	75525219	1	-	.	ID=g12904.t1;Parent=g12904;
OZ010654.1_Phania_funesta_genome_assembly,_chromosome:_3	AUGUSTUS	stop_codon	75524086	75524088	.	-	0	ID=g12904.t1.stop1;Parent=g12904.t1;
OZ010654.1_Phania_funesta_genome_assembly,_chromosome:_3	AUGUSTUS	CDS	75524086	75525219	1	-	0	ID=g12904.t1.CDS1;Parent=g12904.t1;
OZ010654.1_Phania_funesta_genome_assembly,_chromosome:_3	AUGUSTUS	exon	75524086	75525219	.	-	.	ID=g12904.t1.exon1;Parent=g12904.t1;
OZ010654.1_Phania_funesta_genome_assembly,_chromosome:_3	AUGUSTUS	start_codon	75525217	75525219	.	-	0	ID=g12904.t1.start1;Parent=g12904.t1;
OZ010654.1_Phania_funesta_genome_assembly,_chromosome:_3	AUGUSTUS	gene	75527307	75527783	.	-	.	ID=g12905;
OZ010654.1_Phania_funesta_genome_assembly,_chromosome:_3	AUGUSTUS	mRNA	75527307	75527783	1	-	.	ID=g12905.t1;Parent=g12905;
OZ010654.1_Phania_funesta_genome_assembly,_chromosome:_3	AUGUSTUS	stop_codon	75527307	75527309	.	-	0	ID=g12905.t1.stop1;Parent=g12905.t1;
OZ010654.1_Phania_funesta_genome_assembly,_chromosome:_3	AUGUSTUS	CDS	75527307	75527783	1	-	0	ID=g12905.t1.CDS1;Parent=g12905.t1;
OZ010654.1_Phania_funesta_genome_assembly,_chromosome:_3	AUGUSTUS	exon	75527307	75527783	.	-	.	ID=g12905.t1.exon1;Parent=g12905.t1;
OZ010654.1_Phania_funesta_genome_assembly,_chromosome:_3	AUGUSTUS	start_codon	75527781	75527783	.	-	0	ID=g12905.t1.start1;Parent=g12905.t1;
OZ010654.1_Phania_funesta_genome_assembly,_chromosome:_3	AUGUSTUS	gene	75531480	75536858	.	-	.	ID=g12906;
OZ010654.1_Phania_funesta_genome_assembly,_chromosome:_3	AUGUSTUS	mRNA	75531480	75536858	0.43	-	.	ID=g12906.t1;Parent=g12906;
OZ010654.1_Phania_funesta_genome_assembly,_chromosome:_3	AUGUSTUS	stop_codon	75531480	75531482	.	-	0	ID=g12906.t1.stop1;Parent=g12906.t1;
OZ010654.1_Phania_funesta_genome_assembly,_chromosome:_3	AUGUSTUS	CDS	75531480	75532640	0.64	-	0	ID=g12906.t1.CDS1;Parent=g12906.t1;
OZ010654.1_Phania_funesta_genome_assembly,_chromosome:_3	AUGUSTUS	exon	75531480	75532640	.	-	.	ID=g12906.t1.exon1;Parent=g12906.t1;
OZ010654.1_Phania_funesta_genome_assembly,_chromosome:_3	AUGUSTUS	intron	75532641	75536816	0.47	-	.	ID=g12906.t1.intron1;Parent=g12906.t1;
OZ010654.1_Phania_funesta_genome_assembly,_chromosome:_3	AUGUSTUS	CDS	75536817	75536858	0.43	-	0	ID=g12906.t1.CDS2;Parent=g12906.t1;
OZ010654.1_Phania_funesta_genome_assembly,_chromosome:_3	AUGUSTUS	exon	75536817	75536858	.	-	.	ID=g12906.t1.exon2;Parent=g12906.t1;
OZ010654.1_Phania_funesta_genome_assembly,_chromosome:_3	AUGUSTUS	start_codon	75536856	75536858	.	-	0	ID=g12906.t1.start1;Parent=g12906.t1;
OZ010654.1_Phania_funesta_genome_assembly,_chromosome:_3	AUGUSTUS	gene	75538108	75539927	.	-	.	ID=g12907;
OZ010654.1_Phania_funesta_genome_assembly,_chromosome:_3	AUGUSTUS	mRNA	75538108	75539927	0.56	-	.	ID=g12907.t1;Parent=g12907;
OZ010654.1_Phania_funesta_genome_assembly,_chromosome:_3	AUGUSTUS	stop_codon	75538108	75538110	.	-	0	ID=g12907.t1.stop1;Parent=g12907.t1;
OZ010654.1_Phania_funesta_genome_assembly,_chromosome:_3	AUGUSTUS	CDS	75538108	75539261	1	-	2	ID=g12907.t1.CDS1;Parent=g12907.t1;
OZ010654.1_Phania_funesta_genome_assembly,_chromosome:_3	AUGUSTUS	exon	75538108	75539261	.	-	.	ID=g12907.t1.exon1;Parent=g12907.t1;
OZ010654.1_Phania_funesta_genome_assembly,_chromosome:_3	AUGUSTUS	intron	75539262	75539896	0.56	-	.	ID=g12907.t1.intron1;Parent=g12907.t1;
OZ010654.1_Phania_funesta_genome_assembly,_chromosome:_3	AUGUSTUS	CDS	75539897	75539927	0.56	-	0	ID=g12907.t1.CDS2;Parent=g12907.t1;
OZ010654.1_Phania_funesta_genome_assembly,_chromosome:_3	AUGUSTUS	exon	75539897	75539927	.	-	.	ID=g12907.t1.exon2;Parent=g12907.t1;
OZ010654.1_Phania_funesta_genome_assembly,_chromosome:_3	AUGUSTUS	start_codon	75539925	75539927	.	-	0	ID=g12907.t1.start1;Parent=g12907.t1;
OZ010654.1_Phania_funesta_genome_assembly,_chromosome:_3	AUGUSTUS	gene	75543687	75544487	.	-	.	ID=g12908;
OZ010654.1_Phania_funesta_genome_assembly,_chromosome:_3	AUGUSTUS	mRNA	75543687	75544487	1	-	.	ID=g12908.t1;Parent=g12908;
OZ010654.1_Phania_funesta_genome_assembly,_chromosome:_3	AUGUSTUS	stop_codon	75543687	75543689	.	-	0	ID=g12908.t1.stop1;Parent=g12908.t1;
OZ010654.1_Phania_funesta_genome_assembly,_chromosome:_3	AUGUSTUS	CDS	75543687	75544014	1	-	1	ID=g12908.t1.CDS1;Parent=g12908.t1;
OZ010654.1_Phania_funesta_genome_assembly,_chromosome:_3	AUGUSTUS	exon	75543687	75544014	.	-	.	ID=g12908.t1.exon1;Parent=g12908.t1;
OZ010654.1_Phania_funesta_genome_assembly,_chromosome:_3	AUGUSTUS	intron	75544015	75544110	1	-	.	ID=g12908.t1.intron1;Parent=g12908.t1;
OZ010654.1_Phania_funesta_genome_assembly,_chromosome:_3	AUGUSTUS	CDS	75544111	75544487	1	-	0	ID=g12908.t1.CDS2;Parent=g12908.t1;
OZ010654.1_Phania_funesta_genome_assembly,_chromosome:_3	AUGUSTUS	exon	75544111	75544487	.	-	.	ID=g12908.t1.exon2;Parent=g12908.t1;
OZ010654.1_Phania_funesta_genome_assembly,_chromosome:_3	AUGUSTUS	start_codon	75544485	75544487	.	-	0	ID=g12908.t1.start1;Parent=g12908.t1;
OZ010654.1_Phania_funesta_genome_assembly,_chromosome:_3	AUGUSTUS	gene	75560856	75564775	.	-	.	ID=g12909;
OZ010654.1_Phania_funesta_genome_assembly,_chromosome:_3	AUGUSTUS	mRNA	75560856	75564775	0.99	-	.	ID=g12909.t1;Parent=g12909;
OZ010654.1_Phania_funesta_genome_assembly,_chromosome:_3	AUGUSTUS	stop_codon	75560856	75560858	.	-	0	ID=g12909.t1.stop1;Parent=g12909.t1;
OZ010654.1_Phania_funesta_genome_assembly,_chromosome:_3	AUGUSTUS	CDS	75560856	75560950	0.99	-	2	ID=g12909.t1.CDS1;Parent=g12909.t1;
OZ010654.1_Phania_funesta_genome_assembly,_chromosome:_3	AUGUSTUS	exon	75560856	75560950	.	-	.	ID=g12909.t1.exon1;Parent=g12909.t1;
OZ010654.1_Phania_funesta_genome_assembly,_chromosome:_3	AUGUSTUS	intron	75560951	75563450	1	-	.	ID=g12909.t1.intron1;Parent=g12909.t1;
OZ010654.1_Phania_funesta_genome_assembly,_chromosome:_3	AUGUSTUS	CDS	75563451	75564053	1	-	2	ID=g12909.t1.CDS2;Parent=g12909.t1;
OZ010654.1_Phania_funesta_genome_assembly,_chromosome:_3	AUGUSTUS	exon	75563451	75564053	.	-	.	ID=g12909.t1.exon2;Parent=g12909.t1;
OZ010654.1_Phania_funesta_genome_assembly,_chromosome:_3	AUGUSTUS	intron	75564054	75564132	1	-	.	ID=g12909.t1.intron2;Parent=g12909.t1;
OZ010654.1_Phania_funesta_genome_assembly,_chromosome:_3	AUGUSTUS	CDS	75564133	75564526	1	-	0	ID=g12909.t1.CDS3;Parent=g12909.t1;
OZ010654.1_Phania_funesta_genome_assembly,_chromosome:_3	AUGUSTUS	exon	75564133	75564526	.	-	.	ID=g12909.t1.exon3;Parent=g12909.t1;
OZ010654.1_Phania_funesta_genome_assembly,_chromosome:_3	AUGUSTUS	intron	75564527	75564601	1	-	.	ID=g12909.t1.intron3;Parent=g12909.t1;
OZ010654.1_Phania_funesta_genome_assembly,_chromosome:_3	AUGUSTUS	CDS	75564602	75564775	1	-	0	ID=g12909.t1.CDS4;Parent=g12909.t1;
OZ010654.1_Phania_funesta_genome_assembly,_chromosome:_3	AUGUSTUS	exon	75564602	75564775	.	-	.	ID=g12909.t1.exon4;Parent=g12909.t1;
OZ010654.1_Phania_funesta_genome_assembly,_chromosome:_3	AUGUSTUS	start_codon	75564773	75564775	.	-	0	ID=g12909.t1.start1;Parent=g12909.t1;
OZ010654.1_Phania_funesta_genome_assembly,_chromosome:_3	AUGUSTUS	gene	75622251	75622895	.	+	.	ID=g12910;
OZ010654.1_Phania_funesta_genome_assembly,_chromosome:_3	AUGUSTUS	mRNA	75622251	75622895	1	+	.	ID=g12910.t1;Parent=g12910;
OZ010654.1_Phania_funesta_genome_assembly,_chromosome:_3	AUGUSTUS	start_codon	75622251	75622253	.	+	0	ID=g12910.t1.start1;Parent=g12910.t1;
OZ010654.1_Phania_funesta_genome_assembly,_chromosome:_3	AUGUSTUS	CDS	75622251	75622895	1	+	0	ID=g12910.t1.CDS1;Parent=g12910.t1;
OZ010654.1_Phania_funesta_genome_assembly,_chromosome:_3	AUGUSTUS	exon	75622251	75622895	.	+	.	ID=g12910.t1.exon1;Parent=g12910.t1;
OZ010654.1_Phania_funesta_genome_assembly,_chromosome:_3	AUGUSTUS	stop_codon	75622893	75622895	.	+	0	ID=g12910.t1.stop1;Parent=g12910.t1;
OZ010654.1_Phania_funesta_genome_assembly,_chromosome:_3	AUGUSTUS	gene	75703066	75703488	.	+	.	ID=g12911;
OZ010654.1_Phania_funesta_genome_assembly,_chromosome:_3	AUGUSTUS	mRNA	75703066	75703488	0.77	+	.	ID=g12911.t1;Parent=g12911;
OZ010654.1_Phania_funesta_genome_assembly,_chromosome:_3	AUGUSTUS	start_codon	75703066	75703068	.	+	0	ID=g12911.t1.start1;Parent=g12911.t1;
OZ010654.1_Phania_funesta_genome_assembly,_chromosome:_3	AUGUSTUS	CDS	75703066	75703212	1	+	0	ID=g12911.t1.CDS1;Parent=g12911.t1;
OZ010654.1_Phania_funesta_genome_assembly,_chromosome:_3	AUGUSTUS	exon	75703066	75703212	.	+	.	ID=g12911.t1.exon1;Parent=g12911.t1;
OZ010654.1_Phania_funesta_genome_assembly,_chromosome:_3	AUGUSTUS	intron	75703213	75703302	1	+	.	ID=g12911.t1.intron1;Parent=g12911.t1;
OZ010654.1_Phania_funesta_genome_assembly,_chromosome:_3	AUGUSTUS	CDS	75703303	75703488	0.77	+	0	ID=g12911.t1.CDS2;Parent=g12911.t1;
OZ010654.1_Phania_funesta_genome_assembly,_chromosome:_3	AUGUSTUS	exon	75703303	75703488	.	+	.	ID=g12911.t1.exon2;Parent=g12911.t1;
OZ010654.1_Phania_funesta_genome_assembly,_chromosome:_3	AUGUSTUS	stop_codon	75703486	75703488	.	+	0	ID=g12911.t1.stop1;Parent=g12911.t1;
OZ010654.1_Phania_funesta_genome_assembly,_chromosome:_3	AUGUSTUS	gene	75838953	75851651	.	+	.	ID=g12912;
OZ010654.1_Phania_funesta_genome_assembly,_chromosome:_3	AUGUSTUS	mRNA	75838953	75851651	1	+	.	ID=g12912.t1;Parent=g12912;
OZ010654.1_Phania_funesta_genome_assembly,_chromosome:_3	AUGUSTUS	start_codon	75838953	75838955	.	+	0	ID=g12912.t1.start1;Parent=g12912.t1;
OZ010654.1_Phania_funesta_genome_assembly,_chromosome:_3	AUGUSTUS	CDS	75838953	75839006	1	+	0	ID=g12912.t1.CDS1;Parent=g12912.t1;
OZ010654.1_Phania_funesta_genome_assembly,_chromosome:_3	AUGUSTUS	exon	75838953	75839006	.	+	.	ID=g12912.t1.exon1;Parent=g12912.t1;
OZ010654.1_Phania_funesta_genome_assembly,_chromosome:_3	AUGUSTUS	intron	75839007	75839511	1	+	.	ID=g12912.t1.intron1;Parent=g12912.t1;
OZ010654.1_Phania_funesta_genome_assembly,_chromosome:_3	AUGUSTUS	CDS	75839512	75840300	1	+	0	ID=g12912.t1.CDS2;Parent=g12912.t1;
OZ010654.1_Phania_funesta_genome_assembly,_chromosome:_3	AUGUSTUS	exon	75839512	75840300	.	+	.	ID=g12912.t1.exon2;Parent=g12912.t1;
OZ010654.1_Phania_funesta_genome_assembly,_chromosome:_3	AUGUSTUS	intron	75840301	75840430	1	+	.	ID=g12912.t1.intron2;Parent=g12912.t1;
OZ010654.1_Phania_funesta_genome_assembly,_chromosome:_3	AUGUSTUS	CDS	75840431	75840569	1	+	0	ID=g12912.t1.CDS3;Parent=g12912.t1;
OZ010654.1_Phania_funesta_genome_assembly,_chromosome:_3	AUGUSTUS	exon	75840431	75840569	.	+	.	ID=g12912.t1.exon3;Parent=g12912.t1;
OZ010654.1_Phania_funesta_genome_assembly,_chromosome:_3	AUGUSTUS	intron	75840570	75845331	1	+	.	ID=g12912.t1.intron3;Parent=g12912.t1;
OZ010654.1_Phania_funesta_genome_assembly,_chromosome:_3	AUGUSTUS	CDS	75845332	75845790	1	+	2	ID=g12912.t1.CDS4;Parent=g12912.t1;
OZ010654.1_Phania_funesta_genome_assembly,_chromosome:_3	AUGUSTUS	exon	75845332	75845790	.	+	.	ID=g12912.t1.exon4;Parent=g12912.t1;
OZ010654.1_Phania_funesta_genome_assembly,_chromosome:_3	AUGUSTUS	intron	75845791	75846830	1	+	.	ID=g12912.t1.intron4;Parent=g12912.t1;
OZ010654.1_Phania_funesta_genome_assembly,_chromosome:_3	AUGUSTUS	CDS	75846831	75847388	1	+	2	ID=g12912.t1.CDS5;Parent=g12912.t1;
OZ010654.1_Phania_funesta_genome_assembly,_chromosome:_3	AUGUSTUS	exon	75846831	75847388	.	+	.	ID=g12912.t1.exon5;Parent=g12912.t1;
OZ010654.1_Phania_funesta_genome_assembly,_chromosome:_3	AUGUSTUS	intron	75847389	75847545	1	+	.	ID=g12912.t1.intron5;Parent=g12912.t1;
OZ010654.1_Phania_funesta_genome_assembly,_chromosome:_3	AUGUSTUS	CDS	75847546	75847648	1	+	2	ID=g12912.t1.CDS6;Parent=g12912.t1;
OZ010654.1_Phania_funesta_genome_assembly,_chromosome:_3	AUGUSTUS	exon	75847546	75847648	.	+	.	ID=g12912.t1.exon6;Parent=g12912.t1;
OZ010654.1_Phania_funesta_genome_assembly,_chromosome:_3	AUGUSTUS	intron	75847649	75847724	1	+	.	ID=g12912.t1.intron6;Parent=g12912.t1;
OZ010654.1_Phania_funesta_genome_assembly,_chromosome:_3	AUGUSTUS	CDS	75847725	75847905	1	+	1	ID=g12912.t1.CDS7;Parent=g12912.t1;
OZ010654.1_Phania_funesta_genome_assembly,_chromosome:_3	AUGUSTUS	exon	75847725	75847905	.	+	.	ID=g12912.t1.exon7;Parent=g12912.t1;
OZ010654.1_Phania_funesta_genome_assembly,_chromosome:_3	AUGUSTUS	intron	75847906	75851375	1	+	.	ID=g12912.t1.intron7;Parent=g12912.t1;
OZ010654.1_Phania_funesta_genome_assembly,_chromosome:_3	AUGUSTUS	CDS	75851376	75851651	1	+	0	ID=g12912.t1.CDS8;Parent=g12912.t1;
OZ010654.1_Phania_funesta_genome_assembly,_chromosome:_3	AUGUSTUS	exon	75851376	75851651	.	+	.	ID=g12912.t1.exon8;Parent=g12912.t1;
OZ010654.1_Phania_funesta_genome_assembly,_chromosome:_3	AUGUSTUS	stop_codon	75851649	75851651	.	+	0	ID=g12912.t1.stop1;Parent=g12912.t1;
OZ010654.1_Phania_funesta_genome_assembly,_chromosome:_3	AUGUSTUS	mRNA	75838953	75851651	1	+	.	ID=g12912.t2;Parent=g12912;
OZ010654.1_Phania_funesta_genome_assembly,_chromosome:_3	AUGUSTUS	start_codon	75838953	75838955	.	+	0	ID=g12912.t2.start1;Parent=g12912.t2;
OZ010654.1_Phania_funesta_genome_assembly,_chromosome:_3	AUGUSTUS	CDS	75838953	75839006	1	+	0	ID=g12912.t2.CDS1;Parent=g12912.t2;
OZ010654.1_Phania_funesta_genome_assembly,_chromosome:_3	AUGUSTUS	exon	75838953	75839006	.	+	.	ID=g12912.t2.exon1;Parent=g12912.t2;
OZ010654.1_Phania_funesta_genome_assembly,_chromosome:_3	AUGUSTUS	intron	75839007	75839511	1	+	.	ID=g12912.t2.intron1;Parent=g12912.t2;
OZ010654.1_Phania_funesta_genome_assembly,_chromosome:_3	AUGUSTUS	CDS	75839512	75840300	1	+	0	ID=g12912.t2.CDS2;Parent=g12912.t2;
OZ010654.1_Phania_funesta_genome_assembly,_chromosome:_3	AUGUSTUS	exon	75839512	75840300	.	+	.	ID=g12912.t2.exon2;Parent=g12912.t2;
OZ010654.1_Phania_funesta_genome_assembly,_chromosome:_3	AUGUSTUS	intron	75840301	75840430	1	+	.	ID=g12912.t2.intron2;Parent=g12912.t2;
OZ010654.1_Phania_funesta_genome_assembly,_chromosome:_3	AUGUSTUS	CDS	75840431	75840569	1	+	0	ID=g12912.t2.CDS3;Parent=g12912.t2;
OZ010654.1_Phania_funesta_genome_assembly,_chromosome:_3	AUGUSTUS	exon	75840431	75840569	.	+	.	ID=g12912.t2.exon3;Parent=g12912.t2;
OZ010654.1_Phania_funesta_genome_assembly,_chromosome:_3	AUGUSTUS	intron	75840570	75845331	1	+	.	ID=g12912.t2.intron3;Parent=g12912.t2;
OZ010654.1_Phania_funesta_genome_assembly,_chromosome:_3	AUGUSTUS	CDS	75845332	75845790	1	+	2	ID=g12912.t2.CDS4;Parent=g12912.t2;
OZ010654.1_Phania_funesta_genome_assembly,_chromosome:_3	AUGUSTUS	exon	75845332	75845790	.	+	.	ID=g12912.t2.exon4;Parent=g12912.t2;
OZ010654.1_Phania_funesta_genome_assembly,_chromosome:_3	AUGUSTUS	intron	75845791	75846830	1	+	.	ID=g12912.t2.intron4;Parent=g12912.t2;
OZ010654.1_Phania_funesta_genome_assembly,_chromosome:_3	AUGUSTUS	CDS	75846831	75847388	1	+	2	ID=g12912.t2.CDS5;Parent=g12912.t2;
OZ010654.1_Phania_funesta_genome_assembly,_chromosome:_3	AUGUSTUS	exon	75846831	75847388	.	+	.	ID=g12912.t2.exon5;Parent=g12912.t2;
OZ010654.1_Phania_funesta_genome_assembly,_chromosome:_3	AUGUSTUS	intron	75847389	75847545	1	+	.	ID=g12912.t2.intron5;Parent=g12912.t2;
OZ010654.1_Phania_funesta_genome_assembly,_chromosome:_3	AUGUSTUS	CDS	75847546	75847648	1	+	2	ID=g12912.t2.CDS6;Parent=g12912.t2;
OZ010654.1_Phania_funesta_genome_assembly,_chromosome:_3	AUGUSTUS	exon	75847546	75847648	.	+	.	ID=g12912.t2.exon6;Parent=g12912.t2;
OZ010654.1_Phania_funesta_genome_assembly,_chromosome:_3	AUGUSTUS	intron	75847649	75847724	1	+	.	ID=g12912.t2.intron6;Parent=g12912.t2;
OZ010654.1_Phania_funesta_genome_assembly,_chromosome:_3	AUGUSTUS	CDS	75847725	75847905	1	+	1	ID=g12912.t2.CDS7;Parent=g12912.t2;
OZ010654.1_Phania_funesta_genome_assembly,_chromosome:_3	AUGUSTUS	exon	75847725	75847905	.	+	.	ID=g12912.t2.exon7;Parent=g12912.t2;
OZ010654.1_Phania_funesta_genome_assembly,_chromosome:_3	AUGUSTUS	intron	75847906	75851360	1	+	.	ID=g12912.t2.intron7;Parent=g12912.t2;
OZ010654.1_Phania_funesta_genome_assembly,_chromosome:_3	AUGUSTUS	CDS	75851361	75851651	1	+	0	ID=g12912.t2.CDS8;Parent=g12912.t2;
OZ010654.1_Phania_funesta_genome_assembly,_chromosome:_3	AUGUSTUS	exon	75851361	75851651	.	+	.	ID=g12912.t2.exon8;Parent=g12912.t2;
OZ010654.1_Phania_funesta_genome_assembly,_chromosome:_3	AUGUSTUS	stop_codon	75851649	75851651	.	+	0	ID=g12912.t2.stop1;Parent=g12912.t2;
OZ010654.1_Phania_funesta_genome_assembly,_chromosome:_3	AUGUSTUS	gene	75861836	75873461	.	-	.	ID=g12913;
OZ010654.1_Phania_funesta_genome_assembly,_chromosome:_3	AUGUSTUS	mRNA	75861836	75873461	1	-	.	ID=g12913.t1;Parent=g12913;
OZ010654.1_Phania_funesta_genome_assembly,_chromosome:_3	AUGUSTUS	stop_codon	75861836	75861838	.	-	0	ID=g12913.t1.stop1;Parent=g12913.t1;
OZ010654.1_Phania_funesta_genome_assembly,_chromosome:_3	AUGUSTUS	CDS	75861836	75862375	1	-	0	ID=g12913.t1.CDS1;Parent=g12913.t1;
OZ010654.1_Phania_funesta_genome_assembly,_chromosome:_3	AUGUSTUS	exon	75861836	75862375	.	-	.	ID=g12913.t1.exon1;Parent=g12913.t1;
OZ010654.1_Phania_funesta_genome_assembly,_chromosome:_3	AUGUSTUS	intron	75862376	75872351	1	-	.	ID=g12913.t1.intron1;Parent=g12913.t1;
OZ010654.1_Phania_funesta_genome_assembly,_chromosome:_3	AUGUSTUS	CDS	75872352	75872498	1	-	0	ID=g12913.t1.CDS2;Parent=g12913.t1;
OZ010654.1_Phania_funesta_genome_assembly,_chromosome:_3	AUGUSTUS	exon	75872352	75872498	.	-	.	ID=g12913.t1.exon2;Parent=g12913.t1;
OZ010654.1_Phania_funesta_genome_assembly,_chromosome:_3	AUGUSTUS	intron	75872499	75872606	1	-	.	ID=g12913.t1.intron2;Parent=g12913.t1;
OZ010654.1_Phania_funesta_genome_assembly,_chromosome:_3	AUGUSTUS	CDS	75872607	75873461	1	-	0	ID=g12913.t1.CDS3;Parent=g12913.t1;
OZ010654.1_Phania_funesta_genome_assembly,_chromosome:_3	AUGUSTUS	exon	75872607	75873461	.	-	.	ID=g12913.t1.exon3;Parent=g12913.t1;
OZ010654.1_Phania_funesta_genome_assembly,_chromosome:_3	AUGUSTUS	start_codon	75873459	75873461	.	-	0	ID=g12913.t1.start1;Parent=g12913.t1;
OZ010654.1_Phania_funesta_genome_assembly,_chromosome:_3	AUGUSTUS	gene	75900730	75901301	.	-	.	ID=g12914;
OZ010654.1_Phania_funesta_genome_assembly,_chromosome:_3	AUGUSTUS	mRNA	75900730	75901301	0.7	-	.	ID=g12914.t1;Parent=g12914;
OZ010654.1_Phania_funesta_genome_assembly,_chromosome:_3	AUGUSTUS	stop_codon	75900730	75900732	.	-	0	ID=g12914.t1.stop1;Parent=g12914.t1;
OZ010654.1_Phania_funesta_genome_assembly,_chromosome:_3	AUGUSTUS	CDS	75900730	75900792	0.7	-	0	ID=g12914.t1.CDS1;Parent=g12914.t1;
OZ010654.1_Phania_funesta_genome_assembly,_chromosome:_3	AUGUSTUS	exon	75900730	75900792	.	-	.	ID=g12914.t1.exon1;Parent=g12914.t1;
OZ010654.1_Phania_funesta_genome_assembly,_chromosome:_3	AUGUSTUS	intron	75900793	75900878	0.7	-	.	ID=g12914.t1.intron1;Parent=g12914.t1;
OZ010654.1_Phania_funesta_genome_assembly,_chromosome:_3	AUGUSTUS	CDS	75900879	75901301	0.86	-	0	ID=g12914.t1.CDS2;Parent=g12914.t1;
OZ010654.1_Phania_funesta_genome_assembly,_chromosome:_3	AUGUSTUS	exon	75900879	75901301	.	-	.	ID=g12914.t1.exon2;Parent=g12914.t1;
OZ010654.1_Phania_funesta_genome_assembly,_chromosome:_3	AUGUSTUS	start_codon	75901299	75901301	.	-	0	ID=g12914.t1.start1;Parent=g12914.t1;
OZ010654.1_Phania_funesta_genome_assembly,_chromosome:_3	AUGUSTUS	gene	75917923	75918918	.	-	.	ID=g12915;
OZ010654.1_Phania_funesta_genome_assembly,_chromosome:_3	AUGUSTUS	mRNA	75917923	75918918	1	-	.	ID=g12915.t1;Parent=g12915;
OZ010654.1_Phania_funesta_genome_assembly,_chromosome:_3	AUGUSTUS	stop_codon	75917923	75917925	.	-	0	ID=g12915.t1.stop1;Parent=g12915.t1;
OZ010654.1_Phania_funesta_genome_assembly,_chromosome:_3	AUGUSTUS	CDS	75917923	75918918	1	-	0	ID=g12915.t1.CDS1;Parent=g12915.t1;
OZ010654.1_Phania_funesta_genome_assembly,_chromosome:_3	AUGUSTUS	exon	75917923	75918918	.	-	.	ID=g12915.t1.exon1;Parent=g12915.t1;
OZ010654.1_Phania_funesta_genome_assembly,_chromosome:_3	AUGUSTUS	start_codon	75918916	75918918	.	-	0	ID=g12915.t1.start1;Parent=g12915.t1;
OZ010654.1_Phania_funesta_genome_assembly,_chromosome:_3	AUGUSTUS	gene	75957765	75960043	.	+	.	ID=g12916;
OZ010654.1_Phania_funesta_genome_assembly,_chromosome:_3	AUGUSTUS	mRNA	75957765	75960043	1	+	.	ID=g12916.t1;Parent=g12916;
OZ010654.1_Phania_funesta_genome_assembly,_chromosome:_3	AUGUSTUS	start_codon	75957765	75957767	.	+	0	ID=g12916.t1.start1;Parent=g12916.t1;
OZ010654.1_Phania_funesta_genome_assembly,_chromosome:_3	AUGUSTUS	CDS	75957765	75958019	1	+	0	ID=g12916.t1.CDS1;Parent=g12916.t1;
OZ010654.1_Phania_funesta_genome_assembly,_chromosome:_3	AUGUSTUS	exon	75957765	75958019	.	+	.	ID=g12916.t1.exon1;Parent=g12916.t1;
OZ010654.1_Phania_funesta_genome_assembly,_chromosome:_3	AUGUSTUS	intron	75958020	75958074	1	+	.	ID=g12916.t1.intron1;Parent=g12916.t1;
OZ010654.1_Phania_funesta_genome_assembly,_chromosome:_3	AUGUSTUS	CDS	75958075	75958726	1	+	0	ID=g12916.t1.CDS2;Parent=g12916.t1;
OZ010654.1_Phania_funesta_genome_assembly,_chromosome:_3	AUGUSTUS	exon	75958075	75958726	.	+	.	ID=g12916.t1.exon2;Parent=g12916.t1;
OZ010654.1_Phania_funesta_genome_assembly,_chromosome:_3	AUGUSTUS	intron	75958727	75958780	1	+	.	ID=g12916.t1.intron2;Parent=g12916.t1;
OZ010654.1_Phania_funesta_genome_assembly,_chromosome:_3	AUGUSTUS	CDS	75958781	75959000	1	+	2	ID=g12916.t1.CDS3;Parent=g12916.t1;
OZ010654.1_Phania_funesta_genome_assembly,_chromosome:_3	AUGUSTUS	exon	75958781	75959000	.	+	.	ID=g12916.t1.exon3;Parent=g12916.t1;
OZ010654.1_Phania_funesta_genome_assembly,_chromosome:_3	AUGUSTUS	intron	75959001	75959056	1	+	.	ID=g12916.t1.intron3;Parent=g12916.t1;
OZ010654.1_Phania_funesta_genome_assembly,_chromosome:_3	AUGUSTUS	CDS	75959057	75959706	1	+	1	ID=g12916.t1.CDS4;Parent=g12916.t1;
OZ010654.1_Phania_funesta_genome_assembly,_chromosome:_3	AUGUSTUS	exon	75959057	75959706	.	+	.	ID=g12916.t1.exon4;Parent=g12916.t1;
OZ010654.1_Phania_funesta_genome_assembly,_chromosome:_3	AUGUSTUS	intron	75959707	75959774	1	+	.	ID=g12916.t1.intron4;Parent=g12916.t1;
OZ010654.1_Phania_funesta_genome_assembly,_chromosome:_3	AUGUSTUS	CDS	75959775	75960043	1	+	2	ID=g12916.t1.CDS5;Parent=g12916.t1;
OZ010654.1_Phania_funesta_genome_assembly,_chromosome:_3	AUGUSTUS	exon	75959775	75960043	.	+	.	ID=g12916.t1.exon5;Parent=g12916.t1;
OZ010654.1_Phania_funesta_genome_assembly,_chromosome:_3	AUGUSTUS	stop_codon	75960041	75960043	.	+	0	ID=g12916.t1.stop1;Parent=g12916.t1;
OZ010654.1_Phania_funesta_genome_assembly,_chromosome:_3	AUGUSTUS	mRNA	75957765	75960043	0.37	+	.	ID=g12916.t2;Parent=g12916;
OZ010654.1_Phania_funesta_genome_assembly,_chromosome:_3	AUGUSTUS	start_codon	75957765	75957767	.	+	0	ID=g12916.t2.start1;Parent=g12916.t2;
OZ010654.1_Phania_funesta_genome_assembly,_chromosome:_3	AUGUSTUS	CDS	75957765	75958019	1	+	0	ID=g12916.t2.CDS1;Parent=g12916.t2;
OZ010654.1_Phania_funesta_genome_assembly,_chromosome:_3	AUGUSTUS	exon	75957765	75958019	.	+	.	ID=g12916.t2.exon1;Parent=g12916.t2;
OZ010654.1_Phania_funesta_genome_assembly,_chromosome:_3	AUGUSTUS	intron	75958020	75958074	1	+	.	ID=g12916.t2.intron1;Parent=g12916.t2;
OZ010654.1_Phania_funesta_genome_assembly,_chromosome:_3	AUGUSTUS	CDS	75958075	75958726	1	+	0	ID=g12916.t2.CDS2;Parent=g12916.t2;
OZ010654.1_Phania_funesta_genome_assembly,_chromosome:_3	AUGUSTUS	exon	75958075	75958726	.	+	.	ID=g12916.t2.exon2;Parent=g12916.t2;
OZ010654.1_Phania_funesta_genome_assembly,_chromosome:_3	AUGUSTUS	intron	75958727	75958780	1	+	.	ID=g12916.t2.intron2;Parent=g12916.t2;
OZ010654.1_Phania_funesta_genome_assembly,_chromosome:_3	AUGUSTUS	CDS	75958781	75959000	0.99	+	2	ID=g12916.t2.CDS3;Parent=g12916.t2;
OZ010654.1_Phania_funesta_genome_assembly,_chromosome:_3	AUGUSTUS	exon	75958781	75959000	.	+	.	ID=g12916.t2.exon3;Parent=g12916.t2;
OZ010654.1_Phania_funesta_genome_assembly,_chromosome:_3	AUGUSTUS	intron	75959001	75959056	1	+	.	ID=g12916.t2.intron3;Parent=g12916.t2;
OZ010654.1_Phania_funesta_genome_assembly,_chromosome:_3	AUGUSTUS	CDS	75959057	75959142	0.37	+	1	ID=g12916.t2.CDS4;Parent=g12916.t2;
OZ010654.1_Phania_funesta_genome_assembly,_chromosome:_3	AUGUSTUS	exon	75959057	75959142	.	+	.	ID=g12916.t2.exon4;Parent=g12916.t2;
OZ010654.1_Phania_funesta_genome_assembly,_chromosome:_3	AUGUSTUS	intron	75959143	75959364	0.37	+	.	ID=g12916.t2.intron4;Parent=g12916.t2;
OZ010654.1_Phania_funesta_genome_assembly,_chromosome:_3	AUGUSTUS	CDS	75959365	75959706	0.37	+	2	ID=g12916.t2.CDS5;Parent=g12916.t2;
OZ010654.1_Phania_funesta_genome_assembly,_chromosome:_3	AUGUSTUS	exon	75959365	75959706	.	+	.	ID=g12916.t2.exon5;Parent=g12916.t2;
OZ010654.1_Phania_funesta_genome_assembly,_chromosome:_3	AUGUSTUS	intron	75959707	75959774	1	+	.	ID=g12916.t2.intron5;Parent=g12916.t2;
OZ010654.1_Phania_funesta_genome_assembly,_chromosome:_3	AUGUSTUS	CDS	75959775	75960043	1	+	2	ID=g12916.t2.CDS6;Parent=g12916.t2;
OZ010654.1_Phania_funesta_genome_assembly,_chromosome:_3	AUGUSTUS	exon	75959775	75960043	.	+	.	ID=g12916.t2.exon6;Parent=g12916.t2;
OZ010654.1_Phania_funesta_genome_assembly,_chromosome:_3	AUGUSTUS	stop_codon	75960041	75960043	.	+	0	ID=g12916.t2.stop1;Parent=g12916.t2;
OZ010654.1_Phania_funesta_genome_assembly,_chromosome:_3	AUGUSTUS	gene	75971974	75973721	.	-	.	ID=g12917;
OZ010654.1_Phania_funesta_genome_assembly,_chromosome:_3	AUGUSTUS	mRNA	75971974	75973721	1	-	.	ID=g12917.t1;Parent=g12917;
OZ010654.1_Phania_funesta_genome_assembly,_chromosome:_3	AUGUSTUS	stop_codon	75971974	75971976	.	-	0	ID=g12917.t1.stop1;Parent=g12917.t1;
OZ010654.1_Phania_funesta_genome_assembly,_chromosome:_3	AUGUSTUS	CDS	75971974	75972164	1	-	2	ID=g12917.t1.CDS1;Parent=g12917.t1;
OZ010654.1_Phania_funesta_genome_assembly,_chromosome:_3	AUGUSTUS	exon	75971974	75972164	.	-	.	ID=g12917.t1.exon1;Parent=g12917.t1;
OZ010654.1_Phania_funesta_genome_assembly,_chromosome:_3	AUGUSTUS	intron	75972165	75972219	1	-	.	ID=g12917.t1.intron1;Parent=g12917.t1;
OZ010654.1_Phania_funesta_genome_assembly,_chromosome:_3	AUGUSTUS	CDS	75972220	75973231	1	-	0	ID=g12917.t1.CDS2;Parent=g12917.t1;
OZ010654.1_Phania_funesta_genome_assembly,_chromosome:_3	AUGUSTUS	exon	75972220	75973231	.	-	.	ID=g12917.t1.exon2;Parent=g12917.t1;
OZ010654.1_Phania_funesta_genome_assembly,_chromosome:_3	AUGUSTUS	intron	75973232	75973295	1	-	.	ID=g12917.t1.intron2;Parent=g12917.t1;
OZ010654.1_Phania_funesta_genome_assembly,_chromosome:_3	AUGUSTUS	CDS	75973296	75973721	1	-	0	ID=g12917.t1.CDS3;Parent=g12917.t1;
OZ010654.1_Phania_funesta_genome_assembly,_chromosome:_3	AUGUSTUS	exon	75973296	75973721	.	-	.	ID=g12917.t1.exon3;Parent=g12917.t1;
OZ010654.1_Phania_funesta_genome_assembly,_chromosome:_3	AUGUSTUS	start_codon	75973719	75973721	.	-	0	ID=g12917.t1.start1;Parent=g12917.t1;
OZ010654.1_Phania_funesta_genome_assembly,_chromosome:_3	AUGUSTUS	gene	75977393	75977797	.	-	.	ID=g12918;
OZ010654.1_Phania_funesta_genome_assembly,_chromosome:_3	AUGUSTUS	mRNA	75977393	75977797	1	-	.	ID=g12918.t1;Parent=g12918;
OZ010654.1_Phania_funesta_genome_assembly,_chromosome:_3	AUGUSTUS	stop_codon	75977393	75977395	.	-	0	ID=g12918.t1.stop1;Parent=g12918.t1;
OZ010654.1_Phania_funesta_genome_assembly,_chromosome:_3	AUGUSTUS	CDS	75977393	75977797	1	-	0	ID=g12918.t1.CDS1;Parent=g12918.t1;
OZ010654.1_Phania_funesta_genome_assembly,_chromosome:_3	AUGUSTUS	exon	75977393	75977797	.	-	.	ID=g12918.t1.exon1;Parent=g12918.t1;
OZ010654.1_Phania_funesta_genome_assembly,_chromosome:_3	AUGUSTUS	start_codon	75977795	75977797	.	-	0	ID=g12918.t1.start1;Parent=g12918.t1;
OZ010654.1_Phania_funesta_genome_assembly,_chromosome:_3	AUGUSTUS	gene	75978572	75978850	.	-	.	ID=g12919;
OZ010654.1_Phania_funesta_genome_assembly,_chromosome:_3	AUGUSTUS	mRNA	75978572	75978850	1	-	.	ID=g12919.t1;Parent=g12919;
OZ010654.1_Phania_funesta_genome_assembly,_chromosome:_3	AUGUSTUS	stop_codon	75978572	75978574	.	-	0	ID=g12919.t1.stop1;Parent=g12919.t1;
OZ010654.1_Phania_funesta_genome_assembly,_chromosome:_3	AUGUSTUS	CDS	75978572	75978850	1	-	0	ID=g12919.t1.CDS1;Parent=g12919.t1;
OZ010654.1_Phania_funesta_genome_assembly,_chromosome:_3	AUGUSTUS	exon	75978572	75978850	.	-	.	ID=g12919.t1.exon1;Parent=g12919.t1;
OZ010654.1_Phania_funesta_genome_assembly,_chromosome:_3	AUGUSTUS	start_codon	75978848	75978850	.	-	0	ID=g12919.t1.start1;Parent=g12919.t1;
OZ010654.1_Phania_funesta_genome_assembly,_chromosome:_3	AUGUSTUS	gene	75980549	75980907	.	-	.	ID=g12920;
OZ010654.1_Phania_funesta_genome_assembly,_chromosome:_3	AUGUSTUS	mRNA	75980549	75980907	1	-	.	ID=g12920.t1;Parent=g12920;
OZ010654.1_Phania_funesta_genome_assembly,_chromosome:_3	AUGUSTUS	stop_codon	75980549	75980551	.	-	0	ID=g12920.t1.stop1;Parent=g12920.t1;
OZ010654.1_Phania_funesta_genome_assembly,_chromosome:_3	AUGUSTUS	CDS	75980549	75980739	1	-	2	ID=g12920.t1.CDS1;Parent=g12920.t1;
OZ010654.1_Phania_funesta_genome_assembly,_chromosome:_3	AUGUSTUS	exon	75980549	75980739	.	-	.	ID=g12920.t1.exon1;Parent=g12920.t1;
OZ010654.1_Phania_funesta_genome_assembly,_chromosome:_3	AUGUSTUS	intron	75980740	75980813	1	-	.	ID=g12920.t1.intron1;Parent=g12920.t1;
OZ010654.1_Phania_funesta_genome_assembly,_chromosome:_3	AUGUSTUS	CDS	75980814	75980907	1	-	0	ID=g12920.t1.CDS2;Parent=g12920.t1;
OZ010654.1_Phania_funesta_genome_assembly,_chromosome:_3	AUGUSTUS	exon	75980814	75980907	.	-	.	ID=g12920.t1.exon2;Parent=g12920.t1;
OZ010654.1_Phania_funesta_genome_assembly,_chromosome:_3	AUGUSTUS	start_codon	75980905	75980907	.	-	0	ID=g12920.t1.start1;Parent=g12920.t1;
OZ010654.1_Phania_funesta_genome_assembly,_chromosome:_3	AUGUSTUS	gene	76007162	76007503	.	-	.	ID=g12921;
OZ010654.1_Phania_funesta_genome_assembly,_chromosome:_3	AUGUSTUS	mRNA	76007162	76007503	1	-	.	ID=g12921.t1;Parent=g12921;
OZ010654.1_Phania_funesta_genome_assembly,_chromosome:_3	AUGUSTUS	stop_codon	76007162	76007164	.	-	0	ID=g12921.t1.stop1;Parent=g12921.t1;
OZ010654.1_Phania_funesta_genome_assembly,_chromosome:_3	AUGUSTUS	CDS	76007162	76007346	1	-	2	ID=g12921.t1.CDS1;Parent=g12921.t1;
OZ010654.1_Phania_funesta_genome_assembly,_chromosome:_3	AUGUSTUS	exon	76007162	76007346	.	-	.	ID=g12921.t1.exon1;Parent=g12921.t1;
OZ010654.1_Phania_funesta_genome_assembly,_chromosome:_3	AUGUSTUS	intron	76007347	76007415	1	-	.	ID=g12921.t1.intron1;Parent=g12921.t1;
OZ010654.1_Phania_funesta_genome_assembly,_chromosome:_3	AUGUSTUS	CDS	76007416	76007503	1	-	0	ID=g12921.t1.CDS2;Parent=g12921.t1;
OZ010654.1_Phania_funesta_genome_assembly,_chromosome:_3	AUGUSTUS	exon	76007416	76007503	.	-	.	ID=g12921.t1.exon2;Parent=g12921.t1;
OZ010654.1_Phania_funesta_genome_assembly,_chromosome:_3	AUGUSTUS	start_codon	76007501	76007503	.	-	0	ID=g12921.t1.start1;Parent=g12921.t1;
OZ010654.1_Phania_funesta_genome_assembly,_chromosome:_3	AUGUSTUS	gene	76020371	76020705	.	-	.	ID=g12922;
OZ010654.1_Phania_funesta_genome_assembly,_chromosome:_3	AUGUSTUS	mRNA	76020371	76020705	1	-	.	ID=g12922.t1;Parent=g12922;
OZ010654.1_Phania_funesta_genome_assembly,_chromosome:_3	AUGUSTUS	stop_codon	76020371	76020373	.	-	0	ID=g12922.t1.stop1;Parent=g12922.t1;
OZ010654.1_Phania_funesta_genome_assembly,_chromosome:_3	AUGUSTUS	CDS	76020371	76020558	1	-	2	ID=g12922.t1.CDS1;Parent=g12922.t1;
OZ010654.1_Phania_funesta_genome_assembly,_chromosome:_3	AUGUSTUS	exon	76020371	76020558	.	-	.	ID=g12922.t1.exon1;Parent=g12922.t1;
OZ010654.1_Phania_funesta_genome_assembly,_chromosome:_3	AUGUSTUS	intron	76020559	76020623	1	-	.	ID=g12922.t1.intron1;Parent=g12922.t1;
OZ010654.1_Phania_funesta_genome_assembly,_chromosome:_3	AUGUSTUS	CDS	76020624	76020705	1	-	0	ID=g12922.t1.CDS2;Parent=g12922.t1;
OZ010654.1_Phania_funesta_genome_assembly,_chromosome:_3	AUGUSTUS	exon	76020624	76020705	.	-	.	ID=g12922.t1.exon2;Parent=g12922.t1;
OZ010654.1_Phania_funesta_genome_assembly,_chromosome:_3	AUGUSTUS	start_codon	76020703	76020705	.	-	0	ID=g12922.t1.start1;Parent=g12922.t1;
OZ010654.1_Phania_funesta_genome_assembly,_chromosome:_3	AUGUSTUS	gene	76023464	76023790	.	+	.	ID=g12923;
OZ010654.1_Phania_funesta_genome_assembly,_chromosome:_3	AUGUSTUS	mRNA	76023464	76023790	1	+	.	ID=g12923.t1;Parent=g12923;
OZ010654.1_Phania_funesta_genome_assembly,_chromosome:_3	AUGUSTUS	start_codon	76023464	76023466	.	+	0	ID=g12923.t1.start1;Parent=g12923.t1;
OZ010654.1_Phania_funesta_genome_assembly,_chromosome:_3	AUGUSTUS	CDS	76023464	76023545	1	+	0	ID=g12923.t1.CDS1;Parent=g12923.t1;
OZ010654.1_Phania_funesta_genome_assembly,_chromosome:_3	AUGUSTUS	exon	76023464	76023545	.	+	.	ID=g12923.t1.exon1;Parent=g12923.t1;
OZ010654.1_Phania_funesta_genome_assembly,_chromosome:_3	AUGUSTUS	intron	76023546	76023608	1	+	.	ID=g12923.t1.intron1;Parent=g12923.t1;
OZ010654.1_Phania_funesta_genome_assembly,_chromosome:_3	AUGUSTUS	CDS	76023609	76023790	1	+	2	ID=g12923.t1.CDS2;Parent=g12923.t1;
OZ010654.1_Phania_funesta_genome_assembly,_chromosome:_3	AUGUSTUS	exon	76023609	76023790	.	+	.	ID=g12923.t1.exon2;Parent=g12923.t1;
OZ010654.1_Phania_funesta_genome_assembly,_chromosome:_3	AUGUSTUS	stop_codon	76023788	76023790	.	+	0	ID=g12923.t1.stop1;Parent=g12923.t1;
OZ010654.1_Phania_funesta_genome_assembly,_chromosome:_3	AUGUSTUS	gene	76026789	76027124	.	-	.	ID=g12924;
OZ010654.1_Phania_funesta_genome_assembly,_chromosome:_3	AUGUSTUS	mRNA	76026789	76027124	1	-	.	ID=g12924.t1;Parent=g12924;
OZ010654.1_Phania_funesta_genome_assembly,_chromosome:_3	AUGUSTUS	stop_codon	76026789	76026791	.	-	0	ID=g12924.t1.stop1;Parent=g12924.t1;
OZ010654.1_Phania_funesta_genome_assembly,_chromosome:_3	AUGUSTUS	CDS	76026789	76026970	1	-	2	ID=g12924.t1.CDS1;Parent=g12924.t1;
OZ010654.1_Phania_funesta_genome_assembly,_chromosome:_3	AUGUSTUS	exon	76026789	76026970	.	-	.	ID=g12924.t1.exon1;Parent=g12924.t1;
OZ010654.1_Phania_funesta_genome_assembly,_chromosome:_3	AUGUSTUS	intron	76026971	76027042	1	-	.	ID=g12924.t1.intron1;Parent=g12924.t1;
OZ010654.1_Phania_funesta_genome_assembly,_chromosome:_3	AUGUSTUS	CDS	76027043	76027124	1	-	0	ID=g12924.t1.CDS2;Parent=g12924.t1;
OZ010654.1_Phania_funesta_genome_assembly,_chromosome:_3	AUGUSTUS	exon	76027043	76027124	.	-	.	ID=g12924.t1.exon2;Parent=g12924.t1;
OZ010654.1_Phania_funesta_genome_assembly,_chromosome:_3	AUGUSTUS	start_codon	76027122	76027124	.	-	0	ID=g12924.t1.start1;Parent=g12924.t1;
OZ010654.1_Phania_funesta_genome_assembly,_chromosome:_3	AUGUSTUS	gene	76032128	76032463	.	-	.	ID=g12925;
OZ010654.1_Phania_funesta_genome_assembly,_chromosome:_3	AUGUSTUS	mRNA	76032128	76032463	1	-	.	ID=g12925.t1;Parent=g12925;
OZ010654.1_Phania_funesta_genome_assembly,_chromosome:_3	AUGUSTUS	stop_codon	76032128	76032130	.	-	0	ID=g12925.t1.stop1;Parent=g12925.t1;
OZ010654.1_Phania_funesta_genome_assembly,_chromosome:_3	AUGUSTUS	CDS	76032128	76032309	1	-	2	ID=g12925.t1.CDS1;Parent=g12925.t1;
OZ010654.1_Phania_funesta_genome_assembly,_chromosome:_3	AUGUSTUS	exon	76032128	76032309	.	-	.	ID=g12925.t1.exon1;Parent=g12925.t1;
OZ010654.1_Phania_funesta_genome_assembly,_chromosome:_3	AUGUSTUS	intron	76032310	76032381	1	-	.	ID=g12925.t1.intron1;Parent=g12925.t1;
OZ010654.1_Phania_funesta_genome_assembly,_chromosome:_3	AUGUSTUS	CDS	76032382	76032463	1	-	0	ID=g12925.t1.CDS2;Parent=g12925.t1;
OZ010654.1_Phania_funesta_genome_assembly,_chromosome:_3	AUGUSTUS	exon	76032382	76032463	.	-	.	ID=g12925.t1.exon2;Parent=g12925.t1;
OZ010654.1_Phania_funesta_genome_assembly,_chromosome:_3	AUGUSTUS	start_codon	76032461	76032463	.	-	0	ID=g12925.t1.start1;Parent=g12925.t1;
OZ010654.1_Phania_funesta_genome_assembly,_chromosome:_3	AUGUSTUS	gene	76034121	76034460	.	+	.	ID=g12926;
OZ010654.1_Phania_funesta_genome_assembly,_chromosome:_3	AUGUSTUS	mRNA	76034121	76034460	1	+	.	ID=g12926.t1;Parent=g12926;
OZ010654.1_Phania_funesta_genome_assembly,_chromosome:_3	AUGUSTUS	start_codon	76034121	76034123	.	+	0	ID=g12926.t1.start1;Parent=g12926.t1;
OZ010654.1_Phania_funesta_genome_assembly,_chromosome:_3	AUGUSTUS	CDS	76034121	76034202	1	+	0	ID=g12926.t1.CDS1;Parent=g12926.t1;
OZ010654.1_Phania_funesta_genome_assembly,_chromosome:_3	AUGUSTUS	exon	76034121	76034202	.	+	.	ID=g12926.t1.exon1;Parent=g12926.t1;
OZ010654.1_Phania_funesta_genome_assembly,_chromosome:_3	AUGUSTUS	intron	76034203	76034278	1	+	.	ID=g12926.t1.intron1;Parent=g12926.t1;
OZ010654.1_Phania_funesta_genome_assembly,_chromosome:_3	AUGUSTUS	CDS	76034279	76034460	1	+	2	ID=g12926.t1.CDS2;Parent=g12926.t1;
OZ010654.1_Phania_funesta_genome_assembly,_chromosome:_3	AUGUSTUS	exon	76034279	76034460	.	+	.	ID=g12926.t1.exon2;Parent=g12926.t1;
OZ010654.1_Phania_funesta_genome_assembly,_chromosome:_3	AUGUSTUS	stop_codon	76034458	76034460	.	+	0	ID=g12926.t1.stop1;Parent=g12926.t1;
OZ010654.1_Phania_funesta_genome_assembly,_chromosome:_3	AUGUSTUS	gene	76036418	76036736	.	-	.	ID=g12927;
OZ010654.1_Phania_funesta_genome_assembly,_chromosome:_3	AUGUSTUS	mRNA	76036418	76036736	1	-	.	ID=g12927.t1;Parent=g12927;
OZ010654.1_Phania_funesta_genome_assembly,_chromosome:_3	AUGUSTUS	stop_codon	76036418	76036420	.	-	0	ID=g12927.t1.stop1;Parent=g12927.t1;
OZ010654.1_Phania_funesta_genome_assembly,_chromosome:_3	AUGUSTUS	CDS	76036418	76036599	1	-	2	ID=g12927.t1.CDS1;Parent=g12927.t1;
OZ010654.1_Phania_funesta_genome_assembly,_chromosome:_3	AUGUSTUS	exon	76036418	76036599	.	-	.	ID=g12927.t1.exon1;Parent=g12927.t1;
OZ010654.1_Phania_funesta_genome_assembly,_chromosome:_3	AUGUSTUS	intron	76036600	76036660	1	-	.	ID=g12927.t1.intron1;Parent=g12927.t1;
OZ010654.1_Phania_funesta_genome_assembly,_chromosome:_3	AUGUSTUS	CDS	76036661	76036736	1	-	0	ID=g12927.t1.CDS2;Parent=g12927.t1;
OZ010654.1_Phania_funesta_genome_assembly,_chromosome:_3	AUGUSTUS	exon	76036661	76036736	.	-	.	ID=g12927.t1.exon2;Parent=g12927.t1;
OZ010654.1_Phania_funesta_genome_assembly,_chromosome:_3	AUGUSTUS	start_codon	76036734	76036736	.	-	0	ID=g12927.t1.start1;Parent=g12927.t1;
OZ010654.1_Phania_funesta_genome_assembly,_chromosome:_3	AUGUSTUS	gene	76039509	76039843	.	+	.	ID=g12928;
OZ010654.1_Phania_funesta_genome_assembly,_chromosome:_3	AUGUSTUS	mRNA	76039509	76039843	1	+	.	ID=g12928.t1;Parent=g12928;
OZ010654.1_Phania_funesta_genome_assembly,_chromosome:_3	AUGUSTUS	start_codon	76039509	76039511	.	+	0	ID=g12928.t1.start1;Parent=g12928.t1;
OZ010654.1_Phania_funesta_genome_assembly,_chromosome:_3	AUGUSTUS	CDS	76039509	76039590	1	+	0	ID=g12928.t1.CDS1;Parent=g12928.t1;
OZ010654.1_Phania_funesta_genome_assembly,_chromosome:_3	AUGUSTUS	exon	76039509	76039590	.	+	.	ID=g12928.t1.exon1;Parent=g12928.t1;
OZ010654.1_Phania_funesta_genome_assembly,_chromosome:_3	AUGUSTUS	intron	76039591	76039661	1	+	.	ID=g12928.t1.intron1;Parent=g12928.t1;
OZ010654.1_Phania_funesta_genome_assembly,_chromosome:_3	AUGUSTUS	CDS	76039662	76039843	1	+	2	ID=g12928.t1.CDS2;Parent=g12928.t1;
OZ010654.1_Phania_funesta_genome_assembly,_chromosome:_3	AUGUSTUS	exon	76039662	76039843	.	+	.	ID=g12928.t1.exon2;Parent=g12928.t1;
OZ010654.1_Phania_funesta_genome_assembly,_chromosome:_3	AUGUSTUS	stop_codon	76039841	76039843	.	+	0	ID=g12928.t1.stop1;Parent=g12928.t1;
OZ010654.1_Phania_funesta_genome_assembly,_chromosome:_3	AUGUSTUS	gene	76044010	76044344	.	+	.	ID=g12929;
OZ010654.1_Phania_funesta_genome_assembly,_chromosome:_3	AUGUSTUS	mRNA	76044010	76044344	1	+	.	ID=g12929.t1;Parent=g12929;
OZ010654.1_Phania_funesta_genome_assembly,_chromosome:_3	AUGUSTUS	start_codon	76044010	76044012	.	+	0	ID=g12929.t1.start1;Parent=g12929.t1;
OZ010654.1_Phania_funesta_genome_assembly,_chromosome:_3	AUGUSTUS	CDS	76044010	76044091	1	+	0	ID=g12929.t1.CDS1;Parent=g12929.t1;
OZ010654.1_Phania_funesta_genome_assembly,_chromosome:_3	AUGUSTUS	exon	76044010	76044091	.	+	.	ID=g12929.t1.exon1;Parent=g12929.t1;
OZ010654.1_Phania_funesta_genome_assembly,_chromosome:_3	AUGUSTUS	intron	76044092	76044162	1	+	.	ID=g12929.t1.intron1;Parent=g12929.t1;
OZ010654.1_Phania_funesta_genome_assembly,_chromosome:_3	AUGUSTUS	CDS	76044163	76044344	1	+	2	ID=g12929.t1.CDS2;Parent=g12929.t1;
OZ010654.1_Phania_funesta_genome_assembly,_chromosome:_3	AUGUSTUS	exon	76044163	76044344	.	+	.	ID=g12929.t1.exon2;Parent=g12929.t1;
OZ010654.1_Phania_funesta_genome_assembly,_chromosome:_3	AUGUSTUS	stop_codon	76044342	76044344	.	+	0	ID=g12929.t1.stop1;Parent=g12929.t1;
OZ010654.1_Phania_funesta_genome_assembly,_chromosome:_3	AUGUSTUS	gene	76054343	76054683	.	+	.	ID=g12930;
OZ010654.1_Phania_funesta_genome_assembly,_chromosome:_3	AUGUSTUS	mRNA	76054343	76054683	1	+	.	ID=g12930.t1;Parent=g12930;
OZ010654.1_Phania_funesta_genome_assembly,_chromosome:_3	AUGUSTUS	start_codon	76054343	76054345	.	+	0	ID=g12930.t1.start1;Parent=g12930.t1;
OZ010654.1_Phania_funesta_genome_assembly,_chromosome:_3	AUGUSTUS	CDS	76054343	76054424	1	+	0	ID=g12930.t1.CDS1;Parent=g12930.t1;
OZ010654.1_Phania_funesta_genome_assembly,_chromosome:_3	AUGUSTUS	exon	76054343	76054424	.	+	.	ID=g12930.t1.exon1;Parent=g12930.t1;
OZ010654.1_Phania_funesta_genome_assembly,_chromosome:_3	AUGUSTUS	intron	76054425	76054501	1	+	.	ID=g12930.t1.intron1;Parent=g12930.t1;
OZ010654.1_Phania_funesta_genome_assembly,_chromosome:_3	AUGUSTUS	CDS	76054502	76054683	1	+	2	ID=g12930.t1.CDS2;Parent=g12930.t1;
OZ010654.1_Phania_funesta_genome_assembly,_chromosome:_3	AUGUSTUS	exon	76054502	76054683	.	+	.	ID=g12930.t1.exon2;Parent=g12930.t1;
OZ010654.1_Phania_funesta_genome_assembly,_chromosome:_3	AUGUSTUS	stop_codon	76054681	76054683	.	+	0	ID=g12930.t1.stop1;Parent=g12930.t1;
OZ010654.1_Phania_funesta_genome_assembly,_chromosome:_3	AUGUSTUS	gene	76061607	76061947	.	-	.	ID=g12931;
OZ010654.1_Phania_funesta_genome_assembly,_chromosome:_3	AUGUSTUS	mRNA	76061607	76061947	1	-	.	ID=g12931.t1;Parent=g12931;
OZ010654.1_Phania_funesta_genome_assembly,_chromosome:_3	AUGUSTUS	stop_codon	76061607	76061609	.	-	0	ID=g12931.t1.stop1;Parent=g12931.t1;
OZ010654.1_Phania_funesta_genome_assembly,_chromosome:_3	AUGUSTUS	CDS	76061607	76061788	1	-	2	ID=g12931.t1.CDS1;Parent=g12931.t1;
OZ010654.1_Phania_funesta_genome_assembly,_chromosome:_3	AUGUSTUS	exon	76061607	76061788	.	-	.	ID=g12931.t1.exon1;Parent=g12931.t1;
OZ010654.1_Phania_funesta_genome_assembly,_chromosome:_3	AUGUSTUS	intron	76061789	76061865	1	-	.	ID=g12931.t1.intron1;Parent=g12931.t1;
OZ010654.1_Phania_funesta_genome_assembly,_chromosome:_3	AUGUSTUS	CDS	76061866	76061947	1	-	0	ID=g12931.t1.CDS2;Parent=g12931.t1;
OZ010654.1_Phania_funesta_genome_assembly,_chromosome:_3	AUGUSTUS	exon	76061866	76061947	.	-	.	ID=g12931.t1.exon2;Parent=g12931.t1;
OZ010654.1_Phania_funesta_genome_assembly,_chromosome:_3	AUGUSTUS	start_codon	76061945	76061947	.	-	0	ID=g12931.t1.start1;Parent=g12931.t1;
OZ010654.1_Phania_funesta_genome_assembly,_chromosome:_3	AUGUSTUS	gene	76063185	76063524	.	+	.	ID=g12932;
OZ010654.1_Phania_funesta_genome_assembly,_chromosome:_3	AUGUSTUS	mRNA	76063185	76063524	1	+	.	ID=g12932.t1;Parent=g12932;
OZ010654.1_Phania_funesta_genome_assembly,_chromosome:_3	AUGUSTUS	start_codon	76063185	76063187	.	+	0	ID=g12932.t1.start1;Parent=g12932.t1;
OZ010654.1_Phania_funesta_genome_assembly,_chromosome:_3	AUGUSTUS	CDS	76063185	76063266	1	+	0	ID=g12932.t1.CDS1;Parent=g12932.t1;
OZ010654.1_Phania_funesta_genome_assembly,_chromosome:_3	AUGUSTUS	exon	76063185	76063266	.	+	.	ID=g12932.t1.exon1;Parent=g12932.t1;
OZ010654.1_Phania_funesta_genome_assembly,_chromosome:_3	AUGUSTUS	intron	76063267	76063342	1	+	.	ID=g12932.t1.intron1;Parent=g12932.t1;
OZ010654.1_Phania_funesta_genome_assembly,_chromosome:_3	AUGUSTUS	CDS	76063343	76063524	1	+	2	ID=g12932.t1.CDS2;Parent=g12932.t1;
OZ010654.1_Phania_funesta_genome_assembly,_chromosome:_3	AUGUSTUS	exon	76063343	76063524	.	+	.	ID=g12932.t1.exon2;Parent=g12932.t1;
OZ010654.1_Phania_funesta_genome_assembly,_chromosome:_3	AUGUSTUS	stop_codon	76063522	76063524	.	+	0	ID=g12932.t1.stop1;Parent=g12932.t1;
OZ010654.1_Phania_funesta_genome_assembly,_chromosome:_3	AUGUSTUS	gene	76071730	76072064	.	+	.	ID=g12933;
OZ010654.1_Phania_funesta_genome_assembly,_chromosome:_3	AUGUSTUS	mRNA	76071730	76072064	1	+	.	ID=g12933.t1;Parent=g12933;
OZ010654.1_Phania_funesta_genome_assembly,_chromosome:_3	AUGUSTUS	start_codon	76071730	76071732	.	+	0	ID=g12933.t1.start1;Parent=g12933.t1;
OZ010654.1_Phania_funesta_genome_assembly,_chromosome:_3	AUGUSTUS	CDS	76071730	76071811	1	+	0	ID=g12933.t1.CDS1;Parent=g12933.t1;
OZ010654.1_Phania_funesta_genome_assembly,_chromosome:_3	AUGUSTUS	exon	76071730	76071811	.	+	.	ID=g12933.t1.exon1;Parent=g12933.t1;
OZ010654.1_Phania_funesta_genome_assembly,_chromosome:_3	AUGUSTUS	intron	76071812	76071882	1	+	.	ID=g12933.t1.intron1;Parent=g12933.t1;
OZ010654.1_Phania_funesta_genome_assembly,_chromosome:_3	AUGUSTUS	CDS	76071883	76072064	1	+	2	ID=g12933.t1.CDS2;Parent=g12933.t1;
OZ010654.1_Phania_funesta_genome_assembly,_chromosome:_3	AUGUSTUS	exon	76071883	76072064	.	+	.	ID=g12933.t1.exon2;Parent=g12933.t1;
OZ010654.1_Phania_funesta_genome_assembly,_chromosome:_3	AUGUSTUS	stop_codon	76072062	76072064	.	+	0	ID=g12933.t1.stop1;Parent=g12933.t1;
OZ010654.1_Phania_funesta_genome_assembly,_chromosome:_3	AUGUSTUS	gene	76095462	76095799	.	+	.	ID=g12934;
OZ010654.1_Phania_funesta_genome_assembly,_chromosome:_3	AUGUSTUS	mRNA	76095462	76095799	1	+	.	ID=g12934.t1;Parent=g12934;
OZ010654.1_Phania_funesta_genome_assembly,_chromosome:_3	AUGUSTUS	start_codon	76095462	76095464	.	+	0	ID=g12934.t1.start1;Parent=g12934.t1;
OZ010654.1_Phania_funesta_genome_assembly,_chromosome:_3	AUGUSTUS	CDS	76095462	76095543	1	+	0	ID=g12934.t1.CDS1;Parent=g12934.t1;
OZ010654.1_Phania_funesta_genome_assembly,_chromosome:_3	AUGUSTUS	exon	76095462	76095543	.	+	.	ID=g12934.t1.exon1;Parent=g12934.t1;
OZ010654.1_Phania_funesta_genome_assembly,_chromosome:_3	AUGUSTUS	intron	76095544	76095614	1	+	.	ID=g12934.t1.intron1;Parent=g12934.t1;
OZ010654.1_Phania_funesta_genome_assembly,_chromosome:_3	AUGUSTUS	CDS	76095615	76095799	1	+	2	ID=g12934.t1.CDS2;Parent=g12934.t1;
OZ010654.1_Phania_funesta_genome_assembly,_chromosome:_3	AUGUSTUS	exon	76095615	76095799	.	+	.	ID=g12934.t1.exon2;Parent=g12934.t1;
OZ010654.1_Phania_funesta_genome_assembly,_chromosome:_3	AUGUSTUS	stop_codon	76095797	76095799	.	+	0	ID=g12934.t1.stop1;Parent=g12934.t1;
OZ010654.1_Phania_funesta_genome_assembly,_chromosome:_3	AUGUSTUS	gene	76118705	76119053	.	-	.	ID=g12935;
OZ010654.1_Phania_funesta_genome_assembly,_chromosome:_3	AUGUSTUS	mRNA	76118705	76119053	1	-	.	ID=g12935.t1;Parent=g12935;
OZ010654.1_Phania_funesta_genome_assembly,_chromosome:_3	AUGUSTUS	stop_codon	76118705	76118707	.	-	0	ID=g12935.t1.stop1;Parent=g12935.t1;
OZ010654.1_Phania_funesta_genome_assembly,_chromosome:_3	AUGUSTUS	CDS	76118705	76118898	1	-	2	ID=g12935.t1.CDS1;Parent=g12935.t1;
OZ010654.1_Phania_funesta_genome_assembly,_chromosome:_3	AUGUSTUS	exon	76118705	76118898	.	-	.	ID=g12935.t1.exon1;Parent=g12935.t1;
OZ010654.1_Phania_funesta_genome_assembly,_chromosome:_3	AUGUSTUS	intron	76118899	76118962	1	-	.	ID=g12935.t1.intron1;Parent=g12935.t1;
OZ010654.1_Phania_funesta_genome_assembly,_chromosome:_3	AUGUSTUS	CDS	76118963	76119053	1	-	0	ID=g12935.t1.CDS2;Parent=g12935.t1;
OZ010654.1_Phania_funesta_genome_assembly,_chromosome:_3	AUGUSTUS	exon	76118963	76119053	.	-	.	ID=g12935.t1.exon2;Parent=g12935.t1;
OZ010654.1_Phania_funesta_genome_assembly,_chromosome:_3	AUGUSTUS	start_codon	76119051	76119053	.	-	0	ID=g12935.t1.start1;Parent=g12935.t1;
OZ010654.1_Phania_funesta_genome_assembly,_chromosome:_3	AUGUSTUS	gene	76126979	76127327	.	+	.	ID=g12936;
OZ010654.1_Phania_funesta_genome_assembly,_chromosome:_3	AUGUSTUS	mRNA	76126979	76127327	1	+	.	ID=g12936.t1;Parent=g12936;
OZ010654.1_Phania_funesta_genome_assembly,_chromosome:_3	AUGUSTUS	start_codon	76126979	76126981	.	+	0	ID=g12936.t1.start1;Parent=g12936.t1;
OZ010654.1_Phania_funesta_genome_assembly,_chromosome:_3	AUGUSTUS	CDS	76126979	76127069	1	+	0	ID=g12936.t1.CDS1;Parent=g12936.t1;
OZ010654.1_Phania_funesta_genome_assembly,_chromosome:_3	AUGUSTUS	exon	76126979	76127069	.	+	.	ID=g12936.t1.exon1;Parent=g12936.t1;
OZ010654.1_Phania_funesta_genome_assembly,_chromosome:_3	AUGUSTUS	intron	76127070	76127136	1	+	.	ID=g12936.t1.intron1;Parent=g12936.t1;
OZ010654.1_Phania_funesta_genome_assembly,_chromosome:_3	AUGUSTUS	CDS	76127137	76127327	1	+	2	ID=g12936.t1.CDS2;Parent=g12936.t1;
OZ010654.1_Phania_funesta_genome_assembly,_chromosome:_3	AUGUSTUS	exon	76127137	76127327	.	+	.	ID=g12936.t1.exon2;Parent=g12936.t1;
OZ010654.1_Phania_funesta_genome_assembly,_chromosome:_3	AUGUSTUS	stop_codon	76127325	76127327	.	+	0	ID=g12936.t1.stop1;Parent=g12936.t1;
OZ010654.1_Phania_funesta_genome_assembly,_chromosome:_3	AUGUSTUS	gene	76135718	76136064	.	-	.	ID=g12937;
OZ010654.1_Phania_funesta_genome_assembly,_chromosome:_3	AUGUSTUS	mRNA	76135718	76136064	1	-	.	ID=g12937.t1;Parent=g12937;
OZ010654.1_Phania_funesta_genome_assembly,_chromosome:_3	AUGUSTUS	stop_codon	76135718	76135720	.	-	0	ID=g12937.t1.stop1;Parent=g12937.t1;
OZ010654.1_Phania_funesta_genome_assembly,_chromosome:_3	AUGUSTUS	CDS	76135718	76135914	1	-	2	ID=g12937.t1.CDS1;Parent=g12937.t1;
OZ010654.1_Phania_funesta_genome_assembly,_chromosome:_3	AUGUSTUS	exon	76135718	76135914	.	-	.	ID=g12937.t1.exon1;Parent=g12937.t1;
OZ010654.1_Phania_funesta_genome_assembly,_chromosome:_3	AUGUSTUS	intron	76135915	76135976	1	-	.	ID=g12937.t1.intron1;Parent=g12937.t1;
OZ010654.1_Phania_funesta_genome_assembly,_chromosome:_3	AUGUSTUS	CDS	76135977	76136064	1	-	0	ID=g12937.t1.CDS2;Parent=g12937.t1;
OZ010654.1_Phania_funesta_genome_assembly,_chromosome:_3	AUGUSTUS	exon	76135977	76136064	.	-	.	ID=g12937.t1.exon2;Parent=g12937.t1;
OZ010654.1_Phania_funesta_genome_assembly,_chromosome:_3	AUGUSTUS	start_codon	76136062	76136064	.	-	0	ID=g12937.t1.start1;Parent=g12937.t1;
OZ010654.1_Phania_funesta_genome_assembly,_chromosome:_3	AUGUSTUS	gene	76156825	76157103	.	+	.	ID=g12938;
OZ010654.1_Phania_funesta_genome_assembly,_chromosome:_3	AUGUSTUS	mRNA	76156825	76157103	0.98	+	.	ID=g12938.t1;Parent=g12938;
OZ010654.1_Phania_funesta_genome_assembly,_chromosome:_3	AUGUSTUS	start_codon	76156825	76156827	.	+	0	ID=g12938.t1.start1;Parent=g12938.t1;
OZ010654.1_Phania_funesta_genome_assembly,_chromosome:_3	AUGUSTUS	CDS	76156825	76157103	0.98	+	0	ID=g12938.t1.CDS1;Parent=g12938.t1;
OZ010654.1_Phania_funesta_genome_assembly,_chromosome:_3	AUGUSTUS	exon	76156825	76157103	.	+	.	ID=g12938.t1.exon1;Parent=g12938.t1;
OZ010654.1_Phania_funesta_genome_assembly,_chromosome:_3	AUGUSTUS	stop_codon	76157101	76157103	.	+	0	ID=g12938.t1.stop1;Parent=g12938.t1;
OZ010654.1_Phania_funesta_genome_assembly,_chromosome:_3	AUGUSTUS	gene	76157148	76159325	.	+	.	ID=g12939;
OZ010654.1_Phania_funesta_genome_assembly,_chromosome:_3	AUGUSTUS	mRNA	76157148	76159325	0.5	+	.	ID=g12939.t1;Parent=g12939;
OZ010654.1_Phania_funesta_genome_assembly,_chromosome:_3	AUGUSTUS	start_codon	76157148	76157150	.	+	0	ID=g12939.t1.start1;Parent=g12939.t1;
OZ010654.1_Phania_funesta_genome_assembly,_chromosome:_3	AUGUSTUS	CDS	76157148	76159325	0.5	+	0	ID=g12939.t1.CDS1;Parent=g12939.t1;
OZ010654.1_Phania_funesta_genome_assembly,_chromosome:_3	AUGUSTUS	exon	76157148	76159325	.	+	.	ID=g12939.t1.exon1;Parent=g12939.t1;
OZ010654.1_Phania_funesta_genome_assembly,_chromosome:_3	AUGUSTUS	stop_codon	76159323	76159325	.	+	0	ID=g12939.t1.stop1;Parent=g12939.t1;
OZ010654.1_Phania_funesta_genome_assembly,_chromosome:_3	AUGUSTUS	gene	76161516	76171835	.	+	.	ID=g12940;
OZ010654.1_Phania_funesta_genome_assembly,_chromosome:_3	AUGUSTUS	mRNA	76161516	76171835	0.5	+	.	ID=g12940.t1;Parent=g12940;
OZ010654.1_Phania_funesta_genome_assembly,_chromosome:_3	AUGUSTUS	start_codon	76161516	76161518	.	+	0	ID=g12940.t1.start1;Parent=g12940.t1;
OZ010654.1_Phania_funesta_genome_assembly,_chromosome:_3	AUGUSTUS	CDS	76161516	76161670	0.5	+	0	ID=g12940.t1.CDS1;Parent=g12940.t1;
OZ010654.1_Phania_funesta_genome_assembly,_chromosome:_3	AUGUSTUS	exon	76161516	76161670	.	+	.	ID=g12940.t1.exon1;Parent=g12940.t1;
OZ010654.1_Phania_funesta_genome_assembly,_chromosome:_3	AUGUSTUS	intron	76161671	76161800	1	+	.	ID=g12940.t1.intron1;Parent=g12940.t1;
OZ010654.1_Phania_funesta_genome_assembly,_chromosome:_3	AUGUSTUS	CDS	76161801	76161923	1	+	1	ID=g12940.t1.CDS2;Parent=g12940.t1;
OZ010654.1_Phania_funesta_genome_assembly,_chromosome:_3	AUGUSTUS	exon	76161801	76161923	.	+	.	ID=g12940.t1.exon2;Parent=g12940.t1;
OZ010654.1_Phania_funesta_genome_assembly,_chromosome:_3	AUGUSTUS	intron	76161924	76171511	1	+	.	ID=g12940.t1.intron2;Parent=g12940.t1;
OZ010654.1_Phania_funesta_genome_assembly,_chromosome:_3	AUGUSTUS	CDS	76171512	76171590	1	+	1	ID=g12940.t1.CDS3;Parent=g12940.t1;
OZ010654.1_Phania_funesta_genome_assembly,_chromosome:_3	AUGUSTUS	exon	76171512	76171590	.	+	.	ID=g12940.t1.exon3;Parent=g12940.t1;
OZ010654.1_Phania_funesta_genome_assembly,_chromosome:_3	AUGUSTUS	intron	76171591	76171676	1	+	.	ID=g12940.t1.intron3;Parent=g12940.t1;
OZ010654.1_Phania_funesta_genome_assembly,_chromosome:_3	AUGUSTUS	CDS	76171677	76171835	1	+	0	ID=g12940.t1.CDS4;Parent=g12940.t1;
OZ010654.1_Phania_funesta_genome_assembly,_chromosome:_3	AUGUSTUS	exon	76171677	76171835	.	+	.	ID=g12940.t1.exon4;Parent=g12940.t1;
OZ010654.1_Phania_funesta_genome_assembly,_chromosome:_3	AUGUSTUS	stop_codon	76171833	76171835	.	+	0	ID=g12940.t1.stop1;Parent=g12940.t1;
OZ010654.1_Phania_funesta_genome_assembly,_chromosome:_3	AUGUSTUS	gene	76249789	76252523	.	-	.	ID=g12941;
OZ010654.1_Phania_funesta_genome_assembly,_chromosome:_3	AUGUSTUS	mRNA	76249789	76252523	1	-	.	ID=g12941.t1;Parent=g12941;
OZ010654.1_Phania_funesta_genome_assembly,_chromosome:_3	AUGUSTUS	stop_codon	76249789	76249791	.	-	0	ID=g12941.t1.stop1;Parent=g12941.t1;
OZ010654.1_Phania_funesta_genome_assembly,_chromosome:_3	AUGUSTUS	CDS	76249789	76249860	1	-	0	ID=g12941.t1.CDS1;Parent=g12941.t1;
OZ010654.1_Phania_funesta_genome_assembly,_chromosome:_3	AUGUSTUS	exon	76249789	76249860	.	-	.	ID=g12941.t1.exon1;Parent=g12941.t1;
OZ010654.1_Phania_funesta_genome_assembly,_chromosome:_3	AUGUSTUS	intron	76249861	76249918	1	-	.	ID=g12941.t1.intron1;Parent=g12941.t1;
OZ010654.1_Phania_funesta_genome_assembly,_chromosome:_3	AUGUSTUS	CDS	76249919	76250074	1	-	0	ID=g12941.t1.CDS2;Parent=g12941.t1;
OZ010654.1_Phania_funesta_genome_assembly,_chromosome:_3	AUGUSTUS	exon	76249919	76250074	.	-	.	ID=g12941.t1.exon2;Parent=g12941.t1;
OZ010654.1_Phania_funesta_genome_assembly,_chromosome:_3	AUGUSTUS	intron	76250075	76251270	1	-	.	ID=g12941.t1.intron2;Parent=g12941.t1;
OZ010654.1_Phania_funesta_genome_assembly,_chromosome:_3	AUGUSTUS	CDS	76251271	76251718	1	-	1	ID=g12941.t1.CDS3;Parent=g12941.t1;
OZ010654.1_Phania_funesta_genome_assembly,_chromosome:_3	AUGUSTUS	exon	76251271	76251718	.	-	.	ID=g12941.t1.exon3;Parent=g12941.t1;
OZ010654.1_Phania_funesta_genome_assembly,_chromosome:_3	AUGUSTUS	intron	76251719	76251781	1	-	.	ID=g12941.t1.intron3;Parent=g12941.t1;
OZ010654.1_Phania_funesta_genome_assembly,_chromosome:_3	AUGUSTUS	CDS	76251782	76251968	1	-	2	ID=g12941.t1.CDS4;Parent=g12941.t1;
OZ010654.1_Phania_funesta_genome_assembly,_chromosome:_3	AUGUSTUS	exon	76251782	76251968	.	-	.	ID=g12941.t1.exon4;Parent=g12941.t1;
OZ010654.1_Phania_funesta_genome_assembly,_chromosome:_3	AUGUSTUS	intron	76251969	76252186	1	-	.	ID=g12941.t1.intron4;Parent=g12941.t1;
OZ010654.1_Phania_funesta_genome_assembly,_chromosome:_3	AUGUSTUS	CDS	76252187	76252523	1	-	0	ID=g12941.t1.CDS5;Parent=g12941.t1;
OZ010654.1_Phania_funesta_genome_assembly,_chromosome:_3	AUGUSTUS	exon	76252187	76252523	.	-	.	ID=g12941.t1.exon5;Parent=g12941.t1;
OZ010654.1_Phania_funesta_genome_assembly,_chromosome:_3	AUGUSTUS	start_codon	76252521	76252523	.	-	0	ID=g12941.t1.start1;Parent=g12941.t1;
OZ010654.1_Phania_funesta_genome_assembly,_chromosome:_3	AUGUSTUS	gene	76259513	76261684	.	-	.	ID=g12942;
OZ010654.1_Phania_funesta_genome_assembly,_chromosome:_3	AUGUSTUS	mRNA	76259513	76261684	1	-	.	ID=g12942.t1;Parent=g12942;
OZ010654.1_Phania_funesta_genome_assembly,_chromosome:_3	AUGUSTUS	stop_codon	76259513	76259515	.	-	0	ID=g12942.t1.stop1;Parent=g12942.t1;
OZ010654.1_Phania_funesta_genome_assembly,_chromosome:_3	AUGUSTUS	CDS	76259513	76259569	1	-	0	ID=g12942.t1.CDS1;Parent=g12942.t1;
OZ010654.1_Phania_funesta_genome_assembly,_chromosome:_3	AUGUSTUS	exon	76259513	76259569	.	-	.	ID=g12942.t1.exon1;Parent=g12942.t1;
OZ010654.1_Phania_funesta_genome_assembly,_chromosome:_3	AUGUSTUS	intron	76259570	76259630	1	-	.	ID=g12942.t1.intron1;Parent=g12942.t1;
OZ010654.1_Phania_funesta_genome_assembly,_chromosome:_3	AUGUSTUS	CDS	76259631	76259786	1	-	0	ID=g12942.t1.CDS2;Parent=g12942.t1;
OZ010654.1_Phania_funesta_genome_assembly,_chromosome:_3	AUGUSTUS	exon	76259631	76259786	.	-	.	ID=g12942.t1.exon2;Parent=g12942.t1;
OZ010654.1_Phania_funesta_genome_assembly,_chromosome:_3	AUGUSTUS	intron	76259787	76260269	1	-	.	ID=g12942.t1.intron2;Parent=g12942.t1;
OZ010654.1_Phania_funesta_genome_assembly,_chromosome:_3	AUGUSTUS	CDS	76260270	76260717	1	-	1	ID=g12942.t1.CDS3;Parent=g12942.t1;
OZ010654.1_Phania_funesta_genome_assembly,_chromosome:_3	AUGUSTUS	exon	76260270	76260717	.	-	.	ID=g12942.t1.exon3;Parent=g12942.t1;
OZ010654.1_Phania_funesta_genome_assembly,_chromosome:_3	AUGUSTUS	intron	76260718	76260819	1	-	.	ID=g12942.t1.intron3;Parent=g12942.t1;
OZ010654.1_Phania_funesta_genome_assembly,_chromosome:_3	AUGUSTUS	CDS	76260820	76261006	1	-	2	ID=g12942.t1.CDS4;Parent=g12942.t1;
OZ010654.1_Phania_funesta_genome_assembly,_chromosome:_3	AUGUSTUS	exon	76260820	76261006	.	-	.	ID=g12942.t1.exon4;Parent=g12942.t1;
OZ010654.1_Phania_funesta_genome_assembly,_chromosome:_3	AUGUSTUS	intron	76261007	76261347	1	-	.	ID=g12942.t1.intron4;Parent=g12942.t1;
OZ010654.1_Phania_funesta_genome_assembly,_chromosome:_3	AUGUSTUS	CDS	76261348	76261684	1	-	0	ID=g12942.t1.CDS5;Parent=g12942.t1;
OZ010654.1_Phania_funesta_genome_assembly,_chromosome:_3	AUGUSTUS	exon	76261348	76261684	.	-	.	ID=g12942.t1.exon5;Parent=g12942.t1;
OZ010654.1_Phania_funesta_genome_assembly,_chromosome:_3	AUGUSTUS	start_codon	76261682	76261684	.	-	0	ID=g12942.t1.start1;Parent=g12942.t1;
OZ010654.1_Phania_funesta_genome_assembly,_chromosome:_3	AUGUSTUS	gene	76295343	76297017	.	-	.	ID=g12943;
OZ010654.1_Phania_funesta_genome_assembly,_chromosome:_3	AUGUSTUS	mRNA	76295343	76297017	1	-	.	ID=g12943.t1;Parent=g12943;
OZ010654.1_Phania_funesta_genome_assembly,_chromosome:_3	AUGUSTUS	stop_codon	76295343	76295345	.	-	0	ID=g12943.t1.stop1;Parent=g12943.t1;
OZ010654.1_Phania_funesta_genome_assembly,_chromosome:_3	AUGUSTUS	CDS	76295343	76295405	1	-	0	ID=g12943.t1.CDS1;Parent=g12943.t1;
OZ010654.1_Phania_funesta_genome_assembly,_chromosome:_3	AUGUSTUS	exon	76295343	76295405	.	-	.	ID=g12943.t1.exon1;Parent=g12943.t1;
OZ010654.1_Phania_funesta_genome_assembly,_chromosome:_3	AUGUSTUS	intron	76295406	76295473	1	-	.	ID=g12943.t1.intron1;Parent=g12943.t1;
OZ010654.1_Phania_funesta_genome_assembly,_chromosome:_3	AUGUSTUS	CDS	76295474	76295629	1	-	0	ID=g12943.t1.CDS2;Parent=g12943.t1;
OZ010654.1_Phania_funesta_genome_assembly,_chromosome:_3	AUGUSTUS	exon	76295474	76295629	.	-	.	ID=g12943.t1.exon2;Parent=g12943.t1;
OZ010654.1_Phania_funesta_genome_assembly,_chromosome:_3	AUGUSTUS	intron	76295630	76295852	1	-	.	ID=g12943.t1.intron2;Parent=g12943.t1;
OZ010654.1_Phania_funesta_genome_assembly,_chromosome:_3	AUGUSTUS	CDS	76295853	76296330	1	-	1	ID=g12943.t1.CDS3;Parent=g12943.t1;
OZ010654.1_Phania_funesta_genome_assembly,_chromosome:_3	AUGUSTUS	exon	76295853	76296330	.	-	.	ID=g12943.t1.exon3;Parent=g12943.t1;
OZ010654.1_Phania_funesta_genome_assembly,_chromosome:_3	AUGUSTUS	intron	76296331	76296443	1	-	.	ID=g12943.t1.intron3;Parent=g12943.t1;
OZ010654.1_Phania_funesta_genome_assembly,_chromosome:_3	AUGUSTUS	CDS	76296444	76296624	1	-	2	ID=g12943.t1.CDS4;Parent=g12943.t1;
OZ010654.1_Phania_funesta_genome_assembly,_chromosome:_3	AUGUSTUS	exon	76296444	76296624	.	-	.	ID=g12943.t1.exon4;Parent=g12943.t1;
OZ010654.1_Phania_funesta_genome_assembly,_chromosome:_3	AUGUSTUS	intron	76296625	76296704	1	-	.	ID=g12943.t1.intron4;Parent=g12943.t1;
OZ010654.1_Phania_funesta_genome_assembly,_chromosome:_3	AUGUSTUS	CDS	76296705	76297017	1	-	0	ID=g12943.t1.CDS5;Parent=g12943.t1;
OZ010654.1_Phania_funesta_genome_assembly,_chromosome:_3	AUGUSTUS	exon	76296705	76297017	.	-	.	ID=g12943.t1.exon5;Parent=g12943.t1;
OZ010654.1_Phania_funesta_genome_assembly,_chromosome:_3	AUGUSTUS	start_codon	76297015	76297017	.	-	0	ID=g12943.t1.start1;Parent=g12943.t1;
OZ010654.1_Phania_funesta_genome_assembly,_chromosome:_3	AUGUSTUS	gene	76300834	76303144	.	-	.	ID=g12944;
OZ010654.1_Phania_funesta_genome_assembly,_chromosome:_3	AUGUSTUS	mRNA	76300834	76303144	1	-	.	ID=g12944.t1;Parent=g12944;
OZ010654.1_Phania_funesta_genome_assembly,_chromosome:_3	AUGUSTUS	stop_codon	76300834	76300836	.	-	0	ID=g12944.t1.stop1;Parent=g12944.t1;
OZ010654.1_Phania_funesta_genome_assembly,_chromosome:_3	AUGUSTUS	CDS	76300834	76300896	1	-	0	ID=g12944.t1.CDS1;Parent=g12944.t1;
OZ010654.1_Phania_funesta_genome_assembly,_chromosome:_3	AUGUSTUS	exon	76300834	76300896	.	-	.	ID=g12944.t1.exon1;Parent=g12944.t1;
OZ010654.1_Phania_funesta_genome_assembly,_chromosome:_3	AUGUSTUS	intron	76300897	76300968	1	-	.	ID=g12944.t1.intron1;Parent=g12944.t1;
OZ010654.1_Phania_funesta_genome_assembly,_chromosome:_3	AUGUSTUS	CDS	76300969	76301124	1	-	0	ID=g12944.t1.CDS2;Parent=g12944.t1;
OZ010654.1_Phania_funesta_genome_assembly,_chromosome:_3	AUGUSTUS	exon	76300969	76301124	.	-	.	ID=g12944.t1.exon2;Parent=g12944.t1;
OZ010654.1_Phania_funesta_genome_assembly,_chromosome:_3	AUGUSTUS	intron	76301125	76301328	1	-	.	ID=g12944.t1.intron2;Parent=g12944.t1;
OZ010654.1_Phania_funesta_genome_assembly,_chromosome:_3	AUGUSTUS	CDS	76301329	76301803	1	-	1	ID=g12944.t1.CDS3;Parent=g12944.t1;
OZ010654.1_Phania_funesta_genome_assembly,_chromosome:_3	AUGUSTUS	exon	76301329	76301803	.	-	.	ID=g12944.t1.exon3;Parent=g12944.t1;
OZ010654.1_Phania_funesta_genome_assembly,_chromosome:_3	AUGUSTUS	intron	76301804	76302582	1	-	.	ID=g12944.t1.intron3;Parent=g12944.t1;
OZ010654.1_Phania_funesta_genome_assembly,_chromosome:_3	AUGUSTUS	CDS	76302583	76302763	1	-	2	ID=g12944.t1.CDS4;Parent=g12944.t1;
OZ010654.1_Phania_funesta_genome_assembly,_chromosome:_3	AUGUSTUS	exon	76302583	76302763	.	-	.	ID=g12944.t1.exon4;Parent=g12944.t1;
OZ010654.1_Phania_funesta_genome_assembly,_chromosome:_3	AUGUSTUS	intron	76302764	76302831	1	-	.	ID=g12944.t1.intron4;Parent=g12944.t1;
OZ010654.1_Phania_funesta_genome_assembly,_chromosome:_3	AUGUSTUS	CDS	76302832	76303144	1	-	0	ID=g12944.t1.CDS5;Parent=g12944.t1;
OZ010654.1_Phania_funesta_genome_assembly,_chromosome:_3	AUGUSTUS	exon	76302832	76303144	.	-	.	ID=g12944.t1.exon5;Parent=g12944.t1;
OZ010654.1_Phania_funesta_genome_assembly,_chromosome:_3	AUGUSTUS	start_codon	76303142	76303144	.	-	0	ID=g12944.t1.start1;Parent=g12944.t1;
OZ010654.1_Phania_funesta_genome_assembly,_chromosome:_3	AUGUSTUS	gene	76315273	76319425	.	-	.	ID=g12945;
OZ010654.1_Phania_funesta_genome_assembly,_chromosome:_3	AUGUSTUS	mRNA	76315273	76319425	1	-	.	ID=g12945.t1;Parent=g12945;
OZ010654.1_Phania_funesta_genome_assembly,_chromosome:_3	AUGUSTUS	stop_codon	76315273	76315275	.	-	0	ID=g12945.t1.stop1;Parent=g12945.t1;
OZ010654.1_Phania_funesta_genome_assembly,_chromosome:_3	AUGUSTUS	CDS	76315273	76315335	1	-	0	ID=g12945.t1.CDS1;Parent=g12945.t1;
OZ010654.1_Phania_funesta_genome_assembly,_chromosome:_3	AUGUSTUS	exon	76315273	76315335	.	-	.	ID=g12945.t1.exon1;Parent=g12945.t1;
OZ010654.1_Phania_funesta_genome_assembly,_chromosome:_3	AUGUSTUS	intron	76315336	76315393	1	-	.	ID=g12945.t1.intron1;Parent=g12945.t1;
OZ010654.1_Phania_funesta_genome_assembly,_chromosome:_3	AUGUSTUS	CDS	76315394	76315549	1	-	0	ID=g12945.t1.CDS2;Parent=g12945.t1;
OZ010654.1_Phania_funesta_genome_assembly,_chromosome:_3	AUGUSTUS	exon	76315394	76315549	.	-	.	ID=g12945.t1.exon2;Parent=g12945.t1;
OZ010654.1_Phania_funesta_genome_assembly,_chromosome:_3	AUGUSTUS	intron	76315550	76318330	1	-	.	ID=g12945.t1.intron2;Parent=g12945.t1;
OZ010654.1_Phania_funesta_genome_assembly,_chromosome:_3	AUGUSTUS	CDS	76318331	76318802	1	-	1	ID=g12945.t1.CDS3;Parent=g12945.t1;
OZ010654.1_Phania_funesta_genome_assembly,_chromosome:_3	AUGUSTUS	exon	76318331	76318802	.	-	.	ID=g12945.t1.exon3;Parent=g12945.t1;
OZ010654.1_Phania_funesta_genome_assembly,_chromosome:_3	AUGUSTUS	intron	76318803	76318864	1	-	.	ID=g12945.t1.intron3;Parent=g12945.t1;
OZ010654.1_Phania_funesta_genome_assembly,_chromosome:_3	AUGUSTUS	CDS	76318865	76319045	1	-	2	ID=g12945.t1.CDS4;Parent=g12945.t1;
OZ010654.1_Phania_funesta_genome_assembly,_chromosome:_3	AUGUSTUS	exon	76318865	76319045	.	-	.	ID=g12945.t1.exon4;Parent=g12945.t1;
OZ010654.1_Phania_funesta_genome_assembly,_chromosome:_3	AUGUSTUS	intron	76319046	76319103	1	-	.	ID=g12945.t1.intron4;Parent=g12945.t1;
OZ010654.1_Phania_funesta_genome_assembly,_chromosome:_3	AUGUSTUS	CDS	76319104	76319425	1	-	0	ID=g12945.t1.CDS5;Parent=g12945.t1;
OZ010654.1_Phania_funesta_genome_assembly,_chromosome:_3	AUGUSTUS	exon	76319104	76319425	.	-	.	ID=g12945.t1.exon5;Parent=g12945.t1;
OZ010654.1_Phania_funesta_genome_assembly,_chromosome:_3	AUGUSTUS	start_codon	76319423	76319425	.	-	0	ID=g12945.t1.start1;Parent=g12945.t1;
OZ010654.1_Phania_funesta_genome_assembly,_chromosome:_3	AUGUSTUS	gene	76322336	76324958	.	-	.	ID=g12946;
OZ010654.1_Phania_funesta_genome_assembly,_chromosome:_3	AUGUSTUS	mRNA	76322336	76324958	1	-	.	ID=g12946.t1;Parent=g12946;
OZ010654.1_Phania_funesta_genome_assembly,_chromosome:_3	AUGUSTUS	stop_codon	76322336	76322338	.	-	0	ID=g12946.t1.stop1;Parent=g12946.t1;
OZ010654.1_Phania_funesta_genome_assembly,_chromosome:_3	AUGUSTUS	CDS	76322336	76322398	1	-	0	ID=g12946.t1.CDS1;Parent=g12946.t1;
OZ010654.1_Phania_funesta_genome_assembly,_chromosome:_3	AUGUSTUS	exon	76322336	76322398	.	-	.	ID=g12946.t1.exon1;Parent=g12946.t1;
OZ010654.1_Phania_funesta_genome_assembly,_chromosome:_3	AUGUSTUS	intron	76322399	76322451	1	-	.	ID=g12946.t1.intron1;Parent=g12946.t1;
OZ010654.1_Phania_funesta_genome_assembly,_chromosome:_3	AUGUSTUS	CDS	76322452	76322607	1	-	0	ID=g12946.t1.CDS2;Parent=g12946.t1;
OZ010654.1_Phania_funesta_genome_assembly,_chromosome:_3	AUGUSTUS	exon	76322452	76322607	.	-	.	ID=g12946.t1.exon2;Parent=g12946.t1;
OZ010654.1_Phania_funesta_genome_assembly,_chromosome:_3	AUGUSTUS	intron	76322608	76323863	1	-	.	ID=g12946.t1.intron2;Parent=g12946.t1;
OZ010654.1_Phania_funesta_genome_assembly,_chromosome:_3	AUGUSTUS	CDS	76323864	76324335	1	-	1	ID=g12946.t1.CDS3;Parent=g12946.t1;
OZ010654.1_Phania_funesta_genome_assembly,_chromosome:_3	AUGUSTUS	exon	76323864	76324335	.	-	.	ID=g12946.t1.exon3;Parent=g12946.t1;
OZ010654.1_Phania_funesta_genome_assembly,_chromosome:_3	AUGUSTUS	intron	76324336	76324397	1	-	.	ID=g12946.t1.intron3;Parent=g12946.t1;
OZ010654.1_Phania_funesta_genome_assembly,_chromosome:_3	AUGUSTUS	CDS	76324398	76324578	1	-	2	ID=g12946.t1.CDS4;Parent=g12946.t1;
OZ010654.1_Phania_funesta_genome_assembly,_chromosome:_3	AUGUSTUS	exon	76324398	76324578	.	-	.	ID=g12946.t1.exon4;Parent=g12946.t1;
OZ010654.1_Phania_funesta_genome_assembly,_chromosome:_3	AUGUSTUS	intron	76324579	76324636	1	-	.	ID=g12946.t1.intron4;Parent=g12946.t1;
OZ010654.1_Phania_funesta_genome_assembly,_chromosome:_3	AUGUSTUS	CDS	76324637	76324958	1	-	0	ID=g12946.t1.CDS5;Parent=g12946.t1;
OZ010654.1_Phania_funesta_genome_assembly,_chromosome:_3	AUGUSTUS	exon	76324637	76324958	.	-	.	ID=g12946.t1.exon5;Parent=g12946.t1;
OZ010654.1_Phania_funesta_genome_assembly,_chromosome:_3	AUGUSTUS	start_codon	76324956	76324958	.	-	0	ID=g12946.t1.start1;Parent=g12946.t1;
OZ010654.1_Phania_funesta_genome_assembly,_chromosome:_3	AUGUSTUS	gene	76330454	76334184	.	-	.	ID=g12947;
OZ010654.1_Phania_funesta_genome_assembly,_chromosome:_3	AUGUSTUS	mRNA	76330454	76334184	1	-	.	ID=g12947.t1;Parent=g12947;
OZ010654.1_Phania_funesta_genome_assembly,_chromosome:_3	AUGUSTUS	stop_codon	76330454	76330456	.	-	0	ID=g12947.t1.stop1;Parent=g12947.t1;
OZ010654.1_Phania_funesta_genome_assembly,_chromosome:_3	AUGUSTUS	CDS	76330454	76330516	1	-	0	ID=g12947.t1.CDS1;Parent=g12947.t1;
OZ010654.1_Phania_funesta_genome_assembly,_chromosome:_3	AUGUSTUS	exon	76330454	76330516	.	-	.	ID=g12947.t1.exon1;Parent=g12947.t1;
OZ010654.1_Phania_funesta_genome_assembly,_chromosome:_3	AUGUSTUS	intron	76330517	76330574	1	-	.	ID=g12947.t1.intron1;Parent=g12947.t1;
OZ010654.1_Phania_funesta_genome_assembly,_chromosome:_3	AUGUSTUS	CDS	76330575	76330730	1	-	0	ID=g12947.t1.CDS2;Parent=g12947.t1;
OZ010654.1_Phania_funesta_genome_assembly,_chromosome:_3	AUGUSTUS	exon	76330575	76330730	.	-	.	ID=g12947.t1.exon2;Parent=g12947.t1;
OZ010654.1_Phania_funesta_genome_assembly,_chromosome:_3	AUGUSTUS	intron	76330731	76333090	1	-	.	ID=g12947.t1.intron2;Parent=g12947.t1;
OZ010654.1_Phania_funesta_genome_assembly,_chromosome:_3	AUGUSTUS	CDS	76333091	76333562	1	-	1	ID=g12947.t1.CDS3;Parent=g12947.t1;
OZ010654.1_Phania_funesta_genome_assembly,_chromosome:_3	AUGUSTUS	exon	76333091	76333562	.	-	.	ID=g12947.t1.exon3;Parent=g12947.t1;
OZ010654.1_Phania_funesta_genome_assembly,_chromosome:_3	AUGUSTUS	intron	76333563	76333623	1	-	.	ID=g12947.t1.intron3;Parent=g12947.t1;
OZ010654.1_Phania_funesta_genome_assembly,_chromosome:_3	AUGUSTUS	CDS	76333624	76333804	1	-	2	ID=g12947.t1.CDS4;Parent=g12947.t1;
OZ010654.1_Phania_funesta_genome_assembly,_chromosome:_3	AUGUSTUS	exon	76333624	76333804	.	-	.	ID=g12947.t1.exon4;Parent=g12947.t1;
OZ010654.1_Phania_funesta_genome_assembly,_chromosome:_3	AUGUSTUS	intron	76333805	76333862	1	-	.	ID=g12947.t1.intron4;Parent=g12947.t1;
OZ010654.1_Phania_funesta_genome_assembly,_chromosome:_3	AUGUSTUS	CDS	76333863	76334184	1	-	0	ID=g12947.t1.CDS5;Parent=g12947.t1;
OZ010654.1_Phania_funesta_genome_assembly,_chromosome:_3	AUGUSTUS	exon	76333863	76334184	.	-	.	ID=g12947.t1.exon5;Parent=g12947.t1;
OZ010654.1_Phania_funesta_genome_assembly,_chromosome:_3	AUGUSTUS	start_codon	76334182	76334184	.	-	0	ID=g12947.t1.start1;Parent=g12947.t1;
OZ010654.1_Phania_funesta_genome_assembly,_chromosome:_3	AUGUSTUS	gene	76405339	76409466	.	-	.	ID=g12948;
OZ010654.1_Phania_funesta_genome_assembly,_chromosome:_3	AUGUSTUS	mRNA	76405339	76409466	0.97	-	.	ID=g12948.t1;Parent=g12948;
OZ010654.1_Phania_funesta_genome_assembly,_chromosome:_3	AUGUSTUS	stop_codon	76405339	76405341	.	-	0	ID=g12948.t1.stop1;Parent=g12948.t1;
OZ010654.1_Phania_funesta_genome_assembly,_chromosome:_3	AUGUSTUS	CDS	76405339	76409466	0.97	-	0	ID=g12948.t1.CDS1;Parent=g12948.t1;
OZ010654.1_Phania_funesta_genome_assembly,_chromosome:_3	AUGUSTUS	exon	76405339	76409466	.	-	.	ID=g12948.t1.exon1;Parent=g12948.t1;
OZ010654.1_Phania_funesta_genome_assembly,_chromosome:_3	AUGUSTUS	start_codon	76409464	76409466	.	-	0	ID=g12948.t1.start1;Parent=g12948.t1;
OZ010654.1_Phania_funesta_genome_assembly,_chromosome:_3	AUGUSTUS	gene	76443155	76443604	.	-	.	ID=g12949;
OZ010654.1_Phania_funesta_genome_assembly,_chromosome:_3	AUGUSTUS	mRNA	76443155	76443604	1	-	.	ID=g12949.t1;Parent=g12949;
OZ010654.1_Phania_funesta_genome_assembly,_chromosome:_3	AUGUSTUS	stop_codon	76443155	76443157	.	-	0	ID=g12949.t1.stop1;Parent=g12949.t1;
OZ010654.1_Phania_funesta_genome_assembly,_chromosome:_3	AUGUSTUS	CDS	76443155	76443604	1	-	0	ID=g12949.t1.CDS1;Parent=g12949.t1;
OZ010654.1_Phania_funesta_genome_assembly,_chromosome:_3	AUGUSTUS	exon	76443155	76443604	.	-	.	ID=g12949.t1.exon1;Parent=g12949.t1;
OZ010654.1_Phania_funesta_genome_assembly,_chromosome:_3	AUGUSTUS	start_codon	76443602	76443604	.	-	0	ID=g12949.t1.start1;Parent=g12949.t1;
OZ010654.1_Phania_funesta_genome_assembly,_chromosome:_3	AUGUSTUS	gene	76448841	76451213	.	+	.	ID=g12950;
OZ010654.1_Phania_funesta_genome_assembly,_chromosome:_3	AUGUSTUS	mRNA	76448841	76451213	1	+	.	ID=g12950.t1;Parent=g12950;
OZ010654.1_Phania_funesta_genome_assembly,_chromosome:_3	AUGUSTUS	start_codon	76448841	76448843	.	+	0	ID=g12950.t1.start1;Parent=g12950.t1;
OZ010654.1_Phania_funesta_genome_assembly,_chromosome:_3	AUGUSTUS	CDS	76448841	76451213	1	+	0	ID=g12950.t1.CDS1;Parent=g12950.t1;
OZ010654.1_Phania_funesta_genome_assembly,_chromosome:_3	AUGUSTUS	exon	76448841	76451213	.	+	.	ID=g12950.t1.exon1;Parent=g12950.t1;
OZ010654.1_Phania_funesta_genome_assembly,_chromosome:_3	AUGUSTUS	stop_codon	76451211	76451213	.	+	0	ID=g12950.t1.stop1;Parent=g12950.t1;
OZ010654.1_Phania_funesta_genome_assembly,_chromosome:_3	AUGUSTUS	gene	76469326	76469654	.	+	.	ID=g12951;
OZ010654.1_Phania_funesta_genome_assembly,_chromosome:_3	AUGUSTUS	mRNA	76469326	76469654	0.81	+	.	ID=g12951.t1;Parent=g12951;
OZ010654.1_Phania_funesta_genome_assembly,_chromosome:_3	AUGUSTUS	start_codon	76469326	76469328	.	+	0	ID=g12951.t1.start1;Parent=g12951.t1;
OZ010654.1_Phania_funesta_genome_assembly,_chromosome:_3	AUGUSTUS	CDS	76469326	76469356	0.81	+	0	ID=g12951.t1.CDS1;Parent=g12951.t1;
OZ010654.1_Phania_funesta_genome_assembly,_chromosome:_3	AUGUSTUS	exon	76469326	76469356	.	+	.	ID=g12951.t1.exon1;Parent=g12951.t1;
OZ010654.1_Phania_funesta_genome_assembly,_chromosome:_3	AUGUSTUS	intron	76469357	76469406	0.81	+	.	ID=g12951.t1.intron1;Parent=g12951.t1;
OZ010654.1_Phania_funesta_genome_assembly,_chromosome:_3	AUGUSTUS	CDS	76469407	76469654	1	+	2	ID=g12951.t1.CDS2;Parent=g12951.t1;
OZ010654.1_Phania_funesta_genome_assembly,_chromosome:_3	AUGUSTUS	exon	76469407	76469654	.	+	.	ID=g12951.t1.exon2;Parent=g12951.t1;
OZ010654.1_Phania_funesta_genome_assembly,_chromosome:_3	AUGUSTUS	stop_codon	76469652	76469654	.	+	0	ID=g12951.t1.stop1;Parent=g12951.t1;
OZ010654.1_Phania_funesta_genome_assembly,_chromosome:_3	AUGUSTUS	gene	76496230	76504814	.	+	.	ID=g12952;
OZ010654.1_Phania_funesta_genome_assembly,_chromosome:_3	AUGUSTUS	mRNA	76496230	76504814	1	+	.	ID=g12952.t1;Parent=g12952;
OZ010654.1_Phania_funesta_genome_assembly,_chromosome:_3	AUGUSTUS	start_codon	76496230	76496232	.	+	0	ID=g12952.t1.start1;Parent=g12952.t1;
OZ010654.1_Phania_funesta_genome_assembly,_chromosome:_3	AUGUSTUS	CDS	76496230	76496277	1	+	0	ID=g12952.t1.CDS1;Parent=g12952.t1;
OZ010654.1_Phania_funesta_genome_assembly,_chromosome:_3	AUGUSTUS	exon	76496230	76496277	.	+	.	ID=g12952.t1.exon1;Parent=g12952.t1;
OZ010654.1_Phania_funesta_genome_assembly,_chromosome:_3	AUGUSTUS	intron	76496278	76502357	1	+	.	ID=g12952.t1.intron1;Parent=g12952.t1;
OZ010654.1_Phania_funesta_genome_assembly,_chromosome:_3	AUGUSTUS	CDS	76502358	76502521	1	+	0	ID=g12952.t1.CDS2;Parent=g12952.t1;
OZ010654.1_Phania_funesta_genome_assembly,_chromosome:_3	AUGUSTUS	exon	76502358	76502521	.	+	.	ID=g12952.t1.exon2;Parent=g12952.t1;
OZ010654.1_Phania_funesta_genome_assembly,_chromosome:_3	AUGUSTUS	intron	76502522	76502585	1	+	.	ID=g12952.t1.intron2;Parent=g12952.t1;
OZ010654.1_Phania_funesta_genome_assembly,_chromosome:_3	AUGUSTUS	CDS	76502586	76502798	1	+	1	ID=g12952.t1.CDS3;Parent=g12952.t1;
OZ010654.1_Phania_funesta_genome_assembly,_chromosome:_3	AUGUSTUS	exon	76502586	76502798	.	+	.	ID=g12952.t1.exon3;Parent=g12952.t1;
OZ010654.1_Phania_funesta_genome_assembly,_chromosome:_3	AUGUSTUS	intron	76502799	76502870	1	+	.	ID=g12952.t1.intron3;Parent=g12952.t1;
OZ010654.1_Phania_funesta_genome_assembly,_chromosome:_3	AUGUSTUS	CDS	76502871	76502923	1	+	1	ID=g12952.t1.CDS4;Parent=g12952.t1;
OZ010654.1_Phania_funesta_genome_assembly,_chromosome:_3	AUGUSTUS	exon	76502871	76502923	.	+	.	ID=g12952.t1.exon4;Parent=g12952.t1;
OZ010654.1_Phania_funesta_genome_assembly,_chromosome:_3	AUGUSTUS	intron	76502924	76503560	1	+	.	ID=g12952.t1.intron4;Parent=g12952.t1;
OZ010654.1_Phania_funesta_genome_assembly,_chromosome:_3	AUGUSTUS	CDS	76503561	76503941	1	+	2	ID=g12952.t1.CDS5;Parent=g12952.t1;
OZ010654.1_Phania_funesta_genome_assembly,_chromosome:_3	AUGUSTUS	exon	76503561	76503941	.	+	.	ID=g12952.t1.exon5;Parent=g12952.t1;
OZ010654.1_Phania_funesta_genome_assembly,_chromosome:_3	AUGUSTUS	intron	76503942	76504056	1	+	.	ID=g12952.t1.intron5;Parent=g12952.t1;
OZ010654.1_Phania_funesta_genome_assembly,_chromosome:_3	AUGUSTUS	CDS	76504057	76504151	1	+	2	ID=g12952.t1.CDS6;Parent=g12952.t1;
OZ010654.1_Phania_funesta_genome_assembly,_chromosome:_3	AUGUSTUS	exon	76504057	76504151	.	+	.	ID=g12952.t1.exon6;Parent=g12952.t1;
OZ010654.1_Phania_funesta_genome_assembly,_chromosome:_3	AUGUSTUS	intron	76504152	76504222	1	+	.	ID=g12952.t1.intron6;Parent=g12952.t1;
OZ010654.1_Phania_funesta_genome_assembly,_chromosome:_3	AUGUSTUS	CDS	76504223	76504376	1	+	0	ID=g12952.t1.CDS7;Parent=g12952.t1;
OZ010654.1_Phania_funesta_genome_assembly,_chromosome:_3	AUGUSTUS	exon	76504223	76504376	.	+	.	ID=g12952.t1.exon7;Parent=g12952.t1;
OZ010654.1_Phania_funesta_genome_assembly,_chromosome:_3	AUGUSTUS	intron	76504377	76504767	1	+	.	ID=g12952.t1.intron7;Parent=g12952.t1;
OZ010654.1_Phania_funesta_genome_assembly,_chromosome:_3	AUGUSTUS	CDS	76504768	76504814	1	+	2	ID=g12952.t1.CDS8;Parent=g12952.t1;
OZ010654.1_Phania_funesta_genome_assembly,_chromosome:_3	AUGUSTUS	exon	76504768	76504814	.	+	.	ID=g12952.t1.exon8;Parent=g12952.t1;
OZ010654.1_Phania_funesta_genome_assembly,_chromosome:_3	AUGUSTUS	stop_codon	76504812	76504814	.	+	0	ID=g12952.t1.stop1;Parent=g12952.t1;
OZ010654.1_Phania_funesta_genome_assembly,_chromosome:_3	AUGUSTUS	gene	76565226	76576221	.	+	.	ID=g12953;
OZ010654.1_Phania_funesta_genome_assembly,_chromosome:_3	AUGUSTUS	mRNA	76565226	76576221	0.32	+	.	ID=g12953.t1;Parent=g12953;
OZ010654.1_Phania_funesta_genome_assembly,_chromosome:_3	AUGUSTUS	start_codon	76565226	76565228	.	+	0	ID=g12953.t1.start1;Parent=g12953.t1;
OZ010654.1_Phania_funesta_genome_assembly,_chromosome:_3	AUGUSTUS	CDS	76565226	76565238	0.32	+	0	ID=g12953.t1.CDS1;Parent=g12953.t1;
OZ010654.1_Phania_funesta_genome_assembly,_chromosome:_3	AUGUSTUS	exon	76565226	76565238	.	+	.	ID=g12953.t1.exon1;Parent=g12953.t1;
OZ010654.1_Phania_funesta_genome_assembly,_chromosome:_3	AUGUSTUS	intron	76565239	76569594	0.32	+	.	ID=g12953.t1.intron1;Parent=g12953.t1;
OZ010654.1_Phania_funesta_genome_assembly,_chromosome:_3	AUGUSTUS	CDS	76569595	76569664	1	+	2	ID=g12953.t1.CDS2;Parent=g12953.t1;
OZ010654.1_Phania_funesta_genome_assembly,_chromosome:_3	AUGUSTUS	exon	76569595	76569664	.	+	.	ID=g12953.t1.exon2;Parent=g12953.t1;
OZ010654.1_Phania_funesta_genome_assembly,_chromosome:_3	AUGUSTUS	intron	76569665	76571037	1	+	.	ID=g12953.t1.intron2;Parent=g12953.t1;
OZ010654.1_Phania_funesta_genome_assembly,_chromosome:_3	AUGUSTUS	CDS	76571038	76571443	1	+	1	ID=g12953.t1.CDS3;Parent=g12953.t1;
OZ010654.1_Phania_funesta_genome_assembly,_chromosome:_3	AUGUSTUS	exon	76571038	76571443	.	+	.	ID=g12953.t1.exon3;Parent=g12953.t1;
OZ010654.1_Phania_funesta_genome_assembly,_chromosome:_3	AUGUSTUS	intron	76571444	76571517	1	+	.	ID=g12953.t1.intron3;Parent=g12953.t1;
OZ010654.1_Phania_funesta_genome_assembly,_chromosome:_3	AUGUSTUS	CDS	76571518	76571819	1	+	0	ID=g12953.t1.CDS4;Parent=g12953.t1;
OZ010654.1_Phania_funesta_genome_assembly,_chromosome:_3	AUGUSTUS	exon	76571518	76571819	.	+	.	ID=g12953.t1.exon4;Parent=g12953.t1;
OZ010654.1_Phania_funesta_genome_assembly,_chromosome:_3	AUGUSTUS	intron	76571820	76571897	1	+	.	ID=g12953.t1.intron4;Parent=g12953.t1;
OZ010654.1_Phania_funesta_genome_assembly,_chromosome:_3	AUGUSTUS	CDS	76571898	76572198	1	+	1	ID=g12953.t1.CDS5;Parent=g12953.t1;
OZ010654.1_Phania_funesta_genome_assembly,_chromosome:_3	AUGUSTUS	exon	76571898	76572198	.	+	.	ID=g12953.t1.exon5;Parent=g12953.t1;
OZ010654.1_Phania_funesta_genome_assembly,_chromosome:_3	AUGUSTUS	intron	76572199	76572263	1	+	.	ID=g12953.t1.intron5;Parent=g12953.t1;
OZ010654.1_Phania_funesta_genome_assembly,_chromosome:_3	AUGUSTUS	CDS	76572264	76572589	1	+	0	ID=g12953.t1.CDS6;Parent=g12953.t1;
OZ010654.1_Phania_funesta_genome_assembly,_chromosome:_3	AUGUSTUS	exon	76572264	76572589	.	+	.	ID=g12953.t1.exon6;Parent=g12953.t1;
OZ010654.1_Phania_funesta_genome_assembly,_chromosome:_3	AUGUSTUS	intron	76572590	76572648	1	+	.	ID=g12953.t1.intron6;Parent=g12953.t1;
OZ010654.1_Phania_funesta_genome_assembly,_chromosome:_3	AUGUSTUS	CDS	76572649	76572805	1	+	1	ID=g12953.t1.CDS7;Parent=g12953.t1;
OZ010654.1_Phania_funesta_genome_assembly,_chromosome:_3	AUGUSTUS	exon	76572649	76572805	.	+	.	ID=g12953.t1.exon7;Parent=g12953.t1;
OZ010654.1_Phania_funesta_genome_assembly,_chromosome:_3	AUGUSTUS	intron	76572806	76572863	1	+	.	ID=g12953.t1.intron7;Parent=g12953.t1;
OZ010654.1_Phania_funesta_genome_assembly,_chromosome:_3	AUGUSTUS	CDS	76572864	76573606	1	+	0	ID=g12953.t1.CDS8;Parent=g12953.t1;
OZ010654.1_Phania_funesta_genome_assembly,_chromosome:_3	AUGUSTUS	exon	76572864	76573606	.	+	.	ID=g12953.t1.exon8;Parent=g12953.t1;
OZ010654.1_Phania_funesta_genome_assembly,_chromosome:_3	AUGUSTUS	intron	76573607	76573662	1	+	.	ID=g12953.t1.intron8;Parent=g12953.t1;
OZ010654.1_Phania_funesta_genome_assembly,_chromosome:_3	AUGUSTUS	CDS	76573663	76573894	1	+	1	ID=g12953.t1.CDS9;Parent=g12953.t1;
OZ010654.1_Phania_funesta_genome_assembly,_chromosome:_3	AUGUSTUS	exon	76573663	76573894	.	+	.	ID=g12953.t1.exon9;Parent=g12953.t1;
OZ010654.1_Phania_funesta_genome_assembly,_chromosome:_3	AUGUSTUS	intron	76573895	76574334	1	+	.	ID=g12953.t1.intron9;Parent=g12953.t1;
OZ010654.1_Phania_funesta_genome_assembly,_chromosome:_3	AUGUSTUS	CDS	76574335	76576221	1	+	0	ID=g12953.t1.CDS10;Parent=g12953.t1;
OZ010654.1_Phania_funesta_genome_assembly,_chromosome:_3	AUGUSTUS	exon	76574335	76576221	.	+	.	ID=g12953.t1.exon10;Parent=g12953.t1;
OZ010654.1_Phania_funesta_genome_assembly,_chromosome:_3	AUGUSTUS	stop_codon	76576219	76576221	.	+	0	ID=g12953.t1.stop1;Parent=g12953.t1;
OZ010654.1_Phania_funesta_genome_assembly,_chromosome:_3	AUGUSTUS	gene	76579311	76585256	.	+	.	ID=g12954;
OZ010654.1_Phania_funesta_genome_assembly,_chromosome:_3	AUGUSTUS	mRNA	76583564	76585256	1	+	.	ID=g12954.t1;Parent=g12954;
OZ010654.1_Phania_funesta_genome_assembly,_chromosome:_3	AUGUSTUS	start_codon	76583564	76583566	.	+	0	ID=g12954.t1.start1;Parent=g12954.t1;
OZ010654.1_Phania_funesta_genome_assembly,_chromosome:_3	AUGUSTUS	CDS	76583564	76585000	1	+	0	ID=g12954.t1.CDS1;Parent=g12954.t1;
OZ010654.1_Phania_funesta_genome_assembly,_chromosome:_3	AUGUSTUS	exon	76583564	76585000	.	+	.	ID=g12954.t1.exon1;Parent=g12954.t1;
OZ010654.1_Phania_funesta_genome_assembly,_chromosome:_3	AUGUSTUS	intron	76585001	76585061	1	+	.	ID=g12954.t1.intron1;Parent=g12954.t1;
OZ010654.1_Phania_funesta_genome_assembly,_chromosome:_3	AUGUSTUS	CDS	76585062	76585256	1	+	0	ID=g12954.t1.CDS2;Parent=g12954.t1;
OZ010654.1_Phania_funesta_genome_assembly,_chromosome:_3	AUGUSTUS	exon	76585062	76585256	.	+	.	ID=g12954.t1.exon2;Parent=g12954.t1;
OZ010654.1_Phania_funesta_genome_assembly,_chromosome:_3	AUGUSTUS	stop_codon	76585254	76585256	.	+	0	ID=g12954.t1.stop1;Parent=g12954.t1;
OZ010654.1_Phania_funesta_genome_assembly,_chromosome:_3	AUGUSTUS	mRNA	76579311	76585256	0.82	+	.	ID=g12954.t2;Parent=g12954;
OZ010654.1_Phania_funesta_genome_assembly,_chromosome:_3	AUGUSTUS	start_codon	76579311	76579313	.	+	0	ID=g12954.t2.start1;Parent=g12954.t2;
OZ010654.1_Phania_funesta_genome_assembly,_chromosome:_3	AUGUSTUS	CDS	76579311	76579316	0.82	+	0	ID=g12954.t2.CDS1;Parent=g12954.t2;
OZ010654.1_Phania_funesta_genome_assembly,_chromosome:_3	AUGUSTUS	exon	76579311	76579316	.	+	.	ID=g12954.t2.exon1;Parent=g12954.t2;
OZ010654.1_Phania_funesta_genome_assembly,_chromosome:_3	AUGUSTUS	intron	76579317	76583503	0.82	+	.	ID=g12954.t2.intron1;Parent=g12954.t2;
OZ010654.1_Phania_funesta_genome_assembly,_chromosome:_3	AUGUSTUS	CDS	76583504	76585000	0.99	+	0	ID=g12954.t2.CDS2;Parent=g12954.t2;
OZ010654.1_Phania_funesta_genome_assembly,_chromosome:_3	AUGUSTUS	exon	76583504	76585000	.	+	.	ID=g12954.t2.exon2;Parent=g12954.t2;
OZ010654.1_Phania_funesta_genome_assembly,_chromosome:_3	AUGUSTUS	intron	76585001	76585061	1	+	.	ID=g12954.t2.intron2;Parent=g12954.t2;
OZ010654.1_Phania_funesta_genome_assembly,_chromosome:_3	AUGUSTUS	CDS	76585062	76585256	1	+	0	ID=g12954.t2.CDS3;Parent=g12954.t2;
OZ010654.1_Phania_funesta_genome_assembly,_chromosome:_3	AUGUSTUS	exon	76585062	76585256	.	+	.	ID=g12954.t2.exon3;Parent=g12954.t2;
OZ010654.1_Phania_funesta_genome_assembly,_chromosome:_3	AUGUSTUS	stop_codon	76585254	76585256	.	+	0	ID=g12954.t2.stop1;Parent=g12954.t2;
OZ010654.1_Phania_funesta_genome_assembly,_chromosome:_3	AUGUSTUS	gene	76611165	76622677	.	-	.	ID=g12955;
OZ010654.1_Phania_funesta_genome_assembly,_chromosome:_3	AUGUSTUS	mRNA	76611165	76622677	1	-	.	ID=g12955.t1;Parent=g12955;
OZ010654.1_Phania_funesta_genome_assembly,_chromosome:_3	AUGUSTUS	stop_codon	76611165	76611167	.	-	0	ID=g12955.t1.stop1;Parent=g12955.t1;
OZ010654.1_Phania_funesta_genome_assembly,_chromosome:_3	AUGUSTUS	CDS	76611165	76612641	1	-	1	ID=g12955.t1.CDS1;Parent=g12955.t1;
OZ010654.1_Phania_funesta_genome_assembly,_chromosome:_3	AUGUSTUS	exon	76611165	76612641	.	-	.	ID=g12955.t1.exon1;Parent=g12955.t1;
OZ010654.1_Phania_funesta_genome_assembly,_chromosome:_3	AUGUSTUS	intron	76612642	76612716	1	-	.	ID=g12955.t1.intron1;Parent=g12955.t1;
OZ010654.1_Phania_funesta_genome_assembly,_chromosome:_3	AUGUSTUS	CDS	76612717	76613259	1	-	1	ID=g12955.t1.CDS2;Parent=g12955.t1;
OZ010654.1_Phania_funesta_genome_assembly,_chromosome:_3	AUGUSTUS	exon	76612717	76613259	.	-	.	ID=g12955.t1.exon2;Parent=g12955.t1;
OZ010654.1_Phania_funesta_genome_assembly,_chromosome:_3	AUGUSTUS	intron	76613260	76613537	1	-	.	ID=g12955.t1.intron2;Parent=g12955.t1;
OZ010654.1_Phania_funesta_genome_assembly,_chromosome:_3	AUGUSTUS	CDS	76613538	76620855	1	-	2	ID=g12955.t1.CDS3;Parent=g12955.t1;
OZ010654.1_Phania_funesta_genome_assembly,_chromosome:_3	AUGUSTUS	exon	76613538	76620855	.	-	.	ID=g12955.t1.exon3;Parent=g12955.t1;
OZ010654.1_Phania_funesta_genome_assembly,_chromosome:_3	AUGUSTUS	intron	76620856	76620930	1	-	.	ID=g12955.t1.intron3;Parent=g12955.t1;
OZ010654.1_Phania_funesta_genome_assembly,_chromosome:_3	AUGUSTUS	CDS	76620931	76622677	1	-	0	ID=g12955.t1.CDS4;Parent=g12955.t1;
OZ010654.1_Phania_funesta_genome_assembly,_chromosome:_3	AUGUSTUS	exon	76620931	76622677	.	-	.	ID=g12955.t1.exon4;Parent=g12955.t1;
OZ010654.1_Phania_funesta_genome_assembly,_chromosome:_3	AUGUSTUS	start_codon	76622675	76622677	.	-	0	ID=g12955.t1.start1;Parent=g12955.t1;
OZ010654.1_Phania_funesta_genome_assembly,_chromosome:_3	AUGUSTUS	gene	76911826	76914430	.	+	.	ID=g12956;
OZ010654.1_Phania_funesta_genome_assembly,_chromosome:_3	AUGUSTUS	mRNA	76911826	76914430	1	+	.	ID=g12956.t1;Parent=g12956;
OZ010654.1_Phania_funesta_genome_assembly,_chromosome:_3	AUGUSTUS	start_codon	76911826	76911828	.	+	0	ID=g12956.t1.start1;Parent=g12956.t1;
OZ010654.1_Phania_funesta_genome_assembly,_chromosome:_3	AUGUSTUS	CDS	76911826	76912800	1	+	0	ID=g12956.t1.CDS1;Parent=g12956.t1;
OZ010654.1_Phania_funesta_genome_assembly,_chromosome:_3	AUGUSTUS	exon	76911826	76912800	.	+	.	ID=g12956.t1.exon1;Parent=g12956.t1;
OZ010654.1_Phania_funesta_genome_assembly,_chromosome:_3	AUGUSTUS	intron	76912801	76913023	1	+	.	ID=g12956.t1.intron1;Parent=g12956.t1;
OZ010654.1_Phania_funesta_genome_assembly,_chromosome:_3	AUGUSTUS	CDS	76913024	76914430	1	+	0	ID=g12956.t1.CDS2;Parent=g12956.t1;
OZ010654.1_Phania_funesta_genome_assembly,_chromosome:_3	AUGUSTUS	exon	76913024	76914430	.	+	.	ID=g12956.t1.exon2;Parent=g12956.t1;
OZ010654.1_Phania_funesta_genome_assembly,_chromosome:_3	AUGUSTUS	stop_codon	76914428	76914430	.	+	0	ID=g12956.t1.stop1;Parent=g12956.t1;
OZ010654.1_Phania_funesta_genome_assembly,_chromosome:_3	AUGUSTUS	gene	76919614	76922332	.	+	.	ID=g12957;
OZ010654.1_Phania_funesta_genome_assembly,_chromosome:_3	AUGUSTUS	mRNA	76919614	76922332	1	+	.	ID=g12957.t1;Parent=g12957;
OZ010654.1_Phania_funesta_genome_assembly,_chromosome:_3	AUGUSTUS	start_codon	76919614	76919616	.	+	0	ID=g12957.t1.start1;Parent=g12957.t1;
OZ010654.1_Phania_funesta_genome_assembly,_chromosome:_3	AUGUSTUS	CDS	76919614	76920281	1	+	0	ID=g12957.t1.CDS1;Parent=g12957.t1;
OZ010654.1_Phania_funesta_genome_assembly,_chromosome:_3	AUGUSTUS	exon	76919614	76920281	.	+	.	ID=g12957.t1.exon1;Parent=g12957.t1;
OZ010654.1_Phania_funesta_genome_assembly,_chromosome:_3	AUGUSTUS	intron	76920282	76920596	1	+	.	ID=g12957.t1.intron1;Parent=g12957.t1;
OZ010654.1_Phania_funesta_genome_assembly,_chromosome:_3	AUGUSTUS	CDS	76920597	76921623	1	+	1	ID=g12957.t1.CDS2;Parent=g12957.t1;
OZ010654.1_Phania_funesta_genome_assembly,_chromosome:_3	AUGUSTUS	exon	76920597	76921623	.	+	.	ID=g12957.t1.exon2;Parent=g12957.t1;
OZ010654.1_Phania_funesta_genome_assembly,_chromosome:_3	AUGUSTUS	intron	76921624	76921675	1	+	.	ID=g12957.t1.intron2;Parent=g12957.t1;
OZ010654.1_Phania_funesta_genome_assembly,_chromosome:_3	AUGUSTUS	CDS	76921676	76922000	1	+	0	ID=g12957.t1.CDS3;Parent=g12957.t1;
OZ010654.1_Phania_funesta_genome_assembly,_chromosome:_3	AUGUSTUS	exon	76921676	76922000	.	+	.	ID=g12957.t1.exon3;Parent=g12957.t1;
OZ010654.1_Phania_funesta_genome_assembly,_chromosome:_3	AUGUSTUS	intron	76922001	76922060	1	+	.	ID=g12957.t1.intron3;Parent=g12957.t1;
OZ010654.1_Phania_funesta_genome_assembly,_chromosome:_3	AUGUSTUS	CDS	76922061	76922332	1	+	2	ID=g12957.t1.CDS4;Parent=g12957.t1;
OZ010654.1_Phania_funesta_genome_assembly,_chromosome:_3	AUGUSTUS	exon	76922061	76922332	.	+	.	ID=g12957.t1.exon4;Parent=g12957.t1;
OZ010654.1_Phania_funesta_genome_assembly,_chromosome:_3	AUGUSTUS	stop_codon	76922330	76922332	.	+	0	ID=g12957.t1.stop1;Parent=g12957.t1;
OZ010654.1_Phania_funesta_genome_assembly,_chromosome:_3	AUGUSTUS	gene	76923798	76926100	.	+	.	ID=g12958;
OZ010654.1_Phania_funesta_genome_assembly,_chromosome:_3	AUGUSTUS	mRNA	76923798	76926100	1	+	.	ID=g12958.t1;Parent=g12958;
OZ010654.1_Phania_funesta_genome_assembly,_chromosome:_3	AUGUSTUS	start_codon	76923798	76923800	.	+	0	ID=g12958.t1.start1;Parent=g12958.t1;
OZ010654.1_Phania_funesta_genome_assembly,_chromosome:_3	AUGUSTUS	CDS	76923798	76923851	1	+	0	ID=g12958.t1.CDS1;Parent=g12958.t1;
OZ010654.1_Phania_funesta_genome_assembly,_chromosome:_3	AUGUSTUS	exon	76923798	76923851	.	+	.	ID=g12958.t1.exon1;Parent=g12958.t1;
OZ010654.1_Phania_funesta_genome_assembly,_chromosome:_3	AUGUSTUS	intron	76923852	76924921	1	+	.	ID=g12958.t1.intron1;Parent=g12958.t1;
OZ010654.1_Phania_funesta_genome_assembly,_chromosome:_3	AUGUSTUS	CDS	76924922	76926100	1	+	0	ID=g12958.t1.CDS2;Parent=g12958.t1;
OZ010654.1_Phania_funesta_genome_assembly,_chromosome:_3	AUGUSTUS	exon	76924922	76926100	.	+	.	ID=g12958.t1.exon2;Parent=g12958.t1;
OZ010654.1_Phania_funesta_genome_assembly,_chromosome:_3	AUGUSTUS	stop_codon	76926098	76926100	.	+	0	ID=g12958.t1.stop1;Parent=g12958.t1;
OZ010654.1_Phania_funesta_genome_assembly,_chromosome:_3	AUGUSTUS	gene	76928296	76929471	.	-	.	ID=g12959;
OZ010654.1_Phania_funesta_genome_assembly,_chromosome:_3	AUGUSTUS	mRNA	76928296	76929471	1	-	.	ID=g12959.t1;Parent=g12959;
OZ010654.1_Phania_funesta_genome_assembly,_chromosome:_3	AUGUSTUS	stop_codon	76928296	76928298	.	-	0	ID=g12959.t1.stop1;Parent=g12959.t1;
OZ010654.1_Phania_funesta_genome_assembly,_chromosome:_3	AUGUSTUS	CDS	76928296	76929471	1	-	0	ID=g12959.t1.CDS1;Parent=g12959.t1;
OZ010654.1_Phania_funesta_genome_assembly,_chromosome:_3	AUGUSTUS	exon	76928296	76929471	.	-	.	ID=g12959.t1.exon1;Parent=g12959.t1;
OZ010654.1_Phania_funesta_genome_assembly,_chromosome:_3	AUGUSTUS	start_codon	76929469	76929471	.	-	0	ID=g12959.t1.start1;Parent=g12959.t1;
OZ010654.1_Phania_funesta_genome_assembly,_chromosome:_3	AUGUSTUS	gene	76933477	76942990	.	-	.	ID=g12960;
OZ010654.1_Phania_funesta_genome_assembly,_chromosome:_3	AUGUSTUS	mRNA	76933477	76942990	0.85	-	.	ID=g12960.t1;Parent=g12960;
OZ010654.1_Phania_funesta_genome_assembly,_chromosome:_3	AUGUSTUS	stop_codon	76933477	76933479	.	-	0	ID=g12960.t1.stop1;Parent=g12960.t1;
OZ010654.1_Phania_funesta_genome_assembly,_chromosome:_3	AUGUSTUS	CDS	76933477	76933695	0.85	-	0	ID=g12960.t1.CDS1;Parent=g12960.t1;
OZ010654.1_Phania_funesta_genome_assembly,_chromosome:_3	AUGUSTUS	exon	76933477	76933695	.	-	.	ID=g12960.t1.exon1;Parent=g12960.t1;
OZ010654.1_Phania_funesta_genome_assembly,_chromosome:_3	AUGUSTUS	intron	76933696	76934925	1	-	.	ID=g12960.t1.intron1;Parent=g12960.t1;
OZ010654.1_Phania_funesta_genome_assembly,_chromosome:_3	AUGUSTUS	CDS	76934926	76934997	1	-	0	ID=g12960.t1.CDS2;Parent=g12960.t1;
OZ010654.1_Phania_funesta_genome_assembly,_chromosome:_3	AUGUSTUS	exon	76934926	76934997	.	-	.	ID=g12960.t1.exon2;Parent=g12960.t1;
OZ010654.1_Phania_funesta_genome_assembly,_chromosome:_3	AUGUSTUS	intron	76934998	76935180	1	-	.	ID=g12960.t1.intron2;Parent=g12960.t1;
OZ010654.1_Phania_funesta_genome_assembly,_chromosome:_3	AUGUSTUS	CDS	76935181	76939206	1	-	0	ID=g12960.t1.CDS3;Parent=g12960.t1;
OZ010654.1_Phania_funesta_genome_assembly,_chromosome:_3	AUGUSTUS	exon	76935181	76939206	.	-	.	ID=g12960.t1.exon3;Parent=g12960.t1;
OZ010654.1_Phania_funesta_genome_assembly,_chromosome:_3	AUGUSTUS	intron	76939207	76940776	1	-	.	ID=g12960.t1.intron3;Parent=g12960.t1;
OZ010654.1_Phania_funesta_genome_assembly,_chromosome:_3	AUGUSTUS	CDS	76940777	76940983	1	-	0	ID=g12960.t1.CDS4;Parent=g12960.t1;
OZ010654.1_Phania_funesta_genome_assembly,_chromosome:_3	AUGUSTUS	exon	76940777	76940983	.	-	.	ID=g12960.t1.exon4;Parent=g12960.t1;
OZ010654.1_Phania_funesta_genome_assembly,_chromosome:_3	AUGUSTUS	intron	76940984	76942401	1	-	.	ID=g12960.t1.intron4;Parent=g12960.t1;
OZ010654.1_Phania_funesta_genome_assembly,_chromosome:_3	AUGUSTUS	CDS	76942402	76942580	1	-	2	ID=g12960.t1.CDS5;Parent=g12960.t1;
OZ010654.1_Phania_funesta_genome_assembly,_chromosome:_3	AUGUSTUS	exon	76942402	76942580	.	-	.	ID=g12960.t1.exon5;Parent=g12960.t1;
OZ010654.1_Phania_funesta_genome_assembly,_chromosome:_3	AUGUSTUS	intron	76942581	76942641	1	-	.	ID=g12960.t1.intron5;Parent=g12960.t1;
OZ010654.1_Phania_funesta_genome_assembly,_chromosome:_3	AUGUSTUS	CDS	76942642	76942735	1	-	0	ID=g12960.t1.CDS6;Parent=g12960.t1;
OZ010654.1_Phania_funesta_genome_assembly,_chromosome:_3	AUGUSTUS	exon	76942642	76942735	.	-	.	ID=g12960.t1.exon6;Parent=g12960.t1;
OZ010654.1_Phania_funesta_genome_assembly,_chromosome:_3	AUGUSTUS	intron	76942736	76942906	1	-	.	ID=g12960.t1.intron6;Parent=g12960.t1;
OZ010654.1_Phania_funesta_genome_assembly,_chromosome:_3	AUGUSTUS	CDS	76942907	76942990	1	-	0	ID=g12960.t1.CDS7;Parent=g12960.t1;
OZ010654.1_Phania_funesta_genome_assembly,_chromosome:_3	AUGUSTUS	exon	76942907	76942990	.	-	.	ID=g12960.t1.exon7;Parent=g12960.t1;
OZ010654.1_Phania_funesta_genome_assembly,_chromosome:_3	AUGUSTUS	start_codon	76942988	76942990	.	-	0	ID=g12960.t1.start1;Parent=g12960.t1;
OZ010654.1_Phania_funesta_genome_assembly,_chromosome:_3	AUGUSTUS	gene	76945074	76956372	.	+	.	ID=g12961;
OZ010654.1_Phania_funesta_genome_assembly,_chromosome:_3	AUGUSTUS	mRNA	76945074	76956372	1	+	.	ID=g12961.t1;Parent=g12961;
OZ010654.1_Phania_funesta_genome_assembly,_chromosome:_3	AUGUSTUS	start_codon	76945074	76945076	.	+	0	ID=g12961.t1.start1;Parent=g12961.t1;
OZ010654.1_Phania_funesta_genome_assembly,_chromosome:_3	AUGUSTUS	CDS	76945074	76946101	1	+	0	ID=g12961.t1.CDS1;Parent=g12961.t1;
OZ010654.1_Phania_funesta_genome_assembly,_chromosome:_3	AUGUSTUS	exon	76945074	76946101	.	+	.	ID=g12961.t1.exon1;Parent=g12961.t1;
OZ010654.1_Phania_funesta_genome_assembly,_chromosome:_3	AUGUSTUS	intron	76946102	76946167	1	+	.	ID=g12961.t1.intron1;Parent=g12961.t1;
OZ010654.1_Phania_funesta_genome_assembly,_chromosome:_3	AUGUSTUS	CDS	76946168	76946293	1	+	1	ID=g12961.t1.CDS2;Parent=g12961.t1;
OZ010654.1_Phania_funesta_genome_assembly,_chromosome:_3	AUGUSTUS	exon	76946168	76946293	.	+	.	ID=g12961.t1.exon2;Parent=g12961.t1;
OZ010654.1_Phania_funesta_genome_assembly,_chromosome:_3	AUGUSTUS	intron	76946294	76946644	1	+	.	ID=g12961.t1.intron2;Parent=g12961.t1;
OZ010654.1_Phania_funesta_genome_assembly,_chromosome:_3	AUGUSTUS	CDS	76946645	76947067	1	+	1	ID=g12961.t1.CDS3;Parent=g12961.t1;
OZ010654.1_Phania_funesta_genome_assembly,_chromosome:_3	AUGUSTUS	exon	76946645	76947067	.	+	.	ID=g12961.t1.exon3;Parent=g12961.t1;
OZ010654.1_Phania_funesta_genome_assembly,_chromosome:_3	AUGUSTUS	intron	76947068	76947137	1	+	.	ID=g12961.t1.intron3;Parent=g12961.t1;
OZ010654.1_Phania_funesta_genome_assembly,_chromosome:_3	AUGUSTUS	CDS	76947138	76947355	1	+	1	ID=g12961.t1.CDS4;Parent=g12961.t1;
OZ010654.1_Phania_funesta_genome_assembly,_chromosome:_3	AUGUSTUS	exon	76947138	76947355	.	+	.	ID=g12961.t1.exon4;Parent=g12961.t1;
OZ010654.1_Phania_funesta_genome_assembly,_chromosome:_3	AUGUSTUS	intron	76947356	76947415	1	+	.	ID=g12961.t1.intron4;Parent=g12961.t1;
OZ010654.1_Phania_funesta_genome_assembly,_chromosome:_3	AUGUSTUS	CDS	76947416	76947642	1	+	2	ID=g12961.t1.CDS5;Parent=g12961.t1;
OZ010654.1_Phania_funesta_genome_assembly,_chromosome:_3	AUGUSTUS	exon	76947416	76947642	.	+	.	ID=g12961.t1.exon5;Parent=g12961.t1;
OZ010654.1_Phania_funesta_genome_assembly,_chromosome:_3	AUGUSTUS	intron	76947643	76947713	1	+	.	ID=g12961.t1.intron5;Parent=g12961.t1;
OZ010654.1_Phania_funesta_genome_assembly,_chromosome:_3	AUGUSTUS	CDS	76947714	76948731	1	+	0	ID=g12961.t1.CDS6;Parent=g12961.t1;
OZ010654.1_Phania_funesta_genome_assembly,_chromosome:_3	AUGUSTUS	exon	76947714	76948731	.	+	.	ID=g12961.t1.exon6;Parent=g12961.t1;
OZ010654.1_Phania_funesta_genome_assembly,_chromosome:_3	AUGUSTUS	intron	76948732	76951843	1	+	.	ID=g12961.t1.intron6;Parent=g12961.t1;
OZ010654.1_Phania_funesta_genome_assembly,_chromosome:_3	AUGUSTUS	CDS	76951844	76952417	1	+	2	ID=g12961.t1.CDS7;Parent=g12961.t1;
OZ010654.1_Phania_funesta_genome_assembly,_chromosome:_3	AUGUSTUS	exon	76951844	76952417	.	+	.	ID=g12961.t1.exon7;Parent=g12961.t1;
OZ010654.1_Phania_funesta_genome_assembly,_chromosome:_3	AUGUSTUS	intron	76952418	76952474	1	+	.	ID=g12961.t1.intron7;Parent=g12961.t1;
OZ010654.1_Phania_funesta_genome_assembly,_chromosome:_3	AUGUSTUS	CDS	76952475	76952625	1	+	1	ID=g12961.t1.CDS8;Parent=g12961.t1;
OZ010654.1_Phania_funesta_genome_assembly,_chromosome:_3	AUGUSTUS	exon	76952475	76952625	.	+	.	ID=g12961.t1.exon8;Parent=g12961.t1;
OZ010654.1_Phania_funesta_genome_assembly,_chromosome:_3	AUGUSTUS	intron	76952626	76952690	1	+	.	ID=g12961.t1.intron8;Parent=g12961.t1;
OZ010654.1_Phania_funesta_genome_assembly,_chromosome:_3	AUGUSTUS	CDS	76952691	76952867	1	+	0	ID=g12961.t1.CDS9;Parent=g12961.t1;
OZ010654.1_Phania_funesta_genome_assembly,_chromosome:_3	AUGUSTUS	exon	76952691	76952867	.	+	.	ID=g12961.t1.exon9;Parent=g12961.t1;
OZ010654.1_Phania_funesta_genome_assembly,_chromosome:_3	AUGUSTUS	intron	76952868	76952926	1	+	.	ID=g12961.t1.intron9;Parent=g12961.t1;
OZ010654.1_Phania_funesta_genome_assembly,_chromosome:_3	AUGUSTUS	CDS	76952927	76953218	1	+	0	ID=g12961.t1.CDS10;Parent=g12961.t1;
OZ010654.1_Phania_funesta_genome_assembly,_chromosome:_3	AUGUSTUS	exon	76952927	76953218	.	+	.	ID=g12961.t1.exon10;Parent=g12961.t1;
OZ010654.1_Phania_funesta_genome_assembly,_chromosome:_3	AUGUSTUS	intron	76953219	76953427	1	+	.	ID=g12961.t1.intron10;Parent=g12961.t1;
OZ010654.1_Phania_funesta_genome_assembly,_chromosome:_3	AUGUSTUS	CDS	76953428	76956372	1	+	2	ID=g12961.t1.CDS11;Parent=g12961.t1;
OZ010654.1_Phania_funesta_genome_assembly,_chromosome:_3	AUGUSTUS	exon	76953428	76956372	.	+	.	ID=g12961.t1.exon11;Parent=g12961.t1;
OZ010654.1_Phania_funesta_genome_assembly,_chromosome:_3	AUGUSTUS	stop_codon	76956370	76956372	.	+	0	ID=g12961.t1.stop1;Parent=g12961.t1;
OZ010654.1_Phania_funesta_genome_assembly,_chromosome:_3	AUGUSTUS	gene	76958275	76958728	.	-	.	ID=g12962;
OZ010654.1_Phania_funesta_genome_assembly,_chromosome:_3	AUGUSTUS	mRNA	76958275	76958728	1	-	.	ID=g12962.t1;Parent=g12962;
OZ010654.1_Phania_funesta_genome_assembly,_chromosome:_3	AUGUSTUS	stop_codon	76958275	76958277	.	-	0	ID=g12962.t1.stop1;Parent=g12962.t1;
OZ010654.1_Phania_funesta_genome_assembly,_chromosome:_3	AUGUSTUS	CDS	76958275	76958439	1	-	0	ID=g12962.t1.CDS1;Parent=g12962.t1;
OZ010654.1_Phania_funesta_genome_assembly,_chromosome:_3	AUGUSTUS	exon	76958275	76958439	.	-	.	ID=g12962.t1.exon1;Parent=g12962.t1;
OZ010654.1_Phania_funesta_genome_assembly,_chromosome:_3	AUGUSTUS	intron	76958440	76958509	1	-	.	ID=g12962.t1.intron1;Parent=g12962.t1;
OZ010654.1_Phania_funesta_genome_assembly,_chromosome:_3	AUGUSTUS	CDS	76958510	76958593	1	-	0	ID=g12962.t1.CDS2;Parent=g12962.t1;
OZ010654.1_Phania_funesta_genome_assembly,_chromosome:_3	AUGUSTUS	exon	76958510	76958593	.	-	.	ID=g12962.t1.exon2;Parent=g12962.t1;
OZ010654.1_Phania_funesta_genome_assembly,_chromosome:_3	AUGUSTUS	intron	76958594	76958656	1	-	.	ID=g12962.t1.intron2;Parent=g12962.t1;
OZ010654.1_Phania_funesta_genome_assembly,_chromosome:_3	AUGUSTUS	CDS	76958657	76958728	1	-	0	ID=g12962.t1.CDS3;Parent=g12962.t1;
OZ010654.1_Phania_funesta_genome_assembly,_chromosome:_3	AUGUSTUS	exon	76958657	76958728	.	-	.	ID=g12962.t1.exon3;Parent=g12962.t1;
OZ010654.1_Phania_funesta_genome_assembly,_chromosome:_3	AUGUSTUS	start_codon	76958726	76958728	.	-	0	ID=g12962.t1.start1;Parent=g12962.t1;
OZ010654.1_Phania_funesta_genome_assembly,_chromosome:_3	AUGUSTUS	gene	76959966	76962681	.	-	.	ID=g12963;
OZ010654.1_Phania_funesta_genome_assembly,_chromosome:_3	AUGUSTUS	mRNA	76959966	76962681	0.68	-	.	ID=g12963.t1;Parent=g12963;
OZ010654.1_Phania_funesta_genome_assembly,_chromosome:_3	AUGUSTUS	stop_codon	76959966	76959968	.	-	0	ID=g12963.t1.stop1;Parent=g12963.t1;
OZ010654.1_Phania_funesta_genome_assembly,_chromosome:_3	AUGUSTUS	CDS	76959966	76960782	1	-	1	ID=g12963.t1.CDS1;Parent=g12963.t1;
OZ010654.1_Phania_funesta_genome_assembly,_chromosome:_3	AUGUSTUS	exon	76959966	76960782	.	-	.	ID=g12963.t1.exon1;Parent=g12963.t1;
OZ010654.1_Phania_funesta_genome_assembly,_chromosome:_3	AUGUSTUS	intron	76960783	76960853	1	-	.	ID=g12963.t1.intron1;Parent=g12963.t1;
OZ010654.1_Phania_funesta_genome_assembly,_chromosome:_3	AUGUSTUS	CDS	76960854	76961023	1	-	0	ID=g12963.t1.CDS2;Parent=g12963.t1;
OZ010654.1_Phania_funesta_genome_assembly,_chromosome:_3	AUGUSTUS	exon	76960854	76961023	.	-	.	ID=g12963.t1.exon2;Parent=g12963.t1;
OZ010654.1_Phania_funesta_genome_assembly,_chromosome:_3	AUGUSTUS	intron	76961024	76962612	0.72	-	.	ID=g12963.t1.intron2;Parent=g12963.t1;
OZ010654.1_Phania_funesta_genome_assembly,_chromosome:_3	AUGUSTUS	CDS	76962613	76962681	0.68	-	0	ID=g12963.t1.CDS3;Parent=g12963.t1;
OZ010654.1_Phania_funesta_genome_assembly,_chromosome:_3	AUGUSTUS	exon	76962613	76962681	.	-	.	ID=g12963.t1.exon3;Parent=g12963.t1;
OZ010654.1_Phania_funesta_genome_assembly,_chromosome:_3	AUGUSTUS	start_codon	76962679	76962681	.	-	0	ID=g12963.t1.start1;Parent=g12963.t1;
OZ010654.1_Phania_funesta_genome_assembly,_chromosome:_3	AUGUSTUS	gene	76964481	76968348	.	+	.	ID=g12964;
OZ010654.1_Phania_funesta_genome_assembly,_chromosome:_3	AUGUSTUS	mRNA	76964481	76968348	1	+	.	ID=g12964.t1;Parent=g12964;
OZ010654.1_Phania_funesta_genome_assembly,_chromosome:_3	AUGUSTUS	start_codon	76964481	76964483	.	+	0	ID=g12964.t1.start1;Parent=g12964.t1;
OZ010654.1_Phania_funesta_genome_assembly,_chromosome:_3	AUGUSTUS	CDS	76964481	76964904	1	+	0	ID=g12964.t1.CDS1;Parent=g12964.t1;
OZ010654.1_Phania_funesta_genome_assembly,_chromosome:_3	AUGUSTUS	exon	76964481	76964904	.	+	.	ID=g12964.t1.exon1;Parent=g12964.t1;
OZ010654.1_Phania_funesta_genome_assembly,_chromosome:_3	AUGUSTUS	intron	76964905	76965255	1	+	.	ID=g12964.t1.intron1;Parent=g12964.t1;
OZ010654.1_Phania_funesta_genome_assembly,_chromosome:_3	AUGUSTUS	CDS	76965256	76965411	1	+	2	ID=g12964.t1.CDS2;Parent=g12964.t1;
OZ010654.1_Phania_funesta_genome_assembly,_chromosome:_3	AUGUSTUS	exon	76965256	76965411	.	+	.	ID=g12964.t1.exon2;Parent=g12964.t1;
OZ010654.1_Phania_funesta_genome_assembly,_chromosome:_3	AUGUSTUS	intron	76965412	76965704	1	+	.	ID=g12964.t1.intron2;Parent=g12964.t1;
OZ010654.1_Phania_funesta_genome_assembly,_chromosome:_3	AUGUSTUS	CDS	76965705	76967797	1	+	2	ID=g12964.t1.CDS3;Parent=g12964.t1;
OZ010654.1_Phania_funesta_genome_assembly,_chromosome:_3	AUGUSTUS	exon	76965705	76967797	.	+	.	ID=g12964.t1.exon3;Parent=g12964.t1;
OZ010654.1_Phania_funesta_genome_assembly,_chromosome:_3	AUGUSTUS	intron	76967798	76967862	1	+	.	ID=g12964.t1.intron3;Parent=g12964.t1;
OZ010654.1_Phania_funesta_genome_assembly,_chromosome:_3	AUGUSTUS	CDS	76967863	76968348	1	+	0	ID=g12964.t1.CDS4;Parent=g12964.t1;
OZ010654.1_Phania_funesta_genome_assembly,_chromosome:_3	AUGUSTUS	exon	76967863	76968348	.	+	.	ID=g12964.t1.exon4;Parent=g12964.t1;
OZ010654.1_Phania_funesta_genome_assembly,_chromosome:_3	AUGUSTUS	stop_codon	76968346	76968348	.	+	0	ID=g12964.t1.stop1;Parent=g12964.t1;
OZ010654.1_Phania_funesta_genome_assembly,_chromosome:_3	AUGUSTUS	gene	76984682	76991490	.	-	.	ID=g12965;
OZ010654.1_Phania_funesta_genome_assembly,_chromosome:_3	AUGUSTUS	mRNA	76984682	76991490	1	-	.	ID=g12965.t1;Parent=g12965;
OZ010654.1_Phania_funesta_genome_assembly,_chromosome:_3	AUGUSTUS	stop_codon	76984682	76984684	.	-	0	ID=g12965.t1.stop1;Parent=g12965.t1;
OZ010654.1_Phania_funesta_genome_assembly,_chromosome:_3	AUGUSTUS	CDS	76984682	76989696	1	-	2	ID=g12965.t1.CDS1;Parent=g12965.t1;
OZ010654.1_Phania_funesta_genome_assembly,_chromosome:_3	AUGUSTUS	exon	76984682	76989696	.	-	.	ID=g12965.t1.exon1;Parent=g12965.t1;
OZ010654.1_Phania_funesta_genome_assembly,_chromosome:_3	AUGUSTUS	intron	76989697	76989859	1	-	.	ID=g12965.t1.intron1;Parent=g12965.t1;
OZ010654.1_Phania_funesta_genome_assembly,_chromosome:_3	AUGUSTUS	CDS	76989860	76990000	1	-	2	ID=g12965.t1.CDS2;Parent=g12965.t1;
OZ010654.1_Phania_funesta_genome_assembly,_chromosome:_3	AUGUSTUS	exon	76989860	76990000	.	-	.	ID=g12965.t1.exon2;Parent=g12965.t1;
OZ010654.1_Phania_funesta_genome_assembly,_chromosome:_3	AUGUSTUS	intron	76990001	76990088	1	-	.	ID=g12965.t1.intron2;Parent=g12965.t1;
OZ010654.1_Phania_funesta_genome_assembly,_chromosome:_3	AUGUSTUS	CDS	76990089	76991490	1	-	0	ID=g12965.t1.CDS3;Parent=g12965.t1;
OZ010654.1_Phania_funesta_genome_assembly,_chromosome:_3	AUGUSTUS	exon	76990089	76991490	.	-	.	ID=g12965.t1.exon3;Parent=g12965.t1;
OZ010654.1_Phania_funesta_genome_assembly,_chromosome:_3	AUGUSTUS	start_codon	76991488	76991490	.	-	0	ID=g12965.t1.start1;Parent=g12965.t1;
OZ010654.1_Phania_funesta_genome_assembly,_chromosome:_3	AUGUSTUS	mRNA	76984682	76991490	1	-	.	ID=g12965.t2;Parent=g12965;
OZ010654.1_Phania_funesta_genome_assembly,_chromosome:_3	AUGUSTUS	stop_codon	76984682	76984684	.	-	0	ID=g12965.t2.stop1;Parent=g12965.t2;
OZ010654.1_Phania_funesta_genome_assembly,_chromosome:_3	AUGUSTUS	CDS	76984682	76989696	1	-	2	ID=g12965.t2.CDS1;Parent=g12965.t2;
OZ010654.1_Phania_funesta_genome_assembly,_chromosome:_3	AUGUSTUS	exon	76984682	76989696	.	-	.	ID=g12965.t2.exon1;Parent=g12965.t2;
OZ010654.1_Phania_funesta_genome_assembly,_chromosome:_3	AUGUSTUS	intron	76989697	76989859	1	-	.	ID=g12965.t2.intron1;Parent=g12965.t2;
OZ010654.1_Phania_funesta_genome_assembly,_chromosome:_3	AUGUSTUS	CDS	76989860	76990009	1	-	2	ID=g12965.t2.CDS2;Parent=g12965.t2;
OZ010654.1_Phania_funesta_genome_assembly,_chromosome:_3	AUGUSTUS	exon	76989860	76990009	.	-	.	ID=g12965.t2.exon2;Parent=g12965.t2;
OZ010654.1_Phania_funesta_genome_assembly,_chromosome:_3	AUGUSTUS	intron	76990010	76990088	1	-	.	ID=g12965.t2.intron2;Parent=g12965.t2;
OZ010654.1_Phania_funesta_genome_assembly,_chromosome:_3	AUGUSTUS	CDS	76990089	76991490	1	-	0	ID=g12965.t2.CDS3;Parent=g12965.t2;
OZ010654.1_Phania_funesta_genome_assembly,_chromosome:_3	AUGUSTUS	exon	76990089	76991490	.	-	.	ID=g12965.t2.exon3;Parent=g12965.t2;
OZ010654.1_Phania_funesta_genome_assembly,_chromosome:_3	AUGUSTUS	start_codon	76991488	76991490	.	-	0	ID=g12965.t2.start1;Parent=g12965.t2;
OZ010654.1_Phania_funesta_genome_assembly,_chromosome:_3	AUGUSTUS	gene	76994141	77005053	.	+	.	ID=g12966;
OZ010654.1_Phania_funesta_genome_assembly,_chromosome:_3	AUGUSTUS	mRNA	76994141	77005053	1	+	.	ID=g12966.t1;Parent=g12966;
OZ010654.1_Phania_funesta_genome_assembly,_chromosome:_3	AUGUSTUS	start_codon	76994141	76994143	.	+	0	ID=g12966.t1.start1;Parent=g12966.t1;
OZ010654.1_Phania_funesta_genome_assembly,_chromosome:_3	AUGUSTUS	CDS	76994141	76994258	1	+	0	ID=g12966.t1.CDS1;Parent=g12966.t1;
OZ010654.1_Phania_funesta_genome_assembly,_chromosome:_3	AUGUSTUS	exon	76994141	76994258	.	+	.	ID=g12966.t1.exon1;Parent=g12966.t1;
OZ010654.1_Phania_funesta_genome_assembly,_chromosome:_3	AUGUSTUS	intron	76994259	77004125	1	+	.	ID=g12966.t1.intron1;Parent=g12966.t1;
OZ010654.1_Phania_funesta_genome_assembly,_chromosome:_3	AUGUSTUS	CDS	77004126	77004791	1	+	2	ID=g12966.t1.CDS2;Parent=g12966.t1;
OZ010654.1_Phania_funesta_genome_assembly,_chromosome:_3	AUGUSTUS	exon	77004126	77004791	.	+	.	ID=g12966.t1.exon2;Parent=g12966.t1;
OZ010654.1_Phania_funesta_genome_assembly,_chromosome:_3	AUGUSTUS	intron	77004792	77004853	1	+	.	ID=g12966.t1.intron2;Parent=g12966.t1;
OZ010654.1_Phania_funesta_genome_assembly,_chromosome:_3	AUGUSTUS	CDS	77004854	77005053	1	+	2	ID=g12966.t1.CDS3;Parent=g12966.t1;
OZ010654.1_Phania_funesta_genome_assembly,_chromosome:_3	AUGUSTUS	exon	77004854	77005053	.	+	.	ID=g12966.t1.exon3;Parent=g12966.t1;
OZ010654.1_Phania_funesta_genome_assembly,_chromosome:_3	AUGUSTUS	stop_codon	77005051	77005053	.	+	0	ID=g12966.t1.stop1;Parent=g12966.t1;
OZ010654.1_Phania_funesta_genome_assembly,_chromosome:_3	AUGUSTUS	gene	77006329	77008627	.	-	.	ID=g12967;
OZ010654.1_Phania_funesta_genome_assembly,_chromosome:_3	AUGUSTUS	mRNA	77006329	77008627	1	-	.	ID=g12967.t1;Parent=g12967;
OZ010654.1_Phania_funesta_genome_assembly,_chromosome:_3	AUGUSTUS	stop_codon	77006329	77006331	.	-	0	ID=g12967.t1.stop1;Parent=g12967.t1;
OZ010654.1_Phania_funesta_genome_assembly,_chromosome:_3	AUGUSTUS	CDS	77006329	77006481	1	-	0	ID=g12967.t1.CDS1;Parent=g12967.t1;
OZ010654.1_Phania_funesta_genome_assembly,_chromosome:_3	AUGUSTUS	exon	77006329	77006481	.	-	.	ID=g12967.t1.exon1;Parent=g12967.t1;
OZ010654.1_Phania_funesta_genome_assembly,_chromosome:_3	AUGUSTUS	intron	77006482	77008173	1	-	.	ID=g12967.t1.intron1;Parent=g12967.t1;
OZ010654.1_Phania_funesta_genome_assembly,_chromosome:_3	AUGUSTUS	CDS	77008174	77008476	1	-	0	ID=g12967.t1.CDS2;Parent=g12967.t1;
OZ010654.1_Phania_funesta_genome_assembly,_chromosome:_3	AUGUSTUS	exon	77008174	77008476	.	-	.	ID=g12967.t1.exon2;Parent=g12967.t1;
OZ010654.1_Phania_funesta_genome_assembly,_chromosome:_3	AUGUSTUS	intron	77008477	77008546	1	-	.	ID=g12967.t1.intron2;Parent=g12967.t1;
OZ010654.1_Phania_funesta_genome_assembly,_chromosome:_3	AUGUSTUS	CDS	77008547	77008627	1	-	0	ID=g12967.t1.CDS3;Parent=g12967.t1;
OZ010654.1_Phania_funesta_genome_assembly,_chromosome:_3	AUGUSTUS	exon	77008547	77008627	.	-	.	ID=g12967.t1.exon3;Parent=g12967.t1;
OZ010654.1_Phania_funesta_genome_assembly,_chromosome:_3	AUGUSTUS	start_codon	77008625	77008627	.	-	0	ID=g12967.t1.start1;Parent=g12967.t1;
OZ010654.1_Phania_funesta_genome_assembly,_chromosome:_3	AUGUSTUS	gene	77010574	77015337	.	-	.	ID=g12968;
OZ010654.1_Phania_funesta_genome_assembly,_chromosome:_3	AUGUSTUS	mRNA	77010574	77015337	1	-	.	ID=g12968.t1;Parent=g12968;
OZ010654.1_Phania_funesta_genome_assembly,_chromosome:_3	AUGUSTUS	stop_codon	77010574	77010576	.	-	0	ID=g12968.t1.stop1;Parent=g12968.t1;
OZ010654.1_Phania_funesta_genome_assembly,_chromosome:_3	AUGUSTUS	CDS	77010574	77010672	1	-	0	ID=g12968.t1.CDS1;Parent=g12968.t1;
OZ010654.1_Phania_funesta_genome_assembly,_chromosome:_3	AUGUSTUS	exon	77010574	77010672	.	-	.	ID=g12968.t1.exon1;Parent=g12968.t1;
OZ010654.1_Phania_funesta_genome_assembly,_chromosome:_3	AUGUSTUS	intron	77010673	77010740	1	-	.	ID=g12968.t1.intron1;Parent=g12968.t1;
OZ010654.1_Phania_funesta_genome_assembly,_chromosome:_3	AUGUSTUS	CDS	77010741	77010830	1	-	0	ID=g12968.t1.CDS2;Parent=g12968.t1;
OZ010654.1_Phania_funesta_genome_assembly,_chromosome:_3	AUGUSTUS	exon	77010741	77010830	.	-	.	ID=g12968.t1.exon2;Parent=g12968.t1;
OZ010654.1_Phania_funesta_genome_assembly,_chromosome:_3	AUGUSTUS	intron	77010831	77014389	1	-	.	ID=g12968.t1.intron2;Parent=g12968.t1;
OZ010654.1_Phania_funesta_genome_assembly,_chromosome:_3	AUGUSTUS	CDS	77014390	77015337	1	-	0	ID=g12968.t1.CDS3;Parent=g12968.t1;
OZ010654.1_Phania_funesta_genome_assembly,_chromosome:_3	AUGUSTUS	exon	77014390	77015337	.	-	.	ID=g12968.t1.exon3;Parent=g12968.t1;
OZ010654.1_Phania_funesta_genome_assembly,_chromosome:_3	AUGUSTUS	start_codon	77015335	77015337	.	-	0	ID=g12968.t1.start1;Parent=g12968.t1;
OZ010654.1_Phania_funesta_genome_assembly,_chromosome:_3	AUGUSTUS	gene	77018766	77022491	.	+	.	ID=g12969;
OZ010654.1_Phania_funesta_genome_assembly,_chromosome:_3	AUGUSTUS	mRNA	77018766	77022491	1	+	.	ID=g12969.t1;Parent=g12969;
OZ010654.1_Phania_funesta_genome_assembly,_chromosome:_3	AUGUSTUS	start_codon	77018766	77018768	.	+	0	ID=g12969.t1.start1;Parent=g12969.t1;
OZ010654.1_Phania_funesta_genome_assembly,_chromosome:_3	AUGUSTUS	CDS	77018766	77019815	1	+	0	ID=g12969.t1.CDS1;Parent=g12969.t1;
OZ010654.1_Phania_funesta_genome_assembly,_chromosome:_3	AUGUSTUS	exon	77018766	77019815	.	+	.	ID=g12969.t1.exon1;Parent=g12969.t1;
OZ010654.1_Phania_funesta_genome_assembly,_chromosome:_3	AUGUSTUS	intron	77019816	77020346	1	+	.	ID=g12969.t1.intron1;Parent=g12969.t1;
OZ010654.1_Phania_funesta_genome_assembly,_chromosome:_3	AUGUSTUS	CDS	77020347	77020499	1	+	0	ID=g12969.t1.CDS2;Parent=g12969.t1;
OZ010654.1_Phania_funesta_genome_assembly,_chromosome:_3	AUGUSTUS	exon	77020347	77020499	.	+	.	ID=g12969.t1.exon2;Parent=g12969.t1;
OZ010654.1_Phania_funesta_genome_assembly,_chromosome:_3	AUGUSTUS	intron	77020500	77022395	1	+	.	ID=g12969.t1.intron2;Parent=g12969.t1;
OZ010654.1_Phania_funesta_genome_assembly,_chromosome:_3	AUGUSTUS	CDS	77022396	77022491	1	+	0	ID=g12969.t1.CDS3;Parent=g12969.t1;
OZ010654.1_Phania_funesta_genome_assembly,_chromosome:_3	AUGUSTUS	exon	77022396	77022491	.	+	.	ID=g12969.t1.exon3;Parent=g12969.t1;
OZ010654.1_Phania_funesta_genome_assembly,_chromosome:_3	AUGUSTUS	stop_codon	77022489	77022491	.	+	0	ID=g12969.t1.stop1;Parent=g12969.t1;
OZ010654.1_Phania_funesta_genome_assembly,_chromosome:_3	AUGUSTUS	gene	77031409	77040279	.	+	.	ID=g12970;
OZ010654.1_Phania_funesta_genome_assembly,_chromosome:_3	AUGUSTUS	mRNA	77031409	77040279	1	+	.	ID=g12970.t1;Parent=g12970;
OZ010654.1_Phania_funesta_genome_assembly,_chromosome:_3	AUGUSTUS	start_codon	77031409	77031411	.	+	0	ID=g12970.t1.start1;Parent=g12970.t1;
OZ010654.1_Phania_funesta_genome_assembly,_chromosome:_3	AUGUSTUS	CDS	77031409	77031544	1	+	0	ID=g12970.t1.CDS1;Parent=g12970.t1;
OZ010654.1_Phania_funesta_genome_assembly,_chromosome:_3	AUGUSTUS	exon	77031409	77031544	.	+	.	ID=g12970.t1.exon1;Parent=g12970.t1;
OZ010654.1_Phania_funesta_genome_assembly,_chromosome:_3	AUGUSTUS	intron	77031545	77034682	1	+	.	ID=g12970.t1.intron1;Parent=g12970.t1;
OZ010654.1_Phania_funesta_genome_assembly,_chromosome:_3	AUGUSTUS	CDS	77034683	77034915	1	+	2	ID=g12970.t1.CDS2;Parent=g12970.t1;
OZ010654.1_Phania_funesta_genome_assembly,_chromosome:_3	AUGUSTUS	exon	77034683	77034915	.	+	.	ID=g12970.t1.exon2;Parent=g12970.t1;
OZ010654.1_Phania_funesta_genome_assembly,_chromosome:_3	AUGUSTUS	intron	77034916	77036781	1	+	.	ID=g12970.t1.intron2;Parent=g12970.t1;
OZ010654.1_Phania_funesta_genome_assembly,_chromosome:_3	AUGUSTUS	CDS	77036782	77036934	1	+	0	ID=g12970.t1.CDS3;Parent=g12970.t1;
OZ010654.1_Phania_funesta_genome_assembly,_chromosome:_3	AUGUSTUS	exon	77036782	77036934	.	+	.	ID=g12970.t1.exon3;Parent=g12970.t1;
OZ010654.1_Phania_funesta_genome_assembly,_chromosome:_3	AUGUSTUS	intron	77036935	77036999	1	+	.	ID=g12970.t1.intron3;Parent=g12970.t1;
OZ010654.1_Phania_funesta_genome_assembly,_chromosome:_3	AUGUSTUS	CDS	77037000	77037409	1	+	0	ID=g12970.t1.CDS4;Parent=g12970.t1;
OZ010654.1_Phania_funesta_genome_assembly,_chromosome:_3	AUGUSTUS	exon	77037000	77037409	.	+	.	ID=g12970.t1.exon4;Parent=g12970.t1;
OZ010654.1_Phania_funesta_genome_assembly,_chromosome:_3	AUGUSTUS	intron	77037410	77037474	1	+	.	ID=g12970.t1.intron4;Parent=g12970.t1;
OZ010654.1_Phania_funesta_genome_assembly,_chromosome:_3	AUGUSTUS	CDS	77037475	77037669	1	+	1	ID=g12970.t1.CDS5;Parent=g12970.t1;
OZ010654.1_Phania_funesta_genome_assembly,_chromosome:_3	AUGUSTUS	exon	77037475	77037669	.	+	.	ID=g12970.t1.exon5;Parent=g12970.t1;
OZ010654.1_Phania_funesta_genome_assembly,_chromosome:_3	AUGUSTUS	intron	77037670	77039312	1	+	.	ID=g12970.t1.intron5;Parent=g12970.t1;
OZ010654.1_Phania_funesta_genome_assembly,_chromosome:_3	AUGUSTUS	CDS	77039313	77039418	1	+	1	ID=g12970.t1.CDS6;Parent=g12970.t1;
OZ010654.1_Phania_funesta_genome_assembly,_chromosome:_3	AUGUSTUS	exon	77039313	77039418	.	+	.	ID=g12970.t1.exon6;Parent=g12970.t1;
OZ010654.1_Phania_funesta_genome_assembly,_chromosome:_3	AUGUSTUS	intron	77039419	77039473	1	+	.	ID=g12970.t1.intron6;Parent=g12970.t1;
OZ010654.1_Phania_funesta_genome_assembly,_chromosome:_3	AUGUSTUS	CDS	77039474	77040032	1	+	0	ID=g12970.t1.CDS7;Parent=g12970.t1;
OZ010654.1_Phania_funesta_genome_assembly,_chromosome:_3	AUGUSTUS	exon	77039474	77040032	.	+	.	ID=g12970.t1.exon7;Parent=g12970.t1;
OZ010654.1_Phania_funesta_genome_assembly,_chromosome:_3	AUGUSTUS	intron	77040033	77040091	1	+	.	ID=g12970.t1.intron7;Parent=g12970.t1;
OZ010654.1_Phania_funesta_genome_assembly,_chromosome:_3	AUGUSTUS	CDS	77040092	77040279	1	+	2	ID=g12970.t1.CDS8;Parent=g12970.t1;
OZ010654.1_Phania_funesta_genome_assembly,_chromosome:_3	AUGUSTUS	exon	77040092	77040279	.	+	.	ID=g12970.t1.exon8;Parent=g12970.t1;
OZ010654.1_Phania_funesta_genome_assembly,_chromosome:_3	AUGUSTUS	stop_codon	77040277	77040279	.	+	0	ID=g12970.t1.stop1;Parent=g12970.t1;
OZ010654.1_Phania_funesta_genome_assembly,_chromosome:_3	AUGUSTUS	gene	77043846	77044301	.	-	.	ID=g12971;
OZ010654.1_Phania_funesta_genome_assembly,_chromosome:_3	AUGUSTUS	mRNA	77043846	77044301	1	-	.	ID=g12971.t1;Parent=g12971;
OZ010654.1_Phania_funesta_genome_assembly,_chromosome:_3	AUGUSTUS	stop_codon	77043846	77043848	.	-	0	ID=g12971.t1.stop1;Parent=g12971.t1;
OZ010654.1_Phania_funesta_genome_assembly,_chromosome:_3	AUGUSTUS	CDS	77043846	77044301	1	-	0	ID=g12971.t1.CDS1;Parent=g12971.t1;
OZ010654.1_Phania_funesta_genome_assembly,_chromosome:_3	AUGUSTUS	exon	77043846	77044301	.	-	.	ID=g12971.t1.exon1;Parent=g12971.t1;
OZ010654.1_Phania_funesta_genome_assembly,_chromosome:_3	AUGUSTUS	start_codon	77044299	77044301	.	-	0	ID=g12971.t1.start1;Parent=g12971.t1;
OZ010654.1_Phania_funesta_genome_assembly,_chromosome:_3	AUGUSTUS	gene	77192414	77196338	.	+	.	ID=g12972;
OZ010654.1_Phania_funesta_genome_assembly,_chromosome:_3	AUGUSTUS	mRNA	77192414	77196338	1	+	.	ID=g12972.t1;Parent=g12972;
OZ010654.1_Phania_funesta_genome_assembly,_chromosome:_3	AUGUSTUS	start_codon	77192414	77192416	.	+	0	ID=g12972.t1.start1;Parent=g12972.t1;
OZ010654.1_Phania_funesta_genome_assembly,_chromosome:_3	AUGUSTUS	CDS	77192414	77192480	1	+	0	ID=g12972.t1.CDS1;Parent=g12972.t1;
OZ010654.1_Phania_funesta_genome_assembly,_chromosome:_3	AUGUSTUS	exon	77192414	77192480	.	+	.	ID=g12972.t1.exon1;Parent=g12972.t1;
OZ010654.1_Phania_funesta_genome_assembly,_chromosome:_3	AUGUSTUS	intron	77192481	77194842	1	+	.	ID=g12972.t1.intron1;Parent=g12972.t1;
OZ010654.1_Phania_funesta_genome_assembly,_chromosome:_3	AUGUSTUS	CDS	77194843	77195103	1	+	2	ID=g12972.t1.CDS2;Parent=g12972.t1;
OZ010654.1_Phania_funesta_genome_assembly,_chromosome:_3	AUGUSTUS	exon	77194843	77195103	.	+	.	ID=g12972.t1.exon2;Parent=g12972.t1;
OZ010654.1_Phania_funesta_genome_assembly,_chromosome:_3	AUGUSTUS	intron	77195104	77195173	1	+	.	ID=g12972.t1.intron2;Parent=g12972.t1;
OZ010654.1_Phania_funesta_genome_assembly,_chromosome:_3	AUGUSTUS	CDS	77195174	77195420	1	+	2	ID=g12972.t1.CDS3;Parent=g12972.t1;
OZ010654.1_Phania_funesta_genome_assembly,_chromosome:_3	AUGUSTUS	exon	77195174	77195420	.	+	.	ID=g12972.t1.exon3;Parent=g12972.t1;
OZ010654.1_Phania_funesta_genome_assembly,_chromosome:_3	AUGUSTUS	intron	77195421	77195512	1	+	.	ID=g12972.t1.intron3;Parent=g12972.t1;
OZ010654.1_Phania_funesta_genome_assembly,_chromosome:_3	AUGUSTUS	CDS	77195513	77196338	1	+	1	ID=g12972.t1.CDS4;Parent=g12972.t1;
OZ010654.1_Phania_funesta_genome_assembly,_chromosome:_3	AUGUSTUS	exon	77195513	77196338	.	+	.	ID=g12972.t1.exon4;Parent=g12972.t1;
OZ010654.1_Phania_funesta_genome_assembly,_chromosome:_3	AUGUSTUS	stop_codon	77196336	77196338	.	+	0	ID=g12972.t1.stop1;Parent=g12972.t1;
OZ010654.1_Phania_funesta_genome_assembly,_chromosome:_3	AUGUSTUS	mRNA	77192414	77196338	1	+	.	ID=g12972.t2;Parent=g12972;
OZ010654.1_Phania_funesta_genome_assembly,_chromosome:_3	AUGUSTUS	start_codon	77192414	77192416	.	+	0	ID=g12972.t2.start1;Parent=g12972.t2;
OZ010654.1_Phania_funesta_genome_assembly,_chromosome:_3	AUGUSTUS	CDS	77192414	77192480	1	+	0	ID=g12972.t2.CDS1;Parent=g12972.t2;
OZ010654.1_Phania_funesta_genome_assembly,_chromosome:_3	AUGUSTUS	exon	77192414	77192480	.	+	.	ID=g12972.t2.exon1;Parent=g12972.t2;
OZ010654.1_Phania_funesta_genome_assembly,_chromosome:_3	AUGUSTUS	intron	77192481	77194842	1	+	.	ID=g12972.t2.intron1;Parent=g12972.t2;
OZ010654.1_Phania_funesta_genome_assembly,_chromosome:_3	AUGUSTUS	CDS	77194843	77195103	1	+	2	ID=g12972.t2.CDS2;Parent=g12972.t2;
OZ010654.1_Phania_funesta_genome_assembly,_chromosome:_3	AUGUSTUS	exon	77194843	77195103	.	+	.	ID=g12972.t2.exon2;Parent=g12972.t2;
OZ010654.1_Phania_funesta_genome_assembly,_chromosome:_3	AUGUSTUS	intron	77195104	77195173	1	+	.	ID=g12972.t2.intron2;Parent=g12972.t2;
OZ010654.1_Phania_funesta_genome_assembly,_chromosome:_3	AUGUSTUS	CDS	77195174	77195420	1	+	2	ID=g12972.t2.CDS3;Parent=g12972.t2;
OZ010654.1_Phania_funesta_genome_assembly,_chromosome:_3	AUGUSTUS	exon	77195174	77195420	.	+	.	ID=g12972.t2.exon3;Parent=g12972.t2;
OZ010654.1_Phania_funesta_genome_assembly,_chromosome:_3	AUGUSTUS	intron	77195421	77195515	1	+	.	ID=g12972.t2.intron3;Parent=g12972.t2;
OZ010654.1_Phania_funesta_genome_assembly,_chromosome:_3	AUGUSTUS	CDS	77195516	77196338	1	+	1	ID=g12972.t2.CDS4;Parent=g12972.t2;
OZ010654.1_Phania_funesta_genome_assembly,_chromosome:_3	AUGUSTUS	exon	77195516	77196338	.	+	.	ID=g12972.t2.exon4;Parent=g12972.t2;
OZ010654.1_Phania_funesta_genome_assembly,_chromosome:_3	AUGUSTUS	stop_codon	77196336	77196338	.	+	0	ID=g12972.t2.stop1;Parent=g12972.t2;
OZ010654.1_Phania_funesta_genome_assembly,_chromosome:_3	AUGUSTUS	gene	77203924	77204322	.	-	.	ID=g12973;
OZ010654.1_Phania_funesta_genome_assembly,_chromosome:_3	AUGUSTUS	mRNA	77203924	77204322	1	-	.	ID=g12973.t1;Parent=g12973;
OZ010654.1_Phania_funesta_genome_assembly,_chromosome:_3	AUGUSTUS	stop_codon	77203924	77203926	.	-	0	ID=g12973.t1.stop1;Parent=g12973.t1;
OZ010654.1_Phania_funesta_genome_assembly,_chromosome:_3	AUGUSTUS	CDS	77203924	77204064	1	-	0	ID=g12973.t1.CDS1;Parent=g12973.t1;
OZ010654.1_Phania_funesta_genome_assembly,_chromosome:_3	AUGUSTUS	exon	77203924	77204064	.	-	.	ID=g12973.t1.exon1;Parent=g12973.t1;
OZ010654.1_Phania_funesta_genome_assembly,_chromosome:_3	AUGUSTUS	intron	77204065	77204127	1	-	.	ID=g12973.t1.intron1;Parent=g12973.t1;
OZ010654.1_Phania_funesta_genome_assembly,_chromosome:_3	AUGUSTUS	CDS	77204128	77204194	1	-	1	ID=g12973.t1.CDS2;Parent=g12973.t1;
OZ010654.1_Phania_funesta_genome_assembly,_chromosome:_3	AUGUSTUS	exon	77204128	77204194	.	-	.	ID=g12973.t1.exon2;Parent=g12973.t1;
OZ010654.1_Phania_funesta_genome_assembly,_chromosome:_3	AUGUSTUS	intron	77204195	77204260	1	-	.	ID=g12973.t1.intron2;Parent=g12973.t1;
OZ010654.1_Phania_funesta_genome_assembly,_chromosome:_3	AUGUSTUS	CDS	77204261	77204322	1	-	0	ID=g12973.t1.CDS3;Parent=g12973.t1;
OZ010654.1_Phania_funesta_genome_assembly,_chromosome:_3	AUGUSTUS	exon	77204261	77204322	.	-	.	ID=g12973.t1.exon3;Parent=g12973.t1;
OZ010654.1_Phania_funesta_genome_assembly,_chromosome:_3	AUGUSTUS	start_codon	77204320	77204322	.	-	0	ID=g12973.t1.start1;Parent=g12973.t1;
OZ010654.1_Phania_funesta_genome_assembly,_chromosome:_3	AUGUSTUS	gene	77209540	77236494	.	-	.	ID=g12974;
OZ010654.1_Phania_funesta_genome_assembly,_chromosome:_3	AUGUSTUS	mRNA	77209540	77236494	0.99	-	.	ID=g12974.t1;Parent=g12974;
OZ010654.1_Phania_funesta_genome_assembly,_chromosome:_3	AUGUSTUS	stop_codon	77209540	77209542	.	-	0	ID=g12974.t1.stop1;Parent=g12974.t1;
OZ010654.1_Phania_funesta_genome_assembly,_chromosome:_3	AUGUSTUS	CDS	77209540	77209710	1	-	0	ID=g12974.t1.CDS1;Parent=g12974.t1;
OZ010654.1_Phania_funesta_genome_assembly,_chromosome:_3	AUGUSTUS	exon	77209540	77209710	.	-	.	ID=g12974.t1.exon1;Parent=g12974.t1;
OZ010654.1_Phania_funesta_genome_assembly,_chromosome:_3	AUGUSTUS	intron	77209711	77209771	1	-	.	ID=g12974.t1.intron1;Parent=g12974.t1;
OZ010654.1_Phania_funesta_genome_assembly,_chromosome:_3	AUGUSTUS	CDS	77209772	77210851	1	-	0	ID=g12974.t1.CDS2;Parent=g12974.t1;
OZ010654.1_Phania_funesta_genome_assembly,_chromosome:_3	AUGUSTUS	exon	77209772	77210851	.	-	.	ID=g12974.t1.exon2;Parent=g12974.t1;
OZ010654.1_Phania_funesta_genome_assembly,_chromosome:_3	AUGUSTUS	intron	77210852	77210914	1	-	.	ID=g12974.t1.intron2;Parent=g12974.t1;
OZ010654.1_Phania_funesta_genome_assembly,_chromosome:_3	AUGUSTUS	CDS	77210915	77211051	1	-	2	ID=g12974.t1.CDS3;Parent=g12974.t1;
OZ010654.1_Phania_funesta_genome_assembly,_chromosome:_3	AUGUSTUS	exon	77210915	77211051	.	-	.	ID=g12974.t1.exon3;Parent=g12974.t1;
OZ010654.1_Phania_funesta_genome_assembly,_chromosome:_3	AUGUSTUS	intron	77211052	77236394	0.99	-	.	ID=g12974.t1.intron3;Parent=g12974.t1;
OZ010654.1_Phania_funesta_genome_assembly,_chromosome:_3	AUGUSTUS	CDS	77236395	77236494	0.99	-	0	ID=g12974.t1.CDS4;Parent=g12974.t1;
OZ010654.1_Phania_funesta_genome_assembly,_chromosome:_3	AUGUSTUS	exon	77236395	77236494	.	-	.	ID=g12974.t1.exon4;Parent=g12974.t1;
OZ010654.1_Phania_funesta_genome_assembly,_chromosome:_3	AUGUSTUS	start_codon	77236492	77236494	.	-	0	ID=g12974.t1.start1;Parent=g12974.t1;
OZ010654.1_Phania_funesta_genome_assembly,_chromosome:_3	AUGUSTUS	gene	77268215	77273648	.	-	.	ID=g12975;
OZ010654.1_Phania_funesta_genome_assembly,_chromosome:_3	AUGUSTUS	mRNA	77268215	77273648	1	-	.	ID=g12975.t1;Parent=g12975;
OZ010654.1_Phania_funesta_genome_assembly,_chromosome:_3	AUGUSTUS	stop_codon	77268215	77268217	.	-	0	ID=g12975.t1.stop1;Parent=g12975.t1;
OZ010654.1_Phania_funesta_genome_assembly,_chromosome:_3	AUGUSTUS	CDS	77268215	77268442	1	-	0	ID=g12975.t1.CDS1;Parent=g12975.t1;
OZ010654.1_Phania_funesta_genome_assembly,_chromosome:_3	AUGUSTUS	exon	77268215	77268442	.	-	.	ID=g12975.t1.exon1;Parent=g12975.t1;
OZ010654.1_Phania_funesta_genome_assembly,_chromosome:_3	AUGUSTUS	intron	77268443	77268505	1	-	.	ID=g12975.t1.intron1;Parent=g12975.t1;
OZ010654.1_Phania_funesta_genome_assembly,_chromosome:_3	AUGUSTUS	CDS	77268506	77269579	1	-	0	ID=g12975.t1.CDS2;Parent=g12975.t1;
OZ010654.1_Phania_funesta_genome_assembly,_chromosome:_3	AUGUSTUS	exon	77268506	77269579	.	-	.	ID=g12975.t1.exon2;Parent=g12975.t1;
OZ010654.1_Phania_funesta_genome_assembly,_chromosome:_3	AUGUSTUS	intron	77269580	77269643	1	-	.	ID=g12975.t1.intron2;Parent=g12975.t1;
OZ010654.1_Phania_funesta_genome_assembly,_chromosome:_3	AUGUSTUS	CDS	77269644	77269780	1	-	2	ID=g12975.t1.CDS3;Parent=g12975.t1;
OZ010654.1_Phania_funesta_genome_assembly,_chromosome:_3	AUGUSTUS	exon	77269644	77269780	.	-	.	ID=g12975.t1.exon3;Parent=g12975.t1;
OZ010654.1_Phania_funesta_genome_assembly,_chromosome:_3	AUGUSTUS	intron	77269781	77273626	1	-	.	ID=g12975.t1.intron3;Parent=g12975.t1;
OZ010654.1_Phania_funesta_genome_assembly,_chromosome:_3	AUGUSTUS	CDS	77273627	77273648	1	-	0	ID=g12975.t1.CDS4;Parent=g12975.t1;
OZ010654.1_Phania_funesta_genome_assembly,_chromosome:_3	AUGUSTUS	exon	77273627	77273648	.	-	.	ID=g12975.t1.exon4;Parent=g12975.t1;
OZ010654.1_Phania_funesta_genome_assembly,_chromosome:_3	AUGUSTUS	start_codon	77273646	77273648	.	-	0	ID=g12975.t1.start1;Parent=g12975.t1;
OZ010654.1_Phania_funesta_genome_assembly,_chromosome:_3	AUGUSTUS	gene	77279918	77281534	.	-	.	ID=g12976;
OZ010654.1_Phania_funesta_genome_assembly,_chromosome:_3	AUGUSTUS	mRNA	77279918	77281534	0.93	-	.	ID=g12976.t1;Parent=g12976;
OZ010654.1_Phania_funesta_genome_assembly,_chromosome:_3	AUGUSTUS	stop_codon	77279918	77279920	.	-	0	ID=g12976.t1.stop1;Parent=g12976.t1;
OZ010654.1_Phania_funesta_genome_assembly,_chromosome:_3	AUGUSTUS	CDS	77279918	77280091	1	-	0	ID=g12976.t1.CDS1;Parent=g12976.t1;
OZ010654.1_Phania_funesta_genome_assembly,_chromosome:_3	AUGUSTUS	exon	77279918	77280091	.	-	.	ID=g12976.t1.exon1;Parent=g12976.t1;
OZ010654.1_Phania_funesta_genome_assembly,_chromosome:_3	AUGUSTUS	intron	77280092	77280155	1	-	.	ID=g12976.t1.intron1;Parent=g12976.t1;
OZ010654.1_Phania_funesta_genome_assembly,_chromosome:_3	AUGUSTUS	CDS	77280156	77281235	1	-	0	ID=g12976.t1.CDS2;Parent=g12976.t1;
OZ010654.1_Phania_funesta_genome_assembly,_chromosome:_3	AUGUSTUS	exon	77280156	77281235	.	-	.	ID=g12976.t1.exon2;Parent=g12976.t1;
OZ010654.1_Phania_funesta_genome_assembly,_chromosome:_3	AUGUSTUS	intron	77281236	77281296	1	-	.	ID=g12976.t1.intron2;Parent=g12976.t1;
OZ010654.1_Phania_funesta_genome_assembly,_chromosome:_3	AUGUSTUS	CDS	77281297	77281433	1	-	2	ID=g12976.t1.CDS3;Parent=g12976.t1;
OZ010654.1_Phania_funesta_genome_assembly,_chromosome:_3	AUGUSTUS	exon	77281297	77281433	.	-	.	ID=g12976.t1.exon3;Parent=g12976.t1;
OZ010654.1_Phania_funesta_genome_assembly,_chromosome:_3	AUGUSTUS	intron	77281434	77281515	0.93	-	.	ID=g12976.t1.intron3;Parent=g12976.t1;
OZ010654.1_Phania_funesta_genome_assembly,_chromosome:_3	AUGUSTUS	CDS	77281516	77281534	0.93	-	0	ID=g12976.t1.CDS4;Parent=g12976.t1;
OZ010654.1_Phania_funesta_genome_assembly,_chromosome:_3	AUGUSTUS	exon	77281516	77281534	.	-	.	ID=g12976.t1.exon4;Parent=g12976.t1;
OZ010654.1_Phania_funesta_genome_assembly,_chromosome:_3	AUGUSTUS	start_codon	77281532	77281534	.	-	0	ID=g12976.t1.start1;Parent=g12976.t1;
OZ010654.1_Phania_funesta_genome_assembly,_chromosome:_3	AUGUSTUS	gene	77289923	77297373	.	-	.	ID=g12977;
OZ010654.1_Phania_funesta_genome_assembly,_chromosome:_3	AUGUSTUS	mRNA	77289923	77297373	0.55	-	.	ID=g12977.t1;Parent=g12977;
OZ010654.1_Phania_funesta_genome_assembly,_chromosome:_3	AUGUSTUS	stop_codon	77289923	77289925	.	-	0	ID=g12977.t1.stop1;Parent=g12977.t1;
OZ010654.1_Phania_funesta_genome_assembly,_chromosome:_3	AUGUSTUS	CDS	77289923	77290105	1	-	0	ID=g12977.t1.CDS1;Parent=g12977.t1;
OZ010654.1_Phania_funesta_genome_assembly,_chromosome:_3	AUGUSTUS	exon	77289923	77290105	.	-	.	ID=g12977.t1.exon1;Parent=g12977.t1;
OZ010654.1_Phania_funesta_genome_assembly,_chromosome:_3	AUGUSTUS	intron	77290106	77290158	1	-	.	ID=g12977.t1.intron1;Parent=g12977.t1;
OZ010654.1_Phania_funesta_genome_assembly,_chromosome:_3	AUGUSTUS	CDS	77290159	77290256	1	-	2	ID=g12977.t1.CDS2;Parent=g12977.t1;
OZ010654.1_Phania_funesta_genome_assembly,_chromosome:_3	AUGUSTUS	exon	77290159	77290256	.	-	.	ID=g12977.t1.exon2;Parent=g12977.t1;
OZ010654.1_Phania_funesta_genome_assembly,_chromosome:_3	AUGUSTUS	intron	77290257	77292267	1	-	.	ID=g12977.t1.intron2;Parent=g12977.t1;
OZ010654.1_Phania_funesta_genome_assembly,_chromosome:_3	AUGUSTUS	CDS	77292268	77292379	1	-	0	ID=g12977.t1.CDS3;Parent=g12977.t1;
OZ010654.1_Phania_funesta_genome_assembly,_chromosome:_3	AUGUSTUS	exon	77292268	77292379	.	-	.	ID=g12977.t1.exon3;Parent=g12977.t1;
OZ010654.1_Phania_funesta_genome_assembly,_chromosome:_3	AUGUSTUS	intron	77292380	77292448	1	-	.	ID=g12977.t1.intron3;Parent=g12977.t1;
OZ010654.1_Phania_funesta_genome_assembly,_chromosome:_3	AUGUSTUS	CDS	77292449	77292600	1	-	2	ID=g12977.t1.CDS4;Parent=g12977.t1;
OZ010654.1_Phania_funesta_genome_assembly,_chromosome:_3	AUGUSTUS	exon	77292449	77292600	.	-	.	ID=g12977.t1.exon4;Parent=g12977.t1;
OZ010654.1_Phania_funesta_genome_assembly,_chromosome:_3	AUGUSTUS	intron	77292601	77292661	1	-	.	ID=g12977.t1.intron4;Parent=g12977.t1;
OZ010654.1_Phania_funesta_genome_assembly,_chromosome:_3	AUGUSTUS	CDS	77292662	77293225	1	-	2	ID=g12977.t1.CDS5;Parent=g12977.t1;
OZ010654.1_Phania_funesta_genome_assembly,_chromosome:_3	AUGUSTUS	exon	77292662	77293225	.	-	.	ID=g12977.t1.exon5;Parent=g12977.t1;
OZ010654.1_Phania_funesta_genome_assembly,_chromosome:_3	AUGUSTUS	intron	77293226	77293307	1	-	.	ID=g12977.t1.intron5;Parent=g12977.t1;
OZ010654.1_Phania_funesta_genome_assembly,_chromosome:_3	AUGUSTUS	CDS	77293308	77293379	1	-	2	ID=g12977.t1.CDS6;Parent=g12977.t1;
OZ010654.1_Phania_funesta_genome_assembly,_chromosome:_3	AUGUSTUS	exon	77293308	77293379	.	-	.	ID=g12977.t1.exon6;Parent=g12977.t1;
OZ010654.1_Phania_funesta_genome_assembly,_chromosome:_3	AUGUSTUS	intron	77293380	77297363	0.55	-	.	ID=g12977.t1.intron6;Parent=g12977.t1;
OZ010654.1_Phania_funesta_genome_assembly,_chromosome:_3	AUGUSTUS	CDS	77297364	77297373	0.55	-	0	ID=g12977.t1.CDS7;Parent=g12977.t1;
OZ010654.1_Phania_funesta_genome_assembly,_chromosome:_3	AUGUSTUS	exon	77297364	77297373	.	-	.	ID=g12977.t1.exon7;Parent=g12977.t1;
OZ010654.1_Phania_funesta_genome_assembly,_chromosome:_3	AUGUSTUS	start_codon	77297371	77297373	.	-	0	ID=g12977.t1.start1;Parent=g12977.t1;
OZ010654.1_Phania_funesta_genome_assembly,_chromosome:_3	AUGUSTUS	gene	77297652	77327904	.	-	.	ID=g12978;
OZ010654.1_Phania_funesta_genome_assembly,_chromosome:_3	AUGUSTUS	mRNA	77297652	77327904	0.5	-	.	ID=g12978.t1;Parent=g12978;
OZ010654.1_Phania_funesta_genome_assembly,_chromosome:_3	AUGUSTUS	stop_codon	77297652	77297654	.	-	0	ID=g12978.t1.stop1;Parent=g12978.t1;
OZ010654.1_Phania_funesta_genome_assembly,_chromosome:_3	AUGUSTUS	CDS	77297652	77299000	1	-	2	ID=g12978.t1.CDS1;Parent=g12978.t1;
OZ010654.1_Phania_funesta_genome_assembly,_chromosome:_3	AUGUSTUS	exon	77297652	77299000	.	-	.	ID=g12978.t1.exon1;Parent=g12978.t1;
OZ010654.1_Phania_funesta_genome_assembly,_chromosome:_3	AUGUSTUS	intron	77299001	77306398	1	-	.	ID=g12978.t1.intron1;Parent=g12978.t1;
OZ010654.1_Phania_funesta_genome_assembly,_chromosome:_3	AUGUSTUS	CDS	77306399	77306519	1	-	0	ID=g12978.t1.CDS2;Parent=g12978.t1;
OZ010654.1_Phania_funesta_genome_assembly,_chromosome:_3	AUGUSTUS	exon	77306399	77306519	.	-	.	ID=g12978.t1.exon2;Parent=g12978.t1;
OZ010654.1_Phania_funesta_genome_assembly,_chromosome:_3	AUGUSTUS	intron	77306520	77309440	1	-	.	ID=g12978.t1.intron2;Parent=g12978.t1;
OZ010654.1_Phania_funesta_genome_assembly,_chromosome:_3	AUGUSTUS	CDS	77309441	77309598	1	-	2	ID=g12978.t1.CDS3;Parent=g12978.t1;
OZ010654.1_Phania_funesta_genome_assembly,_chromosome:_3	AUGUSTUS	exon	77309441	77309598	.	-	.	ID=g12978.t1.exon3;Parent=g12978.t1;
OZ010654.1_Phania_funesta_genome_assembly,_chromosome:_3	AUGUSTUS	intron	77309599	77309666	1	-	.	ID=g12978.t1.intron3;Parent=g12978.t1;
OZ010654.1_Phania_funesta_genome_assembly,_chromosome:_3	AUGUSTUS	CDS	77309667	77309820	1	-	0	ID=g12978.t1.CDS4;Parent=g12978.t1;
OZ010654.1_Phania_funesta_genome_assembly,_chromosome:_3	AUGUSTUS	exon	77309667	77309820	.	-	.	ID=g12978.t1.exon4;Parent=g12978.t1;
OZ010654.1_Phania_funesta_genome_assembly,_chromosome:_3	AUGUSTUS	intron	77309821	77311518	1	-	.	ID=g12978.t1.intron4;Parent=g12978.t1;
OZ010654.1_Phania_funesta_genome_assembly,_chromosome:_3	AUGUSTUS	CDS	77311519	77311665	1	-	0	ID=g12978.t1.CDS5;Parent=g12978.t1;
OZ010654.1_Phania_funesta_genome_assembly,_chromosome:_3	AUGUSTUS	exon	77311519	77311665	.	-	.	ID=g12978.t1.exon5;Parent=g12978.t1;
OZ010654.1_Phania_funesta_genome_assembly,_chromosome:_3	AUGUSTUS	intron	77311666	77312156	1	-	.	ID=g12978.t1.intron5;Parent=g12978.t1;
OZ010654.1_Phania_funesta_genome_assembly,_chromosome:_3	AUGUSTUS	CDS	77312157	77312480	1	-	0	ID=g12978.t1.CDS6;Parent=g12978.t1;
OZ010654.1_Phania_funesta_genome_assembly,_chromosome:_3	AUGUSTUS	exon	77312157	77312480	.	-	.	ID=g12978.t1.exon6;Parent=g12978.t1;
OZ010654.1_Phania_funesta_genome_assembly,_chromosome:_3	AUGUSTUS	intron	77312481	77318286	1	-	.	ID=g12978.t1.intron6;Parent=g12978.t1;
OZ010654.1_Phania_funesta_genome_assembly,_chromosome:_3	AUGUSTUS	CDS	77318287	77319774	0.97	-	0	ID=g12978.t1.CDS7;Parent=g12978.t1;
OZ010654.1_Phania_funesta_genome_assembly,_chromosome:_3	AUGUSTUS	exon	77318287	77319774	.	-	.	ID=g12978.t1.exon7;Parent=g12978.t1;
OZ010654.1_Phania_funesta_genome_assembly,_chromosome:_3	AUGUSTUS	intron	77319775	77320418	0.97	-	.	ID=g12978.t1.intron7;Parent=g12978.t1;
OZ010654.1_Phania_funesta_genome_assembly,_chromosome:_3	AUGUSTUS	CDS	77320419	77320695	1	-	1	ID=g12978.t1.CDS8;Parent=g12978.t1;
OZ010654.1_Phania_funesta_genome_assembly,_chromosome:_3	AUGUSTUS	exon	77320419	77320695	.	-	.	ID=g12978.t1.exon8;Parent=g12978.t1;
OZ010654.1_Phania_funesta_genome_assembly,_chromosome:_3	AUGUSTUS	intron	77320696	77322870	1	-	.	ID=g12978.t1.intron8;Parent=g12978.t1;
OZ010654.1_Phania_funesta_genome_assembly,_chromosome:_3	AUGUSTUS	CDS	77322871	77322965	1	-	0	ID=g12978.t1.CDS9;Parent=g12978.t1;
OZ010654.1_Phania_funesta_genome_assembly,_chromosome:_3	AUGUSTUS	exon	77322871	77322965	.	-	.	ID=g12978.t1.exon9;Parent=g12978.t1;
OZ010654.1_Phania_funesta_genome_assembly,_chromosome:_3	AUGUSTUS	intron	77322966	77323037	1	-	.	ID=g12978.t1.intron9;Parent=g12978.t1;
OZ010654.1_Phania_funesta_genome_assembly,_chromosome:_3	AUGUSTUS	CDS	77323038	77323181	1	-	0	ID=g12978.t1.CDS10;Parent=g12978.t1;
OZ010654.1_Phania_funesta_genome_assembly,_chromosome:_3	AUGUSTUS	exon	77323038	77323181	.	-	.	ID=g12978.t1.exon10;Parent=g12978.t1;
OZ010654.1_Phania_funesta_genome_assembly,_chromosome:_3	AUGUSTUS	intron	77323182	77323296	1	-	.	ID=g12978.t1.intron10;Parent=g12978.t1;
OZ010654.1_Phania_funesta_genome_assembly,_chromosome:_3	AUGUSTUS	CDS	77323297	77323608	1	-	0	ID=g12978.t1.CDS11;Parent=g12978.t1;
OZ010654.1_Phania_funesta_genome_assembly,_chromosome:_3	AUGUSTUS	exon	77323297	77323608	.	-	.	ID=g12978.t1.exon11;Parent=g12978.t1;
OZ010654.1_Phania_funesta_genome_assembly,_chromosome:_3	AUGUSTUS	intron	77323609	77323677	1	-	.	ID=g12978.t1.intron11;Parent=g12978.t1;
OZ010654.1_Phania_funesta_genome_assembly,_chromosome:_3	AUGUSTUS	CDS	77323678	77323838	0.62	-	2	ID=g12978.t1.CDS12;Parent=g12978.t1;
OZ010654.1_Phania_funesta_genome_assembly,_chromosome:_3	AUGUSTUS	exon	77323678	77323838	.	-	.	ID=g12978.t1.exon12;Parent=g12978.t1;
OZ010654.1_Phania_funesta_genome_assembly,_chromosome:_3	AUGUSTUS	intron	77323839	77327852	0.62	-	.	ID=g12978.t1.intron12;Parent=g12978.t1;
OZ010654.1_Phania_funesta_genome_assembly,_chromosome:_3	AUGUSTUS	CDS	77327853	77327904	0.87	-	0	ID=g12978.t1.CDS13;Parent=g12978.t1;
OZ010654.1_Phania_funesta_genome_assembly,_chromosome:_3	AUGUSTUS	exon	77327853	77327904	.	-	.	ID=g12978.t1.exon13;Parent=g12978.t1;
OZ010654.1_Phania_funesta_genome_assembly,_chromosome:_3	AUGUSTUS	start_codon	77327902	77327904	.	-	0	ID=g12978.t1.start1;Parent=g12978.t1;
OZ010654.1_Phania_funesta_genome_assembly,_chromosome:_3	AUGUSTUS	gene	77356544	77401157	.	-	.	ID=g12979;
OZ010654.1_Phania_funesta_genome_assembly,_chromosome:_3	AUGUSTUS	mRNA	77356544	77401157	0.71	-	.	ID=g12979.t1;Parent=g12979;
OZ010654.1_Phania_funesta_genome_assembly,_chromosome:_3	AUGUSTUS	stop_codon	77356544	77356546	.	-	0	ID=g12979.t1.stop1;Parent=g12979.t1;
OZ010654.1_Phania_funesta_genome_assembly,_chromosome:_3	AUGUSTUS	CDS	77356544	77356620	0.93	-	2	ID=g12979.t1.CDS1;Parent=g12979.t1;
OZ010654.1_Phania_funesta_genome_assembly,_chromosome:_3	AUGUSTUS	exon	77356544	77356620	.	-	.	ID=g12979.t1.exon1;Parent=g12979.t1;
OZ010654.1_Phania_funesta_genome_assembly,_chromosome:_3	AUGUSTUS	intron	77356621	77356689	0.88	-	.	ID=g12979.t1.intron1;Parent=g12979.t1;
OZ010654.1_Phania_funesta_genome_assembly,_chromosome:_3	AUGUSTUS	CDS	77356690	77357170	0.88	-	0	ID=g12979.t1.CDS2;Parent=g12979.t1;
OZ010654.1_Phania_funesta_genome_assembly,_chromosome:_3	AUGUSTUS	exon	77356690	77357170	.	-	.	ID=g12979.t1.exon2;Parent=g12979.t1;
OZ010654.1_Phania_funesta_genome_assembly,_chromosome:_3	AUGUSTUS	intron	77357171	77358719	0.85	-	.	ID=g12979.t1.intron2;Parent=g12979.t1;
OZ010654.1_Phania_funesta_genome_assembly,_chromosome:_3	AUGUSTUS	CDS	77358720	77359015	0.85	-	2	ID=g12979.t1.CDS3;Parent=g12979.t1;
OZ010654.1_Phania_funesta_genome_assembly,_chromosome:_3	AUGUSTUS	exon	77358720	77359015	.	-	.	ID=g12979.t1.exon3;Parent=g12979.t1;
OZ010654.1_Phania_funesta_genome_assembly,_chromosome:_3	AUGUSTUS	intron	77359016	77359086	0.99	-	.	ID=g12979.t1.intron3;Parent=g12979.t1;
OZ010654.1_Phania_funesta_genome_assembly,_chromosome:_3	AUGUSTUS	CDS	77359087	77359813	0.98	-	0	ID=g12979.t1.CDS4;Parent=g12979.t1;
OZ010654.1_Phania_funesta_genome_assembly,_chromosome:_3	AUGUSTUS	exon	77359087	77359813	.	-	.	ID=g12979.t1.exon4;Parent=g12979.t1;
OZ010654.1_Phania_funesta_genome_assembly,_chromosome:_3	AUGUSTUS	intron	77359814	77359879	0.99	-	.	ID=g12979.t1.intron4;Parent=g12979.t1;
OZ010654.1_Phania_funesta_genome_assembly,_chromosome:_3	AUGUSTUS	CDS	77359880	77360026	0.99	-	0	ID=g12979.t1.CDS5;Parent=g12979.t1;
OZ010654.1_Phania_funesta_genome_assembly,_chromosome:_3	AUGUSTUS	exon	77359880	77360026	.	-	.	ID=g12979.t1.exon5;Parent=g12979.t1;
OZ010654.1_Phania_funesta_genome_assembly,_chromosome:_3	AUGUSTUS	intron	77360027	77360092	1	-	.	ID=g12979.t1.intron5;Parent=g12979.t1;
OZ010654.1_Phania_funesta_genome_assembly,_chromosome:_3	AUGUSTUS	CDS	77360093	77360342	1	-	1	ID=g12979.t1.CDS6;Parent=g12979.t1;
OZ010654.1_Phania_funesta_genome_assembly,_chromosome:_3	AUGUSTUS	exon	77360093	77360342	.	-	.	ID=g12979.t1.exon6;Parent=g12979.t1;
OZ010654.1_Phania_funesta_genome_assembly,_chromosome:_3	AUGUSTUS	intron	77360343	77360401	1	-	.	ID=g12979.t1.intron6;Parent=g12979.t1;
OZ010654.1_Phania_funesta_genome_assembly,_chromosome:_3	AUGUSTUS	CDS	77360402	77360530	1	-	1	ID=g12979.t1.CDS7;Parent=g12979.t1;
OZ010654.1_Phania_funesta_genome_assembly,_chromosome:_3	AUGUSTUS	exon	77360402	77360530	.	-	.	ID=g12979.t1.exon7;Parent=g12979.t1;
OZ010654.1_Phania_funesta_genome_assembly,_chromosome:_3	AUGUSTUS	intron	77360531	77360600	1	-	.	ID=g12979.t1.intron7;Parent=g12979.t1;
OZ010654.1_Phania_funesta_genome_assembly,_chromosome:_3	AUGUSTUS	CDS	77360601	77360760	1	-	2	ID=g12979.t1.CDS8;Parent=g12979.t1;
OZ010654.1_Phania_funesta_genome_assembly,_chromosome:_3	AUGUSTUS	exon	77360601	77360760	.	-	.	ID=g12979.t1.exon8;Parent=g12979.t1;
OZ010654.1_Phania_funesta_genome_assembly,_chromosome:_3	AUGUSTUS	intron	77360761	77362968	1	-	.	ID=g12979.t1.intron8;Parent=g12979.t1;
OZ010654.1_Phania_funesta_genome_assembly,_chromosome:_3	AUGUSTUS	CDS	77362969	77363770	1	-	0	ID=g12979.t1.CDS9;Parent=g12979.t1;
OZ010654.1_Phania_funesta_genome_assembly,_chromosome:_3	AUGUSTUS	exon	77362969	77363770	.	-	.	ID=g12979.t1.exon9;Parent=g12979.t1;
OZ010654.1_Phania_funesta_genome_assembly,_chromosome:_3	AUGUSTUS	intron	77363771	77363838	1	-	.	ID=g12979.t1.intron9;Parent=g12979.t1;
OZ010654.1_Phania_funesta_genome_assembly,_chromosome:_3	AUGUSTUS	CDS	77363839	77364029	1	-	2	ID=g12979.t1.CDS10;Parent=g12979.t1;
OZ010654.1_Phania_funesta_genome_assembly,_chromosome:_3	AUGUSTUS	exon	77363839	77364029	.	-	.	ID=g12979.t1.exon10;Parent=g12979.t1;
OZ010654.1_Phania_funesta_genome_assembly,_chromosome:_3	AUGUSTUS	intron	77364030	77370089	1	-	.	ID=g12979.t1.intron10;Parent=g12979.t1;
OZ010654.1_Phania_funesta_genome_assembly,_chromosome:_3	AUGUSTUS	CDS	77370090	77370395	1	-	2	ID=g12979.t1.CDS11;Parent=g12979.t1;
OZ010654.1_Phania_funesta_genome_assembly,_chromosome:_3	AUGUSTUS	exon	77370090	77370395	.	-	.	ID=g12979.t1.exon11;Parent=g12979.t1;
OZ010654.1_Phania_funesta_genome_assembly,_chromosome:_3	AUGUSTUS	intron	77370396	77374196	1	-	.	ID=g12979.t1.intron11;Parent=g12979.t1;
OZ010654.1_Phania_funesta_genome_assembly,_chromosome:_3	AUGUSTUS	CDS	77374197	77374269	1	-	0	ID=g12979.t1.CDS12;Parent=g12979.t1;
OZ010654.1_Phania_funesta_genome_assembly,_chromosome:_3	AUGUSTUS	exon	77374197	77374269	.	-	.	ID=g12979.t1.exon12;Parent=g12979.t1;
OZ010654.1_Phania_funesta_genome_assembly,_chromosome:_3	AUGUSTUS	intron	77374270	77400794	0.98	-	.	ID=g12979.t1.intron12;Parent=g12979.t1;
OZ010654.1_Phania_funesta_genome_assembly,_chromosome:_3	AUGUSTUS	CDS	77400795	77401157	1	-	0	ID=g12979.t1.CDS13;Parent=g12979.t1;
OZ010654.1_Phania_funesta_genome_assembly,_chromosome:_3	AUGUSTUS	exon	77400795	77401157	.	-	.	ID=g12979.t1.exon13;Parent=g12979.t1;
OZ010654.1_Phania_funesta_genome_assembly,_chromosome:_3	AUGUSTUS	start_codon	77401155	77401157	.	-	0	ID=g12979.t1.start1;Parent=g12979.t1;
OZ010654.1_Phania_funesta_genome_assembly,_chromosome:_3	AUGUSTUS	gene	77428800	77434073	.	+	.	ID=g12980;
OZ010654.1_Phania_funesta_genome_assembly,_chromosome:_3	AUGUSTUS	mRNA	77428800	77434073	0.96	+	.	ID=g12980.t1;Parent=g12980;
OZ010654.1_Phania_funesta_genome_assembly,_chromosome:_3	AUGUSTUS	start_codon	77428800	77428802	.	+	0	ID=g12980.t1.start1;Parent=g12980.t1;
OZ010654.1_Phania_funesta_genome_assembly,_chromosome:_3	AUGUSTUS	CDS	77428800	77428835	1	+	0	ID=g12980.t1.CDS1;Parent=g12980.t1;
OZ010654.1_Phania_funesta_genome_assembly,_chromosome:_3	AUGUSTUS	exon	77428800	77428835	.	+	.	ID=g12980.t1.exon1;Parent=g12980.t1;
OZ010654.1_Phania_funesta_genome_assembly,_chromosome:_3	AUGUSTUS	intron	77428836	77429126	1	+	.	ID=g12980.t1.intron1;Parent=g12980.t1;
OZ010654.1_Phania_funesta_genome_assembly,_chromosome:_3	AUGUSTUS	CDS	77429127	77429266	1	+	0	ID=g12980.t1.CDS2;Parent=g12980.t1;
OZ010654.1_Phania_funesta_genome_assembly,_chromosome:_3	AUGUSTUS	exon	77429127	77429266	.	+	.	ID=g12980.t1.exon2;Parent=g12980.t1;
OZ010654.1_Phania_funesta_genome_assembly,_chromosome:_3	AUGUSTUS	intron	77429267	77432480	1	+	.	ID=g12980.t1.intron2;Parent=g12980.t1;
OZ010654.1_Phania_funesta_genome_assembly,_chromosome:_3	AUGUSTUS	CDS	77432481	77432809	0.99	+	1	ID=g12980.t1.CDS3;Parent=g12980.t1;
OZ010654.1_Phania_funesta_genome_assembly,_chromosome:_3	AUGUSTUS	exon	77432481	77432809	.	+	.	ID=g12980.t1.exon3;Parent=g12980.t1;
OZ010654.1_Phania_funesta_genome_assembly,_chromosome:_3	AUGUSTUS	intron	77432810	77432876	0.96	+	.	ID=g12980.t1.intron3;Parent=g12980.t1;
OZ010654.1_Phania_funesta_genome_assembly,_chromosome:_3	AUGUSTUS	CDS	77432877	77433724	0.97	+	2	ID=g12980.t1.CDS4;Parent=g12980.t1;
OZ010654.1_Phania_funesta_genome_assembly,_chromosome:_3	AUGUSTUS	exon	77432877	77433724	.	+	.	ID=g12980.t1.exon4;Parent=g12980.t1;
OZ010654.1_Phania_funesta_genome_assembly,_chromosome:_3	AUGUSTUS	intron	77433725	77433785	1	+	.	ID=g12980.t1.intron4;Parent=g12980.t1;
OZ010654.1_Phania_funesta_genome_assembly,_chromosome:_3	AUGUSTUS	CDS	77433786	77434073	1	+	0	ID=g12980.t1.CDS5;Parent=g12980.t1;
OZ010654.1_Phania_funesta_genome_assembly,_chromosome:_3	AUGUSTUS	exon	77433786	77434073	.	+	.	ID=g12980.t1.exon5;Parent=g12980.t1;
OZ010654.1_Phania_funesta_genome_assembly,_chromosome:_3	AUGUSTUS	stop_codon	77434071	77434073	.	+	0	ID=g12980.t1.stop1;Parent=g12980.t1;
OZ010654.1_Phania_funesta_genome_assembly,_chromosome:_3	AUGUSTUS	mRNA	77428800	77434073	1	+	.	ID=g12980.t2;Parent=g12980;
OZ010654.1_Phania_funesta_genome_assembly,_chromosome:_3	AUGUSTUS	start_codon	77428800	77428802	.	+	0	ID=g12980.t2.start1;Parent=g12980.t2;
OZ010654.1_Phania_funesta_genome_assembly,_chromosome:_3	AUGUSTUS	CDS	77428800	77428835	1	+	0	ID=g12980.t2.CDS1;Parent=g12980.t2;
OZ010654.1_Phania_funesta_genome_assembly,_chromosome:_3	AUGUSTUS	exon	77428800	77428835	.	+	.	ID=g12980.t2.exon1;Parent=g12980.t2;
OZ010654.1_Phania_funesta_genome_assembly,_chromosome:_3	AUGUSTUS	intron	77428836	77429126	1	+	.	ID=g12980.t2.intron1;Parent=g12980.t2;
OZ010654.1_Phania_funesta_genome_assembly,_chromosome:_3	AUGUSTUS	CDS	77429127	77429266	1	+	0	ID=g12980.t2.CDS2;Parent=g12980.t2;
OZ010654.1_Phania_funesta_genome_assembly,_chromosome:_3	AUGUSTUS	exon	77429127	77429266	.	+	.	ID=g12980.t2.exon2;Parent=g12980.t2;
OZ010654.1_Phania_funesta_genome_assembly,_chromosome:_3	AUGUSTUS	intron	77429267	77432480	1	+	.	ID=g12980.t2.intron2;Parent=g12980.t2;
OZ010654.1_Phania_funesta_genome_assembly,_chromosome:_3	AUGUSTUS	CDS	77432481	77432809	1	+	1	ID=g12980.t2.CDS3;Parent=g12980.t2;
OZ010654.1_Phania_funesta_genome_assembly,_chromosome:_3	AUGUSTUS	exon	77432481	77432809	.	+	.	ID=g12980.t2.exon3;Parent=g12980.t2;
OZ010654.1_Phania_funesta_genome_assembly,_chromosome:_3	AUGUSTUS	intron	77432810	77432873	1	+	.	ID=g12980.t2.intron3;Parent=g12980.t2;
OZ010654.1_Phania_funesta_genome_assembly,_chromosome:_3	AUGUSTUS	CDS	77432874	77433724	1	+	2	ID=g12980.t2.CDS4;Parent=g12980.t2;
OZ010654.1_Phania_funesta_genome_assembly,_chromosome:_3	AUGUSTUS	exon	77432874	77433724	.	+	.	ID=g12980.t2.exon4;Parent=g12980.t2;
OZ010654.1_Phania_funesta_genome_assembly,_chromosome:_3	AUGUSTUS	intron	77433725	77433785	1	+	.	ID=g12980.t2.intron4;Parent=g12980.t2;
OZ010654.1_Phania_funesta_genome_assembly,_chromosome:_3	AUGUSTUS	CDS	77433786	77434073	1	+	0	ID=g12980.t2.CDS5;Parent=g12980.t2;
OZ010654.1_Phania_funesta_genome_assembly,_chromosome:_3	AUGUSTUS	exon	77433786	77434073	.	+	.	ID=g12980.t2.exon5;Parent=g12980.t2;
OZ010654.1_Phania_funesta_genome_assembly,_chromosome:_3	AUGUSTUS	stop_codon	77434071	77434073	.	+	0	ID=g12980.t2.stop1;Parent=g12980.t2;
OZ010654.1_Phania_funesta_genome_assembly,_chromosome:_3	AUGUSTUS	gene	77442337	77451188	.	-	.	ID=g12981;
OZ010654.1_Phania_funesta_genome_assembly,_chromosome:_3	AUGUSTUS	mRNA	77442337	77451188	1	-	.	ID=g12981.t1;Parent=g12981;
OZ010654.1_Phania_funesta_genome_assembly,_chromosome:_3	AUGUSTUS	stop_codon	77442337	77442339	.	-	0	ID=g12981.t1.stop1;Parent=g12981.t1;
OZ010654.1_Phania_funesta_genome_assembly,_chromosome:_3	AUGUSTUS	CDS	77442337	77442546	1	-	0	ID=g12981.t1.CDS1;Parent=g12981.t1;
OZ010654.1_Phania_funesta_genome_assembly,_chromosome:_3	AUGUSTUS	exon	77442337	77442546	.	-	.	ID=g12981.t1.exon1;Parent=g12981.t1;
OZ010654.1_Phania_funesta_genome_assembly,_chromosome:_3	AUGUSTUS	intron	77442547	77442613	1	-	.	ID=g12981.t1.intron1;Parent=g12981.t1;
OZ010654.1_Phania_funesta_genome_assembly,_chromosome:_3	AUGUSTUS	CDS	77442614	77443415	1	-	1	ID=g12981.t1.CDS2;Parent=g12981.t1;
OZ010654.1_Phania_funesta_genome_assembly,_chromosome:_3	AUGUSTUS	exon	77442614	77443415	.	-	.	ID=g12981.t1.exon2;Parent=g12981.t1;
OZ010654.1_Phania_funesta_genome_assembly,_chromosome:_3	AUGUSTUS	intron	77443416	77443522	1	-	.	ID=g12981.t1.intron2;Parent=g12981.t1;
OZ010654.1_Phania_funesta_genome_assembly,_chromosome:_3	AUGUSTUS	CDS	77443523	77444103	1	-	0	ID=g12981.t1.CDS3;Parent=g12981.t1;
OZ010654.1_Phania_funesta_genome_assembly,_chromosome:_3	AUGUSTUS	exon	77443523	77444103	.	-	.	ID=g12981.t1.exon3;Parent=g12981.t1;
OZ010654.1_Phania_funesta_genome_assembly,_chromosome:_3	AUGUSTUS	intron	77444104	77451122	1	-	.	ID=g12981.t1.intron3;Parent=g12981.t1;
OZ010654.1_Phania_funesta_genome_assembly,_chromosome:_3	AUGUSTUS	CDS	77451123	77451188	1	-	0	ID=g12981.t1.CDS4;Parent=g12981.t1;
OZ010654.1_Phania_funesta_genome_assembly,_chromosome:_3	AUGUSTUS	exon	77451123	77451188	.	-	.	ID=g12981.t1.exon4;Parent=g12981.t1;
OZ010654.1_Phania_funesta_genome_assembly,_chromosome:_3	AUGUSTUS	start_codon	77451186	77451188	.	-	0	ID=g12981.t1.start1;Parent=g12981.t1;
OZ010654.1_Phania_funesta_genome_assembly,_chromosome:_3	AUGUSTUS	gene	77599085	77599351	.	+	.	ID=g12982;
OZ010654.1_Phania_funesta_genome_assembly,_chromosome:_3	AUGUSTUS	mRNA	77599085	77599351	1	+	.	ID=g12982.t1;Parent=g12982;
OZ010654.1_Phania_funesta_genome_assembly,_chromosome:_3	AUGUSTUS	start_codon	77599085	77599087	.	+	0	ID=g12982.t1.start1;Parent=g12982.t1;
OZ010654.1_Phania_funesta_genome_assembly,_chromosome:_3	AUGUSTUS	CDS	77599085	77599351	1	+	0	ID=g12982.t1.CDS1;Parent=g12982.t1;
OZ010654.1_Phania_funesta_genome_assembly,_chromosome:_3	AUGUSTUS	exon	77599085	77599351	.	+	.	ID=g12982.t1.exon1;Parent=g12982.t1;
OZ010654.1_Phania_funesta_genome_assembly,_chromosome:_3	AUGUSTUS	stop_codon	77599349	77599351	.	+	0	ID=g12982.t1.stop1;Parent=g12982.t1;
OZ010654.1_Phania_funesta_genome_assembly,_chromosome:_3	AUGUSTUS	gene	77694839	77699529	.	+	.	ID=g12983;
OZ010654.1_Phania_funesta_genome_assembly,_chromosome:_3	AUGUSTUS	mRNA	77694839	77699529	0.54	+	.	ID=g12983.t1;Parent=g12983;
OZ010654.1_Phania_funesta_genome_assembly,_chromosome:_3	AUGUSTUS	start_codon	77694839	77694841	.	+	0	ID=g12983.t1.start1;Parent=g12983.t1;
OZ010654.1_Phania_funesta_genome_assembly,_chromosome:_3	AUGUSTUS	CDS	77694839	77695391	1	+	0	ID=g12983.t1.CDS1;Parent=g12983.t1;
OZ010654.1_Phania_funesta_genome_assembly,_chromosome:_3	AUGUSTUS	exon	77694839	77695391	.	+	.	ID=g12983.t1.exon1;Parent=g12983.t1;
OZ010654.1_Phania_funesta_genome_assembly,_chromosome:_3	AUGUSTUS	intron	77695392	77696502	1	+	.	ID=g12983.t1.intron1;Parent=g12983.t1;
OZ010654.1_Phania_funesta_genome_assembly,_chromosome:_3	AUGUSTUS	CDS	77696503	77696827	1	+	2	ID=g12983.t1.CDS2;Parent=g12983.t1;
OZ010654.1_Phania_funesta_genome_assembly,_chromosome:_3	AUGUSTUS	exon	77696503	77696827	.	+	.	ID=g12983.t1.exon2;Parent=g12983.t1;
OZ010654.1_Phania_funesta_genome_assembly,_chromosome:_3	AUGUSTUS	intron	77696828	77698305	1	+	.	ID=g12983.t1.intron2;Parent=g12983.t1;
OZ010654.1_Phania_funesta_genome_assembly,_chromosome:_3	AUGUSTUS	CDS	77698306	77699357	0.75	+	1	ID=g12983.t1.CDS3;Parent=g12983.t1;
OZ010654.1_Phania_funesta_genome_assembly,_chromosome:_3	AUGUSTUS	exon	77698306	77699357	.	+	.	ID=g12983.t1.exon3;Parent=g12983.t1;
OZ010654.1_Phania_funesta_genome_assembly,_chromosome:_3	AUGUSTUS	intron	77699358	77699488	0.54	+	.	ID=g12983.t1.intron3;Parent=g12983.t1;
OZ010654.1_Phania_funesta_genome_assembly,_chromosome:_3	AUGUSTUS	CDS	77699489	77699529	0.54	+	2	ID=g12983.t1.CDS4;Parent=g12983.t1;
OZ010654.1_Phania_funesta_genome_assembly,_chromosome:_3	AUGUSTUS	exon	77699489	77699529	.	+	.	ID=g12983.t1.exon4;Parent=g12983.t1;
OZ010654.1_Phania_funesta_genome_assembly,_chromosome:_3	AUGUSTUS	stop_codon	77699527	77699529	.	+	0	ID=g12983.t1.stop1;Parent=g12983.t1;
OZ010654.1_Phania_funesta_genome_assembly,_chromosome:_3	AUGUSTUS	gene	77711018	77714253	.	-	.	ID=g12984;
OZ010654.1_Phania_funesta_genome_assembly,_chromosome:_3	AUGUSTUS	mRNA	77711018	77714253	0.73	-	.	ID=g12984.t1;Parent=g12984;
OZ010654.1_Phania_funesta_genome_assembly,_chromosome:_3	AUGUSTUS	stop_codon	77711018	77711020	.	-	0	ID=g12984.t1.stop1;Parent=g12984.t1;
OZ010654.1_Phania_funesta_genome_assembly,_chromosome:_3	AUGUSTUS	CDS	77711018	77711142	1	-	2	ID=g12984.t1.CDS1;Parent=g12984.t1;
OZ010654.1_Phania_funesta_genome_assembly,_chromosome:_3	AUGUSTUS	exon	77711018	77711142	.	-	.	ID=g12984.t1.exon1;Parent=g12984.t1;
OZ010654.1_Phania_funesta_genome_assembly,_chromosome:_3	AUGUSTUS	intron	77711143	77711208	1	-	.	ID=g12984.t1.intron1;Parent=g12984.t1;
OZ010654.1_Phania_funesta_genome_assembly,_chromosome:_3	AUGUSTUS	CDS	77711209	77712267	0.96	-	2	ID=g12984.t1.CDS2;Parent=g12984.t1;
OZ010654.1_Phania_funesta_genome_assembly,_chromosome:_3	AUGUSTUS	exon	77711209	77712267	.	-	.	ID=g12984.t1.exon2;Parent=g12984.t1;
OZ010654.1_Phania_funesta_genome_assembly,_chromosome:_3	AUGUSTUS	intron	77712268	77714228	0.73	-	.	ID=g12984.t1.intron2;Parent=g12984.t1;
OZ010654.1_Phania_funesta_genome_assembly,_chromosome:_3	AUGUSTUS	CDS	77714229	77714253	0.77	-	0	ID=g12984.t1.CDS3;Parent=g12984.t1;
OZ010654.1_Phania_funesta_genome_assembly,_chromosome:_3	AUGUSTUS	exon	77714229	77714253	.	-	.	ID=g12984.t1.exon3;Parent=g12984.t1;
OZ010654.1_Phania_funesta_genome_assembly,_chromosome:_3	AUGUSTUS	start_codon	77714251	77714253	.	-	0	ID=g12984.t1.start1;Parent=g12984.t1;
OZ010654.1_Phania_funesta_genome_assembly,_chromosome:_3	AUGUSTUS	gene	77744556	77750750	.	+	.	ID=g12985;
OZ010654.1_Phania_funesta_genome_assembly,_chromosome:_3	AUGUSTUS	mRNA	77744556	77750750	0.88	+	.	ID=g12985.t1;Parent=g12985;
OZ010654.1_Phania_funesta_genome_assembly,_chromosome:_3	AUGUSTUS	start_codon	77744556	77744558	.	+	0	ID=g12985.t1.start1;Parent=g12985.t1;
OZ010654.1_Phania_funesta_genome_assembly,_chromosome:_3	AUGUSTUS	CDS	77744556	77744646	0.88	+	0	ID=g12985.t1.CDS1;Parent=g12985.t1;
OZ010654.1_Phania_funesta_genome_assembly,_chromosome:_3	AUGUSTUS	exon	77744556	77744646	.	+	.	ID=g12985.t1.exon1;Parent=g12985.t1;
OZ010654.1_Phania_funesta_genome_assembly,_chromosome:_3	AUGUSTUS	intron	77744647	77745422	0.93	+	.	ID=g12985.t1.intron1;Parent=g12985.t1;
OZ010654.1_Phania_funesta_genome_assembly,_chromosome:_3	AUGUSTUS	CDS	77745423	77745574	1	+	2	ID=g12985.t1.CDS2;Parent=g12985.t1;
OZ010654.1_Phania_funesta_genome_assembly,_chromosome:_3	AUGUSTUS	exon	77745423	77745574	.	+	.	ID=g12985.t1.exon2;Parent=g12985.t1;
OZ010654.1_Phania_funesta_genome_assembly,_chromosome:_3	AUGUSTUS	intron	77745575	77749352	1	+	.	ID=g12985.t1.intron2;Parent=g12985.t1;
OZ010654.1_Phania_funesta_genome_assembly,_chromosome:_3	AUGUSTUS	CDS	77749353	77749494	1	+	0	ID=g12985.t1.CDS3;Parent=g12985.t1;
OZ010654.1_Phania_funesta_genome_assembly,_chromosome:_3	AUGUSTUS	exon	77749353	77749494	.	+	.	ID=g12985.t1.exon3;Parent=g12985.t1;
OZ010654.1_Phania_funesta_genome_assembly,_chromosome:_3	AUGUSTUS	intron	77749495	77750583	1	+	.	ID=g12985.t1.intron3;Parent=g12985.t1;
OZ010654.1_Phania_funesta_genome_assembly,_chromosome:_3	AUGUSTUS	CDS	77750584	77750750	1	+	2	ID=g12985.t1.CDS4;Parent=g12985.t1;
OZ010654.1_Phania_funesta_genome_assembly,_chromosome:_3	AUGUSTUS	exon	77750584	77750750	.	+	.	ID=g12985.t1.exon4;Parent=g12985.t1;
OZ010654.1_Phania_funesta_genome_assembly,_chromosome:_3	AUGUSTUS	stop_codon	77750748	77750750	.	+	0	ID=g12985.t1.stop1;Parent=g12985.t1;
OZ010654.1_Phania_funesta_genome_assembly,_chromosome:_3	AUGUSTUS	gene	77764842	77770182	.	+	.	ID=g12986;
OZ010654.1_Phania_funesta_genome_assembly,_chromosome:_3	AUGUSTUS	mRNA	77764842	77770182	1	+	.	ID=g12986.t1;Parent=g12986;
OZ010654.1_Phania_funesta_genome_assembly,_chromosome:_3	AUGUSTUS	start_codon	77764842	77764844	.	+	0	ID=g12986.t1.start1;Parent=g12986.t1;
OZ010654.1_Phania_funesta_genome_assembly,_chromosome:_3	AUGUSTUS	CDS	77764842	77764941	1	+	0	ID=g12986.t1.CDS1;Parent=g12986.t1;
OZ010654.1_Phania_funesta_genome_assembly,_chromosome:_3	AUGUSTUS	exon	77764842	77764941	.	+	.	ID=g12986.t1.exon1;Parent=g12986.t1;
OZ010654.1_Phania_funesta_genome_assembly,_chromosome:_3	AUGUSTUS	intron	77764942	77765155	1	+	.	ID=g12986.t1.intron1;Parent=g12986.t1;
OZ010654.1_Phania_funesta_genome_assembly,_chromosome:_3	AUGUSTUS	CDS	77765156	77765378	1	+	2	ID=g12986.t1.CDS2;Parent=g12986.t1;
OZ010654.1_Phania_funesta_genome_assembly,_chromosome:_3	AUGUSTUS	exon	77765156	77765378	.	+	.	ID=g12986.t1.exon2;Parent=g12986.t1;
OZ010654.1_Phania_funesta_genome_assembly,_chromosome:_3	AUGUSTUS	intron	77765379	77765461	1	+	.	ID=g12986.t1.intron2;Parent=g12986.t1;
OZ010654.1_Phania_funesta_genome_assembly,_chromosome:_3	AUGUSTUS	CDS	77765462	77765628	1	+	1	ID=g12986.t1.CDS3;Parent=g12986.t1;
OZ010654.1_Phania_funesta_genome_assembly,_chromosome:_3	AUGUSTUS	exon	77765462	77765628	.	+	.	ID=g12986.t1.exon3;Parent=g12986.t1;
OZ010654.1_Phania_funesta_genome_assembly,_chromosome:_3	AUGUSTUS	intron	77765629	77769862	1	+	.	ID=g12986.t1.intron3;Parent=g12986.t1;
OZ010654.1_Phania_funesta_genome_assembly,_chromosome:_3	AUGUSTUS	CDS	77769863	77770182	1	+	2	ID=g12986.t1.CDS4;Parent=g12986.t1;
OZ010654.1_Phania_funesta_genome_assembly,_chromosome:_3	AUGUSTUS	exon	77769863	77770182	.	+	.	ID=g12986.t1.exon4;Parent=g12986.t1;
OZ010654.1_Phania_funesta_genome_assembly,_chromosome:_3	AUGUSTUS	stop_codon	77770180	77770182	.	+	0	ID=g12986.t1.stop1;Parent=g12986.t1;
OZ010654.1_Phania_funesta_genome_assembly,_chromosome:_3	AUGUSTUS	mRNA	77764842	77770182	1	+	.	ID=g12986.t2;Parent=g12986;
OZ010654.1_Phania_funesta_genome_assembly,_chromosome:_3	AUGUSTUS	start_codon	77764842	77764844	.	+	0	ID=g12986.t2.start1;Parent=g12986.t2;
OZ010654.1_Phania_funesta_genome_assembly,_chromosome:_3	AUGUSTUS	CDS	77764842	77764941	1	+	0	ID=g12986.t2.CDS1;Parent=g12986.t2;
OZ010654.1_Phania_funesta_genome_assembly,_chromosome:_3	AUGUSTUS	exon	77764842	77764941	.	+	.	ID=g12986.t2.exon1;Parent=g12986.t2;
OZ010654.1_Phania_funesta_genome_assembly,_chromosome:_3	AUGUSTUS	intron	77764942	77765173	1	+	.	ID=g12986.t2.intron1;Parent=g12986.t2;
OZ010654.1_Phania_funesta_genome_assembly,_chromosome:_3	AUGUSTUS	CDS	77765174	77765378	1	+	2	ID=g12986.t2.CDS2;Parent=g12986.t2;
OZ010654.1_Phania_funesta_genome_assembly,_chromosome:_3	AUGUSTUS	exon	77765174	77765378	.	+	.	ID=g12986.t2.exon2;Parent=g12986.t2;
OZ010654.1_Phania_funesta_genome_assembly,_chromosome:_3	AUGUSTUS	intron	77765379	77765461	1	+	.	ID=g12986.t2.intron2;Parent=g12986.t2;
OZ010654.1_Phania_funesta_genome_assembly,_chromosome:_3	AUGUSTUS	CDS	77765462	77765628	1	+	1	ID=g12986.t2.CDS3;Parent=g12986.t2;
OZ010654.1_Phania_funesta_genome_assembly,_chromosome:_3	AUGUSTUS	exon	77765462	77765628	.	+	.	ID=g12986.t2.exon3;Parent=g12986.t2;
OZ010654.1_Phania_funesta_genome_assembly,_chromosome:_3	AUGUSTUS	intron	77765629	77769862	1	+	.	ID=g12986.t2.intron3;Parent=g12986.t2;
OZ010654.1_Phania_funesta_genome_assembly,_chromosome:_3	AUGUSTUS	CDS	77769863	77770182	1	+	2	ID=g12986.t2.CDS4;Parent=g12986.t2;
OZ010654.1_Phania_funesta_genome_assembly,_chromosome:_3	AUGUSTUS	exon	77769863	77770182	.	+	.	ID=g12986.t2.exon4;Parent=g12986.t2;
OZ010654.1_Phania_funesta_genome_assembly,_chromosome:_3	AUGUSTUS	stop_codon	77770180	77770182	.	+	0	ID=g12986.t2.stop1;Parent=g12986.t2;
OZ010654.1_Phania_funesta_genome_assembly,_chromosome:_3	GeneMark.hmm3	mRNA	77764842	77770182	.	+	.	ID=g12986.t3;Parent=g12986;
OZ010654.1_Phania_funesta_genome_assembly,_chromosome:_3	GeneMark.hmm3	start_codon	77764842	77764844	.	+	0	ID=g12986.t3.start1;Parent=g12986.t3;
OZ010654.1_Phania_funesta_genome_assembly,_chromosome:_3	GeneMark.hmm3	CDS	77764842	77764941	.	+	0	ID=g12986.t3.CDS1;Parent=g12986.t3;
OZ010654.1_Phania_funesta_genome_assembly,_chromosome:_3	GeneMark.hmm3	exon	77764842	77764941	0	+	.	ID=g12986.t3.exon1;Parent=g12986.t3;
OZ010654.1_Phania_funesta_genome_assembly,_chromosome:_3	GeneMark.hmm3	intron	77764942	77765155	.	+	2	ID=g12986.t3.intron1;Parent=g12986.t3;
OZ010654.1_Phania_funesta_genome_assembly,_chromosome:_3	GeneMark.hmm3	CDS	77765156	77765243	.	+	2	ID=g12986.t3.CDS2;Parent=g12986.t3;
OZ010654.1_Phania_funesta_genome_assembly,_chromosome:_3	GeneMark.hmm3	exon	77765156	77765243	0	+	.	ID=g12986.t3.exon2;Parent=g12986.t3;
OZ010654.1_Phania_funesta_genome_assembly,_chromosome:_3	GeneMark.hmm3	intron	77765244	77765461	.	+	1	ID=g12986.t3.intron2;Parent=g12986.t3;
OZ010654.1_Phania_funesta_genome_assembly,_chromosome:_3	GeneMark.hmm3	CDS	77765462	77765628	.	+	1	ID=g12986.t3.CDS3;Parent=g12986.t3;
OZ010654.1_Phania_funesta_genome_assembly,_chromosome:_3	GeneMark.hmm3	exon	77765462	77765628	0	+	.	ID=g12986.t3.exon3;Parent=g12986.t3;
OZ010654.1_Phania_funesta_genome_assembly,_chromosome:_3	GeneMark.hmm3	intron	77765629	77769862	.	+	2	ID=g12986.t3.intron3;Parent=g12986.t3;
OZ010654.1_Phania_funesta_genome_assembly,_chromosome:_3	GeneMark.hmm3	CDS	77769863	77770182	.	+	2	ID=g12986.t3.CDS4;Parent=g12986.t3;
OZ010654.1_Phania_funesta_genome_assembly,_chromosome:_3	GeneMark.hmm3	exon	77769863	77770182	0	+	.	ID=g12986.t3.exon4;Parent=g12986.t3;
OZ010654.1_Phania_funesta_genome_assembly,_chromosome:_3	GeneMark.hmm3	stop_codon	77770180	77770182	.	+	0	ID=g12986.t3.stop1;Parent=g12986.t3;
OZ010654.1_Phania_funesta_genome_assembly,_chromosome:_3	AUGUSTUS	gene	77773874	77774077	.	+	.	ID=g12987;
OZ010654.1_Phania_funesta_genome_assembly,_chromosome:_3	AUGUSTUS	mRNA	77773874	77774077	1	+	.	ID=g12987.t1;Parent=g12987;
OZ010654.1_Phania_funesta_genome_assembly,_chromosome:_3	AUGUSTUS	start_codon	77773874	77773876	.	+	0	ID=g12987.t1.start1;Parent=g12987.t1;
OZ010654.1_Phania_funesta_genome_assembly,_chromosome:_3	AUGUSTUS	CDS	77773874	77774077	1	+	0	ID=g12987.t1.CDS1;Parent=g12987.t1;
OZ010654.1_Phania_funesta_genome_assembly,_chromosome:_3	AUGUSTUS	exon	77773874	77774077	.	+	.	ID=g12987.t1.exon1;Parent=g12987.t1;
OZ010654.1_Phania_funesta_genome_assembly,_chromosome:_3	AUGUSTUS	stop_codon	77774075	77774077	.	+	0	ID=g12987.t1.stop1;Parent=g12987.t1;
OZ010654.1_Phania_funesta_genome_assembly,_chromosome:_3	AUGUSTUS	gene	77796573	77837512	.	+	.	ID=g12988;
OZ010654.1_Phania_funesta_genome_assembly,_chromosome:_3	AUGUSTUS	mRNA	77796573	77837512	0.62	+	.	ID=g12988.t1;Parent=g12988;
OZ010654.1_Phania_funesta_genome_assembly,_chromosome:_3	AUGUSTUS	start_codon	77796573	77796575	.	+	0	ID=g12988.t1.start1;Parent=g12988.t1;
OZ010654.1_Phania_funesta_genome_assembly,_chromosome:_3	AUGUSTUS	CDS	77796573	77796821	0.96	+	0	ID=g12988.t1.CDS1;Parent=g12988.t1;
OZ010654.1_Phania_funesta_genome_assembly,_chromosome:_3	AUGUSTUS	exon	77796573	77796821	.	+	.	ID=g12988.t1.exon1;Parent=g12988.t1;
OZ010654.1_Phania_funesta_genome_assembly,_chromosome:_3	AUGUSTUS	intron	77796822	77829672	0.76	+	.	ID=g12988.t1.intron1;Parent=g12988.t1;
OZ010654.1_Phania_funesta_genome_assembly,_chromosome:_3	AUGUSTUS	CDS	77829673	77830323	0.79	+	0	ID=g12988.t1.CDS2;Parent=g12988.t1;
OZ010654.1_Phania_funesta_genome_assembly,_chromosome:_3	AUGUSTUS	exon	77829673	77830323	.	+	.	ID=g12988.t1.exon2;Parent=g12988.t1;
OZ010654.1_Phania_funesta_genome_assembly,_chromosome:_3	AUGUSTUS	intron	77830324	77830384	1	+	.	ID=g12988.t1.intron2;Parent=g12988.t1;
OZ010654.1_Phania_funesta_genome_assembly,_chromosome:_3	AUGUSTUS	CDS	77830385	77830690	1	+	0	ID=g12988.t1.CDS3;Parent=g12988.t1;
OZ010654.1_Phania_funesta_genome_assembly,_chromosome:_3	AUGUSTUS	exon	77830385	77830690	.	+	.	ID=g12988.t1.exon3;Parent=g12988.t1;
OZ010654.1_Phania_funesta_genome_assembly,_chromosome:_3	AUGUSTUS	intron	77830691	77830757	1	+	.	ID=g12988.t1.intron3;Parent=g12988.t1;
OZ010654.1_Phania_funesta_genome_assembly,_chromosome:_3	AUGUSTUS	CDS	77830758	77831816	1	+	0	ID=g12988.t1.CDS4;Parent=g12988.t1;
OZ010654.1_Phania_funesta_genome_assembly,_chromosome:_3	AUGUSTUS	exon	77830758	77831816	.	+	.	ID=g12988.t1.exon4;Parent=g12988.t1;
OZ010654.1_Phania_funesta_genome_assembly,_chromosome:_3	AUGUSTUS	intron	77831817	77835608	1	+	.	ID=g12988.t1.intron4;Parent=g12988.t1;
OZ010654.1_Phania_funesta_genome_assembly,_chromosome:_3	AUGUSTUS	CDS	77835609	77836040	1	+	0	ID=g12988.t1.CDS5;Parent=g12988.t1;
OZ010654.1_Phania_funesta_genome_assembly,_chromosome:_3	AUGUSTUS	exon	77835609	77836040	.	+	.	ID=g12988.t1.exon5;Parent=g12988.t1;
OZ010654.1_Phania_funesta_genome_assembly,_chromosome:_3	AUGUSTUS	intron	77836041	77836294	1	+	.	ID=g12988.t1.intron5;Parent=g12988.t1;
OZ010654.1_Phania_funesta_genome_assembly,_chromosome:_3	AUGUSTUS	CDS	77836295	77836486	0.89	+	0	ID=g12988.t1.CDS6;Parent=g12988.t1;
OZ010654.1_Phania_funesta_genome_assembly,_chromosome:_3	AUGUSTUS	exon	77836295	77836486	.	+	.	ID=g12988.t1.exon6;Parent=g12988.t1;
OZ010654.1_Phania_funesta_genome_assembly,_chromosome:_3	AUGUSTUS	intron	77836487	77836576	0.89	+	.	ID=g12988.t1.intron6;Parent=g12988.t1;
OZ010654.1_Phania_funesta_genome_assembly,_chromosome:_3	AUGUSTUS	CDS	77836577	77837010	1	+	0	ID=g12988.t1.CDS7;Parent=g12988.t1;
OZ010654.1_Phania_funesta_genome_assembly,_chromosome:_3	AUGUSTUS	exon	77836577	77837010	.	+	.	ID=g12988.t1.exon7;Parent=g12988.t1;
OZ010654.1_Phania_funesta_genome_assembly,_chromosome:_3	AUGUSTUS	intron	77837011	77837067	1	+	.	ID=g12988.t1.intron7;Parent=g12988.t1;
OZ010654.1_Phania_funesta_genome_assembly,_chromosome:_3	AUGUSTUS	CDS	77837068	77837512	0.93	+	1	ID=g12988.t1.CDS8;Parent=g12988.t1;
OZ010654.1_Phania_funesta_genome_assembly,_chromosome:_3	AUGUSTUS	exon	77837068	77837512	.	+	.	ID=g12988.t1.exon8;Parent=g12988.t1;
OZ010654.1_Phania_funesta_genome_assembly,_chromosome:_3	AUGUSTUS	stop_codon	77837510	77837512	.	+	0	ID=g12988.t1.stop1;Parent=g12988.t1;
OZ010654.1_Phania_funesta_genome_assembly,_chromosome:_3	AUGUSTUS	gene	77844285	77846060	.	-	.	ID=g12989;
OZ010654.1_Phania_funesta_genome_assembly,_chromosome:_3	AUGUSTUS	mRNA	77844285	77846060	0.88	-	.	ID=g12989.t1;Parent=g12989;
OZ010654.1_Phania_funesta_genome_assembly,_chromosome:_3	AUGUSTUS	stop_codon	77844285	77844287	.	-	0	ID=g12989.t1.stop1;Parent=g12989.t1;
OZ010654.1_Phania_funesta_genome_assembly,_chromosome:_3	AUGUSTUS	CDS	77844285	77844424	1	-	2	ID=g12989.t1.CDS1;Parent=g12989.t1;
OZ010654.1_Phania_funesta_genome_assembly,_chromosome:_3	AUGUSTUS	exon	77844285	77844424	.	-	.	ID=g12989.t1.exon1;Parent=g12989.t1;
OZ010654.1_Phania_funesta_genome_assembly,_chromosome:_3	AUGUSTUS	intron	77844425	77844487	1	-	.	ID=g12989.t1.intron1;Parent=g12989.t1;
OZ010654.1_Phania_funesta_genome_assembly,_chromosome:_3	AUGUSTUS	CDS	77844488	77845525	1	-	2	ID=g12989.t1.CDS2;Parent=g12989.t1;
OZ010654.1_Phania_funesta_genome_assembly,_chromosome:_3	AUGUSTUS	exon	77844488	77845525	.	-	.	ID=g12989.t1.exon2;Parent=g12989.t1;
OZ010654.1_Phania_funesta_genome_assembly,_chromosome:_3	AUGUSTUS	intron	77845526	77846020	0.9	-	.	ID=g12989.t1.intron2;Parent=g12989.t1;
OZ010654.1_Phania_funesta_genome_assembly,_chromosome:_3	AUGUSTUS	CDS	77846021	77846060	0.88	-	0	ID=g12989.t1.CDS3;Parent=g12989.t1;
OZ010654.1_Phania_funesta_genome_assembly,_chromosome:_3	AUGUSTUS	exon	77846021	77846060	.	-	.	ID=g12989.t1.exon3;Parent=g12989.t1;
OZ010654.1_Phania_funesta_genome_assembly,_chromosome:_3	AUGUSTUS	start_codon	77846058	77846060	.	-	0	ID=g12989.t1.start1;Parent=g12989.t1;
OZ010654.1_Phania_funesta_genome_assembly,_chromosome:_3	AUGUSTUS	gene	77847143	77849504	.	-	.	ID=g12990;
OZ010654.1_Phania_funesta_genome_assembly,_chromosome:_3	AUGUSTUS	mRNA	77847143	77849504	0.79	-	.	ID=g12990.t1;Parent=g12990;
OZ010654.1_Phania_funesta_genome_assembly,_chromosome:_3	AUGUSTUS	stop_codon	77847143	77847145	.	-	0	ID=g12990.t1.stop1;Parent=g12990.t1;
OZ010654.1_Phania_funesta_genome_assembly,_chromosome:_3	AUGUSTUS	CDS	77847143	77847261	1	-	2	ID=g12990.t1.CDS1;Parent=g12990.t1;
OZ010654.1_Phania_funesta_genome_assembly,_chromosome:_3	AUGUSTUS	exon	77847143	77847261	.	-	.	ID=g12990.t1.exon1;Parent=g12990.t1;
OZ010654.1_Phania_funesta_genome_assembly,_chromosome:_3	AUGUSTUS	intron	77847262	77847320	1	-	.	ID=g12990.t1.intron1;Parent=g12990.t1;
OZ010654.1_Phania_funesta_genome_assembly,_chromosome:_3	AUGUSTUS	CDS	77847321	77848358	1	-	2	ID=g12990.t1.CDS2;Parent=g12990.t1;
OZ010654.1_Phania_funesta_genome_assembly,_chromosome:_3	AUGUSTUS	exon	77847321	77848358	.	-	.	ID=g12990.t1.exon2;Parent=g12990.t1;
OZ010654.1_Phania_funesta_genome_assembly,_chromosome:_3	AUGUSTUS	intron	77848359	77849464	0.81	-	.	ID=g12990.t1.intron2;Parent=g12990.t1;
OZ010654.1_Phania_funesta_genome_assembly,_chromosome:_3	AUGUSTUS	CDS	77849465	77849504	0.79	-	0	ID=g12990.t1.CDS3;Parent=g12990.t1;
OZ010654.1_Phania_funesta_genome_assembly,_chromosome:_3	AUGUSTUS	exon	77849465	77849504	.	-	.	ID=g12990.t1.exon3;Parent=g12990.t1;
OZ010654.1_Phania_funesta_genome_assembly,_chromosome:_3	AUGUSTUS	start_codon	77849502	77849504	.	-	0	ID=g12990.t1.start1;Parent=g12990.t1;
OZ010654.1_Phania_funesta_genome_assembly,_chromosome:_3	AUGUSTUS	gene	77875060	77889547	.	+	.	ID=g12991;
OZ010654.1_Phania_funesta_genome_assembly,_chromosome:_3	AUGUSTUS	mRNA	77875060	77889547	1	+	.	ID=g12991.t1;Parent=g12991;
OZ010654.1_Phania_funesta_genome_assembly,_chromosome:_3	AUGUSTUS	start_codon	77875060	77875062	.	+	0	ID=g12991.t1.start1;Parent=g12991.t1;
OZ010654.1_Phania_funesta_genome_assembly,_chromosome:_3	AUGUSTUS	CDS	77875060	77876048	1	+	0	ID=g12991.t1.CDS1;Parent=g12991.t1;
OZ010654.1_Phania_funesta_genome_assembly,_chromosome:_3	AUGUSTUS	exon	77875060	77876048	.	+	.	ID=g12991.t1.exon1;Parent=g12991.t1;
OZ010654.1_Phania_funesta_genome_assembly,_chromosome:_3	AUGUSTUS	intron	77876049	77876122	1	+	.	ID=g12991.t1.intron1;Parent=g12991.t1;
OZ010654.1_Phania_funesta_genome_assembly,_chromosome:_3	AUGUSTUS	CDS	77876123	77876343	1	+	1	ID=g12991.t1.CDS2;Parent=g12991.t1;
OZ010654.1_Phania_funesta_genome_assembly,_chromosome:_3	AUGUSTUS	exon	77876123	77876343	.	+	.	ID=g12991.t1.exon2;Parent=g12991.t1;
OZ010654.1_Phania_funesta_genome_assembly,_chromosome:_3	AUGUSTUS	intron	77876344	77882571	1	+	.	ID=g12991.t1.intron2;Parent=g12991.t1;
OZ010654.1_Phania_funesta_genome_assembly,_chromosome:_3	AUGUSTUS	CDS	77882572	77882720	1	+	2	ID=g12991.t1.CDS3;Parent=g12991.t1;
OZ010654.1_Phania_funesta_genome_assembly,_chromosome:_3	AUGUSTUS	exon	77882572	77882720	.	+	.	ID=g12991.t1.exon3;Parent=g12991.t1;
OZ010654.1_Phania_funesta_genome_assembly,_chromosome:_3	AUGUSTUS	intron	77882721	77884976	1	+	.	ID=g12991.t1.intron3;Parent=g12991.t1;
OZ010654.1_Phania_funesta_genome_assembly,_chromosome:_3	AUGUSTUS	CDS	77884977	77887047	1	+	0	ID=g12991.t1.CDS4;Parent=g12991.t1;
OZ010654.1_Phania_funesta_genome_assembly,_chromosome:_3	AUGUSTUS	exon	77884977	77887047	.	+	.	ID=g12991.t1.exon4;Parent=g12991.t1;
OZ010654.1_Phania_funesta_genome_assembly,_chromosome:_3	AUGUSTUS	intron	77887048	77887596	1	+	.	ID=g12991.t1.intron4;Parent=g12991.t1;
OZ010654.1_Phania_funesta_genome_assembly,_chromosome:_3	AUGUSTUS	CDS	77887597	77889089	1	+	2	ID=g12991.t1.CDS5;Parent=g12991.t1;
OZ010654.1_Phania_funesta_genome_assembly,_chromosome:_3	AUGUSTUS	exon	77887597	77889089	.	+	.	ID=g12991.t1.exon5;Parent=g12991.t1;
OZ010654.1_Phania_funesta_genome_assembly,_chromosome:_3	AUGUSTUS	intron	77889090	77889172	1	+	.	ID=g12991.t1.intron5;Parent=g12991.t1;
OZ010654.1_Phania_funesta_genome_assembly,_chromosome:_3	AUGUSTUS	CDS	77889173	77889352	1	+	0	ID=g12991.t1.CDS6;Parent=g12991.t1;
OZ010654.1_Phania_funesta_genome_assembly,_chromosome:_3	AUGUSTUS	exon	77889173	77889352	.	+	.	ID=g12991.t1.exon6;Parent=g12991.t1;
OZ010654.1_Phania_funesta_genome_assembly,_chromosome:_3	AUGUSTUS	intron	77889353	77889415	1	+	.	ID=g12991.t1.intron6;Parent=g12991.t1;
OZ010654.1_Phania_funesta_genome_assembly,_chromosome:_3	AUGUSTUS	CDS	77889416	77889547	1	+	0	ID=g12991.t1.CDS7;Parent=g12991.t1;
OZ010654.1_Phania_funesta_genome_assembly,_chromosome:_3	AUGUSTUS	exon	77889416	77889547	.	+	.	ID=g12991.t1.exon7;Parent=g12991.t1;
OZ010654.1_Phania_funesta_genome_assembly,_chromosome:_3	AUGUSTUS	stop_codon	77889545	77889547	.	+	0	ID=g12991.t1.stop1;Parent=g12991.t1;
OZ010654.1_Phania_funesta_genome_assembly,_chromosome:_3	AUGUSTUS	gene	77889716	77889934	.	+	.	ID=g12992;
OZ010654.1_Phania_funesta_genome_assembly,_chromosome:_3	AUGUSTUS	mRNA	77889716	77889934	1	+	.	ID=g12992.t1;Parent=g12992;
OZ010654.1_Phania_funesta_genome_assembly,_chromosome:_3	AUGUSTUS	start_codon	77889716	77889718	.	+	0	ID=g12992.t1.start1;Parent=g12992.t1;
OZ010654.1_Phania_funesta_genome_assembly,_chromosome:_3	AUGUSTUS	CDS	77889716	77889934	1	+	0	ID=g12992.t1.CDS1;Parent=g12992.t1;
OZ010654.1_Phania_funesta_genome_assembly,_chromosome:_3	AUGUSTUS	exon	77889716	77889934	.	+	.	ID=g12992.t1.exon1;Parent=g12992.t1;
OZ010654.1_Phania_funesta_genome_assembly,_chromosome:_3	AUGUSTUS	stop_codon	77889932	77889934	.	+	0	ID=g12992.t1.stop1;Parent=g12992.t1;
OZ010654.1_Phania_funesta_genome_assembly,_chromosome:_3	AUGUSTUS	gene	77895403	77900468	.	+	.	ID=g12993;
OZ010654.1_Phania_funesta_genome_assembly,_chromosome:_3	AUGUSTUS	mRNA	77895403	77900468	0.8	+	.	ID=g12993.t1;Parent=g12993;
OZ010654.1_Phania_funesta_genome_assembly,_chromosome:_3	AUGUSTUS	start_codon	77895403	77895405	.	+	0	ID=g12993.t1.start1;Parent=g12993.t1;
OZ010654.1_Phania_funesta_genome_assembly,_chromosome:_3	AUGUSTUS	CDS	77895403	77895430	0.8	+	0	ID=g12993.t1.CDS1;Parent=g12993.t1;
OZ010654.1_Phania_funesta_genome_assembly,_chromosome:_3	AUGUSTUS	exon	77895403	77895430	.	+	.	ID=g12993.t1.exon1;Parent=g12993.t1;
OZ010654.1_Phania_funesta_genome_assembly,_chromosome:_3	AUGUSTUS	intron	77895431	77899251	0.8	+	.	ID=g12993.t1.intron1;Parent=g12993.t1;
OZ010654.1_Phania_funesta_genome_assembly,_chromosome:_3	AUGUSTUS	CDS	77899252	77900289	1	+	2	ID=g12993.t1.CDS2;Parent=g12993.t1;
OZ010654.1_Phania_funesta_genome_assembly,_chromosome:_3	AUGUSTUS	exon	77899252	77900289	.	+	.	ID=g12993.t1.exon2;Parent=g12993.t1;
OZ010654.1_Phania_funesta_genome_assembly,_chromosome:_3	AUGUSTUS	intron	77900290	77900352	1	+	.	ID=g12993.t1.intron2;Parent=g12993.t1;
OZ010654.1_Phania_funesta_genome_assembly,_chromosome:_3	AUGUSTUS	CDS	77900353	77900468	1	+	2	ID=g12993.t1.CDS3;Parent=g12993.t1;
OZ010654.1_Phania_funesta_genome_assembly,_chromosome:_3	AUGUSTUS	exon	77900353	77900468	.	+	.	ID=g12993.t1.exon3;Parent=g12993.t1;
OZ010654.1_Phania_funesta_genome_assembly,_chromosome:_3	AUGUSTUS	stop_codon	77900466	77900468	.	+	0	ID=g12993.t1.stop1;Parent=g12993.t1;
OZ010654.1_Phania_funesta_genome_assembly,_chromosome:_3	AUGUSTUS	gene	77905165	77918485	.	-	.	ID=g12994;
OZ010654.1_Phania_funesta_genome_assembly,_chromosome:_3	AUGUSTUS	mRNA	77905165	77918485	0.39	-	.	ID=g12994.t1;Parent=g12994;
OZ010654.1_Phania_funesta_genome_assembly,_chromosome:_3	AUGUSTUS	stop_codon	77905165	77905167	.	-	0	ID=g12994.t1.stop1;Parent=g12994.t1;
OZ010654.1_Phania_funesta_genome_assembly,_chromosome:_3	AUGUSTUS	CDS	77905165	77905314	0.98	-	0	ID=g12994.t1.CDS1;Parent=g12994.t1;
OZ010654.1_Phania_funesta_genome_assembly,_chromosome:_3	AUGUSTUS	exon	77905165	77905314	.	-	.	ID=g12994.t1.exon1;Parent=g12994.t1;
OZ010654.1_Phania_funesta_genome_assembly,_chromosome:_3	AUGUSTUS	intron	77905315	77905383	1	-	.	ID=g12994.t1.intron1;Parent=g12994.t1;
OZ010654.1_Phania_funesta_genome_assembly,_chromosome:_3	AUGUSTUS	CDS	77905384	77906327	0.41	-	2	ID=g12994.t1.CDS2;Parent=g12994.t1;
OZ010654.1_Phania_funesta_genome_assembly,_chromosome:_3	AUGUSTUS	exon	77905384	77906327	.	-	.	ID=g12994.t1.exon2;Parent=g12994.t1;
OZ010654.1_Phania_funesta_genome_assembly,_chromosome:_3	AUGUSTUS	intron	77906328	77917333	0.41	-	.	ID=g12994.t1.intron2;Parent=g12994.t1;
OZ010654.1_Phania_funesta_genome_assembly,_chromosome:_3	AUGUSTUS	CDS	77917334	77917475	0.78	-	0	ID=g12994.t1.CDS3;Parent=g12994.t1;
OZ010654.1_Phania_funesta_genome_assembly,_chromosome:_3	AUGUSTUS	exon	77917334	77917475	.	-	.	ID=g12994.t1.exon3;Parent=g12994.t1;
OZ010654.1_Phania_funesta_genome_assembly,_chromosome:_3	AUGUSTUS	intron	77917476	77917546	1	-	.	ID=g12994.t1.intron3;Parent=g12994.t1;
OZ010654.1_Phania_funesta_genome_assembly,_chromosome:_3	AUGUSTUS	CDS	77917547	77918485	0.91	-	0	ID=g12994.t1.CDS4;Parent=g12994.t1;
OZ010654.1_Phania_funesta_genome_assembly,_chromosome:_3	AUGUSTUS	exon	77917547	77918485	.	-	.	ID=g12994.t1.exon4;Parent=g12994.t1;
OZ010654.1_Phania_funesta_genome_assembly,_chromosome:_3	AUGUSTUS	start_codon	77918483	77918485	.	-	0	ID=g12994.t1.start1;Parent=g12994.t1;
OZ010654.1_Phania_funesta_genome_assembly,_chromosome:_3	AUGUSTUS	gene	77932613	77933778	.	-	.	ID=g12995;
OZ010654.1_Phania_funesta_genome_assembly,_chromosome:_3	AUGUSTUS	mRNA	77932613	77933778	0.81	-	.	ID=g12995.t1;Parent=g12995;
OZ010654.1_Phania_funesta_genome_assembly,_chromosome:_3	AUGUSTUS	stop_codon	77932613	77932615	.	-	0	ID=g12995.t1.stop1;Parent=g12995.t1;
OZ010654.1_Phania_funesta_genome_assembly,_chromosome:_3	AUGUSTUS	CDS	77932613	77932768	0.81	-	0	ID=g12995.t1.CDS1;Parent=g12995.t1;
OZ010654.1_Phania_funesta_genome_assembly,_chromosome:_3	AUGUSTUS	exon	77932613	77932768	.	-	.	ID=g12995.t1.exon1;Parent=g12995.t1;
OZ010654.1_Phania_funesta_genome_assembly,_chromosome:_3	AUGUSTUS	intron	77932769	77932839	1	-	.	ID=g12995.t1.intron1;Parent=g12995.t1;
OZ010654.1_Phania_funesta_genome_assembly,_chromosome:_3	AUGUSTUS	CDS	77932840	77933778	1	-	0	ID=g12995.t1.CDS2;Parent=g12995.t1;
OZ010654.1_Phania_funesta_genome_assembly,_chromosome:_3	AUGUSTUS	exon	77932840	77933778	.	-	.	ID=g12995.t1.exon2;Parent=g12995.t1;
OZ010654.1_Phania_funesta_genome_assembly,_chromosome:_3	AUGUSTUS	start_codon	77933776	77933778	.	-	0	ID=g12995.t1.start1;Parent=g12995.t1;
OZ010654.1_Phania_funesta_genome_assembly,_chromosome:_3	AUGUSTUS	gene	77939871	77955645	.	-	.	ID=g12996;
OZ010654.1_Phania_funesta_genome_assembly,_chromosome:_3	AUGUSTUS	mRNA	77939871	77955645	0.49	-	.	ID=g12996.t1;Parent=g12996;
OZ010654.1_Phania_funesta_genome_assembly,_chromosome:_3	AUGUSTUS	stop_codon	77939871	77939873	.	-	0	ID=g12996.t1.stop1;Parent=g12996.t1;
OZ010654.1_Phania_funesta_genome_assembly,_chromosome:_3	AUGUSTUS	CDS	77939871	77939995	0.98	-	2	ID=g12996.t1.CDS1;Parent=g12996.t1;
OZ010654.1_Phania_funesta_genome_assembly,_chromosome:_3	AUGUSTUS	exon	77939871	77939995	.	-	.	ID=g12996.t1.exon1;Parent=g12996.t1;
OZ010654.1_Phania_funesta_genome_assembly,_chromosome:_3	AUGUSTUS	intron	77939996	77940063	1	-	.	ID=g12996.t1.intron1;Parent=g12996.t1;
OZ010654.1_Phania_funesta_genome_assembly,_chromosome:_3	AUGUSTUS	CDS	77940064	77941119	0.65	-	2	ID=g12996.t1.CDS2;Parent=g12996.t1;
OZ010654.1_Phania_funesta_genome_assembly,_chromosome:_3	AUGUSTUS	exon	77940064	77941119	.	-	.	ID=g12996.t1.exon2;Parent=g12996.t1;
OZ010654.1_Phania_funesta_genome_assembly,_chromosome:_3	AUGUSTUS	intron	77941120	77951867	0.51	-	.	ID=g12996.t1.intron2;Parent=g12996.t1;
OZ010654.1_Phania_funesta_genome_assembly,_chromosome:_3	AUGUSTUS	CDS	77951868	77952870	0.98	-	0	ID=g12996.t1.CDS3;Parent=g12996.t1;
OZ010654.1_Phania_funesta_genome_assembly,_chromosome:_3	AUGUSTUS	exon	77951868	77952870	.	-	.	ID=g12996.t1.exon3;Parent=g12996.t1;
OZ010654.1_Phania_funesta_genome_assembly,_chromosome:_3	AUGUSTUS	intron	77952871	77955426	0.98	-	.	ID=g12996.t1.intron3;Parent=g12996.t1;
OZ010654.1_Phania_funesta_genome_assembly,_chromosome:_3	AUGUSTUS	CDS	77955427	77955645	0.99	-	0	ID=g12996.t1.CDS4;Parent=g12996.t1;
OZ010654.1_Phania_funesta_genome_assembly,_chromosome:_3	AUGUSTUS	exon	77955427	77955645	.	-	.	ID=g12996.t1.exon4;Parent=g12996.t1;
OZ010654.1_Phania_funesta_genome_assembly,_chromosome:_3	AUGUSTUS	start_codon	77955643	77955645	.	-	0	ID=g12996.t1.start1;Parent=g12996.t1;
OZ010654.1_Phania_funesta_genome_assembly,_chromosome:_3	AUGUSTUS	gene	77963214	77965734	.	+	.	ID=g12997;
OZ010654.1_Phania_funesta_genome_assembly,_chromosome:_3	AUGUSTUS	mRNA	77963214	77965734	0.33	+	.	ID=g12997.t1;Parent=g12997;
OZ010654.1_Phania_funesta_genome_assembly,_chromosome:_3	AUGUSTUS	start_codon	77963214	77963216	.	+	0	ID=g12997.t1.start1;Parent=g12997.t1;
OZ010654.1_Phania_funesta_genome_assembly,_chromosome:_3	AUGUSTUS	CDS	77963214	77963223	0.49	+	0	ID=g12997.t1.CDS1;Parent=g12997.t1;
OZ010654.1_Phania_funesta_genome_assembly,_chromosome:_3	AUGUSTUS	exon	77963214	77963223	.	+	.	ID=g12997.t1.exon1;Parent=g12997.t1;
OZ010654.1_Phania_funesta_genome_assembly,_chromosome:_3	AUGUSTUS	intron	77963224	77964552	0.33	+	.	ID=g12997.t1.intron1;Parent=g12997.t1;
OZ010654.1_Phania_funesta_genome_assembly,_chromosome:_3	AUGUSTUS	CDS	77964553	77965548	0.68	+	2	ID=g12997.t1.CDS2;Parent=g12997.t1;
OZ010654.1_Phania_funesta_genome_assembly,_chromosome:_3	AUGUSTUS	exon	77964553	77965548	.	+	.	ID=g12997.t1.exon2;Parent=g12997.t1;
OZ010654.1_Phania_funesta_genome_assembly,_chromosome:_3	AUGUSTUS	intron	77965549	77965618	1	+	.	ID=g12997.t1.intron2;Parent=g12997.t1;
OZ010654.1_Phania_funesta_genome_assembly,_chromosome:_3	AUGUSTUS	CDS	77965619	77965734	1	+	2	ID=g12997.t1.CDS3;Parent=g12997.t1;
OZ010654.1_Phania_funesta_genome_assembly,_chromosome:_3	AUGUSTUS	exon	77965619	77965734	.	+	.	ID=g12997.t1.exon3;Parent=g12997.t1;
OZ010654.1_Phania_funesta_genome_assembly,_chromosome:_3	AUGUSTUS	stop_codon	77965732	77965734	.	+	0	ID=g12997.t1.stop1;Parent=g12997.t1;
OZ010654.1_Phania_funesta_genome_assembly,_chromosome:_3	AUGUSTUS	gene	77968302	77971906	.	-	.	ID=g12998;
OZ010654.1_Phania_funesta_genome_assembly,_chromosome:_3	AUGUSTUS	mRNA	77968302	77971906	1	-	.	ID=g12998.t1;Parent=g12998;
OZ010654.1_Phania_funesta_genome_assembly,_chromosome:_3	AUGUSTUS	stop_codon	77968302	77968304	.	-	0	ID=g12998.t1.stop1;Parent=g12998.t1;
OZ010654.1_Phania_funesta_genome_assembly,_chromosome:_3	AUGUSTUS	CDS	77968302	77968519	1	-	2	ID=g12998.t1.CDS1;Parent=g12998.t1;
OZ010654.1_Phania_funesta_genome_assembly,_chromosome:_3	AUGUSTUS	exon	77968302	77968519	.	-	.	ID=g12998.t1.exon1;Parent=g12998.t1;
OZ010654.1_Phania_funesta_genome_assembly,_chromosome:_3	AUGUSTUS	intron	77968520	77970844	1	-	.	ID=g12998.t1.intron1;Parent=g12998.t1;
OZ010654.1_Phania_funesta_genome_assembly,_chromosome:_3	AUGUSTUS	CDS	77970845	77970986	1	-	0	ID=g12998.t1.CDS2;Parent=g12998.t1;
OZ010654.1_Phania_funesta_genome_assembly,_chromosome:_3	AUGUSTUS	exon	77970845	77970986	.	-	.	ID=g12998.t1.exon2;Parent=g12998.t1;
OZ010654.1_Phania_funesta_genome_assembly,_chromosome:_3	AUGUSTUS	intron	77970987	77971054	1	-	.	ID=g12998.t1.intron2;Parent=g12998.t1;
OZ010654.1_Phania_funesta_genome_assembly,_chromosome:_3	AUGUSTUS	CDS	77971055	77971906	1	-	0	ID=g12998.t1.CDS3;Parent=g12998.t1;
OZ010654.1_Phania_funesta_genome_assembly,_chromosome:_3	AUGUSTUS	exon	77971055	77971906	.	-	.	ID=g12998.t1.exon3;Parent=g12998.t1;
OZ010654.1_Phania_funesta_genome_assembly,_chromosome:_3	AUGUSTUS	start_codon	77971904	77971906	.	-	0	ID=g12998.t1.start1;Parent=g12998.t1;
OZ010654.1_Phania_funesta_genome_assembly,_chromosome:_3	AUGUSTUS	gene	77991394	77995079	.	+	.	ID=g12999;
OZ010654.1_Phania_funesta_genome_assembly,_chromosome:_3	AUGUSTUS	mRNA	77991394	77995079	0.56	+	.	ID=g12999.t1;Parent=g12999;
OZ010654.1_Phania_funesta_genome_assembly,_chromosome:_3	AUGUSTUS	start_codon	77991394	77991396	.	+	0	ID=g12999.t1.start1;Parent=g12999.t1;
OZ010654.1_Phania_funesta_genome_assembly,_chromosome:_3	AUGUSTUS	CDS	77991394	77991462	0.57	+	0	ID=g12999.t1.CDS1;Parent=g12999.t1;
OZ010654.1_Phania_funesta_genome_assembly,_chromosome:_3	AUGUSTUS	exon	77991394	77991462	.	+	.	ID=g12999.t1.exon1;Parent=g12999.t1;
OZ010654.1_Phania_funesta_genome_assembly,_chromosome:_3	AUGUSTUS	intron	77991463	77994417	0.56	+	.	ID=g12999.t1.intron1;Parent=g12999.t1;
OZ010654.1_Phania_funesta_genome_assembly,_chromosome:_3	AUGUSTUS	CDS	77994418	77994795	1	+	0	ID=g12999.t1.CDS2;Parent=g12999.t1;
OZ010654.1_Phania_funesta_genome_assembly,_chromosome:_3	AUGUSTUS	exon	77994418	77994795	.	+	.	ID=g12999.t1.exon2;Parent=g12999.t1;
OZ010654.1_Phania_funesta_genome_assembly,_chromosome:_3	AUGUSTUS	intron	77994796	77994887	1	+	.	ID=g12999.t1.intron2;Parent=g12999.t1;
OZ010654.1_Phania_funesta_genome_assembly,_chromosome:_3	AUGUSTUS	CDS	77994888	77995079	1	+	0	ID=g12999.t1.CDS3;Parent=g12999.t1;
OZ010654.1_Phania_funesta_genome_assembly,_chromosome:_3	AUGUSTUS	exon	77994888	77995079	.	+	.	ID=g12999.t1.exon3;Parent=g12999.t1;
OZ010654.1_Phania_funesta_genome_assembly,_chromosome:_3	AUGUSTUS	stop_codon	77995077	77995079	.	+	0	ID=g12999.t1.stop1;Parent=g12999.t1;
OZ010654.1_Phania_funesta_genome_assembly,_chromosome:_3	AUGUSTUS	gene	77996035	77997571	.	-	.	ID=g13000;
OZ010654.1_Phania_funesta_genome_assembly,_chromosome:_3	AUGUSTUS	mRNA	77996035	77997571	1	-	.	ID=g13000.t1;Parent=g13000;
OZ010654.1_Phania_funesta_genome_assembly,_chromosome:_3	AUGUSTUS	stop_codon	77996035	77996037	.	-	0	ID=g13000.t1.stop1;Parent=g13000.t1;
OZ010654.1_Phania_funesta_genome_assembly,_chromosome:_3	AUGUSTUS	CDS	77996035	77996214	1	-	0	ID=g13000.t1.CDS1;Parent=g13000.t1;
OZ010654.1_Phania_funesta_genome_assembly,_chromosome:_3	AUGUSTUS	exon	77996035	77996214	.	-	.	ID=g13000.t1.exon1;Parent=g13000.t1;
OZ010654.1_Phania_funesta_genome_assembly,_chromosome:_3	AUGUSTUS	intron	77996215	77996275	1	-	.	ID=g13000.t1.intron1;Parent=g13000.t1;
OZ010654.1_Phania_funesta_genome_assembly,_chromosome:_3	AUGUSTUS	CDS	77996276	77996366	1	-	1	ID=g13000.t1.CDS2;Parent=g13000.t1;
OZ010654.1_Phania_funesta_genome_assembly,_chromosome:_3	AUGUSTUS	exon	77996276	77996366	.	-	.	ID=g13000.t1.exon2;Parent=g13000.t1;
OZ010654.1_Phania_funesta_genome_assembly,_chromosome:_3	AUGUSTUS	intron	77996367	77997524	1	-	.	ID=g13000.t1.intron2;Parent=g13000.t1;
OZ010654.1_Phania_funesta_genome_assembly,_chromosome:_3	AUGUSTUS	CDS	77997525	77997571	1	-	0	ID=g13000.t1.CDS3;Parent=g13000.t1;
OZ010654.1_Phania_funesta_genome_assembly,_chromosome:_3	AUGUSTUS	exon	77997525	77997571	.	-	.	ID=g13000.t1.exon3;Parent=g13000.t1;
OZ010654.1_Phania_funesta_genome_assembly,_chromosome:_3	AUGUSTUS	start_codon	77997569	77997571	.	-	0	ID=g13000.t1.start1;Parent=g13000.t1;
OZ010654.1_Phania_funesta_genome_assembly,_chromosome:_3	AUGUSTUS	gene	77999162	78009102	.	-	.	ID=g13001;
OZ010654.1_Phania_funesta_genome_assembly,_chromosome:_3	AUGUSTUS	mRNA	77999162	78009102	1	-	.	ID=g13001.t1;Parent=g13001;
OZ010654.1_Phania_funesta_genome_assembly,_chromosome:_3	AUGUSTUS	stop_codon	77999162	77999164	.	-	0	ID=g13001.t1.stop1;Parent=g13001.t1;
OZ010654.1_Phania_funesta_genome_assembly,_chromosome:_3	AUGUSTUS	CDS	77999162	78000418	1	-	0	ID=g13001.t1.CDS1;Parent=g13001.t1;
OZ010654.1_Phania_funesta_genome_assembly,_chromosome:_3	AUGUSTUS	exon	77999162	78000418	.	-	.	ID=g13001.t1.exon1;Parent=g13001.t1;
OZ010654.1_Phania_funesta_genome_assembly,_chromosome:_3	AUGUSTUS	intron	78000419	78008596	1	-	.	ID=g13001.t1.intron1;Parent=g13001.t1;
OZ010654.1_Phania_funesta_genome_assembly,_chromosome:_3	AUGUSTUS	CDS	78008597	78008755	1	-	0	ID=g13001.t1.CDS2;Parent=g13001.t1;
OZ010654.1_Phania_funesta_genome_assembly,_chromosome:_3	AUGUSTUS	exon	78008597	78008755	.	-	.	ID=g13001.t1.exon2;Parent=g13001.t1;
OZ010654.1_Phania_funesta_genome_assembly,_chromosome:_3	AUGUSTUS	intron	78008756	78008816	1	-	.	ID=g13001.t1.intron2;Parent=g13001.t1;
OZ010654.1_Phania_funesta_genome_assembly,_chromosome:_3	AUGUSTUS	CDS	78008817	78008962	1	-	2	ID=g13001.t1.CDS3;Parent=g13001.t1;
OZ010654.1_Phania_funesta_genome_assembly,_chromosome:_3	AUGUSTUS	exon	78008817	78008962	.	-	.	ID=g13001.t1.exon3;Parent=g13001.t1;
OZ010654.1_Phania_funesta_genome_assembly,_chromosome:_3	AUGUSTUS	intron	78008963	78009041	1	-	.	ID=g13001.t1.intron3;Parent=g13001.t1;
OZ010654.1_Phania_funesta_genome_assembly,_chromosome:_3	AUGUSTUS	CDS	78009042	78009102	1	-	0	ID=g13001.t1.CDS4;Parent=g13001.t1;
OZ010654.1_Phania_funesta_genome_assembly,_chromosome:_3	AUGUSTUS	exon	78009042	78009102	.	-	.	ID=g13001.t1.exon4;Parent=g13001.t1;
OZ010654.1_Phania_funesta_genome_assembly,_chromosome:_3	AUGUSTUS	start_codon	78009100	78009102	.	-	0	ID=g13001.t1.start1;Parent=g13001.t1;
OZ010654.1_Phania_funesta_genome_assembly,_chromosome:_3	AUGUSTUS	gene	78029021	78033172	.	+	.	ID=g13002;
OZ010654.1_Phania_funesta_genome_assembly,_chromosome:_3	AUGUSTUS	mRNA	78029021	78033172	0.08	+	.	ID=g13002.t1;Parent=g13002;
OZ010654.1_Phania_funesta_genome_assembly,_chromosome:_3	AUGUSTUS	start_codon	78029021	78029023	.	+	0	ID=g13002.t1.start1;Parent=g13002.t1;
OZ010654.1_Phania_funesta_genome_assembly,_chromosome:_3	AUGUSTUS	CDS	78029021	78029048	0.08	+	0	ID=g13002.t1.CDS1;Parent=g13002.t1;
OZ010654.1_Phania_funesta_genome_assembly,_chromosome:_3	AUGUSTUS	exon	78029021	78029048	.	+	.	ID=g13002.t1.exon1;Parent=g13002.t1;
OZ010654.1_Phania_funesta_genome_assembly,_chromosome:_3	AUGUSTUS	intron	78029049	78030980	0.08	+	.	ID=g13002.t1.intron1;Parent=g13002.t1;
OZ010654.1_Phania_funesta_genome_assembly,_chromosome:_3	AUGUSTUS	CDS	78030981	78031348	1	+	2	ID=g13002.t1.CDS2;Parent=g13002.t1;
OZ010654.1_Phania_funesta_genome_assembly,_chromosome:_3	AUGUSTUS	exon	78030981	78031348	.	+	.	ID=g13002.t1.exon2;Parent=g13002.t1;
OZ010654.1_Phania_funesta_genome_assembly,_chromosome:_3	AUGUSTUS	intron	78031349	78031409	1	+	.	ID=g13002.t1.intron2;Parent=g13002.t1;
OZ010654.1_Phania_funesta_genome_assembly,_chromosome:_3	AUGUSTUS	CDS	78031410	78031712	1	+	0	ID=g13002.t1.CDS3;Parent=g13002.t1;
OZ010654.1_Phania_funesta_genome_assembly,_chromosome:_3	AUGUSTUS	exon	78031410	78031712	.	+	.	ID=g13002.t1.exon3;Parent=g13002.t1;
OZ010654.1_Phania_funesta_genome_assembly,_chromosome:_3	AUGUSTUS	intron	78031713	78031774	1	+	.	ID=g13002.t1.intron3;Parent=g13002.t1;
OZ010654.1_Phania_funesta_genome_assembly,_chromosome:_3	AUGUSTUS	CDS	78031775	78033172	1	+	0	ID=g13002.t1.CDS4;Parent=g13002.t1;
OZ010654.1_Phania_funesta_genome_assembly,_chromosome:_3	AUGUSTUS	exon	78031775	78033172	.	+	.	ID=g13002.t1.exon4;Parent=g13002.t1;
OZ010654.1_Phania_funesta_genome_assembly,_chromosome:_3	AUGUSTUS	stop_codon	78033170	78033172	.	+	0	ID=g13002.t1.stop1;Parent=g13002.t1;
OZ010654.1_Phania_funesta_genome_assembly,_chromosome:_3	AUGUSTUS	gene	78059793	78060539	.	-	.	ID=g13003;
OZ010654.1_Phania_funesta_genome_assembly,_chromosome:_3	AUGUSTUS	mRNA	78059793	78060539	0.75	-	.	ID=g13003.t1;Parent=g13003;
OZ010654.1_Phania_funesta_genome_assembly,_chromosome:_3	AUGUSTUS	stop_codon	78059793	78059795	.	-	0	ID=g13003.t1.stop1;Parent=g13003.t1;
OZ010654.1_Phania_funesta_genome_assembly,_chromosome:_3	AUGUSTUS	CDS	78059793	78060448	0.96	-	2	ID=g13003.t1.CDS1;Parent=g13003.t1;
OZ010654.1_Phania_funesta_genome_assembly,_chromosome:_3	AUGUSTUS	exon	78059793	78060448	.	-	.	ID=g13003.t1.exon1;Parent=g13003.t1;
OZ010654.1_Phania_funesta_genome_assembly,_chromosome:_3	AUGUSTUS	intron	78060449	78060511	1	-	.	ID=g13003.t1.intron1;Parent=g13003.t1;
OZ010654.1_Phania_funesta_genome_assembly,_chromosome:_3	AUGUSTUS	CDS	78060512	78060539	0.75	-	0	ID=g13003.t1.CDS2;Parent=g13003.t1;
OZ010654.1_Phania_funesta_genome_assembly,_chromosome:_3	AUGUSTUS	exon	78060512	78060539	.	-	.	ID=g13003.t1.exon2;Parent=g13003.t1;
OZ010654.1_Phania_funesta_genome_assembly,_chromosome:_3	AUGUSTUS	start_codon	78060537	78060539	.	-	0	ID=g13003.t1.start1;Parent=g13003.t1;
OZ010654.1_Phania_funesta_genome_assembly,_chromosome:_3	AUGUSTUS	gene	78060759	78061013	.	-	.	ID=g13004;
OZ010654.1_Phania_funesta_genome_assembly,_chromosome:_3	AUGUSTUS	mRNA	78060759	78061013	0.98	-	.	ID=g13004.t1;Parent=g13004;
OZ010654.1_Phania_funesta_genome_assembly,_chromosome:_3	AUGUSTUS	stop_codon	78060759	78060761	.	-	0	ID=g13004.t1.stop1;Parent=g13004.t1;
OZ010654.1_Phania_funesta_genome_assembly,_chromosome:_3	AUGUSTUS	CDS	78060759	78061013	0.98	-	0	ID=g13004.t1.CDS1;Parent=g13004.t1;
OZ010654.1_Phania_funesta_genome_assembly,_chromosome:_3	AUGUSTUS	exon	78060759	78061013	.	-	.	ID=g13004.t1.exon1;Parent=g13004.t1;
OZ010654.1_Phania_funesta_genome_assembly,_chromosome:_3	AUGUSTUS	start_codon	78061011	78061013	.	-	0	ID=g13004.t1.start1;Parent=g13004.t1;
OZ010654.1_Phania_funesta_genome_assembly,_chromosome:_3	AUGUSTUS	gene	78127240	78170903	.	+	.	ID=g13005;
OZ010654.1_Phania_funesta_genome_assembly,_chromosome:_3	AUGUSTUS	mRNA	78127240	78170903	0.81	+	.	ID=g13005.t1;Parent=g13005;
OZ010654.1_Phania_funesta_genome_assembly,_chromosome:_3	AUGUSTUS	start_codon	78127240	78127242	.	+	0	ID=g13005.t1.start1;Parent=g13005.t1;
OZ010654.1_Phania_funesta_genome_assembly,_chromosome:_3	AUGUSTUS	CDS	78127240	78127404	1	+	0	ID=g13005.t1.CDS1;Parent=g13005.t1;
OZ010654.1_Phania_funesta_genome_assembly,_chromosome:_3	AUGUSTUS	exon	78127240	78127404	.	+	.	ID=g13005.t1.exon1;Parent=g13005.t1;
OZ010654.1_Phania_funesta_genome_assembly,_chromosome:_3	AUGUSTUS	intron	78127405	78143140	1	+	.	ID=g13005.t1.intron1;Parent=g13005.t1;
OZ010654.1_Phania_funesta_genome_assembly,_chromosome:_3	AUGUSTUS	CDS	78143141	78143308	1	+	0	ID=g13005.t1.CDS2;Parent=g13005.t1;
OZ010654.1_Phania_funesta_genome_assembly,_chromosome:_3	AUGUSTUS	exon	78143141	78143308	.	+	.	ID=g13005.t1.exon2;Parent=g13005.t1;
OZ010654.1_Phania_funesta_genome_assembly,_chromosome:_3	AUGUSTUS	intron	78143309	78147536	0.99	+	.	ID=g13005.t1.intron2;Parent=g13005.t1;
OZ010654.1_Phania_funesta_genome_assembly,_chromosome:_3	AUGUSTUS	CDS	78147537	78147646	1	+	0	ID=g13005.t1.CDS3;Parent=g13005.t1;
OZ010654.1_Phania_funesta_genome_assembly,_chromosome:_3	AUGUSTUS	exon	78147537	78147646	.	+	.	ID=g13005.t1.exon3;Parent=g13005.t1;
OZ010654.1_Phania_funesta_genome_assembly,_chromosome:_3	AUGUSTUS	intron	78147647	78170713	1	+	.	ID=g13005.t1.intron3;Parent=g13005.t1;
OZ010654.1_Phania_funesta_genome_assembly,_chromosome:_3	AUGUSTUS	CDS	78170714	78170903	0.81	+	1	ID=g13005.t1.CDS4;Parent=g13005.t1;
OZ010654.1_Phania_funesta_genome_assembly,_chromosome:_3	AUGUSTUS	exon	78170714	78170903	.	+	.	ID=g13005.t1.exon4;Parent=g13005.t1;
OZ010654.1_Phania_funesta_genome_assembly,_chromosome:_3	AUGUSTUS	stop_codon	78170901	78170903	.	+	0	ID=g13005.t1.stop1;Parent=g13005.t1;
OZ010654.1_Phania_funesta_genome_assembly,_chromosome:_3	AUGUSTUS	gene	78244268	78244816	.	-	.	ID=g13006;
OZ010654.1_Phania_funesta_genome_assembly,_chromosome:_3	AUGUSTUS	mRNA	78244268	78244816	1	-	.	ID=g13006.t1;Parent=g13006;
OZ010654.1_Phania_funesta_genome_assembly,_chromosome:_3	AUGUSTUS	stop_codon	78244268	78244270	.	-	0	ID=g13006.t1.stop1;Parent=g13006.t1;
OZ010654.1_Phania_funesta_genome_assembly,_chromosome:_3	AUGUSTUS	CDS	78244268	78244816	1	-	0	ID=g13006.t1.CDS1;Parent=g13006.t1;
OZ010654.1_Phania_funesta_genome_assembly,_chromosome:_3	AUGUSTUS	exon	78244268	78244816	.	-	.	ID=g13006.t1.exon1;Parent=g13006.t1;
OZ010654.1_Phania_funesta_genome_assembly,_chromosome:_3	AUGUSTUS	start_codon	78244814	78244816	.	-	0	ID=g13006.t1.start1;Parent=g13006.t1;
OZ010654.1_Phania_funesta_genome_assembly,_chromosome:_3	AUGUSTUS	gene	78245148	78246285	.	+	.	ID=g13007;
OZ010654.1_Phania_funesta_genome_assembly,_chromosome:_3	AUGUSTUS	mRNA	78245148	78246285	1	+	.	ID=g13007.t1;Parent=g13007;
OZ010654.1_Phania_funesta_genome_assembly,_chromosome:_3	AUGUSTUS	start_codon	78245148	78245150	.	+	0	ID=g13007.t1.start1;Parent=g13007.t1;
OZ010654.1_Phania_funesta_genome_assembly,_chromosome:_3	AUGUSTUS	CDS	78245148	78245193	1	+	0	ID=g13007.t1.CDS1;Parent=g13007.t1;
OZ010654.1_Phania_funesta_genome_assembly,_chromosome:_3	AUGUSTUS	exon	78245148	78245193	.	+	.	ID=g13007.t1.exon1;Parent=g13007.t1;
OZ010654.1_Phania_funesta_genome_assembly,_chromosome:_3	AUGUSTUS	intron	78245194	78245252	1	+	.	ID=g13007.t1.intron1;Parent=g13007.t1;
OZ010654.1_Phania_funesta_genome_assembly,_chromosome:_3	AUGUSTUS	CDS	78245253	78245432	1	+	2	ID=g13007.t1.CDS2;Parent=g13007.t1;
OZ010654.1_Phania_funesta_genome_assembly,_chromosome:_3	AUGUSTUS	exon	78245253	78245432	.	+	.	ID=g13007.t1.exon2;Parent=g13007.t1;
OZ010654.1_Phania_funesta_genome_assembly,_chromosome:_3	AUGUSTUS	intron	78245433	78245515	1	+	.	ID=g13007.t1.intron2;Parent=g13007.t1;
OZ010654.1_Phania_funesta_genome_assembly,_chromosome:_3	AUGUSTUS	CDS	78245516	78246125	1	+	2	ID=g13007.t1.CDS3;Parent=g13007.t1;
OZ010654.1_Phania_funesta_genome_assembly,_chromosome:_3	AUGUSTUS	exon	78245516	78246125	.	+	.	ID=g13007.t1.exon3;Parent=g13007.t1;
OZ010654.1_Phania_funesta_genome_assembly,_chromosome:_3	AUGUSTUS	intron	78246126	78246179	1	+	.	ID=g13007.t1.intron3;Parent=g13007.t1;
OZ010654.1_Phania_funesta_genome_assembly,_chromosome:_3	AUGUSTUS	CDS	78246180	78246285	1	+	1	ID=g13007.t1.CDS4;Parent=g13007.t1;
OZ010654.1_Phania_funesta_genome_assembly,_chromosome:_3	AUGUSTUS	exon	78246180	78246285	.	+	.	ID=g13007.t1.exon4;Parent=g13007.t1;
OZ010654.1_Phania_funesta_genome_assembly,_chromosome:_3	AUGUSTUS	stop_codon	78246283	78246285	.	+	0	ID=g13007.t1.stop1;Parent=g13007.t1;
OZ010654.1_Phania_funesta_genome_assembly,_chromosome:_3	AUGUSTUS	gene	78247320	78251184	.	-	.	ID=g13008;
OZ010654.1_Phania_funesta_genome_assembly,_chromosome:_3	AUGUSTUS	mRNA	78247320	78251184	1	-	.	ID=g13008.t1;Parent=g13008;
OZ010654.1_Phania_funesta_genome_assembly,_chromosome:_3	AUGUSTUS	stop_codon	78247320	78247322	.	-	0	ID=g13008.t1.stop1;Parent=g13008.t1;
OZ010654.1_Phania_funesta_genome_assembly,_chromosome:_3	AUGUSTUS	CDS	78247320	78248458	1	-	2	ID=g13008.t1.CDS1;Parent=g13008.t1;
OZ010654.1_Phania_funesta_genome_assembly,_chromosome:_3	AUGUSTUS	exon	78247320	78248458	.	-	.	ID=g13008.t1.exon1;Parent=g13008.t1;
OZ010654.1_Phania_funesta_genome_assembly,_chromosome:_3	AUGUSTUS	intron	78248459	78250162	1	-	.	ID=g13008.t1.intron1;Parent=g13008.t1;
OZ010654.1_Phania_funesta_genome_assembly,_chromosome:_3	AUGUSTUS	CDS	78250163	78250870	1	-	2	ID=g13008.t1.CDS2;Parent=g13008.t1;
OZ010654.1_Phania_funesta_genome_assembly,_chromosome:_3	AUGUSTUS	exon	78250163	78250870	.	-	.	ID=g13008.t1.exon2;Parent=g13008.t1;
OZ010654.1_Phania_funesta_genome_assembly,_chromosome:_3	AUGUSTUS	intron	78250871	78250922	1	-	.	ID=g13008.t1.intron2;Parent=g13008.t1;
OZ010654.1_Phania_funesta_genome_assembly,_chromosome:_3	AUGUSTUS	CDS	78250923	78251184	1	-	0	ID=g13008.t1.CDS3;Parent=g13008.t1;
OZ010654.1_Phania_funesta_genome_assembly,_chromosome:_3	AUGUSTUS	exon	78250923	78251184	.	-	.	ID=g13008.t1.exon3;Parent=g13008.t1;
OZ010654.1_Phania_funesta_genome_assembly,_chromosome:_3	AUGUSTUS	start_codon	78251182	78251184	.	-	0	ID=g13008.t1.start1;Parent=g13008.t1;
OZ010654.1_Phania_funesta_genome_assembly,_chromosome:_3	AUGUSTUS	gene	78262829	78309791	.	-	.	ID=g13009;
OZ010654.1_Phania_funesta_genome_assembly,_chromosome:_3	AUGUSTUS	mRNA	78262829	78309791	0.71	-	.	ID=g13009.t1;Parent=g13009;
OZ010654.1_Phania_funesta_genome_assembly,_chromosome:_3	AUGUSTUS	stop_codon	78262829	78262831	.	-	0	ID=g13009.t1.stop1;Parent=g13009.t1;
OZ010654.1_Phania_funesta_genome_assembly,_chromosome:_3	AUGUSTUS	CDS	78262829	78262936	0.79	-	0	ID=g13009.t1.CDS1;Parent=g13009.t1;
OZ010654.1_Phania_funesta_genome_assembly,_chromosome:_3	AUGUSTUS	exon	78262829	78262936	.	-	.	ID=g13009.t1.exon1;Parent=g13009.t1;
OZ010654.1_Phania_funesta_genome_assembly,_chromosome:_3	AUGUSTUS	intron	78262937	78263190	0.79	-	.	ID=g13009.t1.intron1;Parent=g13009.t1;
OZ010654.1_Phania_funesta_genome_assembly,_chromosome:_3	AUGUSTUS	CDS	78263191	78263339	0.99	-	2	ID=g13009.t1.CDS2;Parent=g13009.t1;
OZ010654.1_Phania_funesta_genome_assembly,_chromosome:_3	AUGUSTUS	exon	78263191	78263339	.	-	.	ID=g13009.t1.exon2;Parent=g13009.t1;
OZ010654.1_Phania_funesta_genome_assembly,_chromosome:_3	AUGUSTUS	intron	78263340	78267171	1	-	.	ID=g13009.t1.intron2;Parent=g13009.t1;
OZ010654.1_Phania_funesta_genome_assembly,_chromosome:_3	AUGUSTUS	CDS	78267172	78269041	1	-	0	ID=g13009.t1.CDS3;Parent=g13009.t1;
OZ010654.1_Phania_funesta_genome_assembly,_chromosome:_3	AUGUSTUS	exon	78267172	78269041	.	-	.	ID=g13009.t1.exon3;Parent=g13009.t1;
OZ010654.1_Phania_funesta_genome_assembly,_chromosome:_3	AUGUSTUS	intron	78269042	78269488	1	-	.	ID=g13009.t1.intron3;Parent=g13009.t1;
OZ010654.1_Phania_funesta_genome_assembly,_chromosome:_3	AUGUSTUS	CDS	78269489	78270082	1	-	0	ID=g13009.t1.CDS4;Parent=g13009.t1;
OZ010654.1_Phania_funesta_genome_assembly,_chromosome:_3	AUGUSTUS	exon	78269489	78270082	.	-	.	ID=g13009.t1.exon4;Parent=g13009.t1;
OZ010654.1_Phania_funesta_genome_assembly,_chromosome:_3	AUGUSTUS	intron	78270083	78273570	1	-	.	ID=g13009.t1.intron4;Parent=g13009.t1;
OZ010654.1_Phania_funesta_genome_assembly,_chromosome:_3	AUGUSTUS	CDS	78273571	78273840	1	-	0	ID=g13009.t1.CDS5;Parent=g13009.t1;
OZ010654.1_Phania_funesta_genome_assembly,_chromosome:_3	AUGUSTUS	exon	78273571	78273840	.	-	.	ID=g13009.t1.exon5;Parent=g13009.t1;
OZ010654.1_Phania_funesta_genome_assembly,_chromosome:_3	AUGUSTUS	intron	78273841	78274101	1	-	.	ID=g13009.t1.intron5;Parent=g13009.t1;
OZ010654.1_Phania_funesta_genome_assembly,_chromosome:_3	AUGUSTUS	CDS	78274102	78274205	1	-	2	ID=g13009.t1.CDS6;Parent=g13009.t1;
OZ010654.1_Phania_funesta_genome_assembly,_chromosome:_3	AUGUSTUS	exon	78274102	78274205	.	-	.	ID=g13009.t1.exon6;Parent=g13009.t1;
OZ010654.1_Phania_funesta_genome_assembly,_chromosome:_3	AUGUSTUS	intron	78274206	78278467	1	-	.	ID=g13009.t1.intron6;Parent=g13009.t1;
OZ010654.1_Phania_funesta_genome_assembly,_chromosome:_3	AUGUSTUS	CDS	78278468	78279364	1	-	2	ID=g13009.t1.CDS7;Parent=g13009.t1;
OZ010654.1_Phania_funesta_genome_assembly,_chromosome:_3	AUGUSTUS	exon	78278468	78279364	.	-	.	ID=g13009.t1.exon7;Parent=g13009.t1;
OZ010654.1_Phania_funesta_genome_assembly,_chromosome:_3	AUGUSTUS	intron	78279365	78280250	1	-	.	ID=g13009.t1.intron7;Parent=g13009.t1;
OZ010654.1_Phania_funesta_genome_assembly,_chromosome:_3	AUGUSTUS	CDS	78280251	78281246	1	-	2	ID=g13009.t1.CDS8;Parent=g13009.t1;
OZ010654.1_Phania_funesta_genome_assembly,_chromosome:_3	AUGUSTUS	exon	78280251	78281246	.	-	.	ID=g13009.t1.exon8;Parent=g13009.t1;
OZ010654.1_Phania_funesta_genome_assembly,_chromosome:_3	AUGUSTUS	intron	78281247	78285695	1	-	.	ID=g13009.t1.intron8;Parent=g13009.t1;
OZ010654.1_Phania_funesta_genome_assembly,_chromosome:_3	AUGUSTUS	CDS	78285696	78286805	1	-	2	ID=g13009.t1.CDS9;Parent=g13009.t1;
OZ010654.1_Phania_funesta_genome_assembly,_chromosome:_3	AUGUSTUS	exon	78285696	78286805	.	-	.	ID=g13009.t1.exon9;Parent=g13009.t1;
OZ010654.1_Phania_funesta_genome_assembly,_chromosome:_3	AUGUSTUS	intron	78286806	78287156	1	-	.	ID=g13009.t1.intron9;Parent=g13009.t1;
OZ010654.1_Phania_funesta_genome_assembly,_chromosome:_3	AUGUSTUS	CDS	78287157	78287265	1	-	0	ID=g13009.t1.CDS10;Parent=g13009.t1;
OZ010654.1_Phania_funesta_genome_assembly,_chromosome:_3	AUGUSTUS	exon	78287157	78287265	.	-	.	ID=g13009.t1.exon10;Parent=g13009.t1;
OZ010654.1_Phania_funesta_genome_assembly,_chromosome:_3	AUGUSTUS	intron	78287266	78292072	1	-	.	ID=g13009.t1.intron10;Parent=g13009.t1;
OZ010654.1_Phania_funesta_genome_assembly,_chromosome:_3	AUGUSTUS	CDS	78292073	78292375	1	-	0	ID=g13009.t1.CDS11;Parent=g13009.t1;
OZ010654.1_Phania_funesta_genome_assembly,_chromosome:_3	AUGUSTUS	exon	78292073	78292375	.	-	.	ID=g13009.t1.exon11;Parent=g13009.t1;
OZ010654.1_Phania_funesta_genome_assembly,_chromosome:_3	AUGUSTUS	intron	78292376	78292511	1	-	.	ID=g13009.t1.intron11;Parent=g13009.t1;
OZ010654.1_Phania_funesta_genome_assembly,_chromosome:_3	AUGUSTUS	CDS	78292512	78292592	1	-	0	ID=g13009.t1.CDS12;Parent=g13009.t1;
OZ010654.1_Phania_funesta_genome_assembly,_chromosome:_3	AUGUSTUS	exon	78292512	78292592	.	-	.	ID=g13009.t1.exon12;Parent=g13009.t1;
OZ010654.1_Phania_funesta_genome_assembly,_chromosome:_3	AUGUSTUS	intron	78292593	78292712	1	-	.	ID=g13009.t1.intron12;Parent=g13009.t1;
OZ010654.1_Phania_funesta_genome_assembly,_chromosome:_3	AUGUSTUS	CDS	78292713	78292982	1	-	0	ID=g13009.t1.CDS13;Parent=g13009.t1;
OZ010654.1_Phania_funesta_genome_assembly,_chromosome:_3	AUGUSTUS	exon	78292713	78292982	.	-	.	ID=g13009.t1.exon13;Parent=g13009.t1;
OZ010654.1_Phania_funesta_genome_assembly,_chromosome:_3	AUGUSTUS	intron	78292983	78296712	1	-	.	ID=g13009.t1.intron13;Parent=g13009.t1;
OZ010654.1_Phania_funesta_genome_assembly,_chromosome:_3	AUGUSTUS	CDS	78296713	78297048	1	-	0	ID=g13009.t1.CDS14;Parent=g13009.t1;
OZ010654.1_Phania_funesta_genome_assembly,_chromosome:_3	AUGUSTUS	exon	78296713	78297048	.	-	.	ID=g13009.t1.exon14;Parent=g13009.t1;
OZ010654.1_Phania_funesta_genome_assembly,_chromosome:_3	AUGUSTUS	intron	78297049	78297216	1	-	.	ID=g13009.t1.intron14;Parent=g13009.t1;
OZ010654.1_Phania_funesta_genome_assembly,_chromosome:_3	AUGUSTUS	CDS	78297217	78297335	1	-	2	ID=g13009.t1.CDS15;Parent=g13009.t1;
OZ010654.1_Phania_funesta_genome_assembly,_chromosome:_3	AUGUSTUS	exon	78297217	78297335	.	-	.	ID=g13009.t1.exon15;Parent=g13009.t1;
OZ010654.1_Phania_funesta_genome_assembly,_chromosome:_3	AUGUSTUS	intron	78297336	78304942	1	-	.	ID=g13009.t1.intron15;Parent=g13009.t1;
OZ010654.1_Phania_funesta_genome_assembly,_chromosome:_3	AUGUSTUS	CDS	78304943	78305016	1	-	1	ID=g13009.t1.CDS16;Parent=g13009.t1;
OZ010654.1_Phania_funesta_genome_assembly,_chromosome:_3	AUGUSTUS	exon	78304943	78305016	.	-	.	ID=g13009.t1.exon16;Parent=g13009.t1;
OZ010654.1_Phania_funesta_genome_assembly,_chromosome:_3	AUGUSTUS	intron	78305017	78307769	1	-	.	ID=g13009.t1.intron16;Parent=g13009.t1;
OZ010654.1_Phania_funesta_genome_assembly,_chromosome:_3	AUGUSTUS	CDS	78307770	78307831	1	-	0	ID=g13009.t1.CDS17;Parent=g13009.t1;
OZ010654.1_Phania_funesta_genome_assembly,_chromosome:_3	AUGUSTUS	exon	78307770	78307831	.	-	.	ID=g13009.t1.exon17;Parent=g13009.t1;
OZ010654.1_Phania_funesta_genome_assembly,_chromosome:_3	AUGUSTUS	intron	78307832	78309722	0.99	-	.	ID=g13009.t1.intron17;Parent=g13009.t1;
OZ010654.1_Phania_funesta_genome_assembly,_chromosome:_3	AUGUSTUS	CDS	78309723	78309791	0.91	-	0	ID=g13009.t1.CDS18;Parent=g13009.t1;
OZ010654.1_Phania_funesta_genome_assembly,_chromosome:_3	AUGUSTUS	exon	78309723	78309791	.	-	.	ID=g13009.t1.exon18;Parent=g13009.t1;
OZ010654.1_Phania_funesta_genome_assembly,_chromosome:_3	AUGUSTUS	start_codon	78309789	78309791	.	-	0	ID=g13009.t1.start1;Parent=g13009.t1;
OZ010654.1_Phania_funesta_genome_assembly,_chromosome:_3	AUGUSTUS	mRNA	78262829	78309791	0.64	-	.	ID=g13009.t2;Parent=g13009;
OZ010654.1_Phania_funesta_genome_assembly,_chromosome:_3	AUGUSTUS	stop_codon	78262829	78262831	.	-	0	ID=g13009.t2.stop1;Parent=g13009.t2;
OZ010654.1_Phania_funesta_genome_assembly,_chromosome:_3	AUGUSTUS	CDS	78262829	78262936	0.7	-	0	ID=g13009.t2.CDS1;Parent=g13009.t2;
OZ010654.1_Phania_funesta_genome_assembly,_chromosome:_3	AUGUSTUS	exon	78262829	78262936	.	-	.	ID=g13009.t2.exon1;Parent=g13009.t2;
OZ010654.1_Phania_funesta_genome_assembly,_chromosome:_3	AUGUSTUS	intron	78262937	78263190	0.7	-	.	ID=g13009.t2.intron1;Parent=g13009.t2;
OZ010654.1_Phania_funesta_genome_assembly,_chromosome:_3	AUGUSTUS	CDS	78263191	78263339	1	-	2	ID=g13009.t2.CDS2;Parent=g13009.t2;
OZ010654.1_Phania_funesta_genome_assembly,_chromosome:_3	AUGUSTUS	exon	78263191	78263339	.	-	.	ID=g13009.t2.exon2;Parent=g13009.t2;
OZ010654.1_Phania_funesta_genome_assembly,_chromosome:_3	AUGUSTUS	intron	78263340	78267171	1	-	.	ID=g13009.t2.intron2;Parent=g13009.t2;
OZ010654.1_Phania_funesta_genome_assembly,_chromosome:_3	AUGUSTUS	CDS	78267172	78269041	1	-	0	ID=g13009.t2.CDS3;Parent=g13009.t2;
OZ010654.1_Phania_funesta_genome_assembly,_chromosome:_3	AUGUSTUS	exon	78267172	78269041	.	-	.	ID=g13009.t2.exon3;Parent=g13009.t2;
OZ010654.1_Phania_funesta_genome_assembly,_chromosome:_3	AUGUSTUS	intron	78269042	78269488	1	-	.	ID=g13009.t2.intron3;Parent=g13009.t2;
OZ010654.1_Phania_funesta_genome_assembly,_chromosome:_3	AUGUSTUS	CDS	78269489	78270082	1	-	0	ID=g13009.t2.CDS4;Parent=g13009.t2;
OZ010654.1_Phania_funesta_genome_assembly,_chromosome:_3	AUGUSTUS	exon	78269489	78270082	.	-	.	ID=g13009.t2.exon4;Parent=g13009.t2;
OZ010654.1_Phania_funesta_genome_assembly,_chromosome:_3	AUGUSTUS	intron	78270083	78273570	1	-	.	ID=g13009.t2.intron4;Parent=g13009.t2;
OZ010654.1_Phania_funesta_genome_assembly,_chromosome:_3	AUGUSTUS	CDS	78273571	78273840	1	-	0	ID=g13009.t2.CDS5;Parent=g13009.t2;
OZ010654.1_Phania_funesta_genome_assembly,_chromosome:_3	AUGUSTUS	exon	78273571	78273840	.	-	.	ID=g13009.t2.exon5;Parent=g13009.t2;
OZ010654.1_Phania_funesta_genome_assembly,_chromosome:_3	AUGUSTUS	intron	78273841	78274101	1	-	.	ID=g13009.t2.intron5;Parent=g13009.t2;
OZ010654.1_Phania_funesta_genome_assembly,_chromosome:_3	AUGUSTUS	CDS	78274102	78274205	1	-	2	ID=g13009.t2.CDS6;Parent=g13009.t2;
OZ010654.1_Phania_funesta_genome_assembly,_chromosome:_3	AUGUSTUS	exon	78274102	78274205	.	-	.	ID=g13009.t2.exon6;Parent=g13009.t2;
OZ010654.1_Phania_funesta_genome_assembly,_chromosome:_3	AUGUSTUS	intron	78274206	78278467	1	-	.	ID=g13009.t2.intron6;Parent=g13009.t2;
OZ010654.1_Phania_funesta_genome_assembly,_chromosome:_3	AUGUSTUS	CDS	78278468	78279364	0.99	-	2	ID=g13009.t2.CDS7;Parent=g13009.t2;
OZ010654.1_Phania_funesta_genome_assembly,_chromosome:_3	AUGUSTUS	exon	78278468	78279364	.	-	.	ID=g13009.t2.exon7;Parent=g13009.t2;
OZ010654.1_Phania_funesta_genome_assembly,_chromosome:_3	AUGUSTUS	intron	78279365	78280250	0.99	-	.	ID=g13009.t2.intron7;Parent=g13009.t2;
OZ010654.1_Phania_funesta_genome_assembly,_chromosome:_3	AUGUSTUS	CDS	78280251	78281246	0.98	-	2	ID=g13009.t2.CDS8;Parent=g13009.t2;
OZ010654.1_Phania_funesta_genome_assembly,_chromosome:_3	AUGUSTUS	exon	78280251	78281246	.	-	.	ID=g13009.t2.exon8;Parent=g13009.t2;
OZ010654.1_Phania_funesta_genome_assembly,_chromosome:_3	AUGUSTUS	intron	78281247	78285695	0.98	-	.	ID=g13009.t2.intron8;Parent=g13009.t2;
OZ010654.1_Phania_funesta_genome_assembly,_chromosome:_3	AUGUSTUS	CDS	78285696	78286805	1	-	2	ID=g13009.t2.CDS9;Parent=g13009.t2;
OZ010654.1_Phania_funesta_genome_assembly,_chromosome:_3	AUGUSTUS	exon	78285696	78286805	.	-	.	ID=g13009.t2.exon9;Parent=g13009.t2;
OZ010654.1_Phania_funesta_genome_assembly,_chromosome:_3	AUGUSTUS	intron	78286806	78287156	1	-	.	ID=g13009.t2.intron9;Parent=g13009.t2;
OZ010654.1_Phania_funesta_genome_assembly,_chromosome:_3	AUGUSTUS	CDS	78287157	78287265	1	-	0	ID=g13009.t2.CDS10;Parent=g13009.t2;
OZ010654.1_Phania_funesta_genome_assembly,_chromosome:_3	AUGUSTUS	exon	78287157	78287265	.	-	.	ID=g13009.t2.exon10;Parent=g13009.t2;
OZ010654.1_Phania_funesta_genome_assembly,_chromosome:_3	AUGUSTUS	intron	78287266	78291948	1	-	.	ID=g13009.t2.intron10;Parent=g13009.t2;
OZ010654.1_Phania_funesta_genome_assembly,_chromosome:_3	AUGUSTUS	CDS	78291949	78291963	1	-	0	ID=g13009.t2.CDS11;Parent=g13009.t2;
OZ010654.1_Phania_funesta_genome_assembly,_chromosome:_3	AUGUSTUS	exon	78291949	78291963	.	-	.	ID=g13009.t2.exon11;Parent=g13009.t2;
OZ010654.1_Phania_funesta_genome_assembly,_chromosome:_3	AUGUSTUS	intron	78291964	78292072	1	-	.	ID=g13009.t2.intron11;Parent=g13009.t2;
OZ010654.1_Phania_funesta_genome_assembly,_chromosome:_3	AUGUSTUS	CDS	78292073	78292375	1	-	0	ID=g13009.t2.CDS12;Parent=g13009.t2;
OZ010654.1_Phania_funesta_genome_assembly,_chromosome:_3	AUGUSTUS	exon	78292073	78292375	.	-	.	ID=g13009.t2.exon12;Parent=g13009.t2;
OZ010654.1_Phania_funesta_genome_assembly,_chromosome:_3	AUGUSTUS	intron	78292376	78292511	1	-	.	ID=g13009.t2.intron12;Parent=g13009.t2;
OZ010654.1_Phania_funesta_genome_assembly,_chromosome:_3	AUGUSTUS	CDS	78292512	78292592	1	-	0	ID=g13009.t2.CDS13;Parent=g13009.t2;
OZ010654.1_Phania_funesta_genome_assembly,_chromosome:_3	AUGUSTUS	exon	78292512	78292592	.	-	.	ID=g13009.t2.exon13;Parent=g13009.t2;
OZ010654.1_Phania_funesta_genome_assembly,_chromosome:_3	AUGUSTUS	intron	78292593	78292712	1	-	.	ID=g13009.t2.intron13;Parent=g13009.t2;
OZ010654.1_Phania_funesta_genome_assembly,_chromosome:_3	AUGUSTUS	CDS	78292713	78292982	1	-	0	ID=g13009.t2.CDS14;Parent=g13009.t2;
OZ010654.1_Phania_funesta_genome_assembly,_chromosome:_3	AUGUSTUS	exon	78292713	78292982	.	-	.	ID=g13009.t2.exon14;Parent=g13009.t2;
OZ010654.1_Phania_funesta_genome_assembly,_chromosome:_3	AUGUSTUS	intron	78292983	78296712	1	-	.	ID=g13009.t2.intron14;Parent=g13009.t2;
OZ010654.1_Phania_funesta_genome_assembly,_chromosome:_3	AUGUSTUS	CDS	78296713	78297048	1	-	0	ID=g13009.t2.CDS15;Parent=g13009.t2;
OZ010654.1_Phania_funesta_genome_assembly,_chromosome:_3	AUGUSTUS	exon	78296713	78297048	.	-	.	ID=g13009.t2.exon15;Parent=g13009.t2;
OZ010654.1_Phania_funesta_genome_assembly,_chromosome:_3	AUGUSTUS	intron	78297049	78297216	1	-	.	ID=g13009.t2.intron15;Parent=g13009.t2;
OZ010654.1_Phania_funesta_genome_assembly,_chromosome:_3	AUGUSTUS	CDS	78297217	78297335	1	-	2	ID=g13009.t2.CDS16;Parent=g13009.t2;
OZ010654.1_Phania_funesta_genome_assembly,_chromosome:_3	AUGUSTUS	exon	78297217	78297335	.	-	.	ID=g13009.t2.exon16;Parent=g13009.t2;
OZ010654.1_Phania_funesta_genome_assembly,_chromosome:_3	AUGUSTUS	intron	78297336	78304942	1	-	.	ID=g13009.t2.intron16;Parent=g13009.t2;
OZ010654.1_Phania_funesta_genome_assembly,_chromosome:_3	AUGUSTUS	CDS	78304943	78305016	1	-	1	ID=g13009.t2.CDS17;Parent=g13009.t2;
OZ010654.1_Phania_funesta_genome_assembly,_chromosome:_3	AUGUSTUS	exon	78304943	78305016	.	-	.	ID=g13009.t2.exon17;Parent=g13009.t2;
OZ010654.1_Phania_funesta_genome_assembly,_chromosome:_3	AUGUSTUS	intron	78305017	78307769	1	-	.	ID=g13009.t2.intron17;Parent=g13009.t2;
OZ010654.1_Phania_funesta_genome_assembly,_chromosome:_3	AUGUSTUS	CDS	78307770	78307831	1	-	0	ID=g13009.t2.CDS18;Parent=g13009.t2;
OZ010654.1_Phania_funesta_genome_assembly,_chromosome:_3	AUGUSTUS	exon	78307770	78307831	.	-	.	ID=g13009.t2.exon18;Parent=g13009.t2;
OZ010654.1_Phania_funesta_genome_assembly,_chromosome:_3	AUGUSTUS	intron	78307832	78309722	1	-	.	ID=g13009.t2.intron18;Parent=g13009.t2;
OZ010654.1_Phania_funesta_genome_assembly,_chromosome:_3	AUGUSTUS	CDS	78309723	78309791	0.93	-	0	ID=g13009.t2.CDS19;Parent=g13009.t2;
OZ010654.1_Phania_funesta_genome_assembly,_chromosome:_3	AUGUSTUS	exon	78309723	78309791	.	-	.	ID=g13009.t2.exon19;Parent=g13009.t2;
OZ010654.1_Phania_funesta_genome_assembly,_chromosome:_3	AUGUSTUS	start_codon	78309789	78309791	.	-	0	ID=g13009.t2.start1;Parent=g13009.t2;
OZ010654.1_Phania_funesta_genome_assembly,_chromosome:_3	AUGUSTUS	gene	78333383	78334039	.	+	.	ID=g13010;
OZ010654.1_Phania_funesta_genome_assembly,_chromosome:_3	AUGUSTUS	mRNA	78333383	78334039	1	+	.	ID=g13010.t1;Parent=g13010;
OZ010654.1_Phania_funesta_genome_assembly,_chromosome:_3	AUGUSTUS	start_codon	78333383	78333385	.	+	0	ID=g13010.t1.start1;Parent=g13010.t1;
OZ010654.1_Phania_funesta_genome_assembly,_chromosome:_3	AUGUSTUS	CDS	78333383	78333808	1	+	0	ID=g13010.t1.CDS1;Parent=g13010.t1;
OZ010654.1_Phania_funesta_genome_assembly,_chromosome:_3	AUGUSTUS	exon	78333383	78333808	.	+	.	ID=g13010.t1.exon1;Parent=g13010.t1;
OZ010654.1_Phania_funesta_genome_assembly,_chromosome:_3	AUGUSTUS	intron	78333809	78333871	1	+	.	ID=g13010.t1.intron1;Parent=g13010.t1;
OZ010654.1_Phania_funesta_genome_assembly,_chromosome:_3	AUGUSTUS	CDS	78333872	78334039	1	+	0	ID=g13010.t1.CDS2;Parent=g13010.t1;
OZ010654.1_Phania_funesta_genome_assembly,_chromosome:_3	AUGUSTUS	exon	78333872	78334039	.	+	.	ID=g13010.t1.exon2;Parent=g13010.t1;
OZ010654.1_Phania_funesta_genome_assembly,_chromosome:_3	AUGUSTUS	stop_codon	78334037	78334039	.	+	0	ID=g13010.t1.stop1;Parent=g13010.t1;
OZ010654.1_Phania_funesta_genome_assembly,_chromosome:_3	AUGUSTUS	gene	78358698	78363033	.	+	.	ID=g13011;
OZ010654.1_Phania_funesta_genome_assembly,_chromosome:_3	AUGUSTUS	mRNA	78358698	78363033	1	+	.	ID=g13011.t1;Parent=g13011;
OZ010654.1_Phania_funesta_genome_assembly,_chromosome:_3	AUGUSTUS	start_codon	78358698	78358700	.	+	0	ID=g13011.t1.start1;Parent=g13011.t1;
OZ010654.1_Phania_funesta_genome_assembly,_chromosome:_3	AUGUSTUS	CDS	78358698	78359153	1	+	0	ID=g13011.t1.CDS1;Parent=g13011.t1;
OZ010654.1_Phania_funesta_genome_assembly,_chromosome:_3	AUGUSTUS	exon	78358698	78359153	.	+	.	ID=g13011.t1.exon1;Parent=g13011.t1;
OZ010654.1_Phania_funesta_genome_assembly,_chromosome:_3	AUGUSTUS	intron	78359154	78359215	1	+	.	ID=g13011.t1.intron1;Parent=g13011.t1;
OZ010654.1_Phania_funesta_genome_assembly,_chromosome:_3	AUGUSTUS	CDS	78359216	78359409	1	+	0	ID=g13011.t1.CDS2;Parent=g13011.t1;
OZ010654.1_Phania_funesta_genome_assembly,_chromosome:_3	AUGUSTUS	exon	78359216	78359409	.	+	.	ID=g13011.t1.exon2;Parent=g13011.t1;
OZ010654.1_Phania_funesta_genome_assembly,_chromosome:_3	AUGUSTUS	intron	78359410	78362051	1	+	.	ID=g13011.t1.intron2;Parent=g13011.t1;
OZ010654.1_Phania_funesta_genome_assembly,_chromosome:_3	AUGUSTUS	CDS	78362052	78362151	1	+	1	ID=g13011.t1.CDS3;Parent=g13011.t1;
OZ010654.1_Phania_funesta_genome_assembly,_chromosome:_3	AUGUSTUS	exon	78362052	78362151	.	+	.	ID=g13011.t1.exon3;Parent=g13011.t1;
OZ010654.1_Phania_funesta_genome_assembly,_chromosome:_3	AUGUSTUS	intron	78362152	78362217	1	+	.	ID=g13011.t1.intron3;Parent=g13011.t1;
OZ010654.1_Phania_funesta_genome_assembly,_chromosome:_3	AUGUSTUS	CDS	78362218	78362409	1	+	0	ID=g13011.t1.CDS4;Parent=g13011.t1;
OZ010654.1_Phania_funesta_genome_assembly,_chromosome:_3	AUGUSTUS	exon	78362218	78362409	.	+	.	ID=g13011.t1.exon4;Parent=g13011.t1;
OZ010654.1_Phania_funesta_genome_assembly,_chromosome:_3	AUGUSTUS	intron	78362410	78362463	1	+	.	ID=g13011.t1.intron4;Parent=g13011.t1;
OZ010654.1_Phania_funesta_genome_assembly,_chromosome:_3	AUGUSTUS	CDS	78362464	78362691	1	+	0	ID=g13011.t1.CDS5;Parent=g13011.t1;
OZ010654.1_Phania_funesta_genome_assembly,_chromosome:_3	AUGUSTUS	exon	78362464	78362691	.	+	.	ID=g13011.t1.exon5;Parent=g13011.t1;
OZ010654.1_Phania_funesta_genome_assembly,_chromosome:_3	AUGUSTUS	intron	78362692	78362751	1	+	.	ID=g13011.t1.intron5;Parent=g13011.t1;
OZ010654.1_Phania_funesta_genome_assembly,_chromosome:_3	AUGUSTUS	CDS	78362752	78363033	1	+	0	ID=g13011.t1.CDS6;Parent=g13011.t1;
OZ010654.1_Phania_funesta_genome_assembly,_chromosome:_3	AUGUSTUS	exon	78362752	78363033	.	+	.	ID=g13011.t1.exon6;Parent=g13011.t1;
OZ010654.1_Phania_funesta_genome_assembly,_chromosome:_3	AUGUSTUS	stop_codon	78363031	78363033	.	+	0	ID=g13011.t1.stop1;Parent=g13011.t1;
OZ010654.1_Phania_funesta_genome_assembly,_chromosome:_3	AUGUSTUS	gene	78437434	78437664	.	+	.	ID=g13012;
OZ010654.1_Phania_funesta_genome_assembly,_chromosome:_3	AUGUSTUS	mRNA	78437434	78437664	1	+	.	ID=g13012.t1;Parent=g13012;
OZ010654.1_Phania_funesta_genome_assembly,_chromosome:_3	AUGUSTUS	start_codon	78437434	78437436	.	+	0	ID=g13012.t1.start1;Parent=g13012.t1;
OZ010654.1_Phania_funesta_genome_assembly,_chromosome:_3	AUGUSTUS	CDS	78437434	78437664	1	+	0	ID=g13012.t1.CDS1;Parent=g13012.t1;
OZ010654.1_Phania_funesta_genome_assembly,_chromosome:_3	AUGUSTUS	exon	78437434	78437664	.	+	.	ID=g13012.t1.exon1;Parent=g13012.t1;
OZ010654.1_Phania_funesta_genome_assembly,_chromosome:_3	AUGUSTUS	stop_codon	78437662	78437664	.	+	0	ID=g13012.t1.stop1;Parent=g13012.t1;
OZ010654.1_Phania_funesta_genome_assembly,_chromosome:_3	AUGUSTUS	gene	78439384	78441472	.	-	.	ID=g13013;
OZ010654.1_Phania_funesta_genome_assembly,_chromosome:_3	AUGUSTUS	mRNA	78439384	78441472	1	-	.	ID=g13013.t1;Parent=g13013;
OZ010654.1_Phania_funesta_genome_assembly,_chromosome:_3	AUGUSTUS	stop_codon	78439384	78439386	.	-	0	ID=g13013.t1.stop1;Parent=g13013.t1;
OZ010654.1_Phania_funesta_genome_assembly,_chromosome:_3	AUGUSTUS	CDS	78439384	78439799	1	-	2	ID=g13013.t1.CDS1;Parent=g13013.t1;
OZ010654.1_Phania_funesta_genome_assembly,_chromosome:_3	AUGUSTUS	exon	78439384	78439799	.	-	.	ID=g13013.t1.exon1;Parent=g13013.t1;
OZ010654.1_Phania_funesta_genome_assembly,_chromosome:_3	AUGUSTUS	intron	78439800	78440376	1	-	.	ID=g13013.t1.intron1;Parent=g13013.t1;
OZ010654.1_Phania_funesta_genome_assembly,_chromosome:_3	AUGUSTUS	CDS	78440377	78441472	1	-	0	ID=g13013.t1.CDS2;Parent=g13013.t1;
OZ010654.1_Phania_funesta_genome_assembly,_chromosome:_3	AUGUSTUS	exon	78440377	78441472	.	-	.	ID=g13013.t1.exon2;Parent=g13013.t1;
OZ010654.1_Phania_funesta_genome_assembly,_chromosome:_3	AUGUSTUS	start_codon	78441470	78441472	.	-	0	ID=g13013.t1.start1;Parent=g13013.t1;
OZ010654.1_Phania_funesta_genome_assembly,_chromosome:_3	AUGUSTUS	gene	78442005	78443552	.	-	.	ID=g13014;
OZ010654.1_Phania_funesta_genome_assembly,_chromosome:_3	AUGUSTUS	mRNA	78442005	78443552	1	-	.	ID=g13014.t1;Parent=g13014;
OZ010654.1_Phania_funesta_genome_assembly,_chromosome:_3	AUGUSTUS	stop_codon	78442005	78442007	.	-	0	ID=g13014.t1.stop1;Parent=g13014.t1;
OZ010654.1_Phania_funesta_genome_assembly,_chromosome:_3	AUGUSTUS	CDS	78442005	78442133	1	-	0	ID=g13014.t1.CDS1;Parent=g13014.t1;
OZ010654.1_Phania_funesta_genome_assembly,_chromosome:_3	AUGUSTUS	exon	78442005	78442133	.	-	.	ID=g13014.t1.exon1;Parent=g13014.t1;
OZ010654.1_Phania_funesta_genome_assembly,_chromosome:_3	AUGUSTUS	intron	78442134	78442973	1	-	.	ID=g13014.t1.intron1;Parent=g13014.t1;
OZ010654.1_Phania_funesta_genome_assembly,_chromosome:_3	AUGUSTUS	CDS	78442974	78443552	1	-	0	ID=g13014.t1.CDS2;Parent=g13014.t1;
OZ010654.1_Phania_funesta_genome_assembly,_chromosome:_3	AUGUSTUS	exon	78442974	78443552	.	-	.	ID=g13014.t1.exon2;Parent=g13014.t1;
OZ010654.1_Phania_funesta_genome_assembly,_chromosome:_3	AUGUSTUS	start_codon	78443550	78443552	.	-	0	ID=g13014.t1.start1;Parent=g13014.t1;
OZ010654.1_Phania_funesta_genome_assembly,_chromosome:_3	AUGUSTUS	gene	78452269	78472677	.	-	.	ID=g13015;
OZ010654.1_Phania_funesta_genome_assembly,_chromosome:_3	AUGUSTUS	mRNA	78452269	78472677	1	-	.	ID=g13015.t1;Parent=g13015;
OZ010654.1_Phania_funesta_genome_assembly,_chromosome:_3	AUGUSTUS	stop_codon	78452269	78452271	.	-	0	ID=g13015.t1.stop1;Parent=g13015.t1;
OZ010654.1_Phania_funesta_genome_assembly,_chromosome:_3	AUGUSTUS	CDS	78452269	78452355	1	-	0	ID=g13015.t1.CDS1;Parent=g13015.t1;
OZ010654.1_Phania_funesta_genome_assembly,_chromosome:_3	AUGUSTUS	exon	78452269	78452355	.	-	.	ID=g13015.t1.exon1;Parent=g13015.t1;
OZ010654.1_Phania_funesta_genome_assembly,_chromosome:_3	AUGUSTUS	intron	78452356	78452955	1	-	.	ID=g13015.t1.intron1;Parent=g13015.t1;
OZ010654.1_Phania_funesta_genome_assembly,_chromosome:_3	AUGUSTUS	CDS	78452956	78453061	1	-	1	ID=g13015.t1.CDS2;Parent=g13015.t1;
OZ010654.1_Phania_funesta_genome_assembly,_chromosome:_3	AUGUSTUS	exon	78452956	78453061	.	-	.	ID=g13015.t1.exon2;Parent=g13015.t1;
OZ010654.1_Phania_funesta_genome_assembly,_chromosome:_3	AUGUSTUS	intron	78453062	78455001	1	-	.	ID=g13015.t1.intron2;Parent=g13015.t1;
OZ010654.1_Phania_funesta_genome_assembly,_chromosome:_3	AUGUSTUS	CDS	78455002	78455123	1	-	0	ID=g13015.t1.CDS3;Parent=g13015.t1;
OZ010654.1_Phania_funesta_genome_assembly,_chromosome:_3	AUGUSTUS	exon	78455002	78455123	.	-	.	ID=g13015.t1.exon3;Parent=g13015.t1;
OZ010654.1_Phania_funesta_genome_assembly,_chromosome:_3	AUGUSTUS	intron	78455124	78458000	1	-	.	ID=g13015.t1.intron3;Parent=g13015.t1;
OZ010654.1_Phania_funesta_genome_assembly,_chromosome:_3	AUGUSTUS	CDS	78458001	78458087	1	-	0	ID=g13015.t1.CDS4;Parent=g13015.t1;
OZ010654.1_Phania_funesta_genome_assembly,_chromosome:_3	AUGUSTUS	exon	78458001	78458087	.	-	.	ID=g13015.t1.exon4;Parent=g13015.t1;
OZ010654.1_Phania_funesta_genome_assembly,_chromosome:_3	AUGUSTUS	intron	78458088	78458152	1	-	.	ID=g13015.t1.intron4;Parent=g13015.t1;
OZ010654.1_Phania_funesta_genome_assembly,_chromosome:_3	AUGUSTUS	CDS	78458153	78458288	1	-	1	ID=g13015.t1.CDS5;Parent=g13015.t1;
OZ010654.1_Phania_funesta_genome_assembly,_chromosome:_3	AUGUSTUS	exon	78458153	78458288	.	-	.	ID=g13015.t1.exon5;Parent=g13015.t1;
OZ010654.1_Phania_funesta_genome_assembly,_chromosome:_3	AUGUSTUS	intron	78458289	78458357	1	-	.	ID=g13015.t1.intron5;Parent=g13015.t1;
OZ010654.1_Phania_funesta_genome_assembly,_chromosome:_3	AUGUSTUS	CDS	78458358	78458532	1	-	2	ID=g13015.t1.CDS6;Parent=g13015.t1;
OZ010654.1_Phania_funesta_genome_assembly,_chromosome:_3	AUGUSTUS	exon	78458358	78458532	.	-	.	ID=g13015.t1.exon6;Parent=g13015.t1;
OZ010654.1_Phania_funesta_genome_assembly,_chromosome:_3	AUGUSTUS	intron	78458533	78459086	1	-	.	ID=g13015.t1.intron6;Parent=g13015.t1;
OZ010654.1_Phania_funesta_genome_assembly,_chromosome:_3	AUGUSTUS	CDS	78459087	78459188	1	-	2	ID=g13015.t1.CDS7;Parent=g13015.t1;
OZ010654.1_Phania_funesta_genome_assembly,_chromosome:_3	AUGUSTUS	exon	78459087	78459188	.	-	.	ID=g13015.t1.exon7;Parent=g13015.t1;
OZ010654.1_Phania_funesta_genome_assembly,_chromosome:_3	AUGUSTUS	intron	78459189	78464375	1	-	.	ID=g13015.t1.intron7;Parent=g13015.t1;
OZ010654.1_Phania_funesta_genome_assembly,_chromosome:_3	AUGUSTUS	CDS	78464376	78464527	1	-	1	ID=g13015.t1.CDS8;Parent=g13015.t1;
OZ010654.1_Phania_funesta_genome_assembly,_chromosome:_3	AUGUSTUS	exon	78464376	78464527	.	-	.	ID=g13015.t1.exon8;Parent=g13015.t1;
OZ010654.1_Phania_funesta_genome_assembly,_chromosome:_3	AUGUSTUS	intron	78464528	78464583	1	-	.	ID=g13015.t1.intron8;Parent=g13015.t1;
OZ010654.1_Phania_funesta_genome_assembly,_chromosome:_3	AUGUSTUS	CDS	78464584	78465048	1	-	1	ID=g13015.t1.CDS9;Parent=g13015.t1;
OZ010654.1_Phania_funesta_genome_assembly,_chromosome:_3	AUGUSTUS	exon	78464584	78465048	.	-	.	ID=g13015.t1.exon9;Parent=g13015.t1;
OZ010654.1_Phania_funesta_genome_assembly,_chromosome:_3	AUGUSTUS	intron	78465049	78472642	1	-	.	ID=g13015.t1.intron9;Parent=g13015.t1;
OZ010654.1_Phania_funesta_genome_assembly,_chromosome:_3	AUGUSTUS	CDS	78472643	78472677	1	-	0	ID=g13015.t1.CDS10;Parent=g13015.t1;
OZ010654.1_Phania_funesta_genome_assembly,_chromosome:_3	AUGUSTUS	exon	78472643	78472677	.	-	.	ID=g13015.t1.exon10;Parent=g13015.t1;
OZ010654.1_Phania_funesta_genome_assembly,_chromosome:_3	AUGUSTUS	start_codon	78472675	78472677	.	-	0	ID=g13015.t1.start1;Parent=g13015.t1;
OZ010654.1_Phania_funesta_genome_assembly,_chromosome:_3	AUGUSTUS	gene	78475847	78499048	.	-	.	ID=g13016;
OZ010654.1_Phania_funesta_genome_assembly,_chromosome:_3	AUGUSTUS	mRNA	78475847	78499048	0.92	-	.	ID=g13016.t1;Parent=g13016;
OZ010654.1_Phania_funesta_genome_assembly,_chromosome:_3	AUGUSTUS	stop_codon	78475847	78475849	.	-	0	ID=g13016.t1.stop1;Parent=g13016.t1;
OZ010654.1_Phania_funesta_genome_assembly,_chromosome:_3	AUGUSTUS	CDS	78475847	78475962	1	-	2	ID=g13016.t1.CDS1;Parent=g13016.t1;
OZ010654.1_Phania_funesta_genome_assembly,_chromosome:_3	AUGUSTUS	exon	78475847	78475962	.	-	.	ID=g13016.t1.exon1;Parent=g13016.t1;
OZ010654.1_Phania_funesta_genome_assembly,_chromosome:_3	AUGUSTUS	intron	78475963	78484740	1	-	.	ID=g13016.t1.intron1;Parent=g13016.t1;
OZ010654.1_Phania_funesta_genome_assembly,_chromosome:_3	AUGUSTUS	CDS	78484741	78484963	1	-	0	ID=g13016.t1.CDS2;Parent=g13016.t1;
OZ010654.1_Phania_funesta_genome_assembly,_chromosome:_3	AUGUSTUS	exon	78484741	78484963	.	-	.	ID=g13016.t1.exon2;Parent=g13016.t1;
OZ010654.1_Phania_funesta_genome_assembly,_chromosome:_3	AUGUSTUS	intron	78484964	78489652	1	-	.	ID=g13016.t1.intron2;Parent=g13016.t1;
OZ010654.1_Phania_funesta_genome_assembly,_chromosome:_3	AUGUSTUS	CDS	78489653	78489730	1	-	0	ID=g13016.t1.CDS3;Parent=g13016.t1;
OZ010654.1_Phania_funesta_genome_assembly,_chromosome:_3	AUGUSTUS	exon	78489653	78489730	.	-	.	ID=g13016.t1.exon3;Parent=g13016.t1;
OZ010654.1_Phania_funesta_genome_assembly,_chromosome:_3	AUGUSTUS	intron	78489731	78489798	1	-	.	ID=g13016.t1.intron3;Parent=g13016.t1;
OZ010654.1_Phania_funesta_genome_assembly,_chromosome:_3	AUGUSTUS	CDS	78489799	78490017	1	-	0	ID=g13016.t1.CDS4;Parent=g13016.t1;
OZ010654.1_Phania_funesta_genome_assembly,_chromosome:_3	AUGUSTUS	exon	78489799	78490017	.	-	.	ID=g13016.t1.exon4;Parent=g13016.t1;
OZ010654.1_Phania_funesta_genome_assembly,_chromosome:_3	AUGUSTUS	intron	78490018	78498931	1	-	.	ID=g13016.t1.intron4;Parent=g13016.t1;
OZ010654.1_Phania_funesta_genome_assembly,_chromosome:_3	AUGUSTUS	CDS	78498932	78499048	0.92	-	0	ID=g13016.t1.CDS5;Parent=g13016.t1;
OZ010654.1_Phania_funesta_genome_assembly,_chromosome:_3	AUGUSTUS	exon	78498932	78499048	.	-	.	ID=g13016.t1.exon5;Parent=g13016.t1;
OZ010654.1_Phania_funesta_genome_assembly,_chromosome:_3	AUGUSTUS	start_codon	78499046	78499048	.	-	0	ID=g13016.t1.start1;Parent=g13016.t1;
OZ010654.1_Phania_funesta_genome_assembly,_chromosome:_3	AUGUSTUS	gene	78510365	78510667	.	-	.	ID=g13017;
OZ010654.1_Phania_funesta_genome_assembly,_chromosome:_3	AUGUSTUS	mRNA	78510365	78510667	0.84	-	.	ID=g13017.t1;Parent=g13017;
OZ010654.1_Phania_funesta_genome_assembly,_chromosome:_3	AUGUSTUS	stop_codon	78510365	78510367	.	-	0	ID=g13017.t1.stop1;Parent=g13017.t1;
OZ010654.1_Phania_funesta_genome_assembly,_chromosome:_3	AUGUSTUS	CDS	78510365	78510463	0.84	-	0	ID=g13017.t1.CDS1;Parent=g13017.t1;
OZ010654.1_Phania_funesta_genome_assembly,_chromosome:_3	AUGUSTUS	exon	78510365	78510463	.	-	.	ID=g13017.t1.exon1;Parent=g13017.t1;
OZ010654.1_Phania_funesta_genome_assembly,_chromosome:_3	AUGUSTUS	intron	78510464	78510514	0.94	-	.	ID=g13017.t1.intron1;Parent=g13017.t1;
OZ010654.1_Phania_funesta_genome_assembly,_chromosome:_3	AUGUSTUS	CDS	78510515	78510667	1	-	0	ID=g13017.t1.CDS2;Parent=g13017.t1;
OZ010654.1_Phania_funesta_genome_assembly,_chromosome:_3	AUGUSTUS	exon	78510515	78510667	.	-	.	ID=g13017.t1.exon2;Parent=g13017.t1;
OZ010654.1_Phania_funesta_genome_assembly,_chromosome:_3	AUGUSTUS	start_codon	78510665	78510667	.	-	0	ID=g13017.t1.start1;Parent=g13017.t1;
OZ010654.1_Phania_funesta_genome_assembly,_chromosome:_3	AUGUSTUS	gene	78526359	78533174	.	-	.	ID=g13018;
OZ010654.1_Phania_funesta_genome_assembly,_chromosome:_3	AUGUSTUS	mRNA	78526359	78533174	1	-	.	ID=g13018.t1;Parent=g13018;
OZ010654.1_Phania_funesta_genome_assembly,_chromosome:_3	AUGUSTUS	stop_codon	78526359	78526361	.	-	0	ID=g13018.t1.stop1;Parent=g13018.t1;
OZ010654.1_Phania_funesta_genome_assembly,_chromosome:_3	AUGUSTUS	CDS	78526359	78526485	1	-	1	ID=g13018.t1.CDS1;Parent=g13018.t1;
OZ010654.1_Phania_funesta_genome_assembly,_chromosome:_3	AUGUSTUS	exon	78526359	78526485	.	-	.	ID=g13018.t1.exon1;Parent=g13018.t1;
OZ010654.1_Phania_funesta_genome_assembly,_chromosome:_3	AUGUSTUS	intron	78526486	78526545	1	-	.	ID=g13018.t1.intron1;Parent=g13018.t1;
OZ010654.1_Phania_funesta_genome_assembly,_chromosome:_3	AUGUSTUS	CDS	78526546	78526803	1	-	1	ID=g13018.t1.CDS2;Parent=g13018.t1;
OZ010654.1_Phania_funesta_genome_assembly,_chromosome:_3	AUGUSTUS	exon	78526546	78526803	.	-	.	ID=g13018.t1.exon2;Parent=g13018.t1;
OZ010654.1_Phania_funesta_genome_assembly,_chromosome:_3	AUGUSTUS	intron	78526804	78528508	1	-	.	ID=g13018.t1.intron2;Parent=g13018.t1;
OZ010654.1_Phania_funesta_genome_assembly,_chromosome:_3	AUGUSTUS	CDS	78528509	78529294	1	-	1	ID=g13018.t1.CDS3;Parent=g13018.t1;
OZ010654.1_Phania_funesta_genome_assembly,_chromosome:_3	AUGUSTUS	exon	78528509	78529294	.	-	.	ID=g13018.t1.exon3;Parent=g13018.t1;
OZ010654.1_Phania_funesta_genome_assembly,_chromosome:_3	AUGUSTUS	intron	78529295	78529358	1	-	.	ID=g13018.t1.intron3;Parent=g13018.t1;
OZ010654.1_Phania_funesta_genome_assembly,_chromosome:_3	AUGUSTUS	CDS	78529359	78529522	1	-	0	ID=g13018.t1.CDS4;Parent=g13018.t1;
OZ010654.1_Phania_funesta_genome_assembly,_chromosome:_3	AUGUSTUS	exon	78529359	78529522	.	-	.	ID=g13018.t1.exon4;Parent=g13018.t1;
OZ010654.1_Phania_funesta_genome_assembly,_chromosome:_3	AUGUSTUS	intron	78529523	78531492	1	-	.	ID=g13018.t1.intron4;Parent=g13018.t1;
OZ010654.1_Phania_funesta_genome_assembly,_chromosome:_3	AUGUSTUS	CDS	78531493	78531586	1	-	1	ID=g13018.t1.CDS5;Parent=g13018.t1;
OZ010654.1_Phania_funesta_genome_assembly,_chromosome:_3	AUGUSTUS	exon	78531493	78531586	.	-	.	ID=g13018.t1.exon5;Parent=g13018.t1;
OZ010654.1_Phania_funesta_genome_assembly,_chromosome:_3	AUGUSTUS	intron	78531587	78533007	1	-	.	ID=g13018.t1.intron5;Parent=g13018.t1;
OZ010654.1_Phania_funesta_genome_assembly,_chromosome:_3	AUGUSTUS	CDS	78533008	78533174	1	-	0	ID=g13018.t1.CDS6;Parent=g13018.t1;
OZ010654.1_Phania_funesta_genome_assembly,_chromosome:_3	AUGUSTUS	exon	78533008	78533174	.	-	.	ID=g13018.t1.exon6;Parent=g13018.t1;
OZ010654.1_Phania_funesta_genome_assembly,_chromosome:_3	AUGUSTUS	start_codon	78533172	78533174	.	-	0	ID=g13018.t1.start1;Parent=g13018.t1;
OZ010654.1_Phania_funesta_genome_assembly,_chromosome:_3	AUGUSTUS	gene	78547207	78549226	.	+	.	ID=g13019;
OZ010654.1_Phania_funesta_genome_assembly,_chromosome:_3	AUGUSTUS	mRNA	78547207	78549226	0.95	+	.	ID=g13019.t1;Parent=g13019;
OZ010654.1_Phania_funesta_genome_assembly,_chromosome:_3	AUGUSTUS	start_codon	78547207	78547209	.	+	0	ID=g13019.t1.start1;Parent=g13019.t1;
OZ010654.1_Phania_funesta_genome_assembly,_chromosome:_3	AUGUSTUS	CDS	78547207	78547293	0.98	+	0	ID=g13019.t1.CDS1;Parent=g13019.t1;
OZ010654.1_Phania_funesta_genome_assembly,_chromosome:_3	AUGUSTUS	exon	78547207	78547293	.	+	.	ID=g13019.t1.exon1;Parent=g13019.t1;
OZ010654.1_Phania_funesta_genome_assembly,_chromosome:_3	AUGUSTUS	intron	78547294	78549085	0.98	+	.	ID=g13019.t1.intron1;Parent=g13019.t1;
OZ010654.1_Phania_funesta_genome_assembly,_chromosome:_3	AUGUSTUS	CDS	78549086	78549226	0.97	+	0	ID=g13019.t1.CDS2;Parent=g13019.t1;
OZ010654.1_Phania_funesta_genome_assembly,_chromosome:_3	AUGUSTUS	exon	78549086	78549226	.	+	.	ID=g13019.t1.exon2;Parent=g13019.t1;
OZ010654.1_Phania_funesta_genome_assembly,_chromosome:_3	AUGUSTUS	stop_codon	78549224	78549226	.	+	0	ID=g13019.t1.stop1;Parent=g13019.t1;
OZ010654.1_Phania_funesta_genome_assembly,_chromosome:_3	AUGUSTUS	gene	78588532	78589704	.	+	.	ID=g13020;
OZ010654.1_Phania_funesta_genome_assembly,_chromosome:_3	AUGUSTUS	mRNA	78588532	78589704	1	+	.	ID=g13020.t1;Parent=g13020;
OZ010654.1_Phania_funesta_genome_assembly,_chromosome:_3	AUGUSTUS	start_codon	78588532	78588534	.	+	0	ID=g13020.t1.start1;Parent=g13020.t1;
OZ010654.1_Phania_funesta_genome_assembly,_chromosome:_3	AUGUSTUS	CDS	78588532	78589704	1	+	0	ID=g13020.t1.CDS1;Parent=g13020.t1;
OZ010654.1_Phania_funesta_genome_assembly,_chromosome:_3	AUGUSTUS	exon	78588532	78589704	.	+	.	ID=g13020.t1.exon1;Parent=g13020.t1;
OZ010654.1_Phania_funesta_genome_assembly,_chromosome:_3	AUGUSTUS	stop_codon	78589702	78589704	.	+	0	ID=g13020.t1.stop1;Parent=g13020.t1;
OZ010654.1_Phania_funesta_genome_assembly,_chromosome:_3	AUGUSTUS	gene	78592820	78597106	.	+	.	ID=g13021;
OZ010654.1_Phania_funesta_genome_assembly,_chromosome:_3	AUGUSTUS	mRNA	78592820	78597106	1	+	.	ID=g13021.t1;Parent=g13021;
OZ010654.1_Phania_funesta_genome_assembly,_chromosome:_3	AUGUSTUS	start_codon	78592820	78592822	.	+	0	ID=g13021.t1.start1;Parent=g13021.t1;
OZ010654.1_Phania_funesta_genome_assembly,_chromosome:_3	AUGUSTUS	CDS	78592820	78592847	1	+	0	ID=g13021.t1.CDS1;Parent=g13021.t1;
OZ010654.1_Phania_funesta_genome_assembly,_chromosome:_3	AUGUSTUS	exon	78592820	78592847	.	+	.	ID=g13021.t1.exon1;Parent=g13021.t1;
OZ010654.1_Phania_funesta_genome_assembly,_chromosome:_3	AUGUSTUS	intron	78592848	78595071	1	+	.	ID=g13021.t1.intron1;Parent=g13021.t1;
OZ010654.1_Phania_funesta_genome_assembly,_chromosome:_3	AUGUSTUS	CDS	78595072	78595188	1	+	2	ID=g13021.t1.CDS2;Parent=g13021.t1;
OZ010654.1_Phania_funesta_genome_assembly,_chromosome:_3	AUGUSTUS	exon	78595072	78595188	.	+	.	ID=g13021.t1.exon2;Parent=g13021.t1;
OZ010654.1_Phania_funesta_genome_assembly,_chromosome:_3	AUGUSTUS	intron	78595189	78595246	1	+	.	ID=g13021.t1.intron2;Parent=g13021.t1;
OZ010654.1_Phania_funesta_genome_assembly,_chromosome:_3	AUGUSTUS	CDS	78595247	78595931	1	+	2	ID=g13021.t1.CDS3;Parent=g13021.t1;
OZ010654.1_Phania_funesta_genome_assembly,_chromosome:_3	AUGUSTUS	exon	78595247	78595931	.	+	.	ID=g13021.t1.exon3;Parent=g13021.t1;
OZ010654.1_Phania_funesta_genome_assembly,_chromosome:_3	AUGUSTUS	intron	78595932	78595998	1	+	.	ID=g13021.t1.intron3;Parent=g13021.t1;
OZ010654.1_Phania_funesta_genome_assembly,_chromosome:_3	AUGUSTUS	CDS	78595999	78596360	1	+	1	ID=g13021.t1.CDS4;Parent=g13021.t1;
OZ010654.1_Phania_funesta_genome_assembly,_chromosome:_3	AUGUSTUS	exon	78595999	78596360	.	+	.	ID=g13021.t1.exon4;Parent=g13021.t1;
OZ010654.1_Phania_funesta_genome_assembly,_chromosome:_3	AUGUSTUS	intron	78596361	78596413	1	+	.	ID=g13021.t1.intron4;Parent=g13021.t1;
OZ010654.1_Phania_funesta_genome_assembly,_chromosome:_3	AUGUSTUS	CDS	78596414	78596501	1	+	2	ID=g13021.t1.CDS5;Parent=g13021.t1;
OZ010654.1_Phania_funesta_genome_assembly,_chromosome:_3	AUGUSTUS	exon	78596414	78596501	.	+	.	ID=g13021.t1.exon5;Parent=g13021.t1;
OZ010654.1_Phania_funesta_genome_assembly,_chromosome:_3	AUGUSTUS	intron	78596502	78596568	1	+	.	ID=g13021.t1.intron5;Parent=g13021.t1;
OZ010654.1_Phania_funesta_genome_assembly,_chromosome:_3	AUGUSTUS	CDS	78596569	78597106	1	+	1	ID=g13021.t1.CDS6;Parent=g13021.t1;
OZ010654.1_Phania_funesta_genome_assembly,_chromosome:_3	AUGUSTUS	exon	78596569	78597106	.	+	.	ID=g13021.t1.exon6;Parent=g13021.t1;
OZ010654.1_Phania_funesta_genome_assembly,_chromosome:_3	AUGUSTUS	stop_codon	78597104	78597106	.	+	0	ID=g13021.t1.stop1;Parent=g13021.t1;
OZ010654.1_Phania_funesta_genome_assembly,_chromosome:_3	AUGUSTUS	gene	78617472	78640046	.	-	.	ID=g13022;
OZ010654.1_Phania_funesta_genome_assembly,_chromosome:_3	AUGUSTUS	mRNA	78617472	78640046	1	-	.	ID=g13022.t1;Parent=g13022;
OZ010654.1_Phania_funesta_genome_assembly,_chromosome:_3	AUGUSTUS	stop_codon	78617472	78617474	.	-	0	ID=g13022.t1.stop1;Parent=g13022.t1;
OZ010654.1_Phania_funesta_genome_assembly,_chromosome:_3	AUGUSTUS	CDS	78617472	78617689	1	-	2	ID=g13022.t1.CDS1;Parent=g13022.t1;
OZ010654.1_Phania_funesta_genome_assembly,_chromosome:_3	AUGUSTUS	exon	78617472	78617689	.	-	.	ID=g13022.t1.exon1;Parent=g13022.t1;
OZ010654.1_Phania_funesta_genome_assembly,_chromosome:_3	AUGUSTUS	intron	78617690	78620517	1	-	.	ID=g13022.t1.intron1;Parent=g13022.t1;
OZ010654.1_Phania_funesta_genome_assembly,_chromosome:_3	AUGUSTUS	CDS	78620518	78620586	1	-	2	ID=g13022.t1.CDS2;Parent=g13022.t1;
OZ010654.1_Phania_funesta_genome_assembly,_chromosome:_3	AUGUSTUS	exon	78620518	78620586	.	-	.	ID=g13022.t1.exon2;Parent=g13022.t1;
OZ010654.1_Phania_funesta_genome_assembly,_chromosome:_3	AUGUSTUS	intron	78620587	78621608	1	-	.	ID=g13022.t1.intron2;Parent=g13022.t1;
OZ010654.1_Phania_funesta_genome_assembly,_chromosome:_3	AUGUSTUS	CDS	78621609	78622093	1	-	1	ID=g13022.t1.CDS3;Parent=g13022.t1;
OZ010654.1_Phania_funesta_genome_assembly,_chromosome:_3	AUGUSTUS	exon	78621609	78622093	.	-	.	ID=g13022.t1.exon3;Parent=g13022.t1;
OZ010654.1_Phania_funesta_genome_assembly,_chromosome:_3	AUGUSTUS	intron	78622094	78622153	1	-	.	ID=g13022.t1.intron3;Parent=g13022.t1;
OZ010654.1_Phania_funesta_genome_assembly,_chromosome:_3	AUGUSTUS	CDS	78622154	78622317	1	-	0	ID=g13022.t1.CDS4;Parent=g13022.t1;
OZ010654.1_Phania_funesta_genome_assembly,_chromosome:_3	AUGUSTUS	exon	78622154	78622317	.	-	.	ID=g13022.t1.exon4;Parent=g13022.t1;
OZ010654.1_Phania_funesta_genome_assembly,_chromosome:_3	AUGUSTUS	intron	78622318	78622394	1	-	.	ID=g13022.t1.intron4;Parent=g13022.t1;
OZ010654.1_Phania_funesta_genome_assembly,_chromosome:_3	AUGUSTUS	CDS	78622395	78622525	1	-	2	ID=g13022.t1.CDS5;Parent=g13022.t1;
OZ010654.1_Phania_funesta_genome_assembly,_chromosome:_3	AUGUSTUS	exon	78622395	78622525	.	-	.	ID=g13022.t1.exon5;Parent=g13022.t1;
OZ010654.1_Phania_funesta_genome_assembly,_chromosome:_3	AUGUSTUS	intron	78622526	78624949	1	-	.	ID=g13022.t1.intron5;Parent=g13022.t1;
OZ010654.1_Phania_funesta_genome_assembly,_chromosome:_3	AUGUSTUS	CDS	78624950	78625048	1	-	2	ID=g13022.t1.CDS6;Parent=g13022.t1;
OZ010654.1_Phania_funesta_genome_assembly,_chromosome:_3	AUGUSTUS	exon	78624950	78625048	.	-	.	ID=g13022.t1.exon6;Parent=g13022.t1;
OZ010654.1_Phania_funesta_genome_assembly,_chromosome:_3	AUGUSTUS	intron	78625049	78627191	1	-	.	ID=g13022.t1.intron6;Parent=g13022.t1;
OZ010654.1_Phania_funesta_genome_assembly,_chromosome:_3	AUGUSTUS	CDS	78627192	78627507	1	-	0	ID=g13022.t1.CDS7;Parent=g13022.t1;
OZ010654.1_Phania_funesta_genome_assembly,_chromosome:_3	AUGUSTUS	exon	78627192	78627507	.	-	.	ID=g13022.t1.exon7;Parent=g13022.t1;
OZ010654.1_Phania_funesta_genome_assembly,_chromosome:_3	AUGUSTUS	intron	78627508	78633888	1	-	.	ID=g13022.t1.intron7;Parent=g13022.t1;
OZ010654.1_Phania_funesta_genome_assembly,_chromosome:_3	AUGUSTUS	CDS	78633889	78634092	1	-	0	ID=g13022.t1.CDS8;Parent=g13022.t1;
OZ010654.1_Phania_funesta_genome_assembly,_chromosome:_3	AUGUSTUS	exon	78633889	78634092	.	-	.	ID=g13022.t1.exon8;Parent=g13022.t1;
OZ010654.1_Phania_funesta_genome_assembly,_chromosome:_3	AUGUSTUS	intron	78634093	78639992	1	-	.	ID=g13022.t1.intron8;Parent=g13022.t1;
OZ010654.1_Phania_funesta_genome_assembly,_chromosome:_3	AUGUSTUS	CDS	78639993	78640046	1	-	0	ID=g13022.t1.CDS9;Parent=g13022.t1;
OZ010654.1_Phania_funesta_genome_assembly,_chromosome:_3	AUGUSTUS	exon	78639993	78640046	.	-	.	ID=g13022.t1.exon9;Parent=g13022.t1;
OZ010654.1_Phania_funesta_genome_assembly,_chromosome:_3	AUGUSTUS	start_codon	78640044	78640046	.	-	0	ID=g13022.t1.start1;Parent=g13022.t1;
OZ010654.1_Phania_funesta_genome_assembly,_chromosome:_3	AUGUSTUS	mRNA	78617472	78640046	1	-	.	ID=g13022.t2;Parent=g13022;
OZ010654.1_Phania_funesta_genome_assembly,_chromosome:_3	AUGUSTUS	stop_codon	78617472	78617474	.	-	0	ID=g13022.t2.stop1;Parent=g13022.t2;
OZ010654.1_Phania_funesta_genome_assembly,_chromosome:_3	AUGUSTUS	CDS	78617472	78617689	1	-	2	ID=g13022.t2.CDS1;Parent=g13022.t2;
OZ010654.1_Phania_funesta_genome_assembly,_chromosome:_3	AUGUSTUS	exon	78617472	78617689	.	-	.	ID=g13022.t2.exon1;Parent=g13022.t2;
OZ010654.1_Phania_funesta_genome_assembly,_chromosome:_3	AUGUSTUS	intron	78617690	78620517	1	-	.	ID=g13022.t2.intron1;Parent=g13022.t2;
OZ010654.1_Phania_funesta_genome_assembly,_chromosome:_3	AUGUSTUS	CDS	78620518	78620586	1	-	2	ID=g13022.t2.CDS2;Parent=g13022.t2;
OZ010654.1_Phania_funesta_genome_assembly,_chromosome:_3	AUGUSTUS	exon	78620518	78620586	.	-	.	ID=g13022.t2.exon2;Parent=g13022.t2;
OZ010654.1_Phania_funesta_genome_assembly,_chromosome:_3	AUGUSTUS	intron	78620587	78621608	1	-	.	ID=g13022.t2.intron2;Parent=g13022.t2;
OZ010654.1_Phania_funesta_genome_assembly,_chromosome:_3	AUGUSTUS	CDS	78621609	78622081	1	-	1	ID=g13022.t2.CDS3;Parent=g13022.t2;
OZ010654.1_Phania_funesta_genome_assembly,_chromosome:_3	AUGUSTUS	exon	78621609	78622081	.	-	.	ID=g13022.t2.exon3;Parent=g13022.t2;
OZ010654.1_Phania_funesta_genome_assembly,_chromosome:_3	AUGUSTUS	intron	78622082	78622153	1	-	.	ID=g13022.t2.intron3;Parent=g13022.t2;
OZ010654.1_Phania_funesta_genome_assembly,_chromosome:_3	AUGUSTUS	CDS	78622154	78622317	1	-	0	ID=g13022.t2.CDS4;Parent=g13022.t2;
OZ010654.1_Phania_funesta_genome_assembly,_chromosome:_3	AUGUSTUS	exon	78622154	78622317	.	-	.	ID=g13022.t2.exon4;Parent=g13022.t2;
OZ010654.1_Phania_funesta_genome_assembly,_chromosome:_3	AUGUSTUS	intron	78622318	78622394	1	-	.	ID=g13022.t2.intron4;Parent=g13022.t2;
OZ010654.1_Phania_funesta_genome_assembly,_chromosome:_3	AUGUSTUS	CDS	78622395	78622525	1	-	2	ID=g13022.t2.CDS5;Parent=g13022.t2;
OZ010654.1_Phania_funesta_genome_assembly,_chromosome:_3	AUGUSTUS	exon	78622395	78622525	.	-	.	ID=g13022.t2.exon5;Parent=g13022.t2;
OZ010654.1_Phania_funesta_genome_assembly,_chromosome:_3	AUGUSTUS	intron	78622526	78624949	1	-	.	ID=g13022.t2.intron5;Parent=g13022.t2;
OZ010654.1_Phania_funesta_genome_assembly,_chromosome:_3	AUGUSTUS	CDS	78624950	78625048	1	-	2	ID=g13022.t2.CDS6;Parent=g13022.t2;
OZ010654.1_Phania_funesta_genome_assembly,_chromosome:_3	AUGUSTUS	exon	78624950	78625048	.	-	.	ID=g13022.t2.exon6;Parent=g13022.t2;
OZ010654.1_Phania_funesta_genome_assembly,_chromosome:_3	AUGUSTUS	intron	78625049	78627191	1	-	.	ID=g13022.t2.intron6;Parent=g13022.t2;
OZ010654.1_Phania_funesta_genome_assembly,_chromosome:_3	AUGUSTUS	CDS	78627192	78627528	1	-	0	ID=g13022.t2.CDS7;Parent=g13022.t2;
OZ010654.1_Phania_funesta_genome_assembly,_chromosome:_3	AUGUSTUS	exon	78627192	78627528	.	-	.	ID=g13022.t2.exon7;Parent=g13022.t2;
OZ010654.1_Phania_funesta_genome_assembly,_chromosome:_3	AUGUSTUS	intron	78627529	78633888	1	-	.	ID=g13022.t2.intron7;Parent=g13022.t2;
OZ010654.1_Phania_funesta_genome_assembly,_chromosome:_3	AUGUSTUS	CDS	78633889	78634092	1	-	0	ID=g13022.t2.CDS8;Parent=g13022.t2;
OZ010654.1_Phania_funesta_genome_assembly,_chromosome:_3	AUGUSTUS	exon	78633889	78634092	.	-	.	ID=g13022.t2.exon8;Parent=g13022.t2;
OZ010654.1_Phania_funesta_genome_assembly,_chromosome:_3	AUGUSTUS	intron	78634093	78639992	1	-	.	ID=g13022.t2.intron8;Parent=g13022.t2;
OZ010654.1_Phania_funesta_genome_assembly,_chromosome:_3	AUGUSTUS	CDS	78639993	78640046	1	-	0	ID=g13022.t2.CDS9;Parent=g13022.t2;
OZ010654.1_Phania_funesta_genome_assembly,_chromosome:_3	AUGUSTUS	exon	78639993	78640046	.	-	.	ID=g13022.t2.exon9;Parent=g13022.t2;
OZ010654.1_Phania_funesta_genome_assembly,_chromosome:_3	AUGUSTUS	start_codon	78640044	78640046	.	-	0	ID=g13022.t2.start1;Parent=g13022.t2;
OZ010654.1_Phania_funesta_genome_assembly,_chromosome:_3	AUGUSTUS	mRNA	78617472	78640046	1	-	.	ID=g13022.t3;Parent=g13022;
OZ010654.1_Phania_funesta_genome_assembly,_chromosome:_3	AUGUSTUS	stop_codon	78617472	78617474	.	-	0	ID=g13022.t3.stop1;Parent=g13022.t3;
OZ010654.1_Phania_funesta_genome_assembly,_chromosome:_3	AUGUSTUS	CDS	78617472	78617689	1	-	2	ID=g13022.t3.CDS1;Parent=g13022.t3;
OZ010654.1_Phania_funesta_genome_assembly,_chromosome:_3	AUGUSTUS	exon	78617472	78617689	.	-	.	ID=g13022.t3.exon1;Parent=g13022.t3;
OZ010654.1_Phania_funesta_genome_assembly,_chromosome:_3	AUGUSTUS	intron	78617690	78620517	1	-	.	ID=g13022.t3.intron1;Parent=g13022.t3;
OZ010654.1_Phania_funesta_genome_assembly,_chromosome:_3	AUGUSTUS	CDS	78620518	78620586	1	-	2	ID=g13022.t3.CDS2;Parent=g13022.t3;
OZ010654.1_Phania_funesta_genome_assembly,_chromosome:_3	AUGUSTUS	exon	78620518	78620586	.	-	.	ID=g13022.t3.exon2;Parent=g13022.t3;
OZ010654.1_Phania_funesta_genome_assembly,_chromosome:_3	AUGUSTUS	intron	78620587	78621608	1	-	.	ID=g13022.t3.intron2;Parent=g13022.t3;
OZ010654.1_Phania_funesta_genome_assembly,_chromosome:_3	AUGUSTUS	CDS	78621609	78622081	1	-	1	ID=g13022.t3.CDS3;Parent=g13022.t3;
OZ010654.1_Phania_funesta_genome_assembly,_chromosome:_3	AUGUSTUS	exon	78621609	78622081	.	-	.	ID=g13022.t3.exon3;Parent=g13022.t3;
OZ010654.1_Phania_funesta_genome_assembly,_chromosome:_3	AUGUSTUS	intron	78622082	78622153	1	-	.	ID=g13022.t3.intron3;Parent=g13022.t3;
OZ010654.1_Phania_funesta_genome_assembly,_chromosome:_3	AUGUSTUS	CDS	78622154	78622317	1	-	0	ID=g13022.t3.CDS4;Parent=g13022.t3;
OZ010654.1_Phania_funesta_genome_assembly,_chromosome:_3	AUGUSTUS	exon	78622154	78622317	.	-	.	ID=g13022.t3.exon4;Parent=g13022.t3;
OZ010654.1_Phania_funesta_genome_assembly,_chromosome:_3	AUGUSTUS	intron	78622318	78622394	1	-	.	ID=g13022.t3.intron4;Parent=g13022.t3;
OZ010654.1_Phania_funesta_genome_assembly,_chromosome:_3	AUGUSTUS	CDS	78622395	78622525	1	-	2	ID=g13022.t3.CDS5;Parent=g13022.t3;
OZ010654.1_Phania_funesta_genome_assembly,_chromosome:_3	AUGUSTUS	exon	78622395	78622525	.	-	.	ID=g13022.t3.exon5;Parent=g13022.t3;
OZ010654.1_Phania_funesta_genome_assembly,_chromosome:_3	AUGUSTUS	intron	78622526	78624949	1	-	.	ID=g13022.t3.intron5;Parent=g13022.t3;
OZ010654.1_Phania_funesta_genome_assembly,_chromosome:_3	AUGUSTUS	CDS	78624950	78625048	1	-	2	ID=g13022.t3.CDS6;Parent=g13022.t3;
OZ010654.1_Phania_funesta_genome_assembly,_chromosome:_3	AUGUSTUS	exon	78624950	78625048	.	-	.	ID=g13022.t3.exon6;Parent=g13022.t3;
OZ010654.1_Phania_funesta_genome_assembly,_chromosome:_3	AUGUSTUS	intron	78625049	78627209	1	-	.	ID=g13022.t3.intron6;Parent=g13022.t3;
OZ010654.1_Phania_funesta_genome_assembly,_chromosome:_3	AUGUSTUS	CDS	78627210	78627507	1	-	0	ID=g13022.t3.CDS7;Parent=g13022.t3;
OZ010654.1_Phania_funesta_genome_assembly,_chromosome:_3	AUGUSTUS	exon	78627210	78627507	.	-	.	ID=g13022.t3.exon7;Parent=g13022.t3;
OZ010654.1_Phania_funesta_genome_assembly,_chromosome:_3	AUGUSTUS	intron	78627508	78633888	1	-	.	ID=g13022.t3.intron7;Parent=g13022.t3;
OZ010654.1_Phania_funesta_genome_assembly,_chromosome:_3	AUGUSTUS	CDS	78633889	78634092	1	-	0	ID=g13022.t3.CDS8;Parent=g13022.t3;
OZ010654.1_Phania_funesta_genome_assembly,_chromosome:_3	AUGUSTUS	exon	78633889	78634092	.	-	.	ID=g13022.t3.exon8;Parent=g13022.t3;
OZ010654.1_Phania_funesta_genome_assembly,_chromosome:_3	AUGUSTUS	intron	78634093	78639992	1	-	.	ID=g13022.t3.intron8;Parent=g13022.t3;
OZ010654.1_Phania_funesta_genome_assembly,_chromosome:_3	AUGUSTUS	CDS	78639993	78640046	1	-	0	ID=g13022.t3.CDS9;Parent=g13022.t3;
OZ010654.1_Phania_funesta_genome_assembly,_chromosome:_3	AUGUSTUS	exon	78639993	78640046	.	-	.	ID=g13022.t3.exon9;Parent=g13022.t3;
OZ010654.1_Phania_funesta_genome_assembly,_chromosome:_3	AUGUSTUS	start_codon	78640044	78640046	.	-	0	ID=g13022.t3.start1;Parent=g13022.t3;
OZ010654.1_Phania_funesta_genome_assembly,_chromosome:_3	AUGUSTUS	mRNA	78617472	78640046	1	-	.	ID=g13022.t4;Parent=g13022;
OZ010654.1_Phania_funesta_genome_assembly,_chromosome:_3	AUGUSTUS	stop_codon	78617472	78617474	.	-	0	ID=g13022.t4.stop1;Parent=g13022.t4;
OZ010654.1_Phania_funesta_genome_assembly,_chromosome:_3	AUGUSTUS	CDS	78617472	78617689	1	-	2	ID=g13022.t4.CDS1;Parent=g13022.t4;
OZ010654.1_Phania_funesta_genome_assembly,_chromosome:_3	AUGUSTUS	exon	78617472	78617689	.	-	.	ID=g13022.t4.exon1;Parent=g13022.t4;
OZ010654.1_Phania_funesta_genome_assembly,_chromosome:_3	AUGUSTUS	intron	78617690	78620517	1	-	.	ID=g13022.t4.intron1;Parent=g13022.t4;
OZ010654.1_Phania_funesta_genome_assembly,_chromosome:_3	AUGUSTUS	CDS	78620518	78620586	1	-	2	ID=g13022.t4.CDS2;Parent=g13022.t4;
OZ010654.1_Phania_funesta_genome_assembly,_chromosome:_3	AUGUSTUS	exon	78620518	78620586	.	-	.	ID=g13022.t4.exon2;Parent=g13022.t4;
OZ010654.1_Phania_funesta_genome_assembly,_chromosome:_3	AUGUSTUS	intron	78620587	78621608	1	-	.	ID=g13022.t4.intron2;Parent=g13022.t4;
OZ010654.1_Phania_funesta_genome_assembly,_chromosome:_3	AUGUSTUS	CDS	78621609	78622081	1	-	1	ID=g13022.t4.CDS3;Parent=g13022.t4;
OZ010654.1_Phania_funesta_genome_assembly,_chromosome:_3	AUGUSTUS	exon	78621609	78622081	.	-	.	ID=g13022.t4.exon3;Parent=g13022.t4;
OZ010654.1_Phania_funesta_genome_assembly,_chromosome:_3	AUGUSTUS	intron	78622082	78622153	1	-	.	ID=g13022.t4.intron3;Parent=g13022.t4;
OZ010654.1_Phania_funesta_genome_assembly,_chromosome:_3	AUGUSTUS	CDS	78622154	78622317	1	-	0	ID=g13022.t4.CDS4;Parent=g13022.t4;
OZ010654.1_Phania_funesta_genome_assembly,_chromosome:_3	AUGUSTUS	exon	78622154	78622317	.	-	.	ID=g13022.t4.exon4;Parent=g13022.t4;
OZ010654.1_Phania_funesta_genome_assembly,_chromosome:_3	AUGUSTUS	intron	78622318	78622394	1	-	.	ID=g13022.t4.intron4;Parent=g13022.t4;
OZ010654.1_Phania_funesta_genome_assembly,_chromosome:_3	AUGUSTUS	CDS	78622395	78622525	1	-	2	ID=g13022.t4.CDS5;Parent=g13022.t4;
OZ010654.1_Phania_funesta_genome_assembly,_chromosome:_3	AUGUSTUS	exon	78622395	78622525	.	-	.	ID=g13022.t4.exon5;Parent=g13022.t4;
OZ010654.1_Phania_funesta_genome_assembly,_chromosome:_3	AUGUSTUS	intron	78622526	78624949	1	-	.	ID=g13022.t4.intron5;Parent=g13022.t4;
OZ010654.1_Phania_funesta_genome_assembly,_chromosome:_3	AUGUSTUS	CDS	78624950	78625048	1	-	2	ID=g13022.t4.CDS6;Parent=g13022.t4;
OZ010654.1_Phania_funesta_genome_assembly,_chromosome:_3	AUGUSTUS	exon	78624950	78625048	.	-	.	ID=g13022.t4.exon6;Parent=g13022.t4;
OZ010654.1_Phania_funesta_genome_assembly,_chromosome:_3	AUGUSTUS	intron	78625049	78627191	1	-	.	ID=g13022.t4.intron6;Parent=g13022.t4;
OZ010654.1_Phania_funesta_genome_assembly,_chromosome:_3	AUGUSTUS	CDS	78627192	78627507	1	-	0	ID=g13022.t4.CDS7;Parent=g13022.t4;
OZ010654.1_Phania_funesta_genome_assembly,_chromosome:_3	AUGUSTUS	exon	78627192	78627507	.	-	.	ID=g13022.t4.exon7;Parent=g13022.t4;
OZ010654.1_Phania_funesta_genome_assembly,_chromosome:_3	AUGUSTUS	intron	78627508	78633888	1	-	.	ID=g13022.t4.intron7;Parent=g13022.t4;
OZ010654.1_Phania_funesta_genome_assembly,_chromosome:_3	AUGUSTUS	CDS	78633889	78634092	1	-	0	ID=g13022.t4.CDS8;Parent=g13022.t4;
OZ010654.1_Phania_funesta_genome_assembly,_chromosome:_3	AUGUSTUS	exon	78633889	78634092	.	-	.	ID=g13022.t4.exon8;Parent=g13022.t4;
OZ010654.1_Phania_funesta_genome_assembly,_chromosome:_3	AUGUSTUS	intron	78634093	78639992	1	-	.	ID=g13022.t4.intron8;Parent=g13022.t4;
OZ010654.1_Phania_funesta_genome_assembly,_chromosome:_3	AUGUSTUS	CDS	78639993	78640046	1	-	0	ID=g13022.t4.CDS9;Parent=g13022.t4;
OZ010654.1_Phania_funesta_genome_assembly,_chromosome:_3	AUGUSTUS	exon	78639993	78640046	.	-	.	ID=g13022.t4.exon9;Parent=g13022.t4;
OZ010654.1_Phania_funesta_genome_assembly,_chromosome:_3	AUGUSTUS	start_codon	78640044	78640046	.	-	0	ID=g13022.t4.start1;Parent=g13022.t4;
OZ010654.1_Phania_funesta_genome_assembly,_chromosome:_3	GeneMark.hmm3	mRNA	78617472	78640046	.	-	.	ID=g13022.t5;Parent=g13022;
OZ010654.1_Phania_funesta_genome_assembly,_chromosome:_3	GeneMark.hmm3	stop_codon	78617472	78617474	.	-	0	ID=g13022.t5.stop1;Parent=g13022.t5;
OZ010654.1_Phania_funesta_genome_assembly,_chromosome:_3	GeneMark.hmm3	CDS	78617472	78617689	.	-	2	ID=g13022.t5.CDS1;Parent=g13022.t5;
OZ010654.1_Phania_funesta_genome_assembly,_chromosome:_3	GeneMark.hmm3	exon	78617472	78617689	0	-	.	ID=g13022.t5.exon1;Parent=g13022.t5;
OZ010654.1_Phania_funesta_genome_assembly,_chromosome:_3	GeneMark.hmm3	intron	78617690	78620517	.	-	2	ID=g13022.t5.intron1;Parent=g13022.t5;
OZ010654.1_Phania_funesta_genome_assembly,_chromosome:_3	GeneMark.hmm3	CDS	78620518	78620586	.	-	2	ID=g13022.t5.CDS2;Parent=g13022.t5;
OZ010654.1_Phania_funesta_genome_assembly,_chromosome:_3	GeneMark.hmm3	exon	78620518	78620586	0	-	.	ID=g13022.t5.exon2;Parent=g13022.t5;
OZ010654.1_Phania_funesta_genome_assembly,_chromosome:_3	GeneMark.hmm3	intron	78620587	78621608	.	-	1	ID=g13022.t5.intron2;Parent=g13022.t5;
OZ010654.1_Phania_funesta_genome_assembly,_chromosome:_3	GeneMark.hmm3	CDS	78621609	78622093	.	-	1	ID=g13022.t5.CDS3;Parent=g13022.t5;
OZ010654.1_Phania_funesta_genome_assembly,_chromosome:_3	GeneMark.hmm3	exon	78621609	78622093	0	-	.	ID=g13022.t5.exon3;Parent=g13022.t5;
OZ010654.1_Phania_funesta_genome_assembly,_chromosome:_3	GeneMark.hmm3	intron	78622094	78622153	.	-	0	ID=g13022.t5.intron3;Parent=g13022.t5;
OZ010654.1_Phania_funesta_genome_assembly,_chromosome:_3	GeneMark.hmm3	CDS	78622154	78622317	.	-	0	ID=g13022.t5.CDS4;Parent=g13022.t5;
OZ010654.1_Phania_funesta_genome_assembly,_chromosome:_3	GeneMark.hmm3	exon	78622154	78622317	0	-	.	ID=g13022.t5.exon4;Parent=g13022.t5;
OZ010654.1_Phania_funesta_genome_assembly,_chromosome:_3	GeneMark.hmm3	intron	78622318	78622394	.	-	2	ID=g13022.t5.intron4;Parent=g13022.t5;
OZ010654.1_Phania_funesta_genome_assembly,_chromosome:_3	GeneMark.hmm3	CDS	78622395	78622525	.	-	2	ID=g13022.t5.CDS5;Parent=g13022.t5;
OZ010654.1_Phania_funesta_genome_assembly,_chromosome:_3	GeneMark.hmm3	exon	78622395	78622525	0	-	.	ID=g13022.t5.exon5;Parent=g13022.t5;
OZ010654.1_Phania_funesta_genome_assembly,_chromosome:_3	GeneMark.hmm3	intron	78622526	78624949	.	-	2	ID=g13022.t5.intron5;Parent=g13022.t5;
OZ010654.1_Phania_funesta_genome_assembly,_chromosome:_3	GeneMark.hmm3	CDS	78624950	78625048	.	-	2	ID=g13022.t5.CDS6;Parent=g13022.t5;
OZ010654.1_Phania_funesta_genome_assembly,_chromosome:_3	GeneMark.hmm3	exon	78624950	78625048	0	-	.	ID=g13022.t5.exon6;Parent=g13022.t5;
OZ010654.1_Phania_funesta_genome_assembly,_chromosome:_3	GeneMark.hmm3	intron	78625049	78627209	.	-	0	ID=g13022.t5.intron6;Parent=g13022.t5;
OZ010654.1_Phania_funesta_genome_assembly,_chromosome:_3	GeneMark.hmm3	CDS	78627210	78627507	.	-	0	ID=g13022.t5.CDS7;Parent=g13022.t5;
OZ010654.1_Phania_funesta_genome_assembly,_chromosome:_3	GeneMark.hmm3	exon	78627210	78627507	0	-	.	ID=g13022.t5.exon7;Parent=g13022.t5;
OZ010654.1_Phania_funesta_genome_assembly,_chromosome:_3	GeneMark.hmm3	intron	78627508	78633888	.	-	0	ID=g13022.t5.intron7;Parent=g13022.t5;
OZ010654.1_Phania_funesta_genome_assembly,_chromosome:_3	GeneMark.hmm3	CDS	78633889	78634092	.	-	0	ID=g13022.t5.CDS8;Parent=g13022.t5;
OZ010654.1_Phania_funesta_genome_assembly,_chromosome:_3	GeneMark.hmm3	exon	78633889	78634092	0	-	.	ID=g13022.t5.exon8;Parent=g13022.t5;
OZ010654.1_Phania_funesta_genome_assembly,_chromosome:_3	GeneMark.hmm3	intron	78634093	78639992	.	-	0	ID=g13022.t5.intron8;Parent=g13022.t5;
OZ010654.1_Phania_funesta_genome_assembly,_chromosome:_3	GeneMark.hmm3	CDS	78639993	78640046	.	-	0	ID=g13022.t5.CDS9;Parent=g13022.t5;
OZ010654.1_Phania_funesta_genome_assembly,_chromosome:_3	GeneMark.hmm3	exon	78639993	78640046	0	-	.	ID=g13022.t5.exon9;Parent=g13022.t5;
OZ010654.1_Phania_funesta_genome_assembly,_chromosome:_3	GeneMark.hmm3	start_codon	78640044	78640046	.	-	0	ID=g13022.t5.start1;Parent=g13022.t5;
OZ010654.1_Phania_funesta_genome_assembly,_chromosome:_3	AUGUSTUS	gene	78800189	78800655	.	-	.	ID=g13023;
OZ010654.1_Phania_funesta_genome_assembly,_chromosome:_3	AUGUSTUS	mRNA	78800189	78800655	1	-	.	ID=g13023.t1;Parent=g13023;
OZ010654.1_Phania_funesta_genome_assembly,_chromosome:_3	AUGUSTUS	stop_codon	78800189	78800191	.	-	0	ID=g13023.t1.stop1;Parent=g13023.t1;
OZ010654.1_Phania_funesta_genome_assembly,_chromosome:_3	AUGUSTUS	CDS	78800189	78800355	1	-	2	ID=g13023.t1.CDS1;Parent=g13023.t1;
OZ010654.1_Phania_funesta_genome_assembly,_chromosome:_3	AUGUSTUS	exon	78800189	78800355	.	-	.	ID=g13023.t1.exon1;Parent=g13023.t1;
OZ010654.1_Phania_funesta_genome_assembly,_chromosome:_3	AUGUSTUS	intron	78800356	78800414	1	-	.	ID=g13023.t1.intron1;Parent=g13023.t1;
OZ010654.1_Phania_funesta_genome_assembly,_chromosome:_3	AUGUSTUS	CDS	78800415	78800655	1	-	0	ID=g13023.t1.CDS2;Parent=g13023.t1;
OZ010654.1_Phania_funesta_genome_assembly,_chromosome:_3	AUGUSTUS	exon	78800415	78800655	.	-	.	ID=g13023.t1.exon2;Parent=g13023.t1;
OZ010654.1_Phania_funesta_genome_assembly,_chromosome:_3	AUGUSTUS	start_codon	78800653	78800655	.	-	0	ID=g13023.t1.start1;Parent=g13023.t1;
OZ010654.1_Phania_funesta_genome_assembly,_chromosome:_3	AUGUSTUS	gene	78800735	78801772	.	-	.	ID=g13024;
OZ010654.1_Phania_funesta_genome_assembly,_chromosome:_3	AUGUSTUS	mRNA	78800735	78801772	1	-	.	ID=g13024.t1;Parent=g13024;
OZ010654.1_Phania_funesta_genome_assembly,_chromosome:_3	AUGUSTUS	stop_codon	78800735	78800737	.	-	0	ID=g13024.t1.stop1;Parent=g13024.t1;
OZ010654.1_Phania_funesta_genome_assembly,_chromosome:_3	AUGUSTUS	CDS	78800735	78801772	1	-	0	ID=g13024.t1.CDS1;Parent=g13024.t1;
OZ010654.1_Phania_funesta_genome_assembly,_chromosome:_3	AUGUSTUS	exon	78800735	78801772	.	-	.	ID=g13024.t1.exon1;Parent=g13024.t1;
OZ010654.1_Phania_funesta_genome_assembly,_chromosome:_3	AUGUSTUS	start_codon	78801770	78801772	.	-	0	ID=g13024.t1.start1;Parent=g13024.t1;
OZ010654.1_Phania_funesta_genome_assembly,_chromosome:_3	AUGUSTUS	gene	78803028	78804902	.	+	.	ID=g13025;
OZ010654.1_Phania_funesta_genome_assembly,_chromosome:_3	AUGUSTUS	mRNA	78803028	78804902	1	+	.	ID=g13025.t1;Parent=g13025;
OZ010654.1_Phania_funesta_genome_assembly,_chromosome:_3	AUGUSTUS	start_codon	78803028	78803030	.	+	0	ID=g13025.t1.start1;Parent=g13025.t1;
OZ010654.1_Phania_funesta_genome_assembly,_chromosome:_3	AUGUSTUS	CDS	78803028	78804902	1	+	0	ID=g13025.t1.CDS1;Parent=g13025.t1;
OZ010654.1_Phania_funesta_genome_assembly,_chromosome:_3	AUGUSTUS	exon	78803028	78804902	.	+	.	ID=g13025.t1.exon1;Parent=g13025.t1;
OZ010654.1_Phania_funesta_genome_assembly,_chromosome:_3	AUGUSTUS	stop_codon	78804900	78804902	.	+	0	ID=g13025.t1.stop1;Parent=g13025.t1;
OZ010654.1_Phania_funesta_genome_assembly,_chromosome:_3	AUGUSTUS	gene	78805500	78806132	.	+	.	ID=g13026;
OZ010654.1_Phania_funesta_genome_assembly,_chromosome:_3	AUGUSTUS	mRNA	78805500	78806132	1	+	.	ID=g13026.t1;Parent=g13026;
OZ010654.1_Phania_funesta_genome_assembly,_chromosome:_3	AUGUSTUS	start_codon	78805500	78805502	.	+	0	ID=g13026.t1.start1;Parent=g13026.t1;
OZ010654.1_Phania_funesta_genome_assembly,_chromosome:_3	AUGUSTUS	CDS	78805500	78806132	1	+	0	ID=g13026.t1.CDS1;Parent=g13026.t1;
OZ010654.1_Phania_funesta_genome_assembly,_chromosome:_3	AUGUSTUS	exon	78805500	78806132	.	+	.	ID=g13026.t1.exon1;Parent=g13026.t1;
OZ010654.1_Phania_funesta_genome_assembly,_chromosome:_3	AUGUSTUS	stop_codon	78806130	78806132	.	+	0	ID=g13026.t1.stop1;Parent=g13026.t1;
OZ010654.1_Phania_funesta_genome_assembly,_chromosome:_3	AUGUSTUS	gene	78810082	78830724	.	-	.	ID=g13027;
OZ010654.1_Phania_funesta_genome_assembly,_chromosome:_3	AUGUSTUS	mRNA	78810082	78830724	1	-	.	ID=g13027.t1;Parent=g13027;
OZ010654.1_Phania_funesta_genome_assembly,_chromosome:_3	AUGUSTUS	stop_codon	78810082	78810084	.	-	0	ID=g13027.t1.stop1;Parent=g13027.t1;
OZ010654.1_Phania_funesta_genome_assembly,_chromosome:_3	AUGUSTUS	CDS	78810082	78810180	1	-	0	ID=g13027.t1.CDS1;Parent=g13027.t1;
OZ010654.1_Phania_funesta_genome_assembly,_chromosome:_3	AUGUSTUS	exon	78810082	78810180	.	-	.	ID=g13027.t1.exon1;Parent=g13027.t1;
OZ010654.1_Phania_funesta_genome_assembly,_chromosome:_3	AUGUSTUS	intron	78810181	78819951	1	-	.	ID=g13027.t1.intron1;Parent=g13027.t1;
OZ010654.1_Phania_funesta_genome_assembly,_chromosome:_3	AUGUSTUS	CDS	78819952	78820107	1	-	0	ID=g13027.t1.CDS2;Parent=g13027.t1;
OZ010654.1_Phania_funesta_genome_assembly,_chromosome:_3	AUGUSTUS	exon	78819952	78820107	.	-	.	ID=g13027.t1.exon2;Parent=g13027.t1;
OZ010654.1_Phania_funesta_genome_assembly,_chromosome:_3	AUGUSTUS	intron	78820108	78820172	1	-	.	ID=g13027.t1.intron2;Parent=g13027.t1;
OZ010654.1_Phania_funesta_genome_assembly,_chromosome:_3	AUGUSTUS	CDS	78820173	78820421	1	-	0	ID=g13027.t1.CDS3;Parent=g13027.t1;
OZ010654.1_Phania_funesta_genome_assembly,_chromosome:_3	AUGUSTUS	exon	78820173	78820421	.	-	.	ID=g13027.t1.exon3;Parent=g13027.t1;
OZ010654.1_Phania_funesta_genome_assembly,_chromosome:_3	AUGUSTUS	intron	78820422	78821411	1	-	.	ID=g13027.t1.intron3;Parent=g13027.t1;
OZ010654.1_Phania_funesta_genome_assembly,_chromosome:_3	AUGUSTUS	CDS	78821412	78821537	1	-	0	ID=g13027.t1.CDS4;Parent=g13027.t1;
OZ010654.1_Phania_funesta_genome_assembly,_chromosome:_3	AUGUSTUS	exon	78821412	78821537	.	-	.	ID=g13027.t1.exon4;Parent=g13027.t1;
OZ010654.1_Phania_funesta_genome_assembly,_chromosome:_3	AUGUSTUS	intron	78821538	78821672	1	-	.	ID=g13027.t1.intron4;Parent=g13027.t1;
OZ010654.1_Phania_funesta_genome_assembly,_chromosome:_3	AUGUSTUS	CDS	78821673	78821807	1	-	0	ID=g13027.t1.CDS5;Parent=g13027.t1;
OZ010654.1_Phania_funesta_genome_assembly,_chromosome:_3	AUGUSTUS	exon	78821673	78821807	.	-	.	ID=g13027.t1.exon5;Parent=g13027.t1;
OZ010654.1_Phania_funesta_genome_assembly,_chromosome:_3	AUGUSTUS	intron	78821808	78824252	1	-	.	ID=g13027.t1.intron5;Parent=g13027.t1;
OZ010654.1_Phania_funesta_genome_assembly,_chromosome:_3	AUGUSTUS	CDS	78824253	78824713	1	-	2	ID=g13027.t1.CDS6;Parent=g13027.t1;
OZ010654.1_Phania_funesta_genome_assembly,_chromosome:_3	AUGUSTUS	exon	78824253	78824713	.	-	.	ID=g13027.t1.exon6;Parent=g13027.t1;
OZ010654.1_Phania_funesta_genome_assembly,_chromosome:_3	AUGUSTUS	intron	78824714	78824782	1	-	.	ID=g13027.t1.intron6;Parent=g13027.t1;
OZ010654.1_Phania_funesta_genome_assembly,_chromosome:_3	AUGUSTUS	CDS	78824783	78824862	1	-	1	ID=g13027.t1.CDS7;Parent=g13027.t1;
OZ010654.1_Phania_funesta_genome_assembly,_chromosome:_3	AUGUSTUS	exon	78824783	78824862	.	-	.	ID=g13027.t1.exon7;Parent=g13027.t1;
OZ010654.1_Phania_funesta_genome_assembly,_chromosome:_3	AUGUSTUS	intron	78824863	78825006	1	-	.	ID=g13027.t1.intron7;Parent=g13027.t1;
OZ010654.1_Phania_funesta_genome_assembly,_chromosome:_3	AUGUSTUS	CDS	78825007	78825108	1	-	1	ID=g13027.t1.CDS8;Parent=g13027.t1;
OZ010654.1_Phania_funesta_genome_assembly,_chromosome:_3	AUGUSTUS	exon	78825007	78825108	.	-	.	ID=g13027.t1.exon8;Parent=g13027.t1;
OZ010654.1_Phania_funesta_genome_assembly,_chromosome:_3	AUGUSTUS	intron	78825109	78827344	1	-	.	ID=g13027.t1.intron8;Parent=g13027.t1;
OZ010654.1_Phania_funesta_genome_assembly,_chromosome:_3	AUGUSTUS	CDS	78827345	78827452	1	-	1	ID=g13027.t1.CDS9;Parent=g13027.t1;
OZ010654.1_Phania_funesta_genome_assembly,_chromosome:_3	AUGUSTUS	exon	78827345	78827452	.	-	.	ID=g13027.t1.exon9;Parent=g13027.t1;
OZ010654.1_Phania_funesta_genome_assembly,_chromosome:_3	AUGUSTUS	intron	78827453	78827768	1	-	.	ID=g13027.t1.intron9;Parent=g13027.t1;
OZ010654.1_Phania_funesta_genome_assembly,_chromosome:_3	AUGUSTUS	CDS	78827769	78827971	1	-	0	ID=g13027.t1.CDS10;Parent=g13027.t1;
OZ010654.1_Phania_funesta_genome_assembly,_chromosome:_3	AUGUSTUS	exon	78827769	78827971	.	-	.	ID=g13027.t1.exon10;Parent=g13027.t1;
OZ010654.1_Phania_funesta_genome_assembly,_chromosome:_3	AUGUSTUS	intron	78827972	78828044	1	-	.	ID=g13027.t1.intron10;Parent=g13027.t1;
OZ010654.1_Phania_funesta_genome_assembly,_chromosome:_3	AUGUSTUS	CDS	78828045	78828341	1	-	0	ID=g13027.t1.CDS11;Parent=g13027.t1;
OZ010654.1_Phania_funesta_genome_assembly,_chromosome:_3	AUGUSTUS	exon	78828045	78828341	.	-	.	ID=g13027.t1.exon11;Parent=g13027.t1;
OZ010654.1_Phania_funesta_genome_assembly,_chromosome:_3	AUGUSTUS	intron	78828342	78828394	1	-	.	ID=g13027.t1.intron11;Parent=g13027.t1;
OZ010654.1_Phania_funesta_genome_assembly,_chromosome:_3	AUGUSTUS	CDS	78828395	78828709	1	-	0	ID=g13027.t1.CDS12;Parent=g13027.t1;
OZ010654.1_Phania_funesta_genome_assembly,_chromosome:_3	AUGUSTUS	exon	78828395	78828709	.	-	.	ID=g13027.t1.exon12;Parent=g13027.t1;
OZ010654.1_Phania_funesta_genome_assembly,_chromosome:_3	AUGUSTUS	intron	78828710	78828771	1	-	.	ID=g13027.t1.intron12;Parent=g13027.t1;
OZ010654.1_Phania_funesta_genome_assembly,_chromosome:_3	AUGUSTUS	CDS	78828772	78829982	1	-	2	ID=g13027.t1.CDS13;Parent=g13027.t1;
OZ010654.1_Phania_funesta_genome_assembly,_chromosome:_3	AUGUSTUS	exon	78828772	78829982	.	-	.	ID=g13027.t1.exon13;Parent=g13027.t1;
OZ010654.1_Phania_funesta_genome_assembly,_chromosome:_3	AUGUSTUS	intron	78829983	78830060	1	-	.	ID=g13027.t1.intron13;Parent=g13027.t1;
OZ010654.1_Phania_funesta_genome_assembly,_chromosome:_3	AUGUSTUS	CDS	78830061	78830247	1	-	0	ID=g13027.t1.CDS14;Parent=g13027.t1;
OZ010654.1_Phania_funesta_genome_assembly,_chromosome:_3	AUGUSTUS	exon	78830061	78830247	.	-	.	ID=g13027.t1.exon14;Parent=g13027.t1;
OZ010654.1_Phania_funesta_genome_assembly,_chromosome:_3	AUGUSTUS	intron	78830248	78830311	1	-	.	ID=g13027.t1.intron14;Parent=g13027.t1;
OZ010654.1_Phania_funesta_genome_assembly,_chromosome:_3	AUGUSTUS	CDS	78830312	78830503	1	-	0	ID=g13027.t1.CDS15;Parent=g13027.t1;
OZ010654.1_Phania_funesta_genome_assembly,_chromosome:_3	AUGUSTUS	exon	78830312	78830503	.	-	.	ID=g13027.t1.exon15;Parent=g13027.t1;
OZ010654.1_Phania_funesta_genome_assembly,_chromosome:_3	AUGUSTUS	intron	78830504	78830565	1	-	.	ID=g13027.t1.intron15;Parent=g13027.t1;
OZ010654.1_Phania_funesta_genome_assembly,_chromosome:_3	AUGUSTUS	CDS	78830566	78830724	1	-	0	ID=g13027.t1.CDS16;Parent=g13027.t1;
OZ010654.1_Phania_funesta_genome_assembly,_chromosome:_3	AUGUSTUS	exon	78830566	78830724	.	-	.	ID=g13027.t1.exon16;Parent=g13027.t1;
OZ010654.1_Phania_funesta_genome_assembly,_chromosome:_3	AUGUSTUS	start_codon	78830722	78830724	.	-	0	ID=g13027.t1.start1;Parent=g13027.t1;
OZ010654.1_Phania_funesta_genome_assembly,_chromosome:_3	AUGUSTUS	mRNA	78810082	78830724	1	-	.	ID=g13027.t2;Parent=g13027;
OZ010654.1_Phania_funesta_genome_assembly,_chromosome:_3	AUGUSTUS	stop_codon	78810082	78810084	.	-	0	ID=g13027.t2.stop1;Parent=g13027.t2;
OZ010654.1_Phania_funesta_genome_assembly,_chromosome:_3	AUGUSTUS	CDS	78810082	78810180	1	-	0	ID=g13027.t2.CDS1;Parent=g13027.t2;
OZ010654.1_Phania_funesta_genome_assembly,_chromosome:_3	AUGUSTUS	exon	78810082	78810180	.	-	.	ID=g13027.t2.exon1;Parent=g13027.t2;
OZ010654.1_Phania_funesta_genome_assembly,_chromosome:_3	AUGUSTUS	intron	78810181	78814355	1	-	.	ID=g13027.t2.intron1;Parent=g13027.t2;
OZ010654.1_Phania_funesta_genome_assembly,_chromosome:_3	AUGUSTUS	CDS	78814356	78814388	1	-	0	ID=g13027.t2.CDS2;Parent=g13027.t2;
OZ010654.1_Phania_funesta_genome_assembly,_chromosome:_3	AUGUSTUS	exon	78814356	78814388	.	-	.	ID=g13027.t2.exon2;Parent=g13027.t2;
OZ010654.1_Phania_funesta_genome_assembly,_chromosome:_3	AUGUSTUS	intron	78814389	78819951	1	-	.	ID=g13027.t2.intron2;Parent=g13027.t2;
OZ010654.1_Phania_funesta_genome_assembly,_chromosome:_3	AUGUSTUS	CDS	78819952	78820107	1	-	0	ID=g13027.t2.CDS3;Parent=g13027.t2;
OZ010654.1_Phania_funesta_genome_assembly,_chromosome:_3	AUGUSTUS	exon	78819952	78820107	.	-	.	ID=g13027.t2.exon3;Parent=g13027.t2;
OZ010654.1_Phania_funesta_genome_assembly,_chromosome:_3	AUGUSTUS	intron	78820108	78820172	1	-	.	ID=g13027.t2.intron3;Parent=g13027.t2;
OZ010654.1_Phania_funesta_genome_assembly,_chromosome:_3	AUGUSTUS	CDS	78820173	78820421	1	-	0	ID=g13027.t2.CDS4;Parent=g13027.t2;
OZ010654.1_Phania_funesta_genome_assembly,_chromosome:_3	AUGUSTUS	exon	78820173	78820421	.	-	.	ID=g13027.t2.exon4;Parent=g13027.t2;
OZ010654.1_Phania_funesta_genome_assembly,_chromosome:_3	AUGUSTUS	intron	78820422	78821411	1	-	.	ID=g13027.t2.intron4;Parent=g13027.t2;
OZ010654.1_Phania_funesta_genome_assembly,_chromosome:_3	AUGUSTUS	CDS	78821412	78821537	1	-	0	ID=g13027.t2.CDS5;Parent=g13027.t2;
OZ010654.1_Phania_funesta_genome_assembly,_chromosome:_3	AUGUSTUS	exon	78821412	78821537	.	-	.	ID=g13027.t2.exon5;Parent=g13027.t2;
OZ010654.1_Phania_funesta_genome_assembly,_chromosome:_3	AUGUSTUS	intron	78821538	78821672	1	-	.	ID=g13027.t2.intron5;Parent=g13027.t2;
OZ010654.1_Phania_funesta_genome_assembly,_chromosome:_3	AUGUSTUS	CDS	78821673	78821807	1	-	0	ID=g13027.t2.CDS6;Parent=g13027.t2;
OZ010654.1_Phania_funesta_genome_assembly,_chromosome:_3	AUGUSTUS	exon	78821673	78821807	.	-	.	ID=g13027.t2.exon6;Parent=g13027.t2;
OZ010654.1_Phania_funesta_genome_assembly,_chromosome:_3	AUGUSTUS	intron	78821808	78824252	1	-	.	ID=g13027.t2.intron6;Parent=g13027.t2;
OZ010654.1_Phania_funesta_genome_assembly,_chromosome:_3	AUGUSTUS	CDS	78824253	78824713	1	-	2	ID=g13027.t2.CDS7;Parent=g13027.t2;
OZ010654.1_Phania_funesta_genome_assembly,_chromosome:_3	AUGUSTUS	exon	78824253	78824713	.	-	.	ID=g13027.t2.exon7;Parent=g13027.t2;
OZ010654.1_Phania_funesta_genome_assembly,_chromosome:_3	AUGUSTUS	intron	78824714	78824782	1	-	.	ID=g13027.t2.intron7;Parent=g13027.t2;
OZ010654.1_Phania_funesta_genome_assembly,_chromosome:_3	AUGUSTUS	CDS	78824783	78824862	1	-	1	ID=g13027.t2.CDS8;Parent=g13027.t2;
OZ010654.1_Phania_funesta_genome_assembly,_chromosome:_3	AUGUSTUS	exon	78824783	78824862	.	-	.	ID=g13027.t2.exon8;Parent=g13027.t2;
OZ010654.1_Phania_funesta_genome_assembly,_chromosome:_3	AUGUSTUS	intron	78824863	78825006	1	-	.	ID=g13027.t2.intron8;Parent=g13027.t2;
OZ010654.1_Phania_funesta_genome_assembly,_chromosome:_3	AUGUSTUS	CDS	78825007	78825108	1	-	1	ID=g13027.t2.CDS9;Parent=g13027.t2;
OZ010654.1_Phania_funesta_genome_assembly,_chromosome:_3	AUGUSTUS	exon	78825007	78825108	.	-	.	ID=g13027.t2.exon9;Parent=g13027.t2;
OZ010654.1_Phania_funesta_genome_assembly,_chromosome:_3	AUGUSTUS	intron	78825109	78827344	1	-	.	ID=g13027.t2.intron9;Parent=g13027.t2;
OZ010654.1_Phania_funesta_genome_assembly,_chromosome:_3	AUGUSTUS	CDS	78827345	78827452	1	-	1	ID=g13027.t2.CDS10;Parent=g13027.t2;
OZ010654.1_Phania_funesta_genome_assembly,_chromosome:_3	AUGUSTUS	exon	78827345	78827452	.	-	.	ID=g13027.t2.exon10;Parent=g13027.t2;
OZ010654.1_Phania_funesta_genome_assembly,_chromosome:_3	AUGUSTUS	intron	78827453	78827768	1	-	.	ID=g13027.t2.intron10;Parent=g13027.t2;
OZ010654.1_Phania_funesta_genome_assembly,_chromosome:_3	AUGUSTUS	CDS	78827769	78827971	1	-	0	ID=g13027.t2.CDS11;Parent=g13027.t2;
OZ010654.1_Phania_funesta_genome_assembly,_chromosome:_3	AUGUSTUS	exon	78827769	78827971	.	-	.	ID=g13027.t2.exon11;Parent=g13027.t2;
OZ010654.1_Phania_funesta_genome_assembly,_chromosome:_3	AUGUSTUS	intron	78827972	78828044	1	-	.	ID=g13027.t2.intron11;Parent=g13027.t2;
OZ010654.1_Phania_funesta_genome_assembly,_chromosome:_3	AUGUSTUS	CDS	78828045	78828341	1	-	0	ID=g13027.t2.CDS12;Parent=g13027.t2;
OZ010654.1_Phania_funesta_genome_assembly,_chromosome:_3	AUGUSTUS	exon	78828045	78828341	.	-	.	ID=g13027.t2.exon12;Parent=g13027.t2;
OZ010654.1_Phania_funesta_genome_assembly,_chromosome:_3	AUGUSTUS	intron	78828342	78828394	1	-	.	ID=g13027.t2.intron12;Parent=g13027.t2;
OZ010654.1_Phania_funesta_genome_assembly,_chromosome:_3	AUGUSTUS	CDS	78828395	78828709	1	-	0	ID=g13027.t2.CDS13;Parent=g13027.t2;
OZ010654.1_Phania_funesta_genome_assembly,_chromosome:_3	AUGUSTUS	exon	78828395	78828709	.	-	.	ID=g13027.t2.exon13;Parent=g13027.t2;
OZ010654.1_Phania_funesta_genome_assembly,_chromosome:_3	AUGUSTUS	intron	78828710	78828771	1	-	.	ID=g13027.t2.intron13;Parent=g13027.t2;
OZ010654.1_Phania_funesta_genome_assembly,_chromosome:_3	AUGUSTUS	CDS	78828772	78829982	1	-	2	ID=g13027.t2.CDS14;Parent=g13027.t2;
OZ010654.1_Phania_funesta_genome_assembly,_chromosome:_3	AUGUSTUS	exon	78828772	78829982	.	-	.	ID=g13027.t2.exon14;Parent=g13027.t2;
OZ010654.1_Phania_funesta_genome_assembly,_chromosome:_3	AUGUSTUS	intron	78829983	78830060	1	-	.	ID=g13027.t2.intron14;Parent=g13027.t2;
OZ010654.1_Phania_funesta_genome_assembly,_chromosome:_3	AUGUSTUS	CDS	78830061	78830247	1	-	0	ID=g13027.t2.CDS15;Parent=g13027.t2;
OZ010654.1_Phania_funesta_genome_assembly,_chromosome:_3	AUGUSTUS	exon	78830061	78830247	.	-	.	ID=g13027.t2.exon15;Parent=g13027.t2;
OZ010654.1_Phania_funesta_genome_assembly,_chromosome:_3	AUGUSTUS	intron	78830248	78830311	1	-	.	ID=g13027.t2.intron15;Parent=g13027.t2;
OZ010654.1_Phania_funesta_genome_assembly,_chromosome:_3	AUGUSTUS	CDS	78830312	78830503	1	-	0	ID=g13027.t2.CDS16;Parent=g13027.t2;
OZ010654.1_Phania_funesta_genome_assembly,_chromosome:_3	AUGUSTUS	exon	78830312	78830503	.	-	.	ID=g13027.t2.exon16;Parent=g13027.t2;
OZ010654.1_Phania_funesta_genome_assembly,_chromosome:_3	AUGUSTUS	intron	78830504	78830565	1	-	.	ID=g13027.t2.intron16;Parent=g13027.t2;
OZ010654.1_Phania_funesta_genome_assembly,_chromosome:_3	AUGUSTUS	CDS	78830566	78830724	1	-	0	ID=g13027.t2.CDS17;Parent=g13027.t2;
OZ010654.1_Phania_funesta_genome_assembly,_chromosome:_3	AUGUSTUS	exon	78830566	78830724	.	-	.	ID=g13027.t2.exon17;Parent=g13027.t2;
OZ010654.1_Phania_funesta_genome_assembly,_chromosome:_3	AUGUSTUS	start_codon	78830722	78830724	.	-	0	ID=g13027.t2.start1;Parent=g13027.t2;
OZ010654.1_Phania_funesta_genome_assembly,_chromosome:_3	AUGUSTUS	gene	78834555	78835012	.	+	.	ID=g13028;
OZ010654.1_Phania_funesta_genome_assembly,_chromosome:_3	AUGUSTUS	mRNA	78834555	78835012	1	+	.	ID=g13028.t1;Parent=g13028;
OZ010654.1_Phania_funesta_genome_assembly,_chromosome:_3	AUGUSTUS	start_codon	78834555	78834557	.	+	0	ID=g13028.t1.start1;Parent=g13028.t1;
OZ010654.1_Phania_funesta_genome_assembly,_chromosome:_3	AUGUSTUS	CDS	78834555	78834680	1	+	0	ID=g13028.t1.CDS1;Parent=g13028.t1;
OZ010654.1_Phania_funesta_genome_assembly,_chromosome:_3	AUGUSTUS	exon	78834555	78834680	.	+	.	ID=g13028.t1.exon1;Parent=g13028.t1;
OZ010654.1_Phania_funesta_genome_assembly,_chromosome:_3	AUGUSTUS	intron	78834681	78834742	1	+	.	ID=g13028.t1.intron1;Parent=g13028.t1;
OZ010654.1_Phania_funesta_genome_assembly,_chromosome:_3	AUGUSTUS	CDS	78834743	78835012	1	+	0	ID=g13028.t1.CDS2;Parent=g13028.t1;
OZ010654.1_Phania_funesta_genome_assembly,_chromosome:_3	AUGUSTUS	exon	78834743	78835012	.	+	.	ID=g13028.t1.exon2;Parent=g13028.t1;
OZ010654.1_Phania_funesta_genome_assembly,_chromosome:_3	AUGUSTUS	stop_codon	78835010	78835012	.	+	0	ID=g13028.t1.stop1;Parent=g13028.t1;
OZ010654.1_Phania_funesta_genome_assembly,_chromosome:_3	AUGUSTUS	gene	78836431	78839691	.	-	.	ID=g13029;
OZ010654.1_Phania_funesta_genome_assembly,_chromosome:_3	AUGUSTUS	mRNA	78836431	78839691	1	-	.	ID=g13029.t1;Parent=g13029;
OZ010654.1_Phania_funesta_genome_assembly,_chromosome:_3	AUGUSTUS	stop_codon	78836431	78836433	.	-	0	ID=g13029.t1.stop1;Parent=g13029.t1;
OZ010654.1_Phania_funesta_genome_assembly,_chromosome:_3	AUGUSTUS	CDS	78836431	78836504	1	-	2	ID=g13029.t1.CDS1;Parent=g13029.t1;
OZ010654.1_Phania_funesta_genome_assembly,_chromosome:_3	AUGUSTUS	exon	78836431	78836504	.	-	.	ID=g13029.t1.exon1;Parent=g13029.t1;
OZ010654.1_Phania_funesta_genome_assembly,_chromosome:_3	AUGUSTUS	intron	78836505	78836827	1	-	.	ID=g13029.t1.intron1;Parent=g13029.t1;
OZ010654.1_Phania_funesta_genome_assembly,_chromosome:_3	AUGUSTUS	CDS	78836828	78836927	1	-	0	ID=g13029.t1.CDS2;Parent=g13029.t1;
OZ010654.1_Phania_funesta_genome_assembly,_chromosome:_3	AUGUSTUS	exon	78836828	78836927	.	-	.	ID=g13029.t1.exon2;Parent=g13029.t1;
OZ010654.1_Phania_funesta_genome_assembly,_chromosome:_3	AUGUSTUS	intron	78836928	78836988	1	-	.	ID=g13029.t1.intron2;Parent=g13029.t1;
OZ010654.1_Phania_funesta_genome_assembly,_chromosome:_3	AUGUSTUS	CDS	78836989	78837221	1	-	2	ID=g13029.t1.CDS3;Parent=g13029.t1;
OZ010654.1_Phania_funesta_genome_assembly,_chromosome:_3	AUGUSTUS	exon	78836989	78837221	.	-	.	ID=g13029.t1.exon3;Parent=g13029.t1;
OZ010654.1_Phania_funesta_genome_assembly,_chromosome:_3	AUGUSTUS	intron	78837222	78839627	1	-	.	ID=g13029.t1.intron3;Parent=g13029.t1;
OZ010654.1_Phania_funesta_genome_assembly,_chromosome:_3	AUGUSTUS	CDS	78839628	78839691	1	-	0	ID=g13029.t1.CDS4;Parent=g13029.t1;
OZ010654.1_Phania_funesta_genome_assembly,_chromosome:_3	AUGUSTUS	exon	78839628	78839691	.	-	.	ID=g13029.t1.exon4;Parent=g13029.t1;
OZ010654.1_Phania_funesta_genome_assembly,_chromosome:_3	AUGUSTUS	start_codon	78839689	78839691	.	-	0	ID=g13029.t1.start1;Parent=g13029.t1;
OZ010654.1_Phania_funesta_genome_assembly,_chromosome:_3	AUGUSTUS	gene	78845404	78846170	.	+	.	ID=g13030;
OZ010654.1_Phania_funesta_genome_assembly,_chromosome:_3	AUGUSTUS	mRNA	78845404	78846170	0.99	+	.	ID=g13030.t1;Parent=g13030;
OZ010654.1_Phania_funesta_genome_assembly,_chromosome:_3	AUGUSTUS	start_codon	78845404	78845406	.	+	0	ID=g13030.t1.start1;Parent=g13030.t1;
OZ010654.1_Phania_funesta_genome_assembly,_chromosome:_3	AUGUSTUS	CDS	78845404	78845416	0.99	+	0	ID=g13030.t1.CDS1;Parent=g13030.t1;
OZ010654.1_Phania_funesta_genome_assembly,_chromosome:_3	AUGUSTUS	exon	78845404	78845416	.	+	.	ID=g13030.t1.exon1;Parent=g13030.t1;
OZ010654.1_Phania_funesta_genome_assembly,_chromosome:_3	AUGUSTUS	intron	78845417	78845482	0.99	+	.	ID=g13030.t1.intron1;Parent=g13030.t1;
OZ010654.1_Phania_funesta_genome_assembly,_chromosome:_3	AUGUSTUS	CDS	78845483	78845720	1	+	2	ID=g13030.t1.CDS2;Parent=g13030.t1;
OZ010654.1_Phania_funesta_genome_assembly,_chromosome:_3	AUGUSTUS	exon	78845483	78845720	.	+	.	ID=g13030.t1.exon2;Parent=g13030.t1;
OZ010654.1_Phania_funesta_genome_assembly,_chromosome:_3	AUGUSTUS	intron	78845721	78845783	1	+	.	ID=g13030.t1.intron2;Parent=g13030.t1;
OZ010654.1_Phania_funesta_genome_assembly,_chromosome:_3	AUGUSTUS	CDS	78845784	78845994	1	+	1	ID=g13030.t1.CDS3;Parent=g13030.t1;
OZ010654.1_Phania_funesta_genome_assembly,_chromosome:_3	AUGUSTUS	exon	78845784	78845994	.	+	.	ID=g13030.t1.exon3;Parent=g13030.t1;
OZ010654.1_Phania_funesta_genome_assembly,_chromosome:_3	AUGUSTUS	intron	78845995	78846065	1	+	.	ID=g13030.t1.intron3;Parent=g13030.t1;
OZ010654.1_Phania_funesta_genome_assembly,_chromosome:_3	AUGUSTUS	CDS	78846066	78846170	1	+	0	ID=g13030.t1.CDS4;Parent=g13030.t1;
OZ010654.1_Phania_funesta_genome_assembly,_chromosome:_3	AUGUSTUS	exon	78846066	78846170	.	+	.	ID=g13030.t1.exon4;Parent=g13030.t1;
OZ010654.1_Phania_funesta_genome_assembly,_chromosome:_3	AUGUSTUS	stop_codon	78846168	78846170	.	+	0	ID=g13030.t1.stop1;Parent=g13030.t1;
OZ010654.1_Phania_funesta_genome_assembly,_chromosome:_3	AUGUSTUS	gene	78854885	78860780	.	+	.	ID=g13031;
OZ010654.1_Phania_funesta_genome_assembly,_chromosome:_3	AUGUSTUS	mRNA	78854885	78860780	1	+	.	ID=g13031.t1;Parent=g13031;
OZ010654.1_Phania_funesta_genome_assembly,_chromosome:_3	AUGUSTUS	start_codon	78854885	78854887	.	+	0	ID=g13031.t1.start1;Parent=g13031.t1;
OZ010654.1_Phania_funesta_genome_assembly,_chromosome:_3	AUGUSTUS	CDS	78854885	78854966	1	+	0	ID=g13031.t1.CDS1;Parent=g13031.t1;
OZ010654.1_Phania_funesta_genome_assembly,_chromosome:_3	AUGUSTUS	exon	78854885	78854966	.	+	.	ID=g13031.t1.exon1;Parent=g13031.t1;
OZ010654.1_Phania_funesta_genome_assembly,_chromosome:_3	AUGUSTUS	intron	78854967	78855029	1	+	.	ID=g13031.t1.intron1;Parent=g13031.t1;
OZ010654.1_Phania_funesta_genome_assembly,_chromosome:_3	AUGUSTUS	CDS	78855030	78855313	1	+	2	ID=g13031.t1.CDS2;Parent=g13031.t1;
OZ010654.1_Phania_funesta_genome_assembly,_chromosome:_3	AUGUSTUS	exon	78855030	78855313	.	+	.	ID=g13031.t1.exon2;Parent=g13031.t1;
OZ010654.1_Phania_funesta_genome_assembly,_chromosome:_3	AUGUSTUS	intron	78855314	78855369	1	+	.	ID=g13031.t1.intron2;Parent=g13031.t1;
OZ010654.1_Phania_funesta_genome_assembly,_chromosome:_3	AUGUSTUS	CDS	78855370	78855541	1	+	0	ID=g13031.t1.CDS3;Parent=g13031.t1;
OZ010654.1_Phania_funesta_genome_assembly,_chromosome:_3	AUGUSTUS	exon	78855370	78855541	.	+	.	ID=g13031.t1.exon3;Parent=g13031.t1;
OZ010654.1_Phania_funesta_genome_assembly,_chromosome:_3	AUGUSTUS	intron	78855542	78856243	1	+	.	ID=g13031.t1.intron3;Parent=g13031.t1;
OZ010654.1_Phania_funesta_genome_assembly,_chromosome:_3	AUGUSTUS	CDS	78856244	78856381	1	+	2	ID=g13031.t1.CDS4;Parent=g13031.t1;
OZ010654.1_Phania_funesta_genome_assembly,_chromosome:_3	AUGUSTUS	exon	78856244	78856381	.	+	.	ID=g13031.t1.exon4;Parent=g13031.t1;
OZ010654.1_Phania_funesta_genome_assembly,_chromosome:_3	AUGUSTUS	intron	78856382	78856451	1	+	.	ID=g13031.t1.intron4;Parent=g13031.t1;
OZ010654.1_Phania_funesta_genome_assembly,_chromosome:_3	AUGUSTUS	CDS	78856452	78856839	1	+	2	ID=g13031.t1.CDS5;Parent=g13031.t1;
OZ010654.1_Phania_funesta_genome_assembly,_chromosome:_3	AUGUSTUS	exon	78856452	78856839	.	+	.	ID=g13031.t1.exon5;Parent=g13031.t1;
OZ010654.1_Phania_funesta_genome_assembly,_chromosome:_3	AUGUSTUS	intron	78856840	78856895	1	+	.	ID=g13031.t1.intron5;Parent=g13031.t1;
OZ010654.1_Phania_funesta_genome_assembly,_chromosome:_3	AUGUSTUS	CDS	78856896	78857061	1	+	1	ID=g13031.t1.CDS6;Parent=g13031.t1;
OZ010654.1_Phania_funesta_genome_assembly,_chromosome:_3	AUGUSTUS	exon	78856896	78857061	.	+	.	ID=g13031.t1.exon6;Parent=g13031.t1;
OZ010654.1_Phania_funesta_genome_assembly,_chromosome:_3	AUGUSTUS	intron	78857062	78857360	1	+	.	ID=g13031.t1.intron6;Parent=g13031.t1;
OZ010654.1_Phania_funesta_genome_assembly,_chromosome:_3	AUGUSTUS	CDS	78857361	78857440	1	+	0	ID=g13031.t1.CDS7;Parent=g13031.t1;
OZ010654.1_Phania_funesta_genome_assembly,_chromosome:_3	AUGUSTUS	exon	78857361	78857440	.	+	.	ID=g13031.t1.exon7;Parent=g13031.t1;
OZ010654.1_Phania_funesta_genome_assembly,_chromosome:_3	AUGUSTUS	intron	78857441	78857909	1	+	.	ID=g13031.t1.intron7;Parent=g13031.t1;
OZ010654.1_Phania_funesta_genome_assembly,_chromosome:_3	AUGUSTUS	CDS	78857910	78858023	1	+	1	ID=g13031.t1.CDS8;Parent=g13031.t1;
OZ010654.1_Phania_funesta_genome_assembly,_chromosome:_3	AUGUSTUS	exon	78857910	78858023	.	+	.	ID=g13031.t1.exon8;Parent=g13031.t1;
OZ010654.1_Phania_funesta_genome_assembly,_chromosome:_3	AUGUSTUS	intron	78858024	78858470	1	+	.	ID=g13031.t1.intron8;Parent=g13031.t1;
OZ010654.1_Phania_funesta_genome_assembly,_chromosome:_3	AUGUSTUS	CDS	78858471	78858826	1	+	1	ID=g13031.t1.CDS9;Parent=g13031.t1;
OZ010654.1_Phania_funesta_genome_assembly,_chromosome:_3	AUGUSTUS	exon	78858471	78858826	.	+	.	ID=g13031.t1.exon9;Parent=g13031.t1;
OZ010654.1_Phania_funesta_genome_assembly,_chromosome:_3	AUGUSTUS	intron	78858827	78860043	1	+	.	ID=g13031.t1.intron9;Parent=g13031.t1;
OZ010654.1_Phania_funesta_genome_assembly,_chromosome:_3	AUGUSTUS	CDS	78860044	78860255	1	+	2	ID=g13031.t1.CDS10;Parent=g13031.t1;
OZ010654.1_Phania_funesta_genome_assembly,_chromosome:_3	AUGUSTUS	exon	78860044	78860255	.	+	.	ID=g13031.t1.exon10;Parent=g13031.t1;
OZ010654.1_Phania_funesta_genome_assembly,_chromosome:_3	AUGUSTUS	intron	78860256	78860509	1	+	.	ID=g13031.t1.intron10;Parent=g13031.t1;
OZ010654.1_Phania_funesta_genome_assembly,_chromosome:_3	AUGUSTUS	CDS	78860510	78860618	1	+	0	ID=g13031.t1.CDS11;Parent=g13031.t1;
OZ010654.1_Phania_funesta_genome_assembly,_chromosome:_3	AUGUSTUS	exon	78860510	78860618	.	+	.	ID=g13031.t1.exon11;Parent=g13031.t1;
OZ010654.1_Phania_funesta_genome_assembly,_chromosome:_3	AUGUSTUS	intron	78860619	78860709	1	+	.	ID=g13031.t1.intron11;Parent=g13031.t1;
OZ010654.1_Phania_funesta_genome_assembly,_chromosome:_3	AUGUSTUS	CDS	78860710	78860780	1	+	2	ID=g13031.t1.CDS12;Parent=g13031.t1;
OZ010654.1_Phania_funesta_genome_assembly,_chromosome:_3	AUGUSTUS	exon	78860710	78860780	.	+	.	ID=g13031.t1.exon12;Parent=g13031.t1;
OZ010654.1_Phania_funesta_genome_assembly,_chromosome:_3	AUGUSTUS	stop_codon	78860778	78860780	.	+	0	ID=g13031.t1.stop1;Parent=g13031.t1;
OZ010654.1_Phania_funesta_genome_assembly,_chromosome:_3	AUGUSTUS	gene	78872320	78876920	.	+	.	ID=g13032;
OZ010654.1_Phania_funesta_genome_assembly,_chromosome:_3	AUGUSTUS	mRNA	78872320	78876920	1	+	.	ID=g13032.t1;Parent=g13032;
OZ010654.1_Phania_funesta_genome_assembly,_chromosome:_3	AUGUSTUS	start_codon	78872320	78872322	.	+	0	ID=g13032.t1.start1;Parent=g13032.t1;
OZ010654.1_Phania_funesta_genome_assembly,_chromosome:_3	AUGUSTUS	CDS	78872320	78872350	1	+	0	ID=g13032.t1.CDS1;Parent=g13032.t1;
OZ010654.1_Phania_funesta_genome_assembly,_chromosome:_3	AUGUSTUS	exon	78872320	78872350	.	+	.	ID=g13032.t1.exon1;Parent=g13032.t1;
OZ010654.1_Phania_funesta_genome_assembly,_chromosome:_3	AUGUSTUS	intron	78872351	78872428	1	+	.	ID=g13032.t1.intron1;Parent=g13032.t1;
OZ010654.1_Phania_funesta_genome_assembly,_chromosome:_3	AUGUSTUS	CDS	78872429	78872673	1	+	2	ID=g13032.t1.CDS2;Parent=g13032.t1;
OZ010654.1_Phania_funesta_genome_assembly,_chromosome:_3	AUGUSTUS	exon	78872429	78872673	.	+	.	ID=g13032.t1.exon2;Parent=g13032.t1;
OZ010654.1_Phania_funesta_genome_assembly,_chromosome:_3	AUGUSTUS	intron	78872674	78873130	1	+	.	ID=g13032.t1.intron2;Parent=g13032.t1;
OZ010654.1_Phania_funesta_genome_assembly,_chromosome:_3	AUGUSTUS	CDS	78873131	78876334	1	+	0	ID=g13032.t1.CDS3;Parent=g13032.t1;
OZ010654.1_Phania_funesta_genome_assembly,_chromosome:_3	AUGUSTUS	exon	78873131	78876334	.	+	.	ID=g13032.t1.exon3;Parent=g13032.t1;
OZ010654.1_Phania_funesta_genome_assembly,_chromosome:_3	AUGUSTUS	intron	78876335	78876551	1	+	.	ID=g13032.t1.intron3;Parent=g13032.t1;
OZ010654.1_Phania_funesta_genome_assembly,_chromosome:_3	AUGUSTUS	CDS	78876552	78876920	1	+	0	ID=g13032.t1.CDS4;Parent=g13032.t1;
OZ010654.1_Phania_funesta_genome_assembly,_chromosome:_3	AUGUSTUS	exon	78876552	78876920	.	+	.	ID=g13032.t1.exon4;Parent=g13032.t1;
OZ010654.1_Phania_funesta_genome_assembly,_chromosome:_3	AUGUSTUS	stop_codon	78876918	78876920	.	+	0	ID=g13032.t1.stop1;Parent=g13032.t1;
OZ010654.1_Phania_funesta_genome_assembly,_chromosome:_3	AUGUSTUS	gene	78882772	78890800	.	+	.	ID=g13033;
OZ010654.1_Phania_funesta_genome_assembly,_chromosome:_3	AUGUSTUS	mRNA	78882772	78890800	1	+	.	ID=g13033.t1;Parent=g13033;
OZ010654.1_Phania_funesta_genome_assembly,_chromosome:_3	AUGUSTUS	start_codon	78882772	78882774	.	+	0	ID=g13033.t1.start1;Parent=g13033.t1;
OZ010654.1_Phania_funesta_genome_assembly,_chromosome:_3	AUGUSTUS	CDS	78882772	78883207	1	+	0	ID=g13033.t1.CDS1;Parent=g13033.t1;
OZ010654.1_Phania_funesta_genome_assembly,_chromosome:_3	AUGUSTUS	exon	78882772	78883207	.	+	.	ID=g13033.t1.exon1;Parent=g13033.t1;
OZ010654.1_Phania_funesta_genome_assembly,_chromosome:_3	AUGUSTUS	intron	78883208	78885518	1	+	.	ID=g13033.t1.intron1;Parent=g13033.t1;
OZ010654.1_Phania_funesta_genome_assembly,_chromosome:_3	AUGUSTUS	CDS	78885519	78885631	1	+	2	ID=g13033.t1.CDS2;Parent=g13033.t1;
OZ010654.1_Phania_funesta_genome_assembly,_chromosome:_3	AUGUSTUS	exon	78885519	78885631	.	+	.	ID=g13033.t1.exon2;Parent=g13033.t1;
OZ010654.1_Phania_funesta_genome_assembly,_chromosome:_3	AUGUSTUS	intron	78885632	78885697	1	+	.	ID=g13033.t1.intron2;Parent=g13033.t1;
OZ010654.1_Phania_funesta_genome_assembly,_chromosome:_3	AUGUSTUS	CDS	78885698	78885858	1	+	0	ID=g13033.t1.CDS3;Parent=g13033.t1;
OZ010654.1_Phania_funesta_genome_assembly,_chromosome:_3	AUGUSTUS	exon	78885698	78885858	.	+	.	ID=g13033.t1.exon3;Parent=g13033.t1;
OZ010654.1_Phania_funesta_genome_assembly,_chromosome:_3	AUGUSTUS	intron	78885859	78885978	1	+	.	ID=g13033.t1.intron3;Parent=g13033.t1;
OZ010654.1_Phania_funesta_genome_assembly,_chromosome:_3	AUGUSTUS	CDS	78885979	78886038	1	+	1	ID=g13033.t1.CDS4;Parent=g13033.t1;
OZ010654.1_Phania_funesta_genome_assembly,_chromosome:_3	AUGUSTUS	exon	78885979	78886038	.	+	.	ID=g13033.t1.exon4;Parent=g13033.t1;
OZ010654.1_Phania_funesta_genome_assembly,_chromosome:_3	AUGUSTUS	intron	78886039	78888684	1	+	.	ID=g13033.t1.intron4;Parent=g13033.t1;
OZ010654.1_Phania_funesta_genome_assembly,_chromosome:_3	AUGUSTUS	CDS	78888685	78888889	1	+	1	ID=g13033.t1.CDS5;Parent=g13033.t1;
OZ010654.1_Phania_funesta_genome_assembly,_chromosome:_3	AUGUSTUS	exon	78888685	78888889	.	+	.	ID=g13033.t1.exon5;Parent=g13033.t1;
OZ010654.1_Phania_funesta_genome_assembly,_chromosome:_3	AUGUSTUS	intron	78888890	78890689	1	+	.	ID=g13033.t1.intron5;Parent=g13033.t1;
OZ010654.1_Phania_funesta_genome_assembly,_chromosome:_3	AUGUSTUS	CDS	78890690	78890800	1	+	0	ID=g13033.t1.CDS6;Parent=g13033.t1;
OZ010654.1_Phania_funesta_genome_assembly,_chromosome:_3	AUGUSTUS	exon	78890690	78890800	.	+	.	ID=g13033.t1.exon6;Parent=g13033.t1;
OZ010654.1_Phania_funesta_genome_assembly,_chromosome:_3	AUGUSTUS	stop_codon	78890798	78890800	.	+	0	ID=g13033.t1.stop1;Parent=g13033.t1;
OZ010654.1_Phania_funesta_genome_assembly,_chromosome:_3	AUGUSTUS	gene	78893840	78896297	.	+	.	ID=g13034;
OZ010654.1_Phania_funesta_genome_assembly,_chromosome:_3	AUGUSTUS	mRNA	78893840	78896297	1	+	.	ID=g13034.t1;Parent=g13034;
OZ010654.1_Phania_funesta_genome_assembly,_chromosome:_3	AUGUSTUS	start_codon	78893840	78893842	.	+	0	ID=g13034.t1.start1;Parent=g13034.t1;
OZ010654.1_Phania_funesta_genome_assembly,_chromosome:_3	AUGUSTUS	CDS	78893840	78894245	1	+	0	ID=g13034.t1.CDS1;Parent=g13034.t1;
OZ010654.1_Phania_funesta_genome_assembly,_chromosome:_3	AUGUSTUS	exon	78893840	78894245	.	+	.	ID=g13034.t1.exon1;Parent=g13034.t1;
OZ010654.1_Phania_funesta_genome_assembly,_chromosome:_3	AUGUSTUS	intron	78894246	78894305	1	+	.	ID=g13034.t1.intron1;Parent=g13034.t1;
OZ010654.1_Phania_funesta_genome_assembly,_chromosome:_3	AUGUSTUS	CDS	78894306	78894406	1	+	2	ID=g13034.t1.CDS2;Parent=g13034.t1;
OZ010654.1_Phania_funesta_genome_assembly,_chromosome:_3	AUGUSTUS	exon	78894306	78894406	.	+	.	ID=g13034.t1.exon2;Parent=g13034.t1;
OZ010654.1_Phania_funesta_genome_assembly,_chromosome:_3	AUGUSTUS	intron	78894407	78894481	1	+	.	ID=g13034.t1.intron2;Parent=g13034.t1;
OZ010654.1_Phania_funesta_genome_assembly,_chromosome:_3	AUGUSTUS	CDS	78894482	78895006	1	+	0	ID=g13034.t1.CDS3;Parent=g13034.t1;
OZ010654.1_Phania_funesta_genome_assembly,_chromosome:_3	AUGUSTUS	exon	78894482	78895006	.	+	.	ID=g13034.t1.exon3;Parent=g13034.t1;
OZ010654.1_Phania_funesta_genome_assembly,_chromosome:_3	AUGUSTUS	intron	78895007	78895151	1	+	.	ID=g13034.t1.intron3;Parent=g13034.t1;
OZ010654.1_Phania_funesta_genome_assembly,_chromosome:_3	AUGUSTUS	CDS	78895152	78895474	1	+	0	ID=g13034.t1.CDS4;Parent=g13034.t1;
OZ010654.1_Phania_funesta_genome_assembly,_chromosome:_3	AUGUSTUS	exon	78895152	78895474	.	+	.	ID=g13034.t1.exon4;Parent=g13034.t1;
OZ010654.1_Phania_funesta_genome_assembly,_chromosome:_3	AUGUSTUS	intron	78895475	78895554	1	+	.	ID=g13034.t1.intron4;Parent=g13034.t1;
OZ010654.1_Phania_funesta_genome_assembly,_chromosome:_3	AUGUSTUS	CDS	78895555	78895639	1	+	1	ID=g13034.t1.CDS5;Parent=g13034.t1;
OZ010654.1_Phania_funesta_genome_assembly,_chromosome:_3	AUGUSTUS	exon	78895555	78895639	.	+	.	ID=g13034.t1.exon5;Parent=g13034.t1;
OZ010654.1_Phania_funesta_genome_assembly,_chromosome:_3	AUGUSTUS	intron	78895640	78895720	1	+	.	ID=g13034.t1.intron5;Parent=g13034.t1;
OZ010654.1_Phania_funesta_genome_assembly,_chromosome:_3	AUGUSTUS	CDS	78895721	78895817	1	+	0	ID=g13034.t1.CDS6;Parent=g13034.t1;
OZ010654.1_Phania_funesta_genome_assembly,_chromosome:_3	AUGUSTUS	exon	78895721	78895817	.	+	.	ID=g13034.t1.exon6;Parent=g13034.t1;
OZ010654.1_Phania_funesta_genome_assembly,_chromosome:_3	AUGUSTUS	intron	78895818	78895872	1	+	.	ID=g13034.t1.intron6;Parent=g13034.t1;
OZ010654.1_Phania_funesta_genome_assembly,_chromosome:_3	AUGUSTUS	CDS	78895873	78896297	1	+	2	ID=g13034.t1.CDS7;Parent=g13034.t1;
OZ010654.1_Phania_funesta_genome_assembly,_chromosome:_3	AUGUSTUS	exon	78895873	78896297	.	+	.	ID=g13034.t1.exon7;Parent=g13034.t1;
OZ010654.1_Phania_funesta_genome_assembly,_chromosome:_3	AUGUSTUS	stop_codon	78896295	78896297	.	+	0	ID=g13034.t1.stop1;Parent=g13034.t1;
OZ010654.1_Phania_funesta_genome_assembly,_chromosome:_3	AUGUSTUS	gene	78898075	78898606	.	+	.	ID=g13035;
OZ010654.1_Phania_funesta_genome_assembly,_chromosome:_3	AUGUSTUS	mRNA	78898075	78898606	1	+	.	ID=g13035.t1;Parent=g13035;
OZ010654.1_Phania_funesta_genome_assembly,_chromosome:_3	AUGUSTUS	start_codon	78898075	78898077	.	+	0	ID=g13035.t1.start1;Parent=g13035.t1;
OZ010654.1_Phania_funesta_genome_assembly,_chromosome:_3	AUGUSTUS	CDS	78898075	78898164	1	+	0	ID=g13035.t1.CDS1;Parent=g13035.t1;
OZ010654.1_Phania_funesta_genome_assembly,_chromosome:_3	AUGUSTUS	exon	78898075	78898164	.	+	.	ID=g13035.t1.exon1;Parent=g13035.t1;
OZ010654.1_Phania_funesta_genome_assembly,_chromosome:_3	AUGUSTUS	intron	78898165	78898219	1	+	.	ID=g13035.t1.intron1;Parent=g13035.t1;
OZ010654.1_Phania_funesta_genome_assembly,_chromosome:_3	AUGUSTUS	CDS	78898220	78898606	1	+	0	ID=g13035.t1.CDS2;Parent=g13035.t1;
OZ010654.1_Phania_funesta_genome_assembly,_chromosome:_3	AUGUSTUS	exon	78898220	78898606	.	+	.	ID=g13035.t1.exon2;Parent=g13035.t1;
OZ010654.1_Phania_funesta_genome_assembly,_chromosome:_3	AUGUSTUS	stop_codon	78898604	78898606	.	+	0	ID=g13035.t1.stop1;Parent=g13035.t1;
OZ010654.1_Phania_funesta_genome_assembly,_chromosome:_3	AUGUSTUS	gene	78898782	78900141	.	-	.	ID=g13036;
OZ010654.1_Phania_funesta_genome_assembly,_chromosome:_3	AUGUSTUS	mRNA	78898782	78900141	1	-	.	ID=g13036.t1;Parent=g13036;
OZ010654.1_Phania_funesta_genome_assembly,_chromosome:_3	AUGUSTUS	stop_codon	78898782	78898784	.	-	0	ID=g13036.t1.stop1;Parent=g13036.t1;
OZ010654.1_Phania_funesta_genome_assembly,_chromosome:_3	AUGUSTUS	CDS	78898782	78898866	1	-	1	ID=g13036.t1.CDS1;Parent=g13036.t1;
OZ010654.1_Phania_funesta_genome_assembly,_chromosome:_3	AUGUSTUS	exon	78898782	78898866	.	-	.	ID=g13036.t1.exon1;Parent=g13036.t1;
OZ010654.1_Phania_funesta_genome_assembly,_chromosome:_3	AUGUSTUS	intron	78898867	78898922	1	-	.	ID=g13036.t1.intron1;Parent=g13036.t1;
OZ010654.1_Phania_funesta_genome_assembly,_chromosome:_3	AUGUSTUS	CDS	78898923	78899122	1	-	0	ID=g13036.t1.CDS2;Parent=g13036.t1;
OZ010654.1_Phania_funesta_genome_assembly,_chromosome:_3	AUGUSTUS	exon	78898923	78899122	.	-	.	ID=g13036.t1.exon2;Parent=g13036.t1;
OZ010654.1_Phania_funesta_genome_assembly,_chromosome:_3	AUGUSTUS	intron	78899123	78899180	1	-	.	ID=g13036.t1.intron2;Parent=g13036.t1;
OZ010654.1_Phania_funesta_genome_assembly,_chromosome:_3	AUGUSTUS	CDS	78899181	78899401	1	-	2	ID=g13036.t1.CDS3;Parent=g13036.t1;
OZ010654.1_Phania_funesta_genome_assembly,_chromosome:_3	AUGUSTUS	exon	78899181	78899401	.	-	.	ID=g13036.t1.exon3;Parent=g13036.t1;
OZ010654.1_Phania_funesta_genome_assembly,_chromosome:_3	AUGUSTUS	intron	78899402	78899462	1	-	.	ID=g13036.t1.intron3;Parent=g13036.t1;
OZ010654.1_Phania_funesta_genome_assembly,_chromosome:_3	AUGUSTUS	CDS	78899463	78899754	1	-	0	ID=g13036.t1.CDS4;Parent=g13036.t1;
OZ010654.1_Phania_funesta_genome_assembly,_chromosome:_3	AUGUSTUS	exon	78899463	78899754	.	-	.	ID=g13036.t1.exon4;Parent=g13036.t1;
OZ010654.1_Phania_funesta_genome_assembly,_chromosome:_3	AUGUSTUS	intron	78899755	78899816	1	-	.	ID=g13036.t1.intron4;Parent=g13036.t1;
OZ010654.1_Phania_funesta_genome_assembly,_chromosome:_3	AUGUSTUS	CDS	78899817	78900036	1	-	1	ID=g13036.t1.CDS5;Parent=g13036.t1;
OZ010654.1_Phania_funesta_genome_assembly,_chromosome:_3	AUGUSTUS	exon	78899817	78900036	.	-	.	ID=g13036.t1.exon5;Parent=g13036.t1;
OZ010654.1_Phania_funesta_genome_assembly,_chromosome:_3	AUGUSTUS	intron	78900037	78900094	1	-	.	ID=g13036.t1.intron5;Parent=g13036.t1;
OZ010654.1_Phania_funesta_genome_assembly,_chromosome:_3	AUGUSTUS	CDS	78900095	78900141	1	-	0	ID=g13036.t1.CDS6;Parent=g13036.t1;
OZ010654.1_Phania_funesta_genome_assembly,_chromosome:_3	AUGUSTUS	exon	78900095	78900141	.	-	.	ID=g13036.t1.exon6;Parent=g13036.t1;
OZ010654.1_Phania_funesta_genome_assembly,_chromosome:_3	AUGUSTUS	start_codon	78900139	78900141	.	-	0	ID=g13036.t1.start1;Parent=g13036.t1;
OZ010654.1_Phania_funesta_genome_assembly,_chromosome:_3	AUGUSTUS	gene	78906867	78912588	.	-	.	ID=g13037;
OZ010654.1_Phania_funesta_genome_assembly,_chromosome:_3	AUGUSTUS	mRNA	78906867	78912588	1	-	.	ID=g13037.t1;Parent=g13037;
OZ010654.1_Phania_funesta_genome_assembly,_chromosome:_3	AUGUSTUS	stop_codon	78906867	78906869	.	-	0	ID=g13037.t1.stop1;Parent=g13037.t1;
OZ010654.1_Phania_funesta_genome_assembly,_chromosome:_3	AUGUSTUS	CDS	78906867	78907022	1	-	0	ID=g13037.t1.CDS1;Parent=g13037.t1;
OZ010654.1_Phania_funesta_genome_assembly,_chromosome:_3	AUGUSTUS	exon	78906867	78907022	.	-	.	ID=g13037.t1.exon1;Parent=g13037.t1;
OZ010654.1_Phania_funesta_genome_assembly,_chromosome:_3	AUGUSTUS	intron	78907023	78909705	1	-	.	ID=g13037.t1.intron1;Parent=g13037.t1;
OZ010654.1_Phania_funesta_genome_assembly,_chromosome:_3	AUGUSTUS	CDS	78909706	78909869	1	-	2	ID=g13037.t1.CDS2;Parent=g13037.t1;
OZ010654.1_Phania_funesta_genome_assembly,_chromosome:_3	AUGUSTUS	exon	78909706	78909869	.	-	.	ID=g13037.t1.exon2;Parent=g13037.t1;
OZ010654.1_Phania_funesta_genome_assembly,_chromosome:_3	AUGUSTUS	intron	78909870	78910027	1	-	.	ID=g13037.t1.intron2;Parent=g13037.t1;
OZ010654.1_Phania_funesta_genome_assembly,_chromosome:_3	AUGUSTUS	CDS	78910028	78910151	1	-	0	ID=g13037.t1.CDS3;Parent=g13037.t1;
OZ010654.1_Phania_funesta_genome_assembly,_chromosome:_3	AUGUSTUS	exon	78910028	78910151	.	-	.	ID=g13037.t1.exon3;Parent=g13037.t1;
OZ010654.1_Phania_funesta_genome_assembly,_chromosome:_3	AUGUSTUS	intron	78910152	78911096	1	-	.	ID=g13037.t1.intron3;Parent=g13037.t1;
OZ010654.1_Phania_funesta_genome_assembly,_chromosome:_3	AUGUSTUS	CDS	78911097	78911223	1	-	1	ID=g13037.t1.CDS4;Parent=g13037.t1;
OZ010654.1_Phania_funesta_genome_assembly,_chromosome:_3	AUGUSTUS	exon	78911097	78911223	.	-	.	ID=g13037.t1.exon4;Parent=g13037.t1;
OZ010654.1_Phania_funesta_genome_assembly,_chromosome:_3	AUGUSTUS	intron	78911224	78912343	1	-	.	ID=g13037.t1.intron4;Parent=g13037.t1;
OZ010654.1_Phania_funesta_genome_assembly,_chromosome:_3	AUGUSTUS	CDS	78912344	78912457	1	-	1	ID=g13037.t1.CDS5;Parent=g13037.t1;
OZ010654.1_Phania_funesta_genome_assembly,_chromosome:_3	AUGUSTUS	exon	78912344	78912457	.	-	.	ID=g13037.t1.exon5;Parent=g13037.t1;
OZ010654.1_Phania_funesta_genome_assembly,_chromosome:_3	AUGUSTUS	intron	78912458	78912526	1	-	.	ID=g13037.t1.intron5;Parent=g13037.t1;
OZ010654.1_Phania_funesta_genome_assembly,_chromosome:_3	AUGUSTUS	CDS	78912527	78912588	1	-	0	ID=g13037.t1.CDS6;Parent=g13037.t1;
OZ010654.1_Phania_funesta_genome_assembly,_chromosome:_3	AUGUSTUS	exon	78912527	78912588	.	-	.	ID=g13037.t1.exon6;Parent=g13037.t1;
OZ010654.1_Phania_funesta_genome_assembly,_chromosome:_3	AUGUSTUS	start_codon	78912586	78912588	.	-	0	ID=g13037.t1.start1;Parent=g13037.t1;
OZ010654.1_Phania_funesta_genome_assembly,_chromosome:_3	AUGUSTUS	gene	78926136	78927841	.	+	.	ID=g13038;
OZ010654.1_Phania_funesta_genome_assembly,_chromosome:_3	AUGUSTUS	mRNA	78926136	78927841	1	+	.	ID=g13038.t1;Parent=g13038;
OZ010654.1_Phania_funesta_genome_assembly,_chromosome:_3	AUGUSTUS	start_codon	78926136	78926138	.	+	0	ID=g13038.t1.start1;Parent=g13038.t1;
OZ010654.1_Phania_funesta_genome_assembly,_chromosome:_3	AUGUSTUS	CDS	78926136	78926939	1	+	0	ID=g13038.t1.CDS1;Parent=g13038.t1;
OZ010654.1_Phania_funesta_genome_assembly,_chromosome:_3	AUGUSTUS	exon	78926136	78926939	.	+	.	ID=g13038.t1.exon1;Parent=g13038.t1;
OZ010654.1_Phania_funesta_genome_assembly,_chromosome:_3	AUGUSTUS	intron	78926940	78926995	1	+	.	ID=g13038.t1.intron1;Parent=g13038.t1;
OZ010654.1_Phania_funesta_genome_assembly,_chromosome:_3	AUGUSTUS	CDS	78926996	78927472	1	+	0	ID=g13038.t1.CDS2;Parent=g13038.t1;
OZ010654.1_Phania_funesta_genome_assembly,_chromosome:_3	AUGUSTUS	exon	78926996	78927472	.	+	.	ID=g13038.t1.exon2;Parent=g13038.t1;
OZ010654.1_Phania_funesta_genome_assembly,_chromosome:_3	AUGUSTUS	intron	78927473	78927532	1	+	.	ID=g13038.t1.intron2;Parent=g13038.t1;
OZ010654.1_Phania_funesta_genome_assembly,_chromosome:_3	AUGUSTUS	CDS	78927533	78927841	1	+	0	ID=g13038.t1.CDS3;Parent=g13038.t1;
OZ010654.1_Phania_funesta_genome_assembly,_chromosome:_3	AUGUSTUS	exon	78927533	78927841	.	+	.	ID=g13038.t1.exon3;Parent=g13038.t1;
OZ010654.1_Phania_funesta_genome_assembly,_chromosome:_3	AUGUSTUS	stop_codon	78927839	78927841	.	+	0	ID=g13038.t1.stop1;Parent=g13038.t1;
OZ010654.1_Phania_funesta_genome_assembly,_chromosome:_3	GeneMark.hmm3	mRNA	78927437	78927841	.	+	.	ID=g13038.t2;Parent=g13038;
OZ010654.1_Phania_funesta_genome_assembly,_chromosome:_3	GeneMark.hmm3	start_codon	78927437	78927439	.	+	0	ID=g13038.t2.start1;Parent=g13038.t2;
OZ010654.1_Phania_funesta_genome_assembly,_chromosome:_3	GeneMark.hmm3	CDS	78927437	78927472	.	+	0	ID=g13038.t2.CDS1;Parent=g13038.t2;
OZ010654.1_Phania_funesta_genome_assembly,_chromosome:_3	GeneMark.hmm3	exon	78927437	78927472	0	+	.	ID=g13038.t2.exon1;Parent=g13038.t2;
OZ010654.1_Phania_funesta_genome_assembly,_chromosome:_3	GeneMark.hmm3	intron	78927473	78927532	.	+	0	ID=g13038.t2.intron1;Parent=g13038.t2;
OZ010654.1_Phania_funesta_genome_assembly,_chromosome:_3	GeneMark.hmm3	CDS	78927533	78927841	.	+	0	ID=g13038.t2.CDS2;Parent=g13038.t2;
OZ010654.1_Phania_funesta_genome_assembly,_chromosome:_3	GeneMark.hmm3	exon	78927533	78927841	0	+	.	ID=g13038.t2.exon2;Parent=g13038.t2;
OZ010654.1_Phania_funesta_genome_assembly,_chromosome:_3	GeneMark.hmm3	stop_codon	78927839	78927841	.	+	0	ID=g13038.t2.stop1;Parent=g13038.t2;
OZ010654.1_Phania_funesta_genome_assembly,_chromosome:_3	AUGUSTUS	gene	78950782	78952732	.	+	.	ID=g13039;
OZ010654.1_Phania_funesta_genome_assembly,_chromosome:_3	AUGUSTUS	mRNA	78950782	78952732	1	+	.	ID=g13039.t1;Parent=g13039;
OZ010654.1_Phania_funesta_genome_assembly,_chromosome:_3	AUGUSTUS	start_codon	78950782	78950784	.	+	0	ID=g13039.t1.start1;Parent=g13039.t1;
OZ010654.1_Phania_funesta_genome_assembly,_chromosome:_3	AUGUSTUS	CDS	78950782	78950832	1	+	0	ID=g13039.t1.CDS1;Parent=g13039.t1;
OZ010654.1_Phania_funesta_genome_assembly,_chromosome:_3	AUGUSTUS	exon	78950782	78950832	.	+	.	ID=g13039.t1.exon1;Parent=g13039.t1;
OZ010654.1_Phania_funesta_genome_assembly,_chromosome:_3	AUGUSTUS	intron	78950833	78950889	1	+	.	ID=g13039.t1.intron1;Parent=g13039.t1;
OZ010654.1_Phania_funesta_genome_assembly,_chromosome:_3	AUGUSTUS	CDS	78950890	78951159	1	+	0	ID=g13039.t1.CDS2;Parent=g13039.t1;
OZ010654.1_Phania_funesta_genome_assembly,_chromosome:_3	AUGUSTUS	exon	78950890	78951159	.	+	.	ID=g13039.t1.exon2;Parent=g13039.t1;
OZ010654.1_Phania_funesta_genome_assembly,_chromosome:_3	AUGUSTUS	intron	78951160	78951774	1	+	.	ID=g13039.t1.intron2;Parent=g13039.t1;
OZ010654.1_Phania_funesta_genome_assembly,_chromosome:_3	AUGUSTUS	CDS	78951775	78952503	1	+	0	ID=g13039.t1.CDS3;Parent=g13039.t1;
OZ010654.1_Phania_funesta_genome_assembly,_chromosome:_3	AUGUSTUS	exon	78951775	78952503	.	+	.	ID=g13039.t1.exon3;Parent=g13039.t1;
OZ010654.1_Phania_funesta_genome_assembly,_chromosome:_3	AUGUSTUS	intron	78952504	78952579	1	+	.	ID=g13039.t1.intron3;Parent=g13039.t1;
OZ010654.1_Phania_funesta_genome_assembly,_chromosome:_3	AUGUSTUS	CDS	78952580	78952732	1	+	0	ID=g13039.t1.CDS4;Parent=g13039.t1;
OZ010654.1_Phania_funesta_genome_assembly,_chromosome:_3	AUGUSTUS	exon	78952580	78952732	.	+	.	ID=g13039.t1.exon4;Parent=g13039.t1;
OZ010654.1_Phania_funesta_genome_assembly,_chromosome:_3	AUGUSTUS	stop_codon	78952730	78952732	.	+	0	ID=g13039.t1.stop1;Parent=g13039.t1;
OZ010654.1_Phania_funesta_genome_assembly,_chromosome:_3	AUGUSTUS	gene	78962132	78964525	.	+	.	ID=g13040;
OZ010654.1_Phania_funesta_genome_assembly,_chromosome:_3	AUGUSTUS	mRNA	78962132	78964525	1	+	.	ID=g13040.t1;Parent=g13040;
OZ010654.1_Phania_funesta_genome_assembly,_chromosome:_3	AUGUSTUS	start_codon	78962132	78962134	.	+	0	ID=g13040.t1.start1;Parent=g13040.t1;
OZ010654.1_Phania_funesta_genome_assembly,_chromosome:_3	AUGUSTUS	CDS	78962132	78962236	1	+	0	ID=g13040.t1.CDS1;Parent=g13040.t1;
OZ010654.1_Phania_funesta_genome_assembly,_chromosome:_3	AUGUSTUS	exon	78962132	78962236	.	+	.	ID=g13040.t1.exon1;Parent=g13040.t1;
OZ010654.1_Phania_funesta_genome_assembly,_chromosome:_3	AUGUSTUS	intron	78962237	78962293	1	+	.	ID=g13040.t1.intron1;Parent=g13040.t1;
OZ010654.1_Phania_funesta_genome_assembly,_chromosome:_3	AUGUSTUS	CDS	78962294	78962463	1	+	0	ID=g13040.t1.CDS2;Parent=g13040.t1;
OZ010654.1_Phania_funesta_genome_assembly,_chromosome:_3	AUGUSTUS	exon	78962294	78962463	.	+	.	ID=g13040.t1.exon2;Parent=g13040.t1;
OZ010654.1_Phania_funesta_genome_assembly,_chromosome:_3	AUGUSTUS	intron	78962464	78962529	1	+	.	ID=g13040.t1.intron2;Parent=g13040.t1;
OZ010654.1_Phania_funesta_genome_assembly,_chromosome:_3	AUGUSTUS	CDS	78962530	78962951	1	+	1	ID=g13040.t1.CDS3;Parent=g13040.t1;
OZ010654.1_Phania_funesta_genome_assembly,_chromosome:_3	AUGUSTUS	exon	78962530	78962951	.	+	.	ID=g13040.t1.exon3;Parent=g13040.t1;
OZ010654.1_Phania_funesta_genome_assembly,_chromosome:_3	AUGUSTUS	intron	78962952	78963017	1	+	.	ID=g13040.t1.intron3;Parent=g13040.t1;
OZ010654.1_Phania_funesta_genome_assembly,_chromosome:_3	AUGUSTUS	CDS	78963018	78963148	1	+	2	ID=g13040.t1.CDS4;Parent=g13040.t1;
OZ010654.1_Phania_funesta_genome_assembly,_chromosome:_3	AUGUSTUS	exon	78963018	78963148	.	+	.	ID=g13040.t1.exon4;Parent=g13040.t1;
OZ010654.1_Phania_funesta_genome_assembly,_chromosome:_3	AUGUSTUS	intron	78963149	78964102	1	+	.	ID=g13040.t1.intron4;Parent=g13040.t1;
OZ010654.1_Phania_funesta_genome_assembly,_chromosome:_3	AUGUSTUS	CDS	78964103	78964525	1	+	0	ID=g13040.t1.CDS5;Parent=g13040.t1;
OZ010654.1_Phania_funesta_genome_assembly,_chromosome:_3	AUGUSTUS	exon	78964103	78964525	.	+	.	ID=g13040.t1.exon5;Parent=g13040.t1;
OZ010654.1_Phania_funesta_genome_assembly,_chromosome:_3	AUGUSTUS	stop_codon	78964523	78964525	.	+	0	ID=g13040.t1.stop1;Parent=g13040.t1;
OZ010654.1_Phania_funesta_genome_assembly,_chromosome:_3	AUGUSTUS	gene	78970061	78972463	.	-	.	ID=g13041;
OZ010654.1_Phania_funesta_genome_assembly,_chromosome:_3	AUGUSTUS	mRNA	78970061	78972463	1	-	.	ID=g13041.t1;Parent=g13041;
OZ010654.1_Phania_funesta_genome_assembly,_chromosome:_3	AUGUSTUS	stop_codon	78970061	78970063	.	-	0	ID=g13041.t1.stop1;Parent=g13041.t1;
OZ010654.1_Phania_funesta_genome_assembly,_chromosome:_3	AUGUSTUS	CDS	78970061	78970207	1	-	0	ID=g13041.t1.CDS1;Parent=g13041.t1;
OZ010654.1_Phania_funesta_genome_assembly,_chromosome:_3	AUGUSTUS	exon	78970061	78970207	.	-	.	ID=g13041.t1.exon1;Parent=g13041.t1;
OZ010654.1_Phania_funesta_genome_assembly,_chromosome:_3	AUGUSTUS	intron	78970208	78970302	1	-	.	ID=g13041.t1.intron1;Parent=g13041.t1;
OZ010654.1_Phania_funesta_genome_assembly,_chromosome:_3	AUGUSTUS	CDS	78970303	78970533	1	-	0	ID=g13041.t1.CDS2;Parent=g13041.t1;
OZ010654.1_Phania_funesta_genome_assembly,_chromosome:_3	AUGUSTUS	exon	78970303	78970533	.	-	.	ID=g13041.t1.exon2;Parent=g13041.t1;
OZ010654.1_Phania_funesta_genome_assembly,_chromosome:_3	AUGUSTUS	intron	78970534	78971800	1	-	.	ID=g13041.t1.intron2;Parent=g13041.t1;
OZ010654.1_Phania_funesta_genome_assembly,_chromosome:_3	AUGUSTUS	CDS	78971801	78972463	1	-	0	ID=g13041.t1.CDS3;Parent=g13041.t1;
OZ010654.1_Phania_funesta_genome_assembly,_chromosome:_3	AUGUSTUS	exon	78971801	78972463	.	-	.	ID=g13041.t1.exon3;Parent=g13041.t1;
OZ010654.1_Phania_funesta_genome_assembly,_chromosome:_3	AUGUSTUS	start_codon	78972461	78972463	.	-	0	ID=g13041.t1.start1;Parent=g13041.t1;
OZ010654.1_Phania_funesta_genome_assembly,_chromosome:_3	AUGUSTUS	gene	78974457	78975839	.	+	.	ID=g13042;
OZ010654.1_Phania_funesta_genome_assembly,_chromosome:_3	AUGUSTUS	mRNA	78974457	78975839	1	+	.	ID=g13042.t1;Parent=g13042;
OZ010654.1_Phania_funesta_genome_assembly,_chromosome:_3	AUGUSTUS	start_codon	78974457	78974459	.	+	0	ID=g13042.t1.start1;Parent=g13042.t1;
OZ010654.1_Phania_funesta_genome_assembly,_chromosome:_3	AUGUSTUS	CDS	78974457	78974504	1	+	0	ID=g13042.t1.CDS1;Parent=g13042.t1;
OZ010654.1_Phania_funesta_genome_assembly,_chromosome:_3	AUGUSTUS	exon	78974457	78974504	.	+	.	ID=g13042.t1.exon1;Parent=g13042.t1;
OZ010654.1_Phania_funesta_genome_assembly,_chromosome:_3	AUGUSTUS	intron	78974505	78974570	1	+	.	ID=g13042.t1.intron1;Parent=g13042.t1;
OZ010654.1_Phania_funesta_genome_assembly,_chromosome:_3	AUGUSTUS	CDS	78974571	78974728	1	+	0	ID=g13042.t1.CDS2;Parent=g13042.t1;
OZ010654.1_Phania_funesta_genome_assembly,_chromosome:_3	AUGUSTUS	exon	78974571	78974728	.	+	.	ID=g13042.t1.exon2;Parent=g13042.t1;
OZ010654.1_Phania_funesta_genome_assembly,_chromosome:_3	AUGUSTUS	intron	78974729	78975013	1	+	.	ID=g13042.t1.intron2;Parent=g13042.t1;
OZ010654.1_Phania_funesta_genome_assembly,_chromosome:_3	AUGUSTUS	CDS	78975014	78975839	1	+	1	ID=g13042.t1.CDS3;Parent=g13042.t1;
OZ010654.1_Phania_funesta_genome_assembly,_chromosome:_3	AUGUSTUS	exon	78975014	78975839	.	+	.	ID=g13042.t1.exon3;Parent=g13042.t1;
OZ010654.1_Phania_funesta_genome_assembly,_chromosome:_3	AUGUSTUS	stop_codon	78975837	78975839	.	+	0	ID=g13042.t1.stop1;Parent=g13042.t1;
OZ010654.1_Phania_funesta_genome_assembly,_chromosome:_3	AUGUSTUS	gene	78982260	78983676	.	+	.	ID=g13043;
OZ010654.1_Phania_funesta_genome_assembly,_chromosome:_3	AUGUSTUS	mRNA	78982260	78983676	1	+	.	ID=g13043.t1;Parent=g13043;
OZ010654.1_Phania_funesta_genome_assembly,_chromosome:_3	AUGUSTUS	start_codon	78982260	78982262	.	+	0	ID=g13043.t1.start1;Parent=g13043.t1;
OZ010654.1_Phania_funesta_genome_assembly,_chromosome:_3	AUGUSTUS	CDS	78982260	78982299	1	+	0	ID=g13043.t1.CDS1;Parent=g13043.t1;
OZ010654.1_Phania_funesta_genome_assembly,_chromosome:_3	AUGUSTUS	exon	78982260	78982299	.	+	.	ID=g13043.t1.exon1;Parent=g13043.t1;
OZ010654.1_Phania_funesta_genome_assembly,_chromosome:_3	AUGUSTUS	intron	78982300	78982365	1	+	.	ID=g13043.t1.intron1;Parent=g13043.t1;
OZ010654.1_Phania_funesta_genome_assembly,_chromosome:_3	AUGUSTUS	CDS	78982366	78982966	1	+	2	ID=g13043.t1.CDS2;Parent=g13043.t1;
OZ010654.1_Phania_funesta_genome_assembly,_chromosome:_3	AUGUSTUS	exon	78982366	78982966	.	+	.	ID=g13043.t1.exon2;Parent=g13043.t1;
OZ010654.1_Phania_funesta_genome_assembly,_chromosome:_3	AUGUSTUS	intron	78982967	78983033	1	+	.	ID=g13043.t1.intron2;Parent=g13043.t1;
OZ010654.1_Phania_funesta_genome_assembly,_chromosome:_3	AUGUSTUS	CDS	78983034	78983496	1	+	1	ID=g13043.t1.CDS3;Parent=g13043.t1;
OZ010654.1_Phania_funesta_genome_assembly,_chromosome:_3	AUGUSTUS	exon	78983034	78983496	.	+	.	ID=g13043.t1.exon3;Parent=g13043.t1;
OZ010654.1_Phania_funesta_genome_assembly,_chromosome:_3	AUGUSTUS	intron	78983497	78983556	1	+	.	ID=g13043.t1.intron3;Parent=g13043.t1;
OZ010654.1_Phania_funesta_genome_assembly,_chromosome:_3	AUGUSTUS	CDS	78983557	78983676	1	+	0	ID=g13043.t1.CDS4;Parent=g13043.t1;
OZ010654.1_Phania_funesta_genome_assembly,_chromosome:_3	AUGUSTUS	exon	78983557	78983676	.	+	.	ID=g13043.t1.exon4;Parent=g13043.t1;
OZ010654.1_Phania_funesta_genome_assembly,_chromosome:_3	AUGUSTUS	stop_codon	78983674	78983676	.	+	0	ID=g13043.t1.stop1;Parent=g13043.t1;
OZ010654.1_Phania_funesta_genome_assembly,_chromosome:_3	AUGUSTUS	gene	78984270	78985457	.	-	.	ID=g13044;
OZ010654.1_Phania_funesta_genome_assembly,_chromosome:_3	AUGUSTUS	mRNA	78984270	78985457	1	-	.	ID=g13044.t1;Parent=g13044;
OZ010654.1_Phania_funesta_genome_assembly,_chromosome:_3	AUGUSTUS	stop_codon	78984270	78984272	.	-	0	ID=g13044.t1.stop1;Parent=g13044.t1;
OZ010654.1_Phania_funesta_genome_assembly,_chromosome:_3	AUGUSTUS	CDS	78984270	78984493	1	-	2	ID=g13044.t1.CDS1;Parent=g13044.t1;
OZ010654.1_Phania_funesta_genome_assembly,_chromosome:_3	AUGUSTUS	exon	78984270	78984493	.	-	.	ID=g13044.t1.exon1;Parent=g13044.t1;
OZ010654.1_Phania_funesta_genome_assembly,_chromosome:_3	AUGUSTUS	intron	78984494	78984544	1	-	.	ID=g13044.t1.intron1;Parent=g13044.t1;
OZ010654.1_Phania_funesta_genome_assembly,_chromosome:_3	AUGUSTUS	CDS	78984545	78985457	1	-	0	ID=g13044.t1.CDS2;Parent=g13044.t1;
OZ010654.1_Phania_funesta_genome_assembly,_chromosome:_3	AUGUSTUS	exon	78984545	78985457	.	-	.	ID=g13044.t1.exon2;Parent=g13044.t1;
OZ010654.1_Phania_funesta_genome_assembly,_chromosome:_3	AUGUSTUS	start_codon	78985455	78985457	.	-	0	ID=g13044.t1.start1;Parent=g13044.t1;
OZ010654.1_Phania_funesta_genome_assembly,_chromosome:_3	AUGUSTUS	gene	78986432	78988810	.	+	.	ID=g13045;
OZ010654.1_Phania_funesta_genome_assembly,_chromosome:_3	AUGUSTUS	mRNA	78986432	78988810	1	+	.	ID=g13045.t1;Parent=g13045;
OZ010654.1_Phania_funesta_genome_assembly,_chromosome:_3	AUGUSTUS	start_codon	78986432	78986434	.	+	0	ID=g13045.t1.start1;Parent=g13045.t1;
OZ010654.1_Phania_funesta_genome_assembly,_chromosome:_3	AUGUSTUS	CDS	78986432	78986461	1	+	0	ID=g13045.t1.CDS1;Parent=g13045.t1;
OZ010654.1_Phania_funesta_genome_assembly,_chromosome:_3	AUGUSTUS	exon	78986432	78986461	.	+	.	ID=g13045.t1.exon1;Parent=g13045.t1;
OZ010654.1_Phania_funesta_genome_assembly,_chromosome:_3	AUGUSTUS	intron	78986462	78986517	1	+	.	ID=g13045.t1.intron1;Parent=g13045.t1;
OZ010654.1_Phania_funesta_genome_assembly,_chromosome:_3	AUGUSTUS	CDS	78986518	78986816	1	+	0	ID=g13045.t1.CDS2;Parent=g13045.t1;
OZ010654.1_Phania_funesta_genome_assembly,_chromosome:_3	AUGUSTUS	exon	78986518	78986816	.	+	.	ID=g13045.t1.exon2;Parent=g13045.t1;
OZ010654.1_Phania_funesta_genome_assembly,_chromosome:_3	AUGUSTUS	intron	78986817	78986875	1	+	.	ID=g13045.t1.intron2;Parent=g13045.t1;
OZ010654.1_Phania_funesta_genome_assembly,_chromosome:_3	AUGUSTUS	CDS	78986876	78988325	1	+	1	ID=g13045.t1.CDS3;Parent=g13045.t1;
OZ010654.1_Phania_funesta_genome_assembly,_chromosome:_3	AUGUSTUS	exon	78986876	78988325	.	+	.	ID=g13045.t1.exon3;Parent=g13045.t1;
OZ010654.1_Phania_funesta_genome_assembly,_chromosome:_3	AUGUSTUS	intron	78988326	78988378	1	+	.	ID=g13045.t1.intron3;Parent=g13045.t1;
OZ010654.1_Phania_funesta_genome_assembly,_chromosome:_3	AUGUSTUS	CDS	78988379	78988540	1	+	0	ID=g13045.t1.CDS4;Parent=g13045.t1;
OZ010654.1_Phania_funesta_genome_assembly,_chromosome:_3	AUGUSTUS	exon	78988379	78988540	.	+	.	ID=g13045.t1.exon4;Parent=g13045.t1;
OZ010654.1_Phania_funesta_genome_assembly,_chromosome:_3	AUGUSTUS	intron	78988541	78988675	1	+	.	ID=g13045.t1.intron4;Parent=g13045.t1;
OZ010654.1_Phania_funesta_genome_assembly,_chromosome:_3	AUGUSTUS	CDS	78988676	78988810	1	+	0	ID=g13045.t1.CDS5;Parent=g13045.t1;
OZ010654.1_Phania_funesta_genome_assembly,_chromosome:_3	AUGUSTUS	exon	78988676	78988810	.	+	.	ID=g13045.t1.exon5;Parent=g13045.t1;
OZ010654.1_Phania_funesta_genome_assembly,_chromosome:_3	AUGUSTUS	stop_codon	78988808	78988810	.	+	0	ID=g13045.t1.stop1;Parent=g13045.t1;
OZ010654.1_Phania_funesta_genome_assembly,_chromosome:_3	AUGUSTUS	gene	78989586	78993112	.	-	.	ID=g13046;
OZ010654.1_Phania_funesta_genome_assembly,_chromosome:_3	AUGUSTUS	mRNA	78989586	78993112	1	-	.	ID=g13046.t1;Parent=g13046;
OZ010654.1_Phania_funesta_genome_assembly,_chromosome:_3	AUGUSTUS	stop_codon	78989586	78989588	.	-	0	ID=g13046.t1.stop1;Parent=g13046.t1;
OZ010654.1_Phania_funesta_genome_assembly,_chromosome:_3	AUGUSTUS	CDS	78989586	78989728	1	-	2	ID=g13046.t1.CDS1;Parent=g13046.t1;
OZ010654.1_Phania_funesta_genome_assembly,_chromosome:_3	AUGUSTUS	exon	78989586	78989728	.	-	.	ID=g13046.t1.exon1;Parent=g13046.t1;
OZ010654.1_Phania_funesta_genome_assembly,_chromosome:_3	AUGUSTUS	intron	78989729	78989905	1	-	.	ID=g13046.t1.intron1;Parent=g13046.t1;
OZ010654.1_Phania_funesta_genome_assembly,_chromosome:_3	AUGUSTUS	CDS	78989906	78990109	1	-	2	ID=g13046.t1.CDS2;Parent=g13046.t1;
OZ010654.1_Phania_funesta_genome_assembly,_chromosome:_3	AUGUSTUS	exon	78989906	78990109	.	-	.	ID=g13046.t1.exon2;Parent=g13046.t1;
OZ010654.1_Phania_funesta_genome_assembly,_chromosome:_3	AUGUSTUS	intron	78990110	78990165	1	-	.	ID=g13046.t1.intron2;Parent=g13046.t1;
OZ010654.1_Phania_funesta_genome_assembly,_chromosome:_3	AUGUSTUS	CDS	78990166	78991233	1	-	2	ID=g13046.t1.CDS3;Parent=g13046.t1;
OZ010654.1_Phania_funesta_genome_assembly,_chromosome:_3	AUGUSTUS	exon	78990166	78991233	.	-	.	ID=g13046.t1.exon3;Parent=g13046.t1;
OZ010654.1_Phania_funesta_genome_assembly,_chromosome:_3	AUGUSTUS	intron	78991234	78991298	1	-	.	ID=g13046.t1.intron3;Parent=g13046.t1;
OZ010654.1_Phania_funesta_genome_assembly,_chromosome:_3	AUGUSTUS	CDS	78991299	78991480	1	-	1	ID=g13046.t1.CDS4;Parent=g13046.t1;
OZ010654.1_Phania_funesta_genome_assembly,_chromosome:_3	AUGUSTUS	exon	78991299	78991480	.	-	.	ID=g13046.t1.exon4;Parent=g13046.t1;
OZ010654.1_Phania_funesta_genome_assembly,_chromosome:_3	AUGUSTUS	intron	78991481	78991533	1	-	.	ID=g13046.t1.intron4;Parent=g13046.t1;
OZ010654.1_Phania_funesta_genome_assembly,_chromosome:_3	AUGUSTUS	CDS	78991534	78991970	1	-	0	ID=g13046.t1.CDS5;Parent=g13046.t1;
OZ010654.1_Phania_funesta_genome_assembly,_chromosome:_3	AUGUSTUS	exon	78991534	78991970	.	-	.	ID=g13046.t1.exon5;Parent=g13046.t1;
OZ010654.1_Phania_funesta_genome_assembly,_chromosome:_3	AUGUSTUS	intron	78991971	78992615	1	-	.	ID=g13046.t1.intron5;Parent=g13046.t1;
OZ010654.1_Phania_funesta_genome_assembly,_chromosome:_3	AUGUSTUS	CDS	78992616	78992709	1	-	1	ID=g13046.t1.CDS6;Parent=g13046.t1;
OZ010654.1_Phania_funesta_genome_assembly,_chromosome:_3	AUGUSTUS	exon	78992616	78992709	.	-	.	ID=g13046.t1.exon6;Parent=g13046.t1;
OZ010654.1_Phania_funesta_genome_assembly,_chromosome:_3	AUGUSTUS	intron	78992710	78992837	1	-	.	ID=g13046.t1.intron6;Parent=g13046.t1;
OZ010654.1_Phania_funesta_genome_assembly,_chromosome:_3	AUGUSTUS	CDS	78992838	78993112	1	-	0	ID=g13046.t1.CDS7;Parent=g13046.t1;
OZ010654.1_Phania_funesta_genome_assembly,_chromosome:_3	AUGUSTUS	exon	78992838	78993112	.	-	.	ID=g13046.t1.exon7;Parent=g13046.t1;
OZ010654.1_Phania_funesta_genome_assembly,_chromosome:_3	AUGUSTUS	start_codon	78993110	78993112	.	-	0	ID=g13046.t1.start1;Parent=g13046.t1;
OZ010654.1_Phania_funesta_genome_assembly,_chromosome:_3	AUGUSTUS	gene	78993414	78996282	.	+	.	ID=g13047;
OZ010654.1_Phania_funesta_genome_assembly,_chromosome:_3	AUGUSTUS	mRNA	78993414	78996282	1	+	.	ID=g13047.t1;Parent=g13047;
OZ010654.1_Phania_funesta_genome_assembly,_chromosome:_3	AUGUSTUS	start_codon	78993414	78993416	.	+	0	ID=g13047.t1.start1;Parent=g13047.t1;
OZ010654.1_Phania_funesta_genome_assembly,_chromosome:_3	AUGUSTUS	CDS	78993414	78993546	1	+	0	ID=g13047.t1.CDS1;Parent=g13047.t1;
OZ010654.1_Phania_funesta_genome_assembly,_chromosome:_3	AUGUSTUS	exon	78993414	78993546	.	+	.	ID=g13047.t1.exon1;Parent=g13047.t1;
OZ010654.1_Phania_funesta_genome_assembly,_chromosome:_3	AUGUSTUS	intron	78993547	78993819	1	+	.	ID=g13047.t1.intron1;Parent=g13047.t1;
OZ010654.1_Phania_funesta_genome_assembly,_chromosome:_3	AUGUSTUS	CDS	78993820	78994023	1	+	2	ID=g13047.t1.CDS2;Parent=g13047.t1;
OZ010654.1_Phania_funesta_genome_assembly,_chromosome:_3	AUGUSTUS	exon	78993820	78994023	.	+	.	ID=g13047.t1.exon2;Parent=g13047.t1;
OZ010654.1_Phania_funesta_genome_assembly,_chromosome:_3	AUGUSTUS	intron	78994024	78994088	1	+	.	ID=g13047.t1.intron2;Parent=g13047.t1;
OZ010654.1_Phania_funesta_genome_assembly,_chromosome:_3	AUGUSTUS	CDS	78994089	78994272	1	+	2	ID=g13047.t1.CDS3;Parent=g13047.t1;
OZ010654.1_Phania_funesta_genome_assembly,_chromosome:_3	AUGUSTUS	exon	78994089	78994272	.	+	.	ID=g13047.t1.exon3;Parent=g13047.t1;
OZ010654.1_Phania_funesta_genome_assembly,_chromosome:_3	AUGUSTUS	intron	78994273	78994373	1	+	.	ID=g13047.t1.intron3;Parent=g13047.t1;
OZ010654.1_Phania_funesta_genome_assembly,_chromosome:_3	AUGUSTUS	CDS	78994374	78994606	1	+	1	ID=g13047.t1.CDS4;Parent=g13047.t1;
OZ010654.1_Phania_funesta_genome_assembly,_chromosome:_3	AUGUSTUS	exon	78994374	78994606	.	+	.	ID=g13047.t1.exon4;Parent=g13047.t1;
OZ010654.1_Phania_funesta_genome_assembly,_chromosome:_3	AUGUSTUS	intron	78994607	78994673	1	+	.	ID=g13047.t1.intron4;Parent=g13047.t1;
OZ010654.1_Phania_funesta_genome_assembly,_chromosome:_3	AUGUSTUS	CDS	78994674	78994887	1	+	2	ID=g13047.t1.CDS5;Parent=g13047.t1;
OZ010654.1_Phania_funesta_genome_assembly,_chromosome:_3	AUGUSTUS	exon	78994674	78994887	.	+	.	ID=g13047.t1.exon5;Parent=g13047.t1;
OZ010654.1_Phania_funesta_genome_assembly,_chromosome:_3	AUGUSTUS	intron	78994888	78994946	1	+	.	ID=g13047.t1.intron5;Parent=g13047.t1;
OZ010654.1_Phania_funesta_genome_assembly,_chromosome:_3	AUGUSTUS	CDS	78994947	78995139	1	+	1	ID=g13047.t1.CDS6;Parent=g13047.t1;
OZ010654.1_Phania_funesta_genome_assembly,_chromosome:_3	AUGUSTUS	exon	78994947	78995139	.	+	.	ID=g13047.t1.exon6;Parent=g13047.t1;
OZ010654.1_Phania_funesta_genome_assembly,_chromosome:_3	AUGUSTUS	intron	78995140	78995203	1	+	.	ID=g13047.t1.intron6;Parent=g13047.t1;
OZ010654.1_Phania_funesta_genome_assembly,_chromosome:_3	AUGUSTUS	CDS	78995204	78995313	1	+	0	ID=g13047.t1.CDS7;Parent=g13047.t1;
OZ010654.1_Phania_funesta_genome_assembly,_chromosome:_3	AUGUSTUS	exon	78995204	78995313	.	+	.	ID=g13047.t1.exon7;Parent=g13047.t1;
OZ010654.1_Phania_funesta_genome_assembly,_chromosome:_3	AUGUSTUS	intron	78995314	78995384	1	+	.	ID=g13047.t1.intron7;Parent=g13047.t1;
OZ010654.1_Phania_funesta_genome_assembly,_chromosome:_3	AUGUSTUS	CDS	78995385	78995503	1	+	1	ID=g13047.t1.CDS8;Parent=g13047.t1;
OZ010654.1_Phania_funesta_genome_assembly,_chromosome:_3	AUGUSTUS	exon	78995385	78995503	.	+	.	ID=g13047.t1.exon8;Parent=g13047.t1;
OZ010654.1_Phania_funesta_genome_assembly,_chromosome:_3	AUGUSTUS	intron	78995504	78995660	1	+	.	ID=g13047.t1.intron8;Parent=g13047.t1;
OZ010654.1_Phania_funesta_genome_assembly,_chromosome:_3	AUGUSTUS	CDS	78995661	78995781	1	+	2	ID=g13047.t1.CDS9;Parent=g13047.t1;
OZ010654.1_Phania_funesta_genome_assembly,_chromosome:_3	AUGUSTUS	exon	78995661	78995781	.	+	.	ID=g13047.t1.exon9;Parent=g13047.t1;
OZ010654.1_Phania_funesta_genome_assembly,_chromosome:_3	AUGUSTUS	intron	78995782	78995850	1	+	.	ID=g13047.t1.intron9;Parent=g13047.t1;
OZ010654.1_Phania_funesta_genome_assembly,_chromosome:_3	AUGUSTUS	CDS	78995851	78996070	1	+	1	ID=g13047.t1.CDS10;Parent=g13047.t1;
OZ010654.1_Phania_funesta_genome_assembly,_chromosome:_3	AUGUSTUS	exon	78995851	78996070	.	+	.	ID=g13047.t1.exon10;Parent=g13047.t1;
OZ010654.1_Phania_funesta_genome_assembly,_chromosome:_3	AUGUSTUS	intron	78996071	78996135	1	+	.	ID=g13047.t1.intron10;Parent=g13047.t1;
OZ010654.1_Phania_funesta_genome_assembly,_chromosome:_3	AUGUSTUS	CDS	78996136	78996282	1	+	0	ID=g13047.t1.CDS11;Parent=g13047.t1;
OZ010654.1_Phania_funesta_genome_assembly,_chromosome:_3	AUGUSTUS	exon	78996136	78996282	.	+	.	ID=g13047.t1.exon11;Parent=g13047.t1;
OZ010654.1_Phania_funesta_genome_assembly,_chromosome:_3	AUGUSTUS	stop_codon	78996280	78996282	.	+	0	ID=g13047.t1.stop1;Parent=g13047.t1;
OZ010654.1_Phania_funesta_genome_assembly,_chromosome:_3	AUGUSTUS	gene	79000639	79006049	.	+	.	ID=g13048;
OZ010654.1_Phania_funesta_genome_assembly,_chromosome:_3	AUGUSTUS	mRNA	79000639	79006049	1	+	.	ID=g13048.t1;Parent=g13048;
OZ010654.1_Phania_funesta_genome_assembly,_chromosome:_3	AUGUSTUS	start_codon	79000639	79000641	.	+	0	ID=g13048.t1.start1;Parent=g13048.t1;
OZ010654.1_Phania_funesta_genome_assembly,_chromosome:_3	AUGUSTUS	CDS	79000639	79000747	1	+	0	ID=g13048.t1.CDS1;Parent=g13048.t1;
OZ010654.1_Phania_funesta_genome_assembly,_chromosome:_3	AUGUSTUS	exon	79000639	79000747	.	+	.	ID=g13048.t1.exon1;Parent=g13048.t1;
OZ010654.1_Phania_funesta_genome_assembly,_chromosome:_3	AUGUSTUS	intron	79000748	79000810	1	+	.	ID=g13048.t1.intron1;Parent=g13048.t1;
OZ010654.1_Phania_funesta_genome_assembly,_chromosome:_3	AUGUSTUS	CDS	79000811	79000959	1	+	2	ID=g13048.t1.CDS2;Parent=g13048.t1;
OZ010654.1_Phania_funesta_genome_assembly,_chromosome:_3	AUGUSTUS	exon	79000811	79000959	.	+	.	ID=g13048.t1.exon2;Parent=g13048.t1;
OZ010654.1_Phania_funesta_genome_assembly,_chromosome:_3	AUGUSTUS	intron	79000960	79001022	1	+	.	ID=g13048.t1.intron2;Parent=g13048.t1;
OZ010654.1_Phania_funesta_genome_assembly,_chromosome:_3	AUGUSTUS	CDS	79001023	79001181	1	+	0	ID=g13048.t1.CDS3;Parent=g13048.t1;
OZ010654.1_Phania_funesta_genome_assembly,_chromosome:_3	AUGUSTUS	exon	79001023	79001181	.	+	.	ID=g13048.t1.exon3;Parent=g13048.t1;
OZ010654.1_Phania_funesta_genome_assembly,_chromosome:_3	AUGUSTUS	intron	79001182	79001251	1	+	.	ID=g13048.t1.intron3;Parent=g13048.t1;
OZ010654.1_Phania_funesta_genome_assembly,_chromosome:_3	AUGUSTUS	CDS	79001252	79001305	1	+	0	ID=g13048.t1.CDS4;Parent=g13048.t1;
OZ010654.1_Phania_funesta_genome_assembly,_chromosome:_3	AUGUSTUS	exon	79001252	79001305	.	+	.	ID=g13048.t1.exon4;Parent=g13048.t1;
OZ010654.1_Phania_funesta_genome_assembly,_chromosome:_3	AUGUSTUS	intron	79001306	79001406	1	+	.	ID=g13048.t1.intron4;Parent=g13048.t1;
OZ010654.1_Phania_funesta_genome_assembly,_chromosome:_3	AUGUSTUS	CDS	79001407	79001539	1	+	0	ID=g13048.t1.CDS5;Parent=g13048.t1;
OZ010654.1_Phania_funesta_genome_assembly,_chromosome:_3	AUGUSTUS	exon	79001407	79001539	.	+	.	ID=g13048.t1.exon5;Parent=g13048.t1;
OZ010654.1_Phania_funesta_genome_assembly,_chromosome:_3	AUGUSTUS	intron	79001540	79001629	1	+	.	ID=g13048.t1.intron5;Parent=g13048.t1;
OZ010654.1_Phania_funesta_genome_assembly,_chromosome:_3	AUGUSTUS	CDS	79001630	79001769	1	+	2	ID=g13048.t1.CDS6;Parent=g13048.t1;
OZ010654.1_Phania_funesta_genome_assembly,_chromosome:_3	AUGUSTUS	exon	79001630	79001769	.	+	.	ID=g13048.t1.exon6;Parent=g13048.t1;
OZ010654.1_Phania_funesta_genome_assembly,_chromosome:_3	AUGUSTUS	intron	79001770	79002420	1	+	.	ID=g13048.t1.intron6;Parent=g13048.t1;
OZ010654.1_Phania_funesta_genome_assembly,_chromosome:_3	AUGUSTUS	CDS	79002421	79002573	1	+	0	ID=g13048.t1.CDS7;Parent=g13048.t1;
OZ010654.1_Phania_funesta_genome_assembly,_chromosome:_3	AUGUSTUS	exon	79002421	79002573	.	+	.	ID=g13048.t1.exon7;Parent=g13048.t1;
OZ010654.1_Phania_funesta_genome_assembly,_chromosome:_3	AUGUSTUS	intron	79002574	79002637	1	+	.	ID=g13048.t1.intron7;Parent=g13048.t1;
OZ010654.1_Phania_funesta_genome_assembly,_chromosome:_3	AUGUSTUS	CDS	79002638	79002742	1	+	0	ID=g13048.t1.CDS8;Parent=g13048.t1;
OZ010654.1_Phania_funesta_genome_assembly,_chromosome:_3	AUGUSTUS	exon	79002638	79002742	.	+	.	ID=g13048.t1.exon8;Parent=g13048.t1;
OZ010654.1_Phania_funesta_genome_assembly,_chromosome:_3	AUGUSTUS	intron	79002743	79003981	1	+	.	ID=g13048.t1.intron8;Parent=g13048.t1;
OZ010654.1_Phania_funesta_genome_assembly,_chromosome:_3	AUGUSTUS	CDS	79003982	79004635	1	+	0	ID=g13048.t1.CDS9;Parent=g13048.t1;
OZ010654.1_Phania_funesta_genome_assembly,_chromosome:_3	AUGUSTUS	exon	79003982	79004635	.	+	.	ID=g13048.t1.exon9;Parent=g13048.t1;
OZ010654.1_Phania_funesta_genome_assembly,_chromosome:_3	AUGUSTUS	intron	79004636	79005956	1	+	.	ID=g13048.t1.intron9;Parent=g13048.t1;
OZ010654.1_Phania_funesta_genome_assembly,_chromosome:_3	AUGUSTUS	CDS	79005957	79006049	1	+	0	ID=g13048.t1.CDS10;Parent=g13048.t1;
OZ010654.1_Phania_funesta_genome_assembly,_chromosome:_3	AUGUSTUS	exon	79005957	79006049	.	+	.	ID=g13048.t1.exon10;Parent=g13048.t1;
OZ010654.1_Phania_funesta_genome_assembly,_chromosome:_3	AUGUSTUS	stop_codon	79006047	79006049	.	+	0	ID=g13048.t1.stop1;Parent=g13048.t1;
OZ010654.1_Phania_funesta_genome_assembly,_chromosome:_3	AUGUSTUS	gene	79014989	79019599	.	-	.	ID=g13049;
OZ010654.1_Phania_funesta_genome_assembly,_chromosome:_3	AUGUSTUS	mRNA	79014989	79019599	1	-	.	ID=g13049.t1;Parent=g13049;
OZ010654.1_Phania_funesta_genome_assembly,_chromosome:_3	AUGUSTUS	stop_codon	79014989	79014991	.	-	0	ID=g13049.t1.stop1;Parent=g13049.t1;
OZ010654.1_Phania_funesta_genome_assembly,_chromosome:_3	AUGUSTUS	CDS	79014989	79015583	1	-	1	ID=g13049.t1.CDS1;Parent=g13049.t1;
OZ010654.1_Phania_funesta_genome_assembly,_chromosome:_3	AUGUSTUS	exon	79014989	79015583	.	-	.	ID=g13049.t1.exon1;Parent=g13049.t1;
OZ010654.1_Phania_funesta_genome_assembly,_chromosome:_3	AUGUSTUS	intron	79015584	79018872	1	-	.	ID=g13049.t1.intron1;Parent=g13049.t1;
OZ010654.1_Phania_funesta_genome_assembly,_chromosome:_3	AUGUSTUS	CDS	79018873	79019242	1	-	2	ID=g13049.t1.CDS2;Parent=g13049.t1;
OZ010654.1_Phania_funesta_genome_assembly,_chromosome:_3	AUGUSTUS	exon	79018873	79019242	.	-	.	ID=g13049.t1.exon2;Parent=g13049.t1;
OZ010654.1_Phania_funesta_genome_assembly,_chromosome:_3	AUGUSTUS	intron	79019243	79019298	1	-	.	ID=g13049.t1.intron2;Parent=g13049.t1;
OZ010654.1_Phania_funesta_genome_assembly,_chromosome:_3	AUGUSTUS	CDS	79019299	79019599	1	-	0	ID=g13049.t1.CDS3;Parent=g13049.t1;
OZ010654.1_Phania_funesta_genome_assembly,_chromosome:_3	AUGUSTUS	exon	79019299	79019599	.	-	.	ID=g13049.t1.exon3;Parent=g13049.t1;
OZ010654.1_Phania_funesta_genome_assembly,_chromosome:_3	AUGUSTUS	start_codon	79019597	79019599	.	-	0	ID=g13049.t1.start1;Parent=g13049.t1;
OZ010654.1_Phania_funesta_genome_assembly,_chromosome:_3	AUGUSTUS	gene	79087408	79109828	.	+	.	ID=g13050;
OZ010654.1_Phania_funesta_genome_assembly,_chromosome:_3	AUGUSTUS	mRNA	79087408	79109828	0.77	+	.	ID=g13050.t1;Parent=g13050;
OZ010654.1_Phania_funesta_genome_assembly,_chromosome:_3	AUGUSTUS	start_codon	79087408	79087410	.	+	0	ID=g13050.t1.start1;Parent=g13050.t1;
OZ010654.1_Phania_funesta_genome_assembly,_chromosome:_3	AUGUSTUS	CDS	79087408	79087447	0.78	+	0	ID=g13050.t1.CDS1;Parent=g13050.t1;
OZ010654.1_Phania_funesta_genome_assembly,_chromosome:_3	AUGUSTUS	exon	79087408	79087447	.	+	.	ID=g13050.t1.exon1;Parent=g13050.t1;
OZ010654.1_Phania_funesta_genome_assembly,_chromosome:_3	AUGUSTUS	intron	79087448	79092926	0.78	+	.	ID=g13050.t1.intron1;Parent=g13050.t1;
OZ010654.1_Phania_funesta_genome_assembly,_chromosome:_3	AUGUSTUS	CDS	79092927	79093128	0.99	+	2	ID=g13050.t1.CDS2;Parent=g13050.t1;
OZ010654.1_Phania_funesta_genome_assembly,_chromosome:_3	AUGUSTUS	exon	79092927	79093128	.	+	.	ID=g13050.t1.exon2;Parent=g13050.t1;
OZ010654.1_Phania_funesta_genome_assembly,_chromosome:_3	AUGUSTUS	intron	79093129	79093628	1	+	.	ID=g13050.t1.intron2;Parent=g13050.t1;
OZ010654.1_Phania_funesta_genome_assembly,_chromosome:_3	AUGUSTUS	CDS	79093629	79093695	1	+	1	ID=g13050.t1.CDS3;Parent=g13050.t1;
OZ010654.1_Phania_funesta_genome_assembly,_chromosome:_3	AUGUSTUS	exon	79093629	79093695	.	+	.	ID=g13050.t1.exon3;Parent=g13050.t1;
OZ010654.1_Phania_funesta_genome_assembly,_chromosome:_3	AUGUSTUS	intron	79093696	79107152	1	+	.	ID=g13050.t1.intron3;Parent=g13050.t1;
OZ010654.1_Phania_funesta_genome_assembly,_chromosome:_3	AUGUSTUS	CDS	79107153	79107694	1	+	0	ID=g13050.t1.CDS4;Parent=g13050.t1;
OZ010654.1_Phania_funesta_genome_assembly,_chromosome:_3	AUGUSTUS	exon	79107153	79107694	.	+	.	ID=g13050.t1.exon4;Parent=g13050.t1;
OZ010654.1_Phania_funesta_genome_assembly,_chromosome:_3	AUGUSTUS	intron	79107695	79107751	1	+	.	ID=g13050.t1.intron4;Parent=g13050.t1;
OZ010654.1_Phania_funesta_genome_assembly,_chromosome:_3	AUGUSTUS	CDS	79107752	79107911	1	+	1	ID=g13050.t1.CDS5;Parent=g13050.t1;
OZ010654.1_Phania_funesta_genome_assembly,_chromosome:_3	AUGUSTUS	exon	79107752	79107911	.	+	.	ID=g13050.t1.exon5;Parent=g13050.t1;
OZ010654.1_Phania_funesta_genome_assembly,_chromosome:_3	AUGUSTUS	intron	79107912	79107985	1	+	.	ID=g13050.t1.intron5;Parent=g13050.t1;
OZ010654.1_Phania_funesta_genome_assembly,_chromosome:_3	AUGUSTUS	CDS	79107986	79108144	1	+	0	ID=g13050.t1.CDS6;Parent=g13050.t1;
OZ010654.1_Phania_funesta_genome_assembly,_chromosome:_3	AUGUSTUS	exon	79107986	79108144	.	+	.	ID=g13050.t1.exon6;Parent=g13050.t1;
OZ010654.1_Phania_funesta_genome_assembly,_chromosome:_3	AUGUSTUS	intron	79108145	79109630	1	+	.	ID=g13050.t1.intron6;Parent=g13050.t1;
OZ010654.1_Phania_funesta_genome_assembly,_chromosome:_3	AUGUSTUS	CDS	79109631	79109828	1	+	0	ID=g13050.t1.CDS7;Parent=g13050.t1;
OZ010654.1_Phania_funesta_genome_assembly,_chromosome:_3	AUGUSTUS	exon	79109631	79109828	.	+	.	ID=g13050.t1.exon7;Parent=g13050.t1;
OZ010654.1_Phania_funesta_genome_assembly,_chromosome:_3	AUGUSTUS	stop_codon	79109826	79109828	.	+	0	ID=g13050.t1.stop1;Parent=g13050.t1;
OZ010654.1_Phania_funesta_genome_assembly,_chromosome:_3	AUGUSTUS	gene	79113774	79117232	.	+	.	ID=g13051;
OZ010654.1_Phania_funesta_genome_assembly,_chromosome:_3	AUGUSTUS	mRNA	79113774	79117232	1	+	.	ID=g13051.t1;Parent=g13051;
OZ010654.1_Phania_funesta_genome_assembly,_chromosome:_3	AUGUSTUS	start_codon	79113774	79113776	.	+	0	ID=g13051.t1.start1;Parent=g13051.t1;
OZ010654.1_Phania_funesta_genome_assembly,_chromosome:_3	AUGUSTUS	CDS	79113774	79114035	1	+	0	ID=g13051.t1.CDS1;Parent=g13051.t1;
OZ010654.1_Phania_funesta_genome_assembly,_chromosome:_3	AUGUSTUS	exon	79113774	79114035	.	+	.	ID=g13051.t1.exon1;Parent=g13051.t1;
OZ010654.1_Phania_funesta_genome_assembly,_chromosome:_3	AUGUSTUS	intron	79114036	79116440	1	+	.	ID=g13051.t1.intron1;Parent=g13051.t1;
OZ010654.1_Phania_funesta_genome_assembly,_chromosome:_3	AUGUSTUS	CDS	79116441	79116587	1	+	2	ID=g13051.t1.CDS2;Parent=g13051.t1;
OZ010654.1_Phania_funesta_genome_assembly,_chromosome:_3	AUGUSTUS	exon	79116441	79116587	.	+	.	ID=g13051.t1.exon2;Parent=g13051.t1;
OZ010654.1_Phania_funesta_genome_assembly,_chromosome:_3	AUGUSTUS	intron	79116588	79116671	1	+	.	ID=g13051.t1.intron2;Parent=g13051.t1;
OZ010654.1_Phania_funesta_genome_assembly,_chromosome:_3	AUGUSTUS	CDS	79116672	79117011	1	+	2	ID=g13051.t1.CDS3;Parent=g13051.t1;
OZ010654.1_Phania_funesta_genome_assembly,_chromosome:_3	AUGUSTUS	exon	79116672	79117011	.	+	.	ID=g13051.t1.exon3;Parent=g13051.t1;
OZ010654.1_Phania_funesta_genome_assembly,_chromosome:_3	AUGUSTUS	intron	79117012	79117081	1	+	.	ID=g13051.t1.intron3;Parent=g13051.t1;
OZ010654.1_Phania_funesta_genome_assembly,_chromosome:_3	AUGUSTUS	CDS	79117082	79117232	1	+	1	ID=g13051.t1.CDS4;Parent=g13051.t1;
OZ010654.1_Phania_funesta_genome_assembly,_chromosome:_3	AUGUSTUS	exon	79117082	79117232	.	+	.	ID=g13051.t1.exon4;Parent=g13051.t1;
OZ010654.1_Phania_funesta_genome_assembly,_chromosome:_3	AUGUSTUS	stop_codon	79117230	79117232	.	+	0	ID=g13051.t1.stop1;Parent=g13051.t1;
OZ010654.1_Phania_funesta_genome_assembly,_chromosome:_3	AUGUSTUS	mRNA	79113774	79117232	1	+	.	ID=g13051.t2;Parent=g13051;
OZ010654.1_Phania_funesta_genome_assembly,_chromosome:_3	AUGUSTUS	start_codon	79113774	79113776	.	+	0	ID=g13051.t2.start1;Parent=g13051.t2;
OZ010654.1_Phania_funesta_genome_assembly,_chromosome:_3	AUGUSTUS	CDS	79113774	79114035	1	+	0	ID=g13051.t2.CDS1;Parent=g13051.t2;
OZ010654.1_Phania_funesta_genome_assembly,_chromosome:_3	AUGUSTUS	exon	79113774	79114035	.	+	.	ID=g13051.t2.exon1;Parent=g13051.t2;
OZ010654.1_Phania_funesta_genome_assembly,_chromosome:_3	AUGUSTUS	intron	79114036	79116440	1	+	.	ID=g13051.t2.intron1;Parent=g13051.t2;
OZ010654.1_Phania_funesta_genome_assembly,_chromosome:_3	AUGUSTUS	CDS	79116441	79116587	1	+	2	ID=g13051.t2.CDS2;Parent=g13051.t2;
OZ010654.1_Phania_funesta_genome_assembly,_chromosome:_3	AUGUSTUS	exon	79116441	79116587	.	+	.	ID=g13051.t2.exon2;Parent=g13051.t2;
OZ010654.1_Phania_funesta_genome_assembly,_chromosome:_3	AUGUSTUS	intron	79116588	79116671	1	+	.	ID=g13051.t2.intron2;Parent=g13051.t2;
OZ010654.1_Phania_funesta_genome_assembly,_chromosome:_3	AUGUSTUS	CDS	79116672	79117011	1	+	2	ID=g13051.t2.CDS3;Parent=g13051.t2;
OZ010654.1_Phania_funesta_genome_assembly,_chromosome:_3	AUGUSTUS	exon	79116672	79117011	.	+	.	ID=g13051.t2.exon3;Parent=g13051.t2;
OZ010654.1_Phania_funesta_genome_assembly,_chromosome:_3	AUGUSTUS	intron	79117012	79117102	1	+	.	ID=g13051.t2.intron3;Parent=g13051.t2;
OZ010654.1_Phania_funesta_genome_assembly,_chromosome:_3	AUGUSTUS	CDS	79117103	79117232	1	+	1	ID=g13051.t2.CDS4;Parent=g13051.t2;
OZ010654.1_Phania_funesta_genome_assembly,_chromosome:_3	AUGUSTUS	exon	79117103	79117232	.	+	.	ID=g13051.t2.exon4;Parent=g13051.t2;
OZ010654.1_Phania_funesta_genome_assembly,_chromosome:_3	AUGUSTUS	stop_codon	79117230	79117232	.	+	0	ID=g13051.t2.stop1;Parent=g13051.t2;
OZ010654.1_Phania_funesta_genome_assembly,_chromosome:_3	AUGUSTUS	gene	79119713	79122260	.	+	.	ID=g13052;
OZ010654.1_Phania_funesta_genome_assembly,_chromosome:_3	AUGUSTUS	mRNA	79119713	79122260	1	+	.	ID=g13052.t1;Parent=g13052;
OZ010654.1_Phania_funesta_genome_assembly,_chromosome:_3	AUGUSTUS	start_codon	79119713	79119715	.	+	0	ID=g13052.t1.start1;Parent=g13052.t1;
OZ010654.1_Phania_funesta_genome_assembly,_chromosome:_3	AUGUSTUS	CDS	79119713	79119760	1	+	0	ID=g13052.t1.CDS1;Parent=g13052.t1;
OZ010654.1_Phania_funesta_genome_assembly,_chromosome:_3	AUGUSTUS	exon	79119713	79119760	.	+	.	ID=g13052.t1.exon1;Parent=g13052.t1;
OZ010654.1_Phania_funesta_genome_assembly,_chromosome:_3	AUGUSTUS	intron	79119761	79119877	1	+	.	ID=g13052.t1.intron1;Parent=g13052.t1;
OZ010654.1_Phania_funesta_genome_assembly,_chromosome:_3	AUGUSTUS	CDS	79119878	79120152	1	+	0	ID=g13052.t1.CDS2;Parent=g13052.t1;
OZ010654.1_Phania_funesta_genome_assembly,_chromosome:_3	AUGUSTUS	exon	79119878	79120152	.	+	.	ID=g13052.t1.exon2;Parent=g13052.t1;
OZ010654.1_Phania_funesta_genome_assembly,_chromosome:_3	AUGUSTUS	intron	79120153	79120221	1	+	.	ID=g13052.t1.intron2;Parent=g13052.t1;
OZ010654.1_Phania_funesta_genome_assembly,_chromosome:_3	AUGUSTUS	CDS	79120222	79120552	1	+	1	ID=g13052.t1.CDS3;Parent=g13052.t1;
OZ010654.1_Phania_funesta_genome_assembly,_chromosome:_3	AUGUSTUS	exon	79120222	79120552	.	+	.	ID=g13052.t1.exon3;Parent=g13052.t1;
OZ010654.1_Phania_funesta_genome_assembly,_chromosome:_3	AUGUSTUS	intron	79120553	79120955	1	+	.	ID=g13052.t1.intron3;Parent=g13052.t1;
OZ010654.1_Phania_funesta_genome_assembly,_chromosome:_3	AUGUSTUS	CDS	79120956	79122260	1	+	0	ID=g13052.t1.CDS4;Parent=g13052.t1;
OZ010654.1_Phania_funesta_genome_assembly,_chromosome:_3	AUGUSTUS	exon	79120956	79122260	.	+	.	ID=g13052.t1.exon4;Parent=g13052.t1;
OZ010654.1_Phania_funesta_genome_assembly,_chromosome:_3	AUGUSTUS	stop_codon	79122258	79122260	.	+	0	ID=g13052.t1.stop1;Parent=g13052.t1;
OZ010654.1_Phania_funesta_genome_assembly,_chromosome:_3	AUGUSTUS	gene	79122614	79124531	.	+	.	ID=g13053;
OZ010654.1_Phania_funesta_genome_assembly,_chromosome:_3	AUGUSTUS	mRNA	79122614	79124531	1	+	.	ID=g13053.t1;Parent=g13053;
OZ010654.1_Phania_funesta_genome_assembly,_chromosome:_3	AUGUSTUS	start_codon	79122614	79122616	.	+	0	ID=g13053.t1.start1;Parent=g13053.t1;
OZ010654.1_Phania_funesta_genome_assembly,_chromosome:_3	AUGUSTUS	CDS	79122614	79122765	1	+	0	ID=g13053.t1.CDS1;Parent=g13053.t1;
OZ010654.1_Phania_funesta_genome_assembly,_chromosome:_3	AUGUSTUS	exon	79122614	79122765	.	+	.	ID=g13053.t1.exon1;Parent=g13053.t1;
OZ010654.1_Phania_funesta_genome_assembly,_chromosome:_3	AUGUSTUS	intron	79122766	79122851	1	+	.	ID=g13053.t1.intron1;Parent=g13053.t1;
OZ010654.1_Phania_funesta_genome_assembly,_chromosome:_3	AUGUSTUS	CDS	79122852	79122963	1	+	1	ID=g13053.t1.CDS2;Parent=g13053.t1;
OZ010654.1_Phania_funesta_genome_assembly,_chromosome:_3	AUGUSTUS	exon	79122852	79122963	.	+	.	ID=g13053.t1.exon2;Parent=g13053.t1;
OZ010654.1_Phania_funesta_genome_assembly,_chromosome:_3	AUGUSTUS	intron	79122964	79124228	1	+	.	ID=g13053.t1.intron2;Parent=g13053.t1;
OZ010654.1_Phania_funesta_genome_assembly,_chromosome:_3	AUGUSTUS	CDS	79124229	79124531	1	+	0	ID=g13053.t1.CDS3;Parent=g13053.t1;
OZ010654.1_Phania_funesta_genome_assembly,_chromosome:_3	AUGUSTUS	exon	79124229	79124531	.	+	.	ID=g13053.t1.exon3;Parent=g13053.t1;
OZ010654.1_Phania_funesta_genome_assembly,_chromosome:_3	AUGUSTUS	stop_codon	79124529	79124531	.	+	0	ID=g13053.t1.stop1;Parent=g13053.t1;
OZ010654.1_Phania_funesta_genome_assembly,_chromosome:_3	AUGUSTUS	gene	79150569	79155537	.	+	.	ID=g13054;
OZ010654.1_Phania_funesta_genome_assembly,_chromosome:_3	AUGUSTUS	mRNA	79150569	79155537	1	+	.	ID=g13054.t1;Parent=g13054;
OZ010654.1_Phania_funesta_genome_assembly,_chromosome:_3	AUGUSTUS	start_codon	79150569	79150571	.	+	0	ID=g13054.t1.start1;Parent=g13054.t1;
OZ010654.1_Phania_funesta_genome_assembly,_chromosome:_3	AUGUSTUS	CDS	79150569	79150590	1	+	0	ID=g13054.t1.CDS1;Parent=g13054.t1;
OZ010654.1_Phania_funesta_genome_assembly,_chromosome:_3	AUGUSTUS	exon	79150569	79150590	.	+	.	ID=g13054.t1.exon1;Parent=g13054.t1;
OZ010654.1_Phania_funesta_genome_assembly,_chromosome:_3	AUGUSTUS	intron	79150591	79150660	1	+	.	ID=g13054.t1.intron1;Parent=g13054.t1;
OZ010654.1_Phania_funesta_genome_assembly,_chromosome:_3	AUGUSTUS	CDS	79150661	79151352	1	+	2	ID=g13054.t1.CDS2;Parent=g13054.t1;
OZ010654.1_Phania_funesta_genome_assembly,_chromosome:_3	AUGUSTUS	exon	79150661	79151352	.	+	.	ID=g13054.t1.exon2;Parent=g13054.t1;
OZ010654.1_Phania_funesta_genome_assembly,_chromosome:_3	AUGUSTUS	intron	79151353	79151407	1	+	.	ID=g13054.t1.intron2;Parent=g13054.t1;
OZ010654.1_Phania_funesta_genome_assembly,_chromosome:_3	AUGUSTUS	CDS	79151408	79151501	1	+	0	ID=g13054.t1.CDS3;Parent=g13054.t1;
OZ010654.1_Phania_funesta_genome_assembly,_chromosome:_3	AUGUSTUS	exon	79151408	79151501	.	+	.	ID=g13054.t1.exon3;Parent=g13054.t1;
OZ010654.1_Phania_funesta_genome_assembly,_chromosome:_3	AUGUSTUS	intron	79151502	79155397	1	+	.	ID=g13054.t1.intron3;Parent=g13054.t1;
OZ010654.1_Phania_funesta_genome_assembly,_chromosome:_3	AUGUSTUS	CDS	79155398	79155537	1	+	2	ID=g13054.t1.CDS4;Parent=g13054.t1;
OZ010654.1_Phania_funesta_genome_assembly,_chromosome:_3	AUGUSTUS	exon	79155398	79155537	.	+	.	ID=g13054.t1.exon4;Parent=g13054.t1;
OZ010654.1_Phania_funesta_genome_assembly,_chromosome:_3	AUGUSTUS	stop_codon	79155535	79155537	.	+	0	ID=g13054.t1.stop1;Parent=g13054.t1;
OZ010654.1_Phania_funesta_genome_assembly,_chromosome:_3	AUGUSTUS	gene	79206023	79209138	.	+	.	ID=g13055;
OZ010654.1_Phania_funesta_genome_assembly,_chromosome:_3	AUGUSTUS	mRNA	79206023	79209138	0.98	+	.	ID=g13055.t1;Parent=g13055;
OZ010654.1_Phania_funesta_genome_assembly,_chromosome:_3	AUGUSTUS	start_codon	79206023	79206025	.	+	0	ID=g13055.t1.start1;Parent=g13055.t1;
OZ010654.1_Phania_funesta_genome_assembly,_chromosome:_3	AUGUSTUS	CDS	79206023	79206031	0.98	+	0	ID=g13055.t1.CDS1;Parent=g13055.t1;
OZ010654.1_Phania_funesta_genome_assembly,_chromosome:_3	AUGUSTUS	exon	79206023	79206031	.	+	.	ID=g13055.t1.exon1;Parent=g13055.t1;
OZ010654.1_Phania_funesta_genome_assembly,_chromosome:_3	AUGUSTUS	intron	79206032	79208802	0.98	+	.	ID=g13055.t1.intron1;Parent=g13055.t1;
OZ010654.1_Phania_funesta_genome_assembly,_chromosome:_3	AUGUSTUS	CDS	79208803	79209138	0.99	+	0	ID=g13055.t1.CDS2;Parent=g13055.t1;
OZ010654.1_Phania_funesta_genome_assembly,_chromosome:_3	AUGUSTUS	exon	79208803	79209138	.	+	.	ID=g13055.t1.exon2;Parent=g13055.t1;
OZ010654.1_Phania_funesta_genome_assembly,_chromosome:_3	AUGUSTUS	stop_codon	79209136	79209138	.	+	0	ID=g13055.t1.stop1;Parent=g13055.t1;
OZ010654.1_Phania_funesta_genome_assembly,_chromosome:_3	AUGUSTUS	gene	79217845	79218637	.	+	.	ID=g13056;
OZ010654.1_Phania_funesta_genome_assembly,_chromosome:_3	AUGUSTUS	mRNA	79217845	79218637	1	+	.	ID=g13056.t1;Parent=g13056;
OZ010654.1_Phania_funesta_genome_assembly,_chromosome:_3	AUGUSTUS	start_codon	79217845	79217847	.	+	0	ID=g13056.t1.start1;Parent=g13056.t1;
OZ010654.1_Phania_funesta_genome_assembly,_chromosome:_3	AUGUSTUS	CDS	79217845	79217868	1	+	0	ID=g13056.t1.CDS1;Parent=g13056.t1;
OZ010654.1_Phania_funesta_genome_assembly,_chromosome:_3	AUGUSTUS	exon	79217845	79217868	.	+	.	ID=g13056.t1.exon1;Parent=g13056.t1;
OZ010654.1_Phania_funesta_genome_assembly,_chromosome:_3	AUGUSTUS	intron	79217869	79217986	1	+	.	ID=g13056.t1.intron1;Parent=g13056.t1;
OZ010654.1_Phania_funesta_genome_assembly,_chromosome:_3	AUGUSTUS	CDS	79217987	79218637	1	+	0	ID=g13056.t1.CDS2;Parent=g13056.t1;
OZ010654.1_Phania_funesta_genome_assembly,_chromosome:_3	AUGUSTUS	exon	79217987	79218637	.	+	.	ID=g13056.t1.exon2;Parent=g13056.t1;
OZ010654.1_Phania_funesta_genome_assembly,_chromosome:_3	AUGUSTUS	stop_codon	79218635	79218637	.	+	0	ID=g13056.t1.stop1;Parent=g13056.t1;
OZ010654.1_Phania_funesta_genome_assembly,_chromosome:_3	AUGUSTUS	gene	79281873	79283167	.	-	.	ID=g13057;
OZ010654.1_Phania_funesta_genome_assembly,_chromosome:_3	AUGUSTUS	mRNA	79281873	79283167	1	-	.	ID=g13057.t1;Parent=g13057;
OZ010654.1_Phania_funesta_genome_assembly,_chromosome:_3	AUGUSTUS	stop_codon	79281873	79281875	.	-	0	ID=g13057.t1.stop1;Parent=g13057.t1;
OZ010654.1_Phania_funesta_genome_assembly,_chromosome:_3	AUGUSTUS	CDS	79281873	79281920	1	-	0	ID=g13057.t1.CDS1;Parent=g13057.t1;
OZ010654.1_Phania_funesta_genome_assembly,_chromosome:_3	AUGUSTUS	exon	79281873	79281920	.	-	.	ID=g13057.t1.exon1;Parent=g13057.t1;
OZ010654.1_Phania_funesta_genome_assembly,_chromosome:_3	AUGUSTUS	intron	79281921	79281988	1	-	.	ID=g13057.t1.intron1;Parent=g13057.t1;
OZ010654.1_Phania_funesta_genome_assembly,_chromosome:_3	AUGUSTUS	CDS	79281989	79282349	1	-	1	ID=g13057.t1.CDS2;Parent=g13057.t1;
OZ010654.1_Phania_funesta_genome_assembly,_chromosome:_3	AUGUSTUS	exon	79281989	79282349	.	-	.	ID=g13057.t1.exon2;Parent=g13057.t1;
OZ010654.1_Phania_funesta_genome_assembly,_chromosome:_3	AUGUSTUS	intron	79282350	79282409	1	-	.	ID=g13057.t1.intron2;Parent=g13057.t1;
OZ010654.1_Phania_funesta_genome_assembly,_chromosome:_3	AUGUSTUS	CDS	79282410	79283167	1	-	0	ID=g13057.t1.CDS3;Parent=g13057.t1;
OZ010654.1_Phania_funesta_genome_assembly,_chromosome:_3	AUGUSTUS	exon	79282410	79283167	.	-	.	ID=g13057.t1.exon3;Parent=g13057.t1;
OZ010654.1_Phania_funesta_genome_assembly,_chromosome:_3	AUGUSTUS	start_codon	79283165	79283167	.	-	0	ID=g13057.t1.start1;Parent=g13057.t1;
OZ010654.1_Phania_funesta_genome_assembly,_chromosome:_3	AUGUSTUS	gene	79348235	79351982	.	-	.	ID=g13058;
OZ010654.1_Phania_funesta_genome_assembly,_chromosome:_3	AUGUSTUS	mRNA	79348235	79351982	1	-	.	ID=g13058.t1;Parent=g13058;
OZ010654.1_Phania_funesta_genome_assembly,_chromosome:_3	AUGUSTUS	stop_codon	79348235	79348237	.	-	0	ID=g13058.t1.stop1;Parent=g13058.t1;
OZ010654.1_Phania_funesta_genome_assembly,_chromosome:_3	AUGUSTUS	CDS	79348235	79348365	1	-	2	ID=g13058.t1.CDS1;Parent=g13058.t1;
OZ010654.1_Phania_funesta_genome_assembly,_chromosome:_3	AUGUSTUS	exon	79348235	79348365	.	-	.	ID=g13058.t1.exon1;Parent=g13058.t1;
OZ010654.1_Phania_funesta_genome_assembly,_chromosome:_3	AUGUSTUS	intron	79348366	79348474	1	-	.	ID=g13058.t1.intron1;Parent=g13058.t1;
OZ010654.1_Phania_funesta_genome_assembly,_chromosome:_3	AUGUSTUS	CDS	79348475	79348637	1	-	0	ID=g13058.t1.CDS2;Parent=g13058.t1;
OZ010654.1_Phania_funesta_genome_assembly,_chromosome:_3	AUGUSTUS	exon	79348475	79348637	.	-	.	ID=g13058.t1.exon2;Parent=g13058.t1;
OZ010654.1_Phania_funesta_genome_assembly,_chromosome:_3	AUGUSTUS	intron	79348638	79348696	1	-	.	ID=g13058.t1.intron2;Parent=g13058.t1;
OZ010654.1_Phania_funesta_genome_assembly,_chromosome:_3	AUGUSTUS	CDS	79348697	79348780	1	-	0	ID=g13058.t1.CDS3;Parent=g13058.t1;
OZ010654.1_Phania_funesta_genome_assembly,_chromosome:_3	AUGUSTUS	exon	79348697	79348780	.	-	.	ID=g13058.t1.exon3;Parent=g13058.t1;
OZ010654.1_Phania_funesta_genome_assembly,_chromosome:_3	AUGUSTUS	intron	79348781	79348842	1	-	.	ID=g13058.t1.intron3;Parent=g13058.t1;
OZ010654.1_Phania_funesta_genome_assembly,_chromosome:_3	AUGUSTUS	CDS	79348843	79349095	1	-	1	ID=g13058.t1.CDS4;Parent=g13058.t1;
OZ010654.1_Phania_funesta_genome_assembly,_chromosome:_3	AUGUSTUS	exon	79348843	79349095	.	-	.	ID=g13058.t1.exon4;Parent=g13058.t1;
OZ010654.1_Phania_funesta_genome_assembly,_chromosome:_3	AUGUSTUS	intron	79349096	79349150	1	-	.	ID=g13058.t1.intron4;Parent=g13058.t1;
OZ010654.1_Phania_funesta_genome_assembly,_chromosome:_3	AUGUSTUS	CDS	79349151	79349656	1	-	0	ID=g13058.t1.CDS5;Parent=g13058.t1;
OZ010654.1_Phania_funesta_genome_assembly,_chromosome:_3	AUGUSTUS	exon	79349151	79349656	.	-	.	ID=g13058.t1.exon5;Parent=g13058.t1;
OZ010654.1_Phania_funesta_genome_assembly,_chromosome:_3	AUGUSTUS	intron	79349657	79350991	1	-	.	ID=g13058.t1.intron5;Parent=g13058.t1;
OZ010654.1_Phania_funesta_genome_assembly,_chromosome:_3	AUGUSTUS	CDS	79350992	79351177	1	-	0	ID=g13058.t1.CDS6;Parent=g13058.t1;
OZ010654.1_Phania_funesta_genome_assembly,_chromosome:_3	AUGUSTUS	exon	79350992	79351177	.	-	.	ID=g13058.t1.exon6;Parent=g13058.t1;
OZ010654.1_Phania_funesta_genome_assembly,_chromosome:_3	AUGUSTUS	intron	79351178	79351285	1	-	.	ID=g13058.t1.intron6;Parent=g13058.t1;
OZ010654.1_Phania_funesta_genome_assembly,_chromosome:_3	AUGUSTUS	CDS	79351286	79351767	1	-	2	ID=g13058.t1.CDS7;Parent=g13058.t1;
OZ010654.1_Phania_funesta_genome_assembly,_chromosome:_3	AUGUSTUS	exon	79351286	79351767	.	-	.	ID=g13058.t1.exon7;Parent=g13058.t1;
OZ010654.1_Phania_funesta_genome_assembly,_chromosome:_3	AUGUSTUS	intron	79351768	79351912	1	-	.	ID=g13058.t1.intron7;Parent=g13058.t1;
OZ010654.1_Phania_funesta_genome_assembly,_chromosome:_3	AUGUSTUS	CDS	79351913	79351982	1	-	0	ID=g13058.t1.CDS8;Parent=g13058.t1;
OZ010654.1_Phania_funesta_genome_assembly,_chromosome:_3	AUGUSTUS	exon	79351913	79351982	.	-	.	ID=g13058.t1.exon8;Parent=g13058.t1;
OZ010654.1_Phania_funesta_genome_assembly,_chromosome:_3	AUGUSTUS	start_codon	79351980	79351982	.	-	0	ID=g13058.t1.start1;Parent=g13058.t1;
OZ010654.1_Phania_funesta_genome_assembly,_chromosome:_3	AUGUSTUS	gene	79402243	79483139	.	-	.	ID=g13059;
OZ010654.1_Phania_funesta_genome_assembly,_chromosome:_3	AUGUSTUS	mRNA	79402243	79483139	0.29	-	.	ID=g13059.t1;Parent=g13059;
OZ010654.1_Phania_funesta_genome_assembly,_chromosome:_3	AUGUSTUS	stop_codon	79402243	79402245	.	-	0	ID=g13059.t1.stop1;Parent=g13059.t1;
OZ010654.1_Phania_funesta_genome_assembly,_chromosome:_3	AUGUSTUS	CDS	79402243	79402825	1	-	1	ID=g13059.t1.CDS1;Parent=g13059.t1;
OZ010654.1_Phania_funesta_genome_assembly,_chromosome:_3	AUGUSTUS	exon	79402243	79402825	.	-	.	ID=g13059.t1.exon1;Parent=g13059.t1;
OZ010654.1_Phania_funesta_genome_assembly,_chromosome:_3	AUGUSTUS	intron	79402826	79404345	1	-	.	ID=g13059.t1.intron1;Parent=g13059.t1;
OZ010654.1_Phania_funesta_genome_assembly,_chromosome:_3	AUGUSTUS	CDS	79404346	79404681	1	-	1	ID=g13059.t1.CDS2;Parent=g13059.t1;
OZ010654.1_Phania_funesta_genome_assembly,_chromosome:_3	AUGUSTUS	exon	79404346	79404681	.	-	.	ID=g13059.t1.exon2;Parent=g13059.t1;
OZ010654.1_Phania_funesta_genome_assembly,_chromosome:_3	AUGUSTUS	intron	79404682	79404775	1	-	.	ID=g13059.t1.intron2;Parent=g13059.t1;
OZ010654.1_Phania_funesta_genome_assembly,_chromosome:_3	AUGUSTUS	CDS	79404776	79404902	1	-	2	ID=g13059.t1.CDS3;Parent=g13059.t1;
OZ010654.1_Phania_funesta_genome_assembly,_chromosome:_3	AUGUSTUS	exon	79404776	79404902	.	-	.	ID=g13059.t1.exon3;Parent=g13059.t1;
OZ010654.1_Phania_funesta_genome_assembly,_chromosome:_3	AUGUSTUS	intron	79404903	79407980	1	-	.	ID=g13059.t1.intron3;Parent=g13059.t1;
OZ010654.1_Phania_funesta_genome_assembly,_chromosome:_3	AUGUSTUS	CDS	79407981	79408176	1	-	0	ID=g13059.t1.CDS4;Parent=g13059.t1;
OZ010654.1_Phania_funesta_genome_assembly,_chromosome:_3	AUGUSTUS	exon	79407981	79408176	.	-	.	ID=g13059.t1.exon4;Parent=g13059.t1;
OZ010654.1_Phania_funesta_genome_assembly,_chromosome:_3	AUGUSTUS	intron	79408177	79408306	1	-	.	ID=g13059.t1.intron4;Parent=g13059.t1;
OZ010654.1_Phania_funesta_genome_assembly,_chromosome:_3	AUGUSTUS	CDS	79408307	79408530	1	-	2	ID=g13059.t1.CDS5;Parent=g13059.t1;
OZ010654.1_Phania_funesta_genome_assembly,_chromosome:_3	AUGUSTUS	exon	79408307	79408530	.	-	.	ID=g13059.t1.exon5;Parent=g13059.t1;
OZ010654.1_Phania_funesta_genome_assembly,_chromosome:_3	AUGUSTUS	intron	79408531	79410155	1	-	.	ID=g13059.t1.intron5;Parent=g13059.t1;
OZ010654.1_Phania_funesta_genome_assembly,_chromosome:_3	AUGUSTUS	CDS	79410156	79410462	1	-	0	ID=g13059.t1.CDS6;Parent=g13059.t1;
OZ010654.1_Phania_funesta_genome_assembly,_chromosome:_3	AUGUSTUS	exon	79410156	79410462	.	-	.	ID=g13059.t1.exon6;Parent=g13059.t1;
OZ010654.1_Phania_funesta_genome_assembly,_chromosome:_3	AUGUSTUS	intron	79410463	79410565	1	-	.	ID=g13059.t1.intron6;Parent=g13059.t1;
OZ010654.1_Phania_funesta_genome_assembly,_chromosome:_3	AUGUSTUS	CDS	79410566	79410718	1	-	0	ID=g13059.t1.CDS7;Parent=g13059.t1;
OZ010654.1_Phania_funesta_genome_assembly,_chromosome:_3	AUGUSTUS	exon	79410566	79410718	.	-	.	ID=g13059.t1.exon7;Parent=g13059.t1;
OZ010654.1_Phania_funesta_genome_assembly,_chromosome:_3	AUGUSTUS	intron	79410719	79410909	1	-	.	ID=g13059.t1.intron7;Parent=g13059.t1;
OZ010654.1_Phania_funesta_genome_assembly,_chromosome:_3	AUGUSTUS	CDS	79410910	79411031	1	-	2	ID=g13059.t1.CDS8;Parent=g13059.t1;
OZ010654.1_Phania_funesta_genome_assembly,_chromosome:_3	AUGUSTUS	exon	79410910	79411031	.	-	.	ID=g13059.t1.exon8;Parent=g13059.t1;
OZ010654.1_Phania_funesta_genome_assembly,_chromosome:_3	AUGUSTUS	intron	79411032	79412808	1	-	.	ID=g13059.t1.intron8;Parent=g13059.t1;
OZ010654.1_Phania_funesta_genome_assembly,_chromosome:_3	AUGUSTUS	CDS	79412809	79413007	1	-	0	ID=g13059.t1.CDS9;Parent=g13059.t1;
OZ010654.1_Phania_funesta_genome_assembly,_chromosome:_3	AUGUSTUS	exon	79412809	79413007	.	-	.	ID=g13059.t1.exon9;Parent=g13059.t1;
OZ010654.1_Phania_funesta_genome_assembly,_chromosome:_3	AUGUSTUS	intron	79413008	79413199	1	-	.	ID=g13059.t1.intron9;Parent=g13059.t1;
OZ010654.1_Phania_funesta_genome_assembly,_chromosome:_3	AUGUSTUS	CDS	79413200	79413292	1	-	0	ID=g13059.t1.CDS10;Parent=g13059.t1;
OZ010654.1_Phania_funesta_genome_assembly,_chromosome:_3	AUGUSTUS	exon	79413200	79413292	.	-	.	ID=g13059.t1.exon10;Parent=g13059.t1;
OZ010654.1_Phania_funesta_genome_assembly,_chromosome:_3	AUGUSTUS	intron	79413293	79438419	1	-	.	ID=g13059.t1.intron10;Parent=g13059.t1;
OZ010654.1_Phania_funesta_genome_assembly,_chromosome:_3	AUGUSTUS	CDS	79438420	79438590	1	-	0	ID=g13059.t1.CDS11;Parent=g13059.t1;
OZ010654.1_Phania_funesta_genome_assembly,_chromosome:_3	AUGUSTUS	exon	79438420	79438590	.	-	.	ID=g13059.t1.exon11;Parent=g13059.t1;
OZ010654.1_Phania_funesta_genome_assembly,_chromosome:_3	AUGUSTUS	intron	79438591	79440890	1	-	.	ID=g13059.t1.intron11;Parent=g13059.t1;
OZ010654.1_Phania_funesta_genome_assembly,_chromosome:_3	AUGUSTUS	CDS	79440891	79440972	1	-	1	ID=g13059.t1.CDS12;Parent=g13059.t1;
OZ010654.1_Phania_funesta_genome_assembly,_chromosome:_3	AUGUSTUS	exon	79440891	79440972	.	-	.	ID=g13059.t1.exon12;Parent=g13059.t1;
OZ010654.1_Phania_funesta_genome_assembly,_chromosome:_3	AUGUSTUS	intron	79440973	79445940	1	-	.	ID=g13059.t1.intron12;Parent=g13059.t1;
OZ010654.1_Phania_funesta_genome_assembly,_chromosome:_3	AUGUSTUS	CDS	79445941	79446101	1	-	0	ID=g13059.t1.CDS13;Parent=g13059.t1;
OZ010654.1_Phania_funesta_genome_assembly,_chromosome:_3	AUGUSTUS	exon	79445941	79446101	.	-	.	ID=g13059.t1.exon13;Parent=g13059.t1;
OZ010654.1_Phania_funesta_genome_assembly,_chromosome:_3	AUGUSTUS	intron	79446102	79454189	1	-	.	ID=g13059.t1.intron13;Parent=g13059.t1;
OZ010654.1_Phania_funesta_genome_assembly,_chromosome:_3	AUGUSTUS	CDS	79454190	79454272	1	-	2	ID=g13059.t1.CDS14;Parent=g13059.t1;
OZ010654.1_Phania_funesta_genome_assembly,_chromosome:_3	AUGUSTUS	exon	79454190	79454272	.	-	.	ID=g13059.t1.exon14;Parent=g13059.t1;
OZ010654.1_Phania_funesta_genome_assembly,_chromosome:_3	AUGUSTUS	intron	79454273	79454372	1	-	.	ID=g13059.t1.intron14;Parent=g13059.t1;
OZ010654.1_Phania_funesta_genome_assembly,_chromosome:_3	AUGUSTUS	CDS	79454373	79454574	1	-	0	ID=g13059.t1.CDS15;Parent=g13059.t1;
OZ010654.1_Phania_funesta_genome_assembly,_chromosome:_3	AUGUSTUS	exon	79454373	79454574	.	-	.	ID=g13059.t1.exon15;Parent=g13059.t1;
OZ010654.1_Phania_funesta_genome_assembly,_chromosome:_3	AUGUSTUS	intron	79454575	79454738	1	-	.	ID=g13059.t1.intron15;Parent=g13059.t1;
OZ010654.1_Phania_funesta_genome_assembly,_chromosome:_3	AUGUSTUS	CDS	79454739	79455016	1	-	2	ID=g13059.t1.CDS16;Parent=g13059.t1;
OZ010654.1_Phania_funesta_genome_assembly,_chromosome:_3	AUGUSTUS	exon	79454739	79455016	.	-	.	ID=g13059.t1.exon16;Parent=g13059.t1;
OZ010654.1_Phania_funesta_genome_assembly,_chromosome:_3	AUGUSTUS	intron	79455017	79456093	1	-	.	ID=g13059.t1.intron16;Parent=g13059.t1;
OZ010654.1_Phania_funesta_genome_assembly,_chromosome:_3	AUGUSTUS	CDS	79456094	79456363	1	-	2	ID=g13059.t1.CDS17;Parent=g13059.t1;
OZ010654.1_Phania_funesta_genome_assembly,_chromosome:_3	AUGUSTUS	exon	79456094	79456363	.	-	.	ID=g13059.t1.exon17;Parent=g13059.t1;
OZ010654.1_Phania_funesta_genome_assembly,_chromosome:_3	AUGUSTUS	intron	79456364	79462232	1	-	.	ID=g13059.t1.intron17;Parent=g13059.t1;
OZ010654.1_Phania_funesta_genome_assembly,_chromosome:_3	AUGUSTUS	CDS	79462233	79462416	1	-	0	ID=g13059.t1.CDS18;Parent=g13059.t1;
OZ010654.1_Phania_funesta_genome_assembly,_chromosome:_3	AUGUSTUS	exon	79462233	79462416	.	-	.	ID=g13059.t1.exon18;Parent=g13059.t1;
OZ010654.1_Phania_funesta_genome_assembly,_chromosome:_3	AUGUSTUS	intron	79462417	79465521	1	-	.	ID=g13059.t1.intron18;Parent=g13059.t1;
OZ010654.1_Phania_funesta_genome_assembly,_chromosome:_3	AUGUSTUS	CDS	79465522	79465640	1	-	2	ID=g13059.t1.CDS19;Parent=g13059.t1;
OZ010654.1_Phania_funesta_genome_assembly,_chromosome:_3	AUGUSTUS	exon	79465522	79465640	.	-	.	ID=g13059.t1.exon19;Parent=g13059.t1;
OZ010654.1_Phania_funesta_genome_assembly,_chromosome:_3	AUGUSTUS	intron	79465641	79480184	1	-	.	ID=g13059.t1.intron19;Parent=g13059.t1;
OZ010654.1_Phania_funesta_genome_assembly,_chromosome:_3	AUGUSTUS	CDS	79480185	79480365	1	-	0	ID=g13059.t1.CDS20;Parent=g13059.t1;
OZ010654.1_Phania_funesta_genome_assembly,_chromosome:_3	AUGUSTUS	exon	79480185	79480365	.	-	.	ID=g13059.t1.exon20;Parent=g13059.t1;
OZ010654.1_Phania_funesta_genome_assembly,_chromosome:_3	AUGUSTUS	intron	79480366	79482556	1	-	.	ID=g13059.t1.intron20;Parent=g13059.t1;
OZ010654.1_Phania_funesta_genome_assembly,_chromosome:_3	AUGUSTUS	CDS	79482557	79482678	1	-	2	ID=g13059.t1.CDS21;Parent=g13059.t1;
OZ010654.1_Phania_funesta_genome_assembly,_chromosome:_3	AUGUSTUS	exon	79482557	79482678	.	-	.	ID=g13059.t1.exon21;Parent=g13059.t1;
OZ010654.1_Phania_funesta_genome_assembly,_chromosome:_3	AUGUSTUS	intron	79482679	79483102	0.29	-	.	ID=g13059.t1.intron21;Parent=g13059.t1;
OZ010654.1_Phania_funesta_genome_assembly,_chromosome:_3	AUGUSTUS	CDS	79483103	79483139	0.29	-	0	ID=g13059.t1.CDS22;Parent=g13059.t1;
OZ010654.1_Phania_funesta_genome_assembly,_chromosome:_3	AUGUSTUS	exon	79483103	79483139	.	-	.	ID=g13059.t1.exon22;Parent=g13059.t1;
OZ010654.1_Phania_funesta_genome_assembly,_chromosome:_3	AUGUSTUS	start_codon	79483137	79483139	.	-	0	ID=g13059.t1.start1;Parent=g13059.t1;
OZ010654.1_Phania_funesta_genome_assembly,_chromosome:_3	AUGUSTUS	mRNA	79402243	79483139	0.27	-	.	ID=g13059.t2;Parent=g13059;
OZ010654.1_Phania_funesta_genome_assembly,_chromosome:_3	AUGUSTUS	stop_codon	79402243	79402245	.	-	0	ID=g13059.t2.stop1;Parent=g13059.t2;
OZ010654.1_Phania_funesta_genome_assembly,_chromosome:_3	AUGUSTUS	CDS	79402243	79402825	1	-	1	ID=g13059.t2.CDS1;Parent=g13059.t2;
OZ010654.1_Phania_funesta_genome_assembly,_chromosome:_3	AUGUSTUS	exon	79402243	79402825	.	-	.	ID=g13059.t2.exon1;Parent=g13059.t2;
OZ010654.1_Phania_funesta_genome_assembly,_chromosome:_3	AUGUSTUS	intron	79402826	79404345	1	-	.	ID=g13059.t2.intron1;Parent=g13059.t2;
OZ010654.1_Phania_funesta_genome_assembly,_chromosome:_3	AUGUSTUS	CDS	79404346	79404681	1	-	1	ID=g13059.t2.CDS2;Parent=g13059.t2;
OZ010654.1_Phania_funesta_genome_assembly,_chromosome:_3	AUGUSTUS	exon	79404346	79404681	.	-	.	ID=g13059.t2.exon2;Parent=g13059.t2;
OZ010654.1_Phania_funesta_genome_assembly,_chromosome:_3	AUGUSTUS	intron	79404682	79404775	1	-	.	ID=g13059.t2.intron2;Parent=g13059.t2;
OZ010654.1_Phania_funesta_genome_assembly,_chromosome:_3	AUGUSTUS	CDS	79404776	79404902	1	-	2	ID=g13059.t2.CDS3;Parent=g13059.t2;
OZ010654.1_Phania_funesta_genome_assembly,_chromosome:_3	AUGUSTUS	exon	79404776	79404902	.	-	.	ID=g13059.t2.exon3;Parent=g13059.t2;
OZ010654.1_Phania_funesta_genome_assembly,_chromosome:_3	AUGUSTUS	intron	79404903	79407980	1	-	.	ID=g13059.t2.intron3;Parent=g13059.t2;
OZ010654.1_Phania_funesta_genome_assembly,_chromosome:_3	AUGUSTUS	CDS	79407981	79408176	1	-	0	ID=g13059.t2.CDS4;Parent=g13059.t2;
OZ010654.1_Phania_funesta_genome_assembly,_chromosome:_3	AUGUSTUS	exon	79407981	79408176	.	-	.	ID=g13059.t2.exon4;Parent=g13059.t2;
OZ010654.1_Phania_funesta_genome_assembly,_chromosome:_3	AUGUSTUS	intron	79408177	79408306	1	-	.	ID=g13059.t2.intron4;Parent=g13059.t2;
OZ010654.1_Phania_funesta_genome_assembly,_chromosome:_3	AUGUSTUS	CDS	79408307	79408533	1	-	2	ID=g13059.t2.CDS5;Parent=g13059.t2;
OZ010654.1_Phania_funesta_genome_assembly,_chromosome:_3	AUGUSTUS	exon	79408307	79408533	.	-	.	ID=g13059.t2.exon5;Parent=g13059.t2;
OZ010654.1_Phania_funesta_genome_assembly,_chromosome:_3	AUGUSTUS	intron	79408534	79410155	1	-	.	ID=g13059.t2.intron5;Parent=g13059.t2;
OZ010654.1_Phania_funesta_genome_assembly,_chromosome:_3	AUGUSTUS	CDS	79410156	79410462	1	-	0	ID=g13059.t2.CDS6;Parent=g13059.t2;
OZ010654.1_Phania_funesta_genome_assembly,_chromosome:_3	AUGUSTUS	exon	79410156	79410462	.	-	.	ID=g13059.t2.exon6;Parent=g13059.t2;
OZ010654.1_Phania_funesta_genome_assembly,_chromosome:_3	AUGUSTUS	intron	79410463	79410565	1	-	.	ID=g13059.t2.intron6;Parent=g13059.t2;
OZ010654.1_Phania_funesta_genome_assembly,_chromosome:_3	AUGUSTUS	CDS	79410566	79410718	1	-	0	ID=g13059.t2.CDS7;Parent=g13059.t2;
OZ010654.1_Phania_funesta_genome_assembly,_chromosome:_3	AUGUSTUS	exon	79410566	79410718	.	-	.	ID=g13059.t2.exon7;Parent=g13059.t2;
OZ010654.1_Phania_funesta_genome_assembly,_chromosome:_3	AUGUSTUS	intron	79410719	79410909	1	-	.	ID=g13059.t2.intron7;Parent=g13059.t2;
OZ010654.1_Phania_funesta_genome_assembly,_chromosome:_3	AUGUSTUS	CDS	79410910	79411031	1	-	2	ID=g13059.t2.CDS8;Parent=g13059.t2;
OZ010654.1_Phania_funesta_genome_assembly,_chromosome:_3	AUGUSTUS	exon	79410910	79411031	.	-	.	ID=g13059.t2.exon8;Parent=g13059.t2;
OZ010654.1_Phania_funesta_genome_assembly,_chromosome:_3	AUGUSTUS	intron	79411032	79412808	1	-	.	ID=g13059.t2.intron8;Parent=g13059.t2;
OZ010654.1_Phania_funesta_genome_assembly,_chromosome:_3	AUGUSTUS	CDS	79412809	79413007	1	-	0	ID=g13059.t2.CDS9;Parent=g13059.t2;
OZ010654.1_Phania_funesta_genome_assembly,_chromosome:_3	AUGUSTUS	exon	79412809	79413007	.	-	.	ID=g13059.t2.exon9;Parent=g13059.t2;
OZ010654.1_Phania_funesta_genome_assembly,_chromosome:_3	AUGUSTUS	intron	79413008	79413199	1	-	.	ID=g13059.t2.intron9;Parent=g13059.t2;
OZ010654.1_Phania_funesta_genome_assembly,_chromosome:_3	AUGUSTUS	CDS	79413200	79413292	1	-	0	ID=g13059.t2.CDS10;Parent=g13059.t2;
OZ010654.1_Phania_funesta_genome_assembly,_chromosome:_3	AUGUSTUS	exon	79413200	79413292	.	-	.	ID=g13059.t2.exon10;Parent=g13059.t2;
OZ010654.1_Phania_funesta_genome_assembly,_chromosome:_3	AUGUSTUS	intron	79413293	79438419	1	-	.	ID=g13059.t2.intron10;Parent=g13059.t2;
OZ010654.1_Phania_funesta_genome_assembly,_chromosome:_3	AUGUSTUS	CDS	79438420	79438590	1	-	0	ID=g13059.t2.CDS11;Parent=g13059.t2;
OZ010654.1_Phania_funesta_genome_assembly,_chromosome:_3	AUGUSTUS	exon	79438420	79438590	.	-	.	ID=g13059.t2.exon11;Parent=g13059.t2;
OZ010654.1_Phania_funesta_genome_assembly,_chromosome:_3	AUGUSTUS	intron	79438591	79440890	1	-	.	ID=g13059.t2.intron11;Parent=g13059.t2;
OZ010654.1_Phania_funesta_genome_assembly,_chromosome:_3	AUGUSTUS	CDS	79440891	79440972	1	-	1	ID=g13059.t2.CDS12;Parent=g13059.t2;
OZ010654.1_Phania_funesta_genome_assembly,_chromosome:_3	AUGUSTUS	exon	79440891	79440972	.	-	.	ID=g13059.t2.exon12;Parent=g13059.t2;
OZ010654.1_Phania_funesta_genome_assembly,_chromosome:_3	AUGUSTUS	intron	79440973	79445940	1	-	.	ID=g13059.t2.intron12;Parent=g13059.t2;
OZ010654.1_Phania_funesta_genome_assembly,_chromosome:_3	AUGUSTUS	CDS	79445941	79446101	1	-	0	ID=g13059.t2.CDS13;Parent=g13059.t2;
OZ010654.1_Phania_funesta_genome_assembly,_chromosome:_3	AUGUSTUS	exon	79445941	79446101	.	-	.	ID=g13059.t2.exon13;Parent=g13059.t2;
OZ010654.1_Phania_funesta_genome_assembly,_chromosome:_3	AUGUSTUS	intron	79446102	79454189	1	-	.	ID=g13059.t2.intron13;Parent=g13059.t2;
OZ010654.1_Phania_funesta_genome_assembly,_chromosome:_3	AUGUSTUS	CDS	79454190	79454272	1	-	2	ID=g13059.t2.CDS14;Parent=g13059.t2;
OZ010654.1_Phania_funesta_genome_assembly,_chromosome:_3	AUGUSTUS	exon	79454190	79454272	.	-	.	ID=g13059.t2.exon14;Parent=g13059.t2;
OZ010654.1_Phania_funesta_genome_assembly,_chromosome:_3	AUGUSTUS	intron	79454273	79454372	1	-	.	ID=g13059.t2.intron14;Parent=g13059.t2;
OZ010654.1_Phania_funesta_genome_assembly,_chromosome:_3	AUGUSTUS	CDS	79454373	79454574	1	-	0	ID=g13059.t2.CDS15;Parent=g13059.t2;
OZ010654.1_Phania_funesta_genome_assembly,_chromosome:_3	AUGUSTUS	exon	79454373	79454574	.	-	.	ID=g13059.t2.exon15;Parent=g13059.t2;
OZ010654.1_Phania_funesta_genome_assembly,_chromosome:_3	AUGUSTUS	intron	79454575	79454738	1	-	.	ID=g13059.t2.intron15;Parent=g13059.t2;
OZ010654.1_Phania_funesta_genome_assembly,_chromosome:_3	AUGUSTUS	CDS	79454739	79455016	1	-	2	ID=g13059.t2.CDS16;Parent=g13059.t2;
OZ010654.1_Phania_funesta_genome_assembly,_chromosome:_3	AUGUSTUS	exon	79454739	79455016	.	-	.	ID=g13059.t2.exon16;Parent=g13059.t2;
OZ010654.1_Phania_funesta_genome_assembly,_chromosome:_3	AUGUSTUS	intron	79455017	79456093	1	-	.	ID=g13059.t2.intron16;Parent=g13059.t2;
OZ010654.1_Phania_funesta_genome_assembly,_chromosome:_3	AUGUSTUS	CDS	79456094	79456363	1	-	2	ID=g13059.t2.CDS17;Parent=g13059.t2;
OZ010654.1_Phania_funesta_genome_assembly,_chromosome:_3	AUGUSTUS	exon	79456094	79456363	.	-	.	ID=g13059.t2.exon17;Parent=g13059.t2;
OZ010654.1_Phania_funesta_genome_assembly,_chromosome:_3	AUGUSTUS	intron	79456364	79462232	1	-	.	ID=g13059.t2.intron17;Parent=g13059.t2;
OZ010654.1_Phania_funesta_genome_assembly,_chromosome:_3	AUGUSTUS	CDS	79462233	79462416	1	-	0	ID=g13059.t2.CDS18;Parent=g13059.t2;
OZ010654.1_Phania_funesta_genome_assembly,_chromosome:_3	AUGUSTUS	exon	79462233	79462416	.	-	.	ID=g13059.t2.exon18;Parent=g13059.t2;
OZ010654.1_Phania_funesta_genome_assembly,_chromosome:_3	AUGUSTUS	intron	79462417	79465521	1	-	.	ID=g13059.t2.intron18;Parent=g13059.t2;
OZ010654.1_Phania_funesta_genome_assembly,_chromosome:_3	AUGUSTUS	CDS	79465522	79465640	1	-	2	ID=g13059.t2.CDS19;Parent=g13059.t2;
OZ010654.1_Phania_funesta_genome_assembly,_chromosome:_3	AUGUSTUS	exon	79465522	79465640	.	-	.	ID=g13059.t2.exon19;Parent=g13059.t2;
OZ010654.1_Phania_funesta_genome_assembly,_chromosome:_3	AUGUSTUS	intron	79465641	79480184	1	-	.	ID=g13059.t2.intron19;Parent=g13059.t2;
OZ010654.1_Phania_funesta_genome_assembly,_chromosome:_3	AUGUSTUS	CDS	79480185	79480365	1	-	0	ID=g13059.t2.CDS20;Parent=g13059.t2;
OZ010654.1_Phania_funesta_genome_assembly,_chromosome:_3	AUGUSTUS	exon	79480185	79480365	.	-	.	ID=g13059.t2.exon20;Parent=g13059.t2;
OZ010654.1_Phania_funesta_genome_assembly,_chromosome:_3	AUGUSTUS	intron	79480366	79482556	1	-	.	ID=g13059.t2.intron20;Parent=g13059.t2;
OZ010654.1_Phania_funesta_genome_assembly,_chromosome:_3	AUGUSTUS	CDS	79482557	79482678	1	-	2	ID=g13059.t2.CDS21;Parent=g13059.t2;
OZ010654.1_Phania_funesta_genome_assembly,_chromosome:_3	AUGUSTUS	exon	79482557	79482678	.	-	.	ID=g13059.t2.exon21;Parent=g13059.t2;
OZ010654.1_Phania_funesta_genome_assembly,_chromosome:_3	AUGUSTUS	intron	79482679	79483102	0.27	-	.	ID=g13059.t2.intron21;Parent=g13059.t2;
OZ010654.1_Phania_funesta_genome_assembly,_chromosome:_3	AUGUSTUS	CDS	79483103	79483139	0.27	-	0	ID=g13059.t2.CDS22;Parent=g13059.t2;
OZ010654.1_Phania_funesta_genome_assembly,_chromosome:_3	AUGUSTUS	exon	79483103	79483139	.	-	.	ID=g13059.t2.exon22;Parent=g13059.t2;
OZ010654.1_Phania_funesta_genome_assembly,_chromosome:_3	AUGUSTUS	start_codon	79483137	79483139	.	-	0	ID=g13059.t2.start1;Parent=g13059.t2;
OZ010654.1_Phania_funesta_genome_assembly,_chromosome:_3	GeneMark.hmm3	mRNA	79438330	79465650	.	-	.	ID=g13059.t3;Parent=g13059;
OZ010654.1_Phania_funesta_genome_assembly,_chromosome:_3	GeneMark.hmm3	stop_codon	79438330	79438332	.	-	0	ID=g13059.t3.stop1;Parent=g13059.t3;
OZ010654.1_Phania_funesta_genome_assembly,_chromosome:_3	GeneMark.hmm3	CDS	79438330	79438590	.	-	0	ID=g13059.t3.CDS1;Parent=g13059.t3;
OZ010654.1_Phania_funesta_genome_assembly,_chromosome:_3	GeneMark.hmm3	exon	79438330	79438590	0	-	.	ID=g13059.t3.exon1;Parent=g13059.t3;
OZ010654.1_Phania_funesta_genome_assembly,_chromosome:_3	GeneMark.hmm3	intron	79438591	79440890	.	-	1	ID=g13059.t3.intron1;Parent=g13059.t3;
OZ010654.1_Phania_funesta_genome_assembly,_chromosome:_3	GeneMark.hmm3	CDS	79440891	79440972	.	-	1	ID=g13059.t3.CDS2;Parent=g13059.t3;
OZ010654.1_Phania_funesta_genome_assembly,_chromosome:_3	GeneMark.hmm3	exon	79440891	79440972	0	-	.	ID=g13059.t3.exon2;Parent=g13059.t3;
OZ010654.1_Phania_funesta_genome_assembly,_chromosome:_3	GeneMark.hmm3	intron	79440973	79445940	.	-	0	ID=g13059.t3.intron2;Parent=g13059.t3;
OZ010654.1_Phania_funesta_genome_assembly,_chromosome:_3	GeneMark.hmm3	CDS	79445941	79446101	.	-	0	ID=g13059.t3.CDS3;Parent=g13059.t3;
OZ010654.1_Phania_funesta_genome_assembly,_chromosome:_3	GeneMark.hmm3	exon	79445941	79446101	0	-	.	ID=g13059.t3.exon3;Parent=g13059.t3;
OZ010654.1_Phania_funesta_genome_assembly,_chromosome:_3	GeneMark.hmm3	intron	79446102	79454189	.	-	2	ID=g13059.t3.intron3;Parent=g13059.t3;
OZ010654.1_Phania_funesta_genome_assembly,_chromosome:_3	GeneMark.hmm3	CDS	79454190	79454272	.	-	2	ID=g13059.t3.CDS4;Parent=g13059.t3;
OZ010654.1_Phania_funesta_genome_assembly,_chromosome:_3	GeneMark.hmm3	exon	79454190	79454272	0	-	.	ID=g13059.t3.exon4;Parent=g13059.t3;
OZ010654.1_Phania_funesta_genome_assembly,_chromosome:_3	GeneMark.hmm3	intron	79454273	79454372	.	-	0	ID=g13059.t3.intron4;Parent=g13059.t3;
OZ010654.1_Phania_funesta_genome_assembly,_chromosome:_3	GeneMark.hmm3	CDS	79454373	79454574	.	-	0	ID=g13059.t3.CDS5;Parent=g13059.t3;
OZ010654.1_Phania_funesta_genome_assembly,_chromosome:_3	GeneMark.hmm3	exon	79454373	79454574	0	-	.	ID=g13059.t3.exon5;Parent=g13059.t3;
OZ010654.1_Phania_funesta_genome_assembly,_chromosome:_3	GeneMark.hmm3	intron	79454575	79454738	.	-	2	ID=g13059.t3.intron5;Parent=g13059.t3;
OZ010654.1_Phania_funesta_genome_assembly,_chromosome:_3	GeneMark.hmm3	CDS	79454739	79455016	.	-	2	ID=g13059.t3.CDS6;Parent=g13059.t3;
OZ010654.1_Phania_funesta_genome_assembly,_chromosome:_3	GeneMark.hmm3	exon	79454739	79455016	0	-	.	ID=g13059.t3.exon6;Parent=g13059.t3;
OZ010654.1_Phania_funesta_genome_assembly,_chromosome:_3	GeneMark.hmm3	intron	79455017	79456093	.	-	2	ID=g13059.t3.intron6;Parent=g13059.t3;
OZ010654.1_Phania_funesta_genome_assembly,_chromosome:_3	GeneMark.hmm3	CDS	79456094	79456363	.	-	2	ID=g13059.t3.CDS7;Parent=g13059.t3;
OZ010654.1_Phania_funesta_genome_assembly,_chromosome:_3	GeneMark.hmm3	exon	79456094	79456363	0	-	.	ID=g13059.t3.exon7;Parent=g13059.t3;
OZ010654.1_Phania_funesta_genome_assembly,_chromosome:_3	GeneMark.hmm3	intron	79456364	79462232	.	-	0	ID=g13059.t3.intron7;Parent=g13059.t3;
OZ010654.1_Phania_funesta_genome_assembly,_chromosome:_3	GeneMark.hmm3	CDS	79462233	79462416	.	-	0	ID=g13059.t3.CDS8;Parent=g13059.t3;
OZ010654.1_Phania_funesta_genome_assembly,_chromosome:_3	GeneMark.hmm3	exon	79462233	79462416	0	-	.	ID=g13059.t3.exon8;Parent=g13059.t3;
OZ010654.1_Phania_funesta_genome_assembly,_chromosome:_3	GeneMark.hmm3	intron	79462417	79465521	.	-	0	ID=g13059.t3.intron8;Parent=g13059.t3;
OZ010654.1_Phania_funesta_genome_assembly,_chromosome:_3	GeneMark.hmm3	CDS	79465522	79465650	.	-	0	ID=g13059.t3.CDS9;Parent=g13059.t3;
OZ010654.1_Phania_funesta_genome_assembly,_chromosome:_3	GeneMark.hmm3	exon	79465522	79465650	0	-	.	ID=g13059.t3.exon9;Parent=g13059.t3;
OZ010654.1_Phania_funesta_genome_assembly,_chromosome:_3	GeneMark.hmm3	start_codon	79465648	79465650	.	-	0	ID=g13059.t3.start1;Parent=g13059.t3;
OZ010654.1_Phania_funesta_genome_assembly,_chromosome:_3	AUGUSTUS	gene	79763533	79764961	.	-	.	ID=g13060;
OZ010654.1_Phania_funesta_genome_assembly,_chromosome:_3	AUGUSTUS	mRNA	79763533	79764961	1	-	.	ID=g13060.t1;Parent=g13060;
OZ010654.1_Phania_funesta_genome_assembly,_chromosome:_3	AUGUSTUS	stop_codon	79763533	79763535	.	-	0	ID=g13060.t1.stop1;Parent=g13060.t1;
OZ010654.1_Phania_funesta_genome_assembly,_chromosome:_3	AUGUSTUS	CDS	79763533	79763589	1	-	0	ID=g13060.t1.CDS1;Parent=g13060.t1;
OZ010654.1_Phania_funesta_genome_assembly,_chromosome:_3	AUGUSTUS	exon	79763533	79763589	.	-	.	ID=g13060.t1.exon1;Parent=g13060.t1;
OZ010654.1_Phania_funesta_genome_assembly,_chromosome:_3	AUGUSTUS	intron	79763590	79763648	1	-	.	ID=g13060.t1.intron1;Parent=g13060.t1;
OZ010654.1_Phania_funesta_genome_assembly,_chromosome:_3	AUGUSTUS	CDS	79763649	79763804	1	-	0	ID=g13060.t1.CDS2;Parent=g13060.t1;
OZ010654.1_Phania_funesta_genome_assembly,_chromosome:_3	AUGUSTUS	exon	79763649	79763804	.	-	.	ID=g13060.t1.exon2;Parent=g13060.t1;
OZ010654.1_Phania_funesta_genome_assembly,_chromosome:_3	AUGUSTUS	intron	79763805	79763860	1	-	.	ID=g13060.t1.intron2;Parent=g13060.t1;
OZ010654.1_Phania_funesta_genome_assembly,_chromosome:_3	AUGUSTUS	CDS	79763861	79764320	1	-	1	ID=g13060.t1.CDS3;Parent=g13060.t1;
OZ010654.1_Phania_funesta_genome_assembly,_chromosome:_3	AUGUSTUS	exon	79763861	79764320	.	-	.	ID=g13060.t1.exon3;Parent=g13060.t1;
OZ010654.1_Phania_funesta_genome_assembly,_chromosome:_3	AUGUSTUS	intron	79764321	79764378	1	-	.	ID=g13060.t1.intron3;Parent=g13060.t1;
OZ010654.1_Phania_funesta_genome_assembly,_chromosome:_3	AUGUSTUS	CDS	79764379	79764559	1	-	2	ID=g13060.t1.CDS4;Parent=g13060.t1;
OZ010654.1_Phania_funesta_genome_assembly,_chromosome:_3	AUGUSTUS	exon	79764379	79764559	.	-	.	ID=g13060.t1.exon4;Parent=g13060.t1;
OZ010654.1_Phania_funesta_genome_assembly,_chromosome:_3	AUGUSTUS	intron	79764560	79764627	1	-	.	ID=g13060.t1.intron4;Parent=g13060.t1;
OZ010654.1_Phania_funesta_genome_assembly,_chromosome:_3	AUGUSTUS	CDS	79764628	79764961	1	-	0	ID=g13060.t1.CDS5;Parent=g13060.t1;
OZ010654.1_Phania_funesta_genome_assembly,_chromosome:_3	AUGUSTUS	exon	79764628	79764961	.	-	.	ID=g13060.t1.exon5;Parent=g13060.t1;
OZ010654.1_Phania_funesta_genome_assembly,_chromosome:_3	AUGUSTUS	start_codon	79764959	79764961	.	-	0	ID=g13060.t1.start1;Parent=g13060.t1;
OZ010654.1_Phania_funesta_genome_assembly,_chromosome:_3	AUGUSTUS	gene	79788635	79793848	.	-	.	ID=g13061;
OZ010654.1_Phania_funesta_genome_assembly,_chromosome:_3	AUGUSTUS	mRNA	79788635	79793848	1	-	.	ID=g13061.t1;Parent=g13061;
OZ010654.1_Phania_funesta_genome_assembly,_chromosome:_3	AUGUSTUS	stop_codon	79788635	79788637	.	-	0	ID=g13061.t1.stop1;Parent=g13061.t1;
OZ010654.1_Phania_funesta_genome_assembly,_chromosome:_3	AUGUSTUS	CDS	79788635	79789042	1	-	0	ID=g13061.t1.CDS1;Parent=g13061.t1;
OZ010654.1_Phania_funesta_genome_assembly,_chromosome:_3	AUGUSTUS	exon	79788635	79789042	.	-	.	ID=g13061.t1.exon1;Parent=g13061.t1;
OZ010654.1_Phania_funesta_genome_assembly,_chromosome:_3	AUGUSTUS	intron	79789043	79790856	1	-	.	ID=g13061.t1.intron1;Parent=g13061.t1;
OZ010654.1_Phania_funesta_genome_assembly,_chromosome:_3	AUGUSTUS	CDS	79790857	79791030	1	-	0	ID=g13061.t1.CDS2;Parent=g13061.t1;
OZ010654.1_Phania_funesta_genome_assembly,_chromosome:_3	AUGUSTUS	exon	79790857	79791030	.	-	.	ID=g13061.t1.exon2;Parent=g13061.t1;
OZ010654.1_Phania_funesta_genome_assembly,_chromosome:_3	AUGUSTUS	intron	79791031	79791086	1	-	.	ID=g13061.t1.intron2;Parent=g13061.t1;
OZ010654.1_Phania_funesta_genome_assembly,_chromosome:_3	AUGUSTUS	CDS	79791087	79791479	1	-	0	ID=g13061.t1.CDS3;Parent=g13061.t1;
OZ010654.1_Phania_funesta_genome_assembly,_chromosome:_3	AUGUSTUS	exon	79791087	79791479	.	-	.	ID=g13061.t1.exon3;Parent=g13061.t1;
OZ010654.1_Phania_funesta_genome_assembly,_chromosome:_3	AUGUSTUS	intron	79791480	79793114	1	-	.	ID=g13061.t1.intron3;Parent=g13061.t1;
OZ010654.1_Phania_funesta_genome_assembly,_chromosome:_3	AUGUSTUS	CDS	79793115	79793338	1	-	2	ID=g13061.t1.CDS4;Parent=g13061.t1;
OZ010654.1_Phania_funesta_genome_assembly,_chromosome:_3	AUGUSTUS	exon	79793115	79793338	.	-	.	ID=g13061.t1.exon4;Parent=g13061.t1;
OZ010654.1_Phania_funesta_genome_assembly,_chromosome:_3	AUGUSTUS	intron	79793339	79793396	1	-	.	ID=g13061.t1.intron4;Parent=g13061.t1;
OZ010654.1_Phania_funesta_genome_assembly,_chromosome:_3	AUGUSTUS	CDS	79793397	79793649	1	-	0	ID=g13061.t1.CDS5;Parent=g13061.t1;
OZ010654.1_Phania_funesta_genome_assembly,_chromosome:_3	AUGUSTUS	exon	79793397	79793649	.	-	.	ID=g13061.t1.exon5;Parent=g13061.t1;
OZ010654.1_Phania_funesta_genome_assembly,_chromosome:_3	AUGUSTUS	intron	79793650	79793713	1	-	.	ID=g13061.t1.intron5;Parent=g13061.t1;
OZ010654.1_Phania_funesta_genome_assembly,_chromosome:_3	AUGUSTUS	CDS	79793714	79793848	1	-	0	ID=g13061.t1.CDS6;Parent=g13061.t1;
OZ010654.1_Phania_funesta_genome_assembly,_chromosome:_3	AUGUSTUS	exon	79793714	79793848	.	-	.	ID=g13061.t1.exon6;Parent=g13061.t1;
OZ010654.1_Phania_funesta_genome_assembly,_chromosome:_3	AUGUSTUS	start_codon	79793846	79793848	.	-	0	ID=g13061.t1.start1;Parent=g13061.t1;
OZ010654.1_Phania_funesta_genome_assembly,_chromosome:_3	AUGUSTUS	gene	79799318	79799575	.	-	.	ID=g13062;
OZ010654.1_Phania_funesta_genome_assembly,_chromosome:_3	AUGUSTUS	mRNA	79799318	79799575	1	-	.	ID=g13062.t1;Parent=g13062;
OZ010654.1_Phania_funesta_genome_assembly,_chromosome:_3	AUGUSTUS	stop_codon	79799318	79799320	.	-	0	ID=g13062.t1.stop1;Parent=g13062.t1;
OZ010654.1_Phania_funesta_genome_assembly,_chromosome:_3	AUGUSTUS	CDS	79799318	79799575	1	-	0	ID=g13062.t1.CDS1;Parent=g13062.t1;
OZ010654.1_Phania_funesta_genome_assembly,_chromosome:_3	AUGUSTUS	exon	79799318	79799575	.	-	.	ID=g13062.t1.exon1;Parent=g13062.t1;
OZ010654.1_Phania_funesta_genome_assembly,_chromosome:_3	AUGUSTUS	start_codon	79799573	79799575	.	-	0	ID=g13062.t1.start1;Parent=g13062.t1;
OZ010654.1_Phania_funesta_genome_assembly,_chromosome:_3	AUGUSTUS	gene	79803633	79804229	.	-	.	ID=g13063;
OZ010654.1_Phania_funesta_genome_assembly,_chromosome:_3	AUGUSTUS	mRNA	79803633	79804229	1	-	.	ID=g13063.t1;Parent=g13063;
OZ010654.1_Phania_funesta_genome_assembly,_chromosome:_3	AUGUSTUS	stop_codon	79803633	79803635	.	-	0	ID=g13063.t1.stop1;Parent=g13063.t1;
OZ010654.1_Phania_funesta_genome_assembly,_chromosome:_3	AUGUSTUS	CDS	79803633	79804229	1	-	0	ID=g13063.t1.CDS1;Parent=g13063.t1;
OZ010654.1_Phania_funesta_genome_assembly,_chromosome:_3	AUGUSTUS	exon	79803633	79804229	.	-	.	ID=g13063.t1.exon1;Parent=g13063.t1;
OZ010654.1_Phania_funesta_genome_assembly,_chromosome:_3	AUGUSTUS	start_codon	79804227	79804229	.	-	0	ID=g13063.t1.start1;Parent=g13063.t1;
OZ010654.1_Phania_funesta_genome_assembly,_chromosome:_3	AUGUSTUS	gene	79858948	79860304	.	-	.	ID=g13064;
OZ010654.1_Phania_funesta_genome_assembly,_chromosome:_3	AUGUSTUS	mRNA	79858948	79860304	1	-	.	ID=g13064.t1;Parent=g13064;
OZ010654.1_Phania_funesta_genome_assembly,_chromosome:_3	AUGUSTUS	stop_codon	79858948	79858950	.	-	0	ID=g13064.t1.stop1;Parent=g13064.t1;
OZ010654.1_Phania_funesta_genome_assembly,_chromosome:_3	AUGUSTUS	CDS	79858948	79859505	1	-	0	ID=g13064.t1.CDS1;Parent=g13064.t1;
OZ010654.1_Phania_funesta_genome_assembly,_chromosome:_3	AUGUSTUS	exon	79858948	79859505	.	-	.	ID=g13064.t1.exon1;Parent=g13064.t1;
OZ010654.1_Phania_funesta_genome_assembly,_chromosome:_3	AUGUSTUS	intron	79859506	79859578	1	-	.	ID=g13064.t1.intron1;Parent=g13064.t1;
OZ010654.1_Phania_funesta_genome_assembly,_chromosome:_3	AUGUSTUS	CDS	79859579	79859923	1	-	0	ID=g13064.t1.CDS2;Parent=g13064.t1;
OZ010654.1_Phania_funesta_genome_assembly,_chromosome:_3	AUGUSTUS	exon	79859579	79859923	.	-	.	ID=g13064.t1.exon2;Parent=g13064.t1;
OZ010654.1_Phania_funesta_genome_assembly,_chromosome:_3	AUGUSTUS	intron	79859924	79860262	1	-	.	ID=g13064.t1.intron2;Parent=g13064.t1;
OZ010654.1_Phania_funesta_genome_assembly,_chromosome:_3	AUGUSTUS	CDS	79860263	79860304	1	-	0	ID=g13064.t1.CDS3;Parent=g13064.t1;
OZ010654.1_Phania_funesta_genome_assembly,_chromosome:_3	AUGUSTUS	exon	79860263	79860304	.	-	.	ID=g13064.t1.exon3;Parent=g13064.t1;
OZ010654.1_Phania_funesta_genome_assembly,_chromosome:_3	AUGUSTUS	start_codon	79860302	79860304	.	-	0	ID=g13064.t1.start1;Parent=g13064.t1;
OZ010654.1_Phania_funesta_genome_assembly,_chromosome:_3	AUGUSTUS	gene	79872687	79873648	.	-	.	ID=g13065;
OZ010654.1_Phania_funesta_genome_assembly,_chromosome:_3	AUGUSTUS	mRNA	79872687	79873648	1	-	.	ID=g13065.t1;Parent=g13065;
OZ010654.1_Phania_funesta_genome_assembly,_chromosome:_3	AUGUSTUS	stop_codon	79872687	79872689	.	-	0	ID=g13065.t1.stop1;Parent=g13065.t1;
OZ010654.1_Phania_funesta_genome_assembly,_chromosome:_3	AUGUSTUS	CDS	79872687	79872923	1	-	0	ID=g13065.t1.CDS1;Parent=g13065.t1;
OZ010654.1_Phania_funesta_genome_assembly,_chromosome:_3	AUGUSTUS	exon	79872687	79872923	.	-	.	ID=g13065.t1.exon1;Parent=g13065.t1;
OZ010654.1_Phania_funesta_genome_assembly,_chromosome:_3	AUGUSTUS	intron	79872924	79872982	1	-	.	ID=g13065.t1.intron1;Parent=g13065.t1;
OZ010654.1_Phania_funesta_genome_assembly,_chromosome:_3	AUGUSTUS	CDS	79872983	79873648	1	-	0	ID=g13065.t1.CDS2;Parent=g13065.t1;
OZ010654.1_Phania_funesta_genome_assembly,_chromosome:_3	AUGUSTUS	exon	79872983	79873648	.	-	.	ID=g13065.t1.exon2;Parent=g13065.t1;
OZ010654.1_Phania_funesta_genome_assembly,_chromosome:_3	AUGUSTUS	start_codon	79873646	79873648	.	-	0	ID=g13065.t1.start1;Parent=g13065.t1;
OZ010654.1_Phania_funesta_genome_assembly,_chromosome:_3	AUGUSTUS	gene	79899273	79912449	.	+	.	ID=g13066;
OZ010654.1_Phania_funesta_genome_assembly,_chromosome:_3	AUGUSTUS	mRNA	79899273	79912449	0.99	+	.	ID=g13066.t1;Parent=g13066;
OZ010654.1_Phania_funesta_genome_assembly,_chromosome:_3	AUGUSTUS	start_codon	79899273	79899275	.	+	0	ID=g13066.t1.start1;Parent=g13066.t1;
OZ010654.1_Phania_funesta_genome_assembly,_chromosome:_3	AUGUSTUS	CDS	79899273	79899729	1	+	0	ID=g13066.t1.CDS1;Parent=g13066.t1;
OZ010654.1_Phania_funesta_genome_assembly,_chromosome:_3	AUGUSTUS	exon	79899273	79899729	.	+	.	ID=g13066.t1.exon1;Parent=g13066.t1;
OZ010654.1_Phania_funesta_genome_assembly,_chromosome:_3	AUGUSTUS	intron	79899730	79899785	1	+	.	ID=g13066.t1.intron1;Parent=g13066.t1;
OZ010654.1_Phania_funesta_genome_assembly,_chromosome:_3	AUGUSTUS	CDS	79899786	79899930	1	+	2	ID=g13066.t1.CDS2;Parent=g13066.t1;
OZ010654.1_Phania_funesta_genome_assembly,_chromosome:_3	AUGUSTUS	exon	79899786	79899930	.	+	.	ID=g13066.t1.exon2;Parent=g13066.t1;
OZ010654.1_Phania_funesta_genome_assembly,_chromosome:_3	AUGUSTUS	intron	79899931	79899998	1	+	.	ID=g13066.t1.intron2;Parent=g13066.t1;
OZ010654.1_Phania_funesta_genome_assembly,_chromosome:_3	AUGUSTUS	CDS	79899999	79900274	1	+	1	ID=g13066.t1.CDS3;Parent=g13066.t1;
OZ010654.1_Phania_funesta_genome_assembly,_chromosome:_3	AUGUSTUS	exon	79899999	79900274	.	+	.	ID=g13066.t1.exon3;Parent=g13066.t1;
OZ010654.1_Phania_funesta_genome_assembly,_chromosome:_3	AUGUSTUS	intron	79900275	79900345	1	+	.	ID=g13066.t1.intron3;Parent=g13066.t1;
OZ010654.1_Phania_funesta_genome_assembly,_chromosome:_3	AUGUSTUS	CDS	79900346	79900459	1	+	1	ID=g13066.t1.CDS4;Parent=g13066.t1;
OZ010654.1_Phania_funesta_genome_assembly,_chromosome:_3	AUGUSTUS	exon	79900346	79900459	.	+	.	ID=g13066.t1.exon4;Parent=g13066.t1;
OZ010654.1_Phania_funesta_genome_assembly,_chromosome:_3	AUGUSTUS	intron	79900460	79900525	1	+	.	ID=g13066.t1.intron4;Parent=g13066.t1;
OZ010654.1_Phania_funesta_genome_assembly,_chromosome:_3	AUGUSTUS	CDS	79900526	79900617	0.99	+	1	ID=g13066.t1.CDS5;Parent=g13066.t1;
OZ010654.1_Phania_funesta_genome_assembly,_chromosome:_3	AUGUSTUS	exon	79900526	79900617	.	+	.	ID=g13066.t1.exon5;Parent=g13066.t1;
OZ010654.1_Phania_funesta_genome_assembly,_chromosome:_3	AUGUSTUS	intron	79900618	79904764	0.99	+	.	ID=g13066.t1.intron5;Parent=g13066.t1;
OZ010654.1_Phania_funesta_genome_assembly,_chromosome:_3	AUGUSTUS	CDS	79904765	79905039	1	+	2	ID=g13066.t1.CDS6;Parent=g13066.t1;
OZ010654.1_Phania_funesta_genome_assembly,_chromosome:_3	AUGUSTUS	exon	79904765	79905039	.	+	.	ID=g13066.t1.exon6;Parent=g13066.t1;
OZ010654.1_Phania_funesta_genome_assembly,_chromosome:_3	AUGUSTUS	intron	79905040	79905098	1	+	.	ID=g13066.t1.intron6;Parent=g13066.t1;
OZ010654.1_Phania_funesta_genome_assembly,_chromosome:_3	AUGUSTUS	CDS	79905099	79905505	1	+	0	ID=g13066.t1.CDS7;Parent=g13066.t1;
OZ010654.1_Phania_funesta_genome_assembly,_chromosome:_3	AUGUSTUS	exon	79905099	79905505	.	+	.	ID=g13066.t1.exon7;Parent=g13066.t1;
OZ010654.1_Phania_funesta_genome_assembly,_chromosome:_3	AUGUSTUS	intron	79905506	79905560	1	+	.	ID=g13066.t1.intron7;Parent=g13066.t1;
OZ010654.1_Phania_funesta_genome_assembly,_chromosome:_3	AUGUSTUS	CDS	79905561	79905750	1	+	1	ID=g13066.t1.CDS8;Parent=g13066.t1;
OZ010654.1_Phania_funesta_genome_assembly,_chromosome:_3	AUGUSTUS	exon	79905561	79905750	.	+	.	ID=g13066.t1.exon8;Parent=g13066.t1;
OZ010654.1_Phania_funesta_genome_assembly,_chromosome:_3	AUGUSTUS	intron	79905751	79905821	1	+	.	ID=g13066.t1.intron8;Parent=g13066.t1;
OZ010654.1_Phania_funesta_genome_assembly,_chromosome:_3	AUGUSTUS	CDS	79905822	79906135	1	+	0	ID=g13066.t1.CDS9;Parent=g13066.t1;
OZ010654.1_Phania_funesta_genome_assembly,_chromosome:_3	AUGUSTUS	exon	79905822	79906135	.	+	.	ID=g13066.t1.exon9;Parent=g13066.t1;
OZ010654.1_Phania_funesta_genome_assembly,_chromosome:_3	AUGUSTUS	intron	79906136	79908744	1	+	.	ID=g13066.t1.intron9;Parent=g13066.t1;
OZ010654.1_Phania_funesta_genome_assembly,_chromosome:_3	AUGUSTUS	CDS	79908745	79908987	1	+	1	ID=g13066.t1.CDS10;Parent=g13066.t1;
OZ010654.1_Phania_funesta_genome_assembly,_chromosome:_3	AUGUSTUS	exon	79908745	79908987	.	+	.	ID=g13066.t1.exon10;Parent=g13066.t1;
OZ010654.1_Phania_funesta_genome_assembly,_chromosome:_3	AUGUSTUS	intron	79908988	79909054	1	+	.	ID=g13066.t1.intron10;Parent=g13066.t1;
OZ010654.1_Phania_funesta_genome_assembly,_chromosome:_3	AUGUSTUS	CDS	79909055	79909635	1	+	1	ID=g13066.t1.CDS11;Parent=g13066.t1;
OZ010654.1_Phania_funesta_genome_assembly,_chromosome:_3	AUGUSTUS	exon	79909055	79909635	.	+	.	ID=g13066.t1.exon11;Parent=g13066.t1;
OZ010654.1_Phania_funesta_genome_assembly,_chromosome:_3	AUGUSTUS	intron	79909636	79909712	1	+	.	ID=g13066.t1.intron11;Parent=g13066.t1;
OZ010654.1_Phania_funesta_genome_assembly,_chromosome:_3	AUGUSTUS	CDS	79909713	79909876	1	+	2	ID=g13066.t1.CDS12;Parent=g13066.t1;
OZ010654.1_Phania_funesta_genome_assembly,_chromosome:_3	AUGUSTUS	exon	79909713	79909876	.	+	.	ID=g13066.t1.exon12;Parent=g13066.t1;
OZ010654.1_Phania_funesta_genome_assembly,_chromosome:_3	AUGUSTUS	intron	79909877	79909999	1	+	.	ID=g13066.t1.intron12;Parent=g13066.t1;
OZ010654.1_Phania_funesta_genome_assembly,_chromosome:_3	AUGUSTUS	CDS	79910000	79910248	1	+	0	ID=g13066.t1.CDS13;Parent=g13066.t1;
OZ010654.1_Phania_funesta_genome_assembly,_chromosome:_3	AUGUSTUS	exon	79910000	79910248	.	+	.	ID=g13066.t1.exon13;Parent=g13066.t1;
OZ010654.1_Phania_funesta_genome_assembly,_chromosome:_3	AUGUSTUS	intron	79910249	79911995	1	+	.	ID=g13066.t1.intron13;Parent=g13066.t1;
OZ010654.1_Phania_funesta_genome_assembly,_chromosome:_3	AUGUSTUS	CDS	79911996	79912208	1	+	0	ID=g13066.t1.CDS14;Parent=g13066.t1;
OZ010654.1_Phania_funesta_genome_assembly,_chromosome:_3	AUGUSTUS	exon	79911996	79912208	.	+	.	ID=g13066.t1.exon14;Parent=g13066.t1;
OZ010654.1_Phania_funesta_genome_assembly,_chromosome:_3	AUGUSTUS	intron	79912209	79912269	1	+	.	ID=g13066.t1.intron14;Parent=g13066.t1;
OZ010654.1_Phania_funesta_genome_assembly,_chromosome:_3	AUGUSTUS	CDS	79912270	79912449	1	+	0	ID=g13066.t1.CDS15;Parent=g13066.t1;
OZ010654.1_Phania_funesta_genome_assembly,_chromosome:_3	AUGUSTUS	exon	79912270	79912449	.	+	.	ID=g13066.t1.exon15;Parent=g13066.t1;
OZ010654.1_Phania_funesta_genome_assembly,_chromosome:_3	AUGUSTUS	stop_codon	79912447	79912449	.	+	0	ID=g13066.t1.stop1;Parent=g13066.t1;
OZ010654.1_Phania_funesta_genome_assembly,_chromosome:_3	AUGUSTUS	gene	79912563	79914025	.	-	.	ID=g13067;
OZ010654.1_Phania_funesta_genome_assembly,_chromosome:_3	AUGUSTUS	mRNA	79912563	79914025	1	-	.	ID=g13067.t1;Parent=g13067;
OZ010654.1_Phania_funesta_genome_assembly,_chromosome:_3	AUGUSTUS	stop_codon	79912563	79912565	.	-	0	ID=g13067.t1.stop1;Parent=g13067.t1;
OZ010654.1_Phania_funesta_genome_assembly,_chromosome:_3	AUGUSTUS	CDS	79912563	79912919	1	-	0	ID=g13067.t1.CDS1;Parent=g13067.t1;
OZ010654.1_Phania_funesta_genome_assembly,_chromosome:_3	AUGUSTUS	exon	79912563	79912919	.	-	.	ID=g13067.t1.exon1;Parent=g13067.t1;
OZ010654.1_Phania_funesta_genome_assembly,_chromosome:_3	AUGUSTUS	intron	79912920	79912997	1	-	.	ID=g13067.t1.intron1;Parent=g13067.t1;
OZ010654.1_Phania_funesta_genome_assembly,_chromosome:_3	AUGUSTUS	CDS	79912998	79913114	1	-	0	ID=g13067.t1.CDS2;Parent=g13067.t1;
OZ010654.1_Phania_funesta_genome_assembly,_chromosome:_3	AUGUSTUS	exon	79912998	79913114	.	-	.	ID=g13067.t1.exon2;Parent=g13067.t1;
OZ010654.1_Phania_funesta_genome_assembly,_chromosome:_3	AUGUSTUS	intron	79913115	79913870	1	-	.	ID=g13067.t1.intron2;Parent=g13067.t1;
OZ010654.1_Phania_funesta_genome_assembly,_chromosome:_3	AUGUSTUS	CDS	79913871	79913918	1	-	0	ID=g13067.t1.CDS3;Parent=g13067.t1;
OZ010654.1_Phania_funesta_genome_assembly,_chromosome:_3	AUGUSTUS	exon	79913871	79913918	.	-	.	ID=g13067.t1.exon3;Parent=g13067.t1;
OZ010654.1_Phania_funesta_genome_assembly,_chromosome:_3	AUGUSTUS	intron	79913919	79913977	1	-	.	ID=g13067.t1.intron3;Parent=g13067.t1;
OZ010654.1_Phania_funesta_genome_assembly,_chromosome:_3	AUGUSTUS	CDS	79913978	79914025	1	-	0	ID=g13067.t1.CDS4;Parent=g13067.t1;
OZ010654.1_Phania_funesta_genome_assembly,_chromosome:_3	AUGUSTUS	exon	79913978	79914025	.	-	.	ID=g13067.t1.exon4;Parent=g13067.t1;
OZ010654.1_Phania_funesta_genome_assembly,_chromosome:_3	AUGUSTUS	start_codon	79914023	79914025	.	-	0	ID=g13067.t1.start1;Parent=g13067.t1;
OZ010654.1_Phania_funesta_genome_assembly,_chromosome:_3	AUGUSTUS	gene	80029065	80033751	.	+	.	ID=g13068;
OZ010654.1_Phania_funesta_genome_assembly,_chromosome:_3	AUGUSTUS	mRNA	80029065	80033751	1	+	.	ID=g13068.t1;Parent=g13068;
OZ010654.1_Phania_funesta_genome_assembly,_chromosome:_3	AUGUSTUS	start_codon	80029065	80029067	.	+	0	ID=g13068.t1.start1;Parent=g13068.t1;
OZ010654.1_Phania_funesta_genome_assembly,_chromosome:_3	AUGUSTUS	CDS	80029065	80029317	1	+	0	ID=g13068.t1.CDS1;Parent=g13068.t1;
OZ010654.1_Phania_funesta_genome_assembly,_chromosome:_3	AUGUSTUS	exon	80029065	80029317	.	+	.	ID=g13068.t1.exon1;Parent=g13068.t1;
OZ010654.1_Phania_funesta_genome_assembly,_chromosome:_3	AUGUSTUS	intron	80029318	80029569	1	+	.	ID=g13068.t1.intron1;Parent=g13068.t1;
OZ010654.1_Phania_funesta_genome_assembly,_chromosome:_3	AUGUSTUS	CDS	80029570	80029752	1	+	2	ID=g13068.t1.CDS2;Parent=g13068.t1;
OZ010654.1_Phania_funesta_genome_assembly,_chromosome:_3	AUGUSTUS	exon	80029570	80029752	.	+	.	ID=g13068.t1.exon2;Parent=g13068.t1;
OZ010654.1_Phania_funesta_genome_assembly,_chromosome:_3	AUGUSTUS	intron	80029753	80033107	1	+	.	ID=g13068.t1.intron2;Parent=g13068.t1;
OZ010654.1_Phania_funesta_genome_assembly,_chromosome:_3	AUGUSTUS	CDS	80033108	80033316	1	+	2	ID=g13068.t1.CDS3;Parent=g13068.t1;
OZ010654.1_Phania_funesta_genome_assembly,_chromosome:_3	AUGUSTUS	exon	80033108	80033316	.	+	.	ID=g13068.t1.exon3;Parent=g13068.t1;
OZ010654.1_Phania_funesta_genome_assembly,_chromosome:_3	AUGUSTUS	intron	80033317	80033391	1	+	.	ID=g13068.t1.intron3;Parent=g13068.t1;
OZ010654.1_Phania_funesta_genome_assembly,_chromosome:_3	AUGUSTUS	CDS	80033392	80033553	1	+	0	ID=g13068.t1.CDS4;Parent=g13068.t1;
OZ010654.1_Phania_funesta_genome_assembly,_chromosome:_3	AUGUSTUS	exon	80033392	80033553	.	+	.	ID=g13068.t1.exon4;Parent=g13068.t1;
OZ010654.1_Phania_funesta_genome_assembly,_chromosome:_3	AUGUSTUS	intron	80033554	80033625	1	+	.	ID=g13068.t1.intron4;Parent=g13068.t1;
OZ010654.1_Phania_funesta_genome_assembly,_chromosome:_3	AUGUSTUS	CDS	80033626	80033751	1	+	0	ID=g13068.t1.CDS5;Parent=g13068.t1;
OZ010654.1_Phania_funesta_genome_assembly,_chromosome:_3	AUGUSTUS	exon	80033626	80033751	.	+	.	ID=g13068.t1.exon5;Parent=g13068.t1;
OZ010654.1_Phania_funesta_genome_assembly,_chromosome:_3	AUGUSTUS	stop_codon	80033749	80033751	.	+	0	ID=g13068.t1.stop1;Parent=g13068.t1;
OZ010654.1_Phania_funesta_genome_assembly,_chromosome:_3	AUGUSTUS	gene	80036900	80038004	.	-	.	ID=g13069;
OZ010654.1_Phania_funesta_genome_assembly,_chromosome:_3	AUGUSTUS	mRNA	80036900	80038004	1	-	.	ID=g13069.t1;Parent=g13069;
OZ010654.1_Phania_funesta_genome_assembly,_chromosome:_3	AUGUSTUS	stop_codon	80036900	80036902	.	-	0	ID=g13069.t1.stop1;Parent=g13069.t1;
OZ010654.1_Phania_funesta_genome_assembly,_chromosome:_3	AUGUSTUS	CDS	80036900	80037882	1	-	2	ID=g13069.t1.CDS1;Parent=g13069.t1;
OZ010654.1_Phania_funesta_genome_assembly,_chromosome:_3	AUGUSTUS	exon	80036900	80037882	.	-	.	ID=g13069.t1.exon1;Parent=g13069.t1;
OZ010654.1_Phania_funesta_genome_assembly,_chromosome:_3	AUGUSTUS	intron	80037883	80037946	1	-	.	ID=g13069.t1.intron1;Parent=g13069.t1;
OZ010654.1_Phania_funesta_genome_assembly,_chromosome:_3	AUGUSTUS	CDS	80037947	80038004	1	-	0	ID=g13069.t1.CDS2;Parent=g13069.t1;
OZ010654.1_Phania_funesta_genome_assembly,_chromosome:_3	AUGUSTUS	exon	80037947	80038004	.	-	.	ID=g13069.t1.exon2;Parent=g13069.t1;
OZ010654.1_Phania_funesta_genome_assembly,_chromosome:_3	AUGUSTUS	start_codon	80038002	80038004	.	-	0	ID=g13069.t1.start1;Parent=g13069.t1;
OZ010654.1_Phania_funesta_genome_assembly,_chromosome:_3	AUGUSTUS	gene	80042869	80044901	.	-	.	ID=g13070;
OZ010654.1_Phania_funesta_genome_assembly,_chromosome:_3	AUGUSTUS	mRNA	80042869	80044901	1	-	.	ID=g13070.t1;Parent=g13070;
OZ010654.1_Phania_funesta_genome_assembly,_chromosome:_3	AUGUSTUS	stop_codon	80042869	80042871	.	-	0	ID=g13070.t1.stop1;Parent=g13070.t1;
OZ010654.1_Phania_funesta_genome_assembly,_chromosome:_3	AUGUSTUS	CDS	80042869	80044337	1	-	2	ID=g13070.t1.CDS1;Parent=g13070.t1;
OZ010654.1_Phania_funesta_genome_assembly,_chromosome:_3	AUGUSTUS	exon	80042869	80044337	.	-	.	ID=g13070.t1.exon1;Parent=g13070.t1;
OZ010654.1_Phania_funesta_genome_assembly,_chromosome:_3	AUGUSTUS	intron	80044338	80044732	1	-	.	ID=g13070.t1.intron1;Parent=g13070.t1;
OZ010654.1_Phania_funesta_genome_assembly,_chromosome:_3	AUGUSTUS	CDS	80044733	80044901	1	-	0	ID=g13070.t1.CDS2;Parent=g13070.t1;
OZ010654.1_Phania_funesta_genome_assembly,_chromosome:_3	AUGUSTUS	exon	80044733	80044901	.	-	.	ID=g13070.t1.exon2;Parent=g13070.t1;
OZ010654.1_Phania_funesta_genome_assembly,_chromosome:_3	AUGUSTUS	start_codon	80044899	80044901	.	-	0	ID=g13070.t1.start1;Parent=g13070.t1;
OZ010654.1_Phania_funesta_genome_assembly,_chromosome:_3	AUGUSTUS	gene	80048733	80053672	.	-	.	ID=g13071;
OZ010654.1_Phania_funesta_genome_assembly,_chromosome:_3	AUGUSTUS	mRNA	80048733	80053672	0.7	-	.	ID=g13071.t1;Parent=g13071;
OZ010654.1_Phania_funesta_genome_assembly,_chromosome:_3	AUGUSTUS	stop_codon	80048733	80048735	.	-	0	ID=g13071.t1.stop1;Parent=g13071.t1;
OZ010654.1_Phania_funesta_genome_assembly,_chromosome:_3	AUGUSTUS	CDS	80048733	80048848	1	-	2	ID=g13071.t1.CDS1;Parent=g13071.t1;
OZ010654.1_Phania_funesta_genome_assembly,_chromosome:_3	AUGUSTUS	exon	80048733	80048848	.	-	.	ID=g13071.t1.exon1;Parent=g13071.t1;
OZ010654.1_Phania_funesta_genome_assembly,_chromosome:_3	AUGUSTUS	intron	80048849	80048920	1	-	.	ID=g13071.t1.intron1;Parent=g13071.t1;
OZ010654.1_Phania_funesta_genome_assembly,_chromosome:_3	AUGUSTUS	CDS	80048921	80049043	0.74	-	2	ID=g13071.t1.CDS2;Parent=g13071.t1;
OZ010654.1_Phania_funesta_genome_assembly,_chromosome:_3	AUGUSTUS	exon	80048921	80049043	.	-	.	ID=g13071.t1.exon2;Parent=g13071.t1;
OZ010654.1_Phania_funesta_genome_assembly,_chromosome:_3	AUGUSTUS	intron	80049044	80049155	0.74	-	.	ID=g13071.t1.intron2;Parent=g13071.t1;
OZ010654.1_Phania_funesta_genome_assembly,_chromosome:_3	AUGUSTUS	CDS	80049156	80050316	0.74	-	2	ID=g13071.t1.CDS3;Parent=g13071.t1;
OZ010654.1_Phania_funesta_genome_assembly,_chromosome:_3	AUGUSTUS	exon	80049156	80050316	.	-	.	ID=g13071.t1.exon3;Parent=g13071.t1;
OZ010654.1_Phania_funesta_genome_assembly,_chromosome:_3	AUGUSTUS	intron	80050317	80050424	0.94	-	.	ID=g13071.t1.intron3;Parent=g13071.t1;
OZ010654.1_Phania_funesta_genome_assembly,_chromosome:_3	AUGUSTUS	CDS	80050425	80050976	0.94	-	2	ID=g13071.t1.CDS4;Parent=g13071.t1;
OZ010654.1_Phania_funesta_genome_assembly,_chromosome:_3	AUGUSTUS	exon	80050425	80050976	.	-	.	ID=g13071.t1.exon4;Parent=g13071.t1;
OZ010654.1_Phania_funesta_genome_assembly,_chromosome:_3	AUGUSTUS	intron	80050977	80051039	1	-	.	ID=g13071.t1.intron4;Parent=g13071.t1;
OZ010654.1_Phania_funesta_genome_assembly,_chromosome:_3	AUGUSTUS	CDS	80051040	80051206	1	-	1	ID=g13071.t1.CDS5;Parent=g13071.t1;
OZ010654.1_Phania_funesta_genome_assembly,_chromosome:_3	AUGUSTUS	exon	80051040	80051206	.	-	.	ID=g13071.t1.exon5;Parent=g13071.t1;
OZ010654.1_Phania_funesta_genome_assembly,_chromosome:_3	AUGUSTUS	intron	80051207	80051261	1	-	.	ID=g13071.t1.intron5;Parent=g13071.t1;
OZ010654.1_Phania_funesta_genome_assembly,_chromosome:_3	AUGUSTUS	CDS	80051262	80051620	1	-	0	ID=g13071.t1.CDS6;Parent=g13071.t1;
OZ010654.1_Phania_funesta_genome_assembly,_chromosome:_3	AUGUSTUS	exon	80051262	80051620	.	-	.	ID=g13071.t1.exon6;Parent=g13071.t1;
OZ010654.1_Phania_funesta_genome_assembly,_chromosome:_3	AUGUSTUS	intron	80051621	80053254	1	-	.	ID=g13071.t1.intron6;Parent=g13071.t1;
OZ010654.1_Phania_funesta_genome_assembly,_chromosome:_3	AUGUSTUS	CDS	80053255	80053368	1	-	0	ID=g13071.t1.CDS7;Parent=g13071.t1;
OZ010654.1_Phania_funesta_genome_assembly,_chromosome:_3	AUGUSTUS	exon	80053255	80053368	.	-	.	ID=g13071.t1.exon7;Parent=g13071.t1;
OZ010654.1_Phania_funesta_genome_assembly,_chromosome:_3	AUGUSTUS	intron	80053369	80053441	1	-	.	ID=g13071.t1.intron7;Parent=g13071.t1;
OZ010654.1_Phania_funesta_genome_assembly,_chromosome:_3	AUGUSTUS	CDS	80053442	80053672	1	-	0	ID=g13071.t1.CDS8;Parent=g13071.t1;
OZ010654.1_Phania_funesta_genome_assembly,_chromosome:_3	AUGUSTUS	exon	80053442	80053672	.	-	.	ID=g13071.t1.exon8;Parent=g13071.t1;
OZ010654.1_Phania_funesta_genome_assembly,_chromosome:_3	AUGUSTUS	start_codon	80053670	80053672	.	-	0	ID=g13071.t1.start1;Parent=g13071.t1;
OZ010654.1_Phania_funesta_genome_assembly,_chromosome:_3	AUGUSTUS	gene	80057693	80072919	.	-	.	ID=g13072;
OZ010654.1_Phania_funesta_genome_assembly,_chromosome:_3	AUGUSTUS	mRNA	80057693	80072919	0.57	-	.	ID=g13072.t1;Parent=g13072;
OZ010654.1_Phania_funesta_genome_assembly,_chromosome:_3	AUGUSTUS	stop_codon	80057693	80057695	.	-	0	ID=g13072.t1.stop1;Parent=g13072.t1;
OZ010654.1_Phania_funesta_genome_assembly,_chromosome:_3	AUGUSTUS	CDS	80057693	80057774	1	-	1	ID=g13072.t1.CDS1;Parent=g13072.t1;
OZ010654.1_Phania_funesta_genome_assembly,_chromosome:_3	AUGUSTUS	exon	80057693	80057774	.	-	.	ID=g13072.t1.exon1;Parent=g13072.t1;
OZ010654.1_Phania_funesta_genome_assembly,_chromosome:_3	AUGUSTUS	intron	80057775	80059414	1	-	.	ID=g13072.t1.intron1;Parent=g13072.t1;
OZ010654.1_Phania_funesta_genome_assembly,_chromosome:_3	AUGUSTUS	CDS	80059415	80059540	1	-	1	ID=g13072.t1.CDS2;Parent=g13072.t1;
OZ010654.1_Phania_funesta_genome_assembly,_chromosome:_3	AUGUSTUS	exon	80059415	80059540	.	-	.	ID=g13072.t1.exon2;Parent=g13072.t1;
OZ010654.1_Phania_funesta_genome_assembly,_chromosome:_3	AUGUSTUS	intron	80059541	80059652	1	-	.	ID=g13072.t1.intron2;Parent=g13072.t1;
OZ010654.1_Phania_funesta_genome_assembly,_chromosome:_3	AUGUSTUS	CDS	80059653	80060059	1	-	0	ID=g13072.t1.CDS3;Parent=g13072.t1;
OZ010654.1_Phania_funesta_genome_assembly,_chromosome:_3	AUGUSTUS	exon	80059653	80060059	.	-	.	ID=g13072.t1.exon3;Parent=g13072.t1;
OZ010654.1_Phania_funesta_genome_assembly,_chromosome:_3	AUGUSTUS	intron	80060060	80060129	1	-	.	ID=g13072.t1.intron3;Parent=g13072.t1;
OZ010654.1_Phania_funesta_genome_assembly,_chromosome:_3	AUGUSTUS	CDS	80060130	80060185	1	-	2	ID=g13072.t1.CDS4;Parent=g13072.t1;
OZ010654.1_Phania_funesta_genome_assembly,_chromosome:_3	AUGUSTUS	exon	80060130	80060185	.	-	.	ID=g13072.t1.exon4;Parent=g13072.t1;
OZ010654.1_Phania_funesta_genome_assembly,_chromosome:_3	AUGUSTUS	intron	80060186	80060246	1	-	.	ID=g13072.t1.intron4;Parent=g13072.t1;
OZ010654.1_Phania_funesta_genome_assembly,_chromosome:_3	AUGUSTUS	CDS	80060247	80060605	1	-	1	ID=g13072.t1.CDS5;Parent=g13072.t1;
OZ010654.1_Phania_funesta_genome_assembly,_chromosome:_3	AUGUSTUS	exon	80060247	80060605	.	-	.	ID=g13072.t1.exon5;Parent=g13072.t1;
OZ010654.1_Phania_funesta_genome_assembly,_chromosome:_3	AUGUSTUS	intron	80060606	80060664	1	-	.	ID=g13072.t1.intron5;Parent=g13072.t1;
OZ010654.1_Phania_funesta_genome_assembly,_chromosome:_3	AUGUSTUS	CDS	80060665	80060901	1	-	1	ID=g13072.t1.CDS6;Parent=g13072.t1;
OZ010654.1_Phania_funesta_genome_assembly,_chromosome:_3	AUGUSTUS	exon	80060665	80060901	.	-	.	ID=g13072.t1.exon6;Parent=g13072.t1;
OZ010654.1_Phania_funesta_genome_assembly,_chromosome:_3	AUGUSTUS	intron	80060902	80063155	1	-	.	ID=g13072.t1.intron6;Parent=g13072.t1;
OZ010654.1_Phania_funesta_genome_assembly,_chromosome:_3	AUGUSTUS	CDS	80063156	80063295	1	-	0	ID=g13072.t1.CDS7;Parent=g13072.t1;
OZ010654.1_Phania_funesta_genome_assembly,_chromosome:_3	AUGUSTUS	exon	80063156	80063295	.	-	.	ID=g13072.t1.exon7;Parent=g13072.t1;
OZ010654.1_Phania_funesta_genome_assembly,_chromosome:_3	AUGUSTUS	intron	80063296	80063367	1	-	.	ID=g13072.t1.intron7;Parent=g13072.t1;
OZ010654.1_Phania_funesta_genome_assembly,_chromosome:_3	AUGUSTUS	CDS	80063368	80063452	1	-	1	ID=g13072.t1.CDS8;Parent=g13072.t1;
OZ010654.1_Phania_funesta_genome_assembly,_chromosome:_3	AUGUSTUS	exon	80063368	80063452	.	-	.	ID=g13072.t1.exon8;Parent=g13072.t1;
OZ010654.1_Phania_funesta_genome_assembly,_chromosome:_3	AUGUSTUS	intron	80063453	80063512	1	-	.	ID=g13072.t1.intron8;Parent=g13072.t1;
OZ010654.1_Phania_funesta_genome_assembly,_chromosome:_3	AUGUSTUS	CDS	80063513	80063606	1	-	2	ID=g13072.t1.CDS9;Parent=g13072.t1;
OZ010654.1_Phania_funesta_genome_assembly,_chromosome:_3	AUGUSTUS	exon	80063513	80063606	.	-	.	ID=g13072.t1.exon9;Parent=g13072.t1;
OZ010654.1_Phania_funesta_genome_assembly,_chromosome:_3	AUGUSTUS	intron	80063607	80063667	1	-	.	ID=g13072.t1.intron9;Parent=g13072.t1;
OZ010654.1_Phania_funesta_genome_assembly,_chromosome:_3	AUGUSTUS	CDS	80063668	80063831	1	-	1	ID=g13072.t1.CDS10;Parent=g13072.t1;
OZ010654.1_Phania_funesta_genome_assembly,_chromosome:_3	AUGUSTUS	exon	80063668	80063831	.	-	.	ID=g13072.t1.exon10;Parent=g13072.t1;
OZ010654.1_Phania_funesta_genome_assembly,_chromosome:_3	AUGUSTUS	intron	80063832	80063884	1	-	.	ID=g13072.t1.intron10;Parent=g13072.t1;
OZ010654.1_Phania_funesta_genome_assembly,_chromosome:_3	AUGUSTUS	CDS	80063885	80064374	1	-	2	ID=g13072.t1.CDS11;Parent=g13072.t1;
OZ010654.1_Phania_funesta_genome_assembly,_chromosome:_3	AUGUSTUS	exon	80063885	80064374	.	-	.	ID=g13072.t1.exon11;Parent=g13072.t1;
OZ010654.1_Phania_funesta_genome_assembly,_chromosome:_3	AUGUSTUS	intron	80064375	80064472	1	-	.	ID=g13072.t1.intron11;Parent=g13072.t1;
OZ010654.1_Phania_funesta_genome_assembly,_chromosome:_3	AUGUSTUS	CDS	80064473	80065429	1	-	2	ID=g13072.t1.CDS12;Parent=g13072.t1;
OZ010654.1_Phania_funesta_genome_assembly,_chromosome:_3	AUGUSTUS	exon	80064473	80065429	.	-	.	ID=g13072.t1.exon12;Parent=g13072.t1;
OZ010654.1_Phania_funesta_genome_assembly,_chromosome:_3	AUGUSTUS	intron	80065430	80065599	1	-	.	ID=g13072.t1.intron12;Parent=g13072.t1;
OZ010654.1_Phania_funesta_genome_assembly,_chromosome:_3	AUGUSTUS	CDS	80065600	80065857	1	-	2	ID=g13072.t1.CDS13;Parent=g13072.t1;
OZ010654.1_Phania_funesta_genome_assembly,_chromosome:_3	AUGUSTUS	exon	80065600	80065857	.	-	.	ID=g13072.t1.exon13;Parent=g13072.t1;
OZ010654.1_Phania_funesta_genome_assembly,_chromosome:_3	AUGUSTUS	intron	80065858	80065926	1	-	.	ID=g13072.t1.intron13;Parent=g13072.t1;
OZ010654.1_Phania_funesta_genome_assembly,_chromosome:_3	AUGUSTUS	CDS	80065927	80066039	1	-	1	ID=g13072.t1.CDS14;Parent=g13072.t1;
OZ010654.1_Phania_funesta_genome_assembly,_chromosome:_3	AUGUSTUS	exon	80065927	80066039	.	-	.	ID=g13072.t1.exon14;Parent=g13072.t1;
OZ010654.1_Phania_funesta_genome_assembly,_chromosome:_3	AUGUSTUS	intron	80066040	80066136	1	-	.	ID=g13072.t1.intron14;Parent=g13072.t1;
OZ010654.1_Phania_funesta_genome_assembly,_chromosome:_3	AUGUSTUS	CDS	80066137	80066323	1	-	2	ID=g13072.t1.CDS15;Parent=g13072.t1;
OZ010654.1_Phania_funesta_genome_assembly,_chromosome:_3	AUGUSTUS	exon	80066137	80066323	.	-	.	ID=g13072.t1.exon15;Parent=g13072.t1;
OZ010654.1_Phania_funesta_genome_assembly,_chromosome:_3	AUGUSTUS	intron	80066324	80068814	1	-	.	ID=g13072.t1.intron15;Parent=g13072.t1;
OZ010654.1_Phania_funesta_genome_assembly,_chromosome:_3	AUGUSTUS	CDS	80068815	80068957	1	-	1	ID=g13072.t1.CDS16;Parent=g13072.t1;
OZ010654.1_Phania_funesta_genome_assembly,_chromosome:_3	AUGUSTUS	exon	80068815	80068957	.	-	.	ID=g13072.t1.exon16;Parent=g13072.t1;
OZ010654.1_Phania_funesta_genome_assembly,_chromosome:_3	AUGUSTUS	intron	80068958	80069041	1	-	.	ID=g13072.t1.intron16;Parent=g13072.t1;
OZ010654.1_Phania_funesta_genome_assembly,_chromosome:_3	AUGUSTUS	CDS	80069042	80069251	1	-	1	ID=g13072.t1.CDS17;Parent=g13072.t1;
OZ010654.1_Phania_funesta_genome_assembly,_chromosome:_3	AUGUSTUS	exon	80069042	80069251	.	-	.	ID=g13072.t1.exon17;Parent=g13072.t1;
OZ010654.1_Phania_funesta_genome_assembly,_chromosome:_3	AUGUSTUS	intron	80069252	80069309	1	-	.	ID=g13072.t1.intron17;Parent=g13072.t1;
OZ010654.1_Phania_funesta_genome_assembly,_chromosome:_3	AUGUSTUS	CDS	80069310	80069419	1	-	0	ID=g13072.t1.CDS18;Parent=g13072.t1;
OZ010654.1_Phania_funesta_genome_assembly,_chromosome:_3	AUGUSTUS	exon	80069310	80069419	.	-	.	ID=g13072.t1.exon18;Parent=g13072.t1;
OZ010654.1_Phania_funesta_genome_assembly,_chromosome:_3	AUGUSTUS	intron	80069420	80069497	1	-	.	ID=g13072.t1.intron18;Parent=g13072.t1;
OZ010654.1_Phania_funesta_genome_assembly,_chromosome:_3	AUGUSTUS	CDS	80069498	80069592	1	-	2	ID=g13072.t1.CDS19;Parent=g13072.t1;
OZ010654.1_Phania_funesta_genome_assembly,_chromosome:_3	AUGUSTUS	exon	80069498	80069592	.	-	.	ID=g13072.t1.exon19;Parent=g13072.t1;
OZ010654.1_Phania_funesta_genome_assembly,_chromosome:_3	AUGUSTUS	intron	80069593	80069669	1	-	.	ID=g13072.t1.intron19;Parent=g13072.t1;
OZ010654.1_Phania_funesta_genome_assembly,_chromosome:_3	AUGUSTUS	CDS	80069670	80070017	1	-	2	ID=g13072.t1.CDS20;Parent=g13072.t1;
OZ010654.1_Phania_funesta_genome_assembly,_chromosome:_3	AUGUSTUS	exon	80069670	80070017	.	-	.	ID=g13072.t1.exon20;Parent=g13072.t1;
OZ010654.1_Phania_funesta_genome_assembly,_chromosome:_3	AUGUSTUS	intron	80070018	80072846	1	-	.	ID=g13072.t1.intron20;Parent=g13072.t1;
OZ010654.1_Phania_funesta_genome_assembly,_chromosome:_3	AUGUSTUS	CDS	80072847	80072919	0.57	-	0	ID=g13072.t1.CDS21;Parent=g13072.t1;
OZ010654.1_Phania_funesta_genome_assembly,_chromosome:_3	AUGUSTUS	exon	80072847	80072919	.	-	.	ID=g13072.t1.exon21;Parent=g13072.t1;
OZ010654.1_Phania_funesta_genome_assembly,_chromosome:_3	AUGUSTUS	start_codon	80072917	80072919	.	-	0	ID=g13072.t1.start1;Parent=g13072.t1;
OZ010654.1_Phania_funesta_genome_assembly,_chromosome:_3	AUGUSTUS	mRNA	80059329	80072919	0.6	-	.	ID=g13072.t2;Parent=g13072;
OZ010654.1_Phania_funesta_genome_assembly,_chromosome:_3	AUGUSTUS	stop_codon	80059329	80059331	.	-	0	ID=g13072.t2.stop1;Parent=g13072.t2;
OZ010654.1_Phania_funesta_genome_assembly,_chromosome:_3	AUGUSTUS	CDS	80059329	80059355	1	-	0	ID=g13072.t2.CDS1;Parent=g13072.t2;
OZ010654.1_Phania_funesta_genome_assembly,_chromosome:_3	AUGUSTUS	exon	80059329	80059355	.	-	.	ID=g13072.t2.exon1;Parent=g13072.t2;
OZ010654.1_Phania_funesta_genome_assembly,_chromosome:_3	AUGUSTUS	intron	80059356	80059410	1	-	.	ID=g13072.t2.intron1;Parent=g13072.t2;
OZ010654.1_Phania_funesta_genome_assembly,_chromosome:_3	AUGUSTUS	CDS	80059411	80059540	1	-	1	ID=g13072.t2.CDS2;Parent=g13072.t2;
OZ010654.1_Phania_funesta_genome_assembly,_chromosome:_3	AUGUSTUS	exon	80059411	80059540	.	-	.	ID=g13072.t2.exon2;Parent=g13072.t2;
OZ010654.1_Phania_funesta_genome_assembly,_chromosome:_3	AUGUSTUS	intron	80059541	80059652	1	-	.	ID=g13072.t2.intron2;Parent=g13072.t2;
OZ010654.1_Phania_funesta_genome_assembly,_chromosome:_3	AUGUSTUS	CDS	80059653	80060059	1	-	0	ID=g13072.t2.CDS3;Parent=g13072.t2;
OZ010654.1_Phania_funesta_genome_assembly,_chromosome:_3	AUGUSTUS	exon	80059653	80060059	.	-	.	ID=g13072.t2.exon3;Parent=g13072.t2;
OZ010654.1_Phania_funesta_genome_assembly,_chromosome:_3	AUGUSTUS	intron	80060060	80060129	1	-	.	ID=g13072.t2.intron3;Parent=g13072.t2;
OZ010654.1_Phania_funesta_genome_assembly,_chromosome:_3	AUGUSTUS	CDS	80060130	80060185	1	-	2	ID=g13072.t2.CDS4;Parent=g13072.t2;
OZ010654.1_Phania_funesta_genome_assembly,_chromosome:_3	AUGUSTUS	exon	80060130	80060185	.	-	.	ID=g13072.t2.exon4;Parent=g13072.t2;
OZ010654.1_Phania_funesta_genome_assembly,_chromosome:_3	AUGUSTUS	intron	80060186	80060246	1	-	.	ID=g13072.t2.intron4;Parent=g13072.t2;
OZ010654.1_Phania_funesta_genome_assembly,_chromosome:_3	AUGUSTUS	CDS	80060247	80060605	1	-	1	ID=g13072.t2.CDS5;Parent=g13072.t2;
OZ010654.1_Phania_funesta_genome_assembly,_chromosome:_3	AUGUSTUS	exon	80060247	80060605	.	-	.	ID=g13072.t2.exon5;Parent=g13072.t2;
OZ010654.1_Phania_funesta_genome_assembly,_chromosome:_3	AUGUSTUS	intron	80060606	80060664	1	-	.	ID=g13072.t2.intron5;Parent=g13072.t2;
OZ010654.1_Phania_funesta_genome_assembly,_chromosome:_3	AUGUSTUS	CDS	80060665	80060901	1	-	1	ID=g13072.t2.CDS6;Parent=g13072.t2;
OZ010654.1_Phania_funesta_genome_assembly,_chromosome:_3	AUGUSTUS	exon	80060665	80060901	.	-	.	ID=g13072.t2.exon6;Parent=g13072.t2;
OZ010654.1_Phania_funesta_genome_assembly,_chromosome:_3	AUGUSTUS	intron	80060902	80063155	1	-	.	ID=g13072.t2.intron6;Parent=g13072.t2;
OZ010654.1_Phania_funesta_genome_assembly,_chromosome:_3	AUGUSTUS	CDS	80063156	80063295	1	-	0	ID=g13072.t2.CDS7;Parent=g13072.t2;
OZ010654.1_Phania_funesta_genome_assembly,_chromosome:_3	AUGUSTUS	exon	80063156	80063295	.	-	.	ID=g13072.t2.exon7;Parent=g13072.t2;
OZ010654.1_Phania_funesta_genome_assembly,_chromosome:_3	AUGUSTUS	intron	80063296	80063367	1	-	.	ID=g13072.t2.intron7;Parent=g13072.t2;
OZ010654.1_Phania_funesta_genome_assembly,_chromosome:_3	AUGUSTUS	CDS	80063368	80063452	1	-	1	ID=g13072.t2.CDS8;Parent=g13072.t2;
OZ010654.1_Phania_funesta_genome_assembly,_chromosome:_3	AUGUSTUS	exon	80063368	80063452	.	-	.	ID=g13072.t2.exon8;Parent=g13072.t2;
OZ010654.1_Phania_funesta_genome_assembly,_chromosome:_3	AUGUSTUS	intron	80063453	80063512	1	-	.	ID=g13072.t2.intron8;Parent=g13072.t2;
OZ010654.1_Phania_funesta_genome_assembly,_chromosome:_3	AUGUSTUS	CDS	80063513	80063606	1	-	2	ID=g13072.t2.CDS9;Parent=g13072.t2;
OZ010654.1_Phania_funesta_genome_assembly,_chromosome:_3	AUGUSTUS	exon	80063513	80063606	.	-	.	ID=g13072.t2.exon9;Parent=g13072.t2;
OZ010654.1_Phania_funesta_genome_assembly,_chromosome:_3	AUGUSTUS	intron	80063607	80063667	1	-	.	ID=g13072.t2.intron9;Parent=g13072.t2;
OZ010654.1_Phania_funesta_genome_assembly,_chromosome:_3	AUGUSTUS	CDS	80063668	80063831	1	-	1	ID=g13072.t2.CDS10;Parent=g13072.t2;
OZ010654.1_Phania_funesta_genome_assembly,_chromosome:_3	AUGUSTUS	exon	80063668	80063831	.	-	.	ID=g13072.t2.exon10;Parent=g13072.t2;
OZ010654.1_Phania_funesta_genome_assembly,_chromosome:_3	AUGUSTUS	intron	80063832	80063884	1	-	.	ID=g13072.t2.intron10;Parent=g13072.t2;
OZ010654.1_Phania_funesta_genome_assembly,_chromosome:_3	AUGUSTUS	CDS	80063885	80064374	1	-	2	ID=g13072.t2.CDS11;Parent=g13072.t2;
OZ010654.1_Phania_funesta_genome_assembly,_chromosome:_3	AUGUSTUS	exon	80063885	80064374	.	-	.	ID=g13072.t2.exon11;Parent=g13072.t2;
OZ010654.1_Phania_funesta_genome_assembly,_chromosome:_3	AUGUSTUS	intron	80064375	80064472	1	-	.	ID=g13072.t2.intron11;Parent=g13072.t2;
OZ010654.1_Phania_funesta_genome_assembly,_chromosome:_3	AUGUSTUS	CDS	80064473	80065429	1	-	2	ID=g13072.t2.CDS12;Parent=g13072.t2;
OZ010654.1_Phania_funesta_genome_assembly,_chromosome:_3	AUGUSTUS	exon	80064473	80065429	.	-	.	ID=g13072.t2.exon12;Parent=g13072.t2;
OZ010654.1_Phania_funesta_genome_assembly,_chromosome:_3	AUGUSTUS	intron	80065430	80065599	1	-	.	ID=g13072.t2.intron12;Parent=g13072.t2;
OZ010654.1_Phania_funesta_genome_assembly,_chromosome:_3	AUGUSTUS	CDS	80065600	80065857	1	-	2	ID=g13072.t2.CDS13;Parent=g13072.t2;
OZ010654.1_Phania_funesta_genome_assembly,_chromosome:_3	AUGUSTUS	exon	80065600	80065857	.	-	.	ID=g13072.t2.exon13;Parent=g13072.t2;
OZ010654.1_Phania_funesta_genome_assembly,_chromosome:_3	AUGUSTUS	intron	80065858	80065926	1	-	.	ID=g13072.t2.intron13;Parent=g13072.t2;
OZ010654.1_Phania_funesta_genome_assembly,_chromosome:_3	AUGUSTUS	CDS	80065927	80066039	1	-	1	ID=g13072.t2.CDS14;Parent=g13072.t2;
OZ010654.1_Phania_funesta_genome_assembly,_chromosome:_3	AUGUSTUS	exon	80065927	80066039	.	-	.	ID=g13072.t2.exon14;Parent=g13072.t2;
OZ010654.1_Phania_funesta_genome_assembly,_chromosome:_3	AUGUSTUS	intron	80066040	80066136	1	-	.	ID=g13072.t2.intron14;Parent=g13072.t2;
OZ010654.1_Phania_funesta_genome_assembly,_chromosome:_3	AUGUSTUS	CDS	80066137	80066323	1	-	2	ID=g13072.t2.CDS15;Parent=g13072.t2;
OZ010654.1_Phania_funesta_genome_assembly,_chromosome:_3	AUGUSTUS	exon	80066137	80066323	.	-	.	ID=g13072.t2.exon15;Parent=g13072.t2;
OZ010654.1_Phania_funesta_genome_assembly,_chromosome:_3	AUGUSTUS	intron	80066324	80068814	1	-	.	ID=g13072.t2.intron15;Parent=g13072.t2;
OZ010654.1_Phania_funesta_genome_assembly,_chromosome:_3	AUGUSTUS	CDS	80068815	80068957	1	-	1	ID=g13072.t2.CDS16;Parent=g13072.t2;
OZ010654.1_Phania_funesta_genome_assembly,_chromosome:_3	AUGUSTUS	exon	80068815	80068957	.	-	.	ID=g13072.t2.exon16;Parent=g13072.t2;
OZ010654.1_Phania_funesta_genome_assembly,_chromosome:_3	AUGUSTUS	intron	80068958	80069041	1	-	.	ID=g13072.t2.intron16;Parent=g13072.t2;
OZ010654.1_Phania_funesta_genome_assembly,_chromosome:_3	AUGUSTUS	CDS	80069042	80069251	1	-	1	ID=g13072.t2.CDS17;Parent=g13072.t2;
OZ010654.1_Phania_funesta_genome_assembly,_chromosome:_3	AUGUSTUS	exon	80069042	80069251	.	-	.	ID=g13072.t2.exon17;Parent=g13072.t2;
OZ010654.1_Phania_funesta_genome_assembly,_chromosome:_3	AUGUSTUS	intron	80069252	80069309	1	-	.	ID=g13072.t2.intron17;Parent=g13072.t2;
OZ010654.1_Phania_funesta_genome_assembly,_chromosome:_3	AUGUSTUS	CDS	80069310	80069419	1	-	0	ID=g13072.t2.CDS18;Parent=g13072.t2;
OZ010654.1_Phania_funesta_genome_assembly,_chromosome:_3	AUGUSTUS	exon	80069310	80069419	.	-	.	ID=g13072.t2.exon18;Parent=g13072.t2;
OZ010654.1_Phania_funesta_genome_assembly,_chromosome:_3	AUGUSTUS	intron	80069420	80069497	1	-	.	ID=g13072.t2.intron18;Parent=g13072.t2;
OZ010654.1_Phania_funesta_genome_assembly,_chromosome:_3	AUGUSTUS	CDS	80069498	80069592	1	-	2	ID=g13072.t2.CDS19;Parent=g13072.t2;
OZ010654.1_Phania_funesta_genome_assembly,_chromosome:_3	AUGUSTUS	exon	80069498	80069592	.	-	.	ID=g13072.t2.exon19;Parent=g13072.t2;
OZ010654.1_Phania_funesta_genome_assembly,_chromosome:_3	AUGUSTUS	intron	80069593	80069669	1	-	.	ID=g13072.t2.intron19;Parent=g13072.t2;
OZ010654.1_Phania_funesta_genome_assembly,_chromosome:_3	AUGUSTUS	CDS	80069670	80070017	1	-	2	ID=g13072.t2.CDS20;Parent=g13072.t2;
OZ010654.1_Phania_funesta_genome_assembly,_chromosome:_3	AUGUSTUS	exon	80069670	80070017	.	-	.	ID=g13072.t2.exon20;Parent=g13072.t2;
OZ010654.1_Phania_funesta_genome_assembly,_chromosome:_3	AUGUSTUS	intron	80070018	80072846	1	-	.	ID=g13072.t2.intron20;Parent=g13072.t2;
OZ010654.1_Phania_funesta_genome_assembly,_chromosome:_3	AUGUSTUS	CDS	80072847	80072919	0.6	-	0	ID=g13072.t2.CDS21;Parent=g13072.t2;
OZ010654.1_Phania_funesta_genome_assembly,_chromosome:_3	AUGUSTUS	exon	80072847	80072919	.	-	.	ID=g13072.t2.exon21;Parent=g13072.t2;
OZ010654.1_Phania_funesta_genome_assembly,_chromosome:_3	AUGUSTUS	start_codon	80072917	80072919	.	-	0	ID=g13072.t2.start1;Parent=g13072.t2;
OZ010654.1_Phania_funesta_genome_assembly,_chromosome:_3	AUGUSTUS	mRNA	80059329	80072919	0.58	-	.	ID=g13072.t3;Parent=g13072;
OZ010654.1_Phania_funesta_genome_assembly,_chromosome:_3	AUGUSTUS	stop_codon	80059329	80059331	.	-	0	ID=g13072.t3.stop1;Parent=g13072.t3;
OZ010654.1_Phania_funesta_genome_assembly,_chromosome:_3	AUGUSTUS	CDS	80059329	80059355	0.96	-	0	ID=g13072.t3.CDS1;Parent=g13072.t3;
OZ010654.1_Phania_funesta_genome_assembly,_chromosome:_3	AUGUSTUS	exon	80059329	80059355	.	-	.	ID=g13072.t3.exon1;Parent=g13072.t3;
OZ010654.1_Phania_funesta_genome_assembly,_chromosome:_3	AUGUSTUS	intron	80059356	80059410	0.96	-	.	ID=g13072.t3.intron1;Parent=g13072.t3;
OZ010654.1_Phania_funesta_genome_assembly,_chromosome:_3	AUGUSTUS	CDS	80059411	80059540	0.96	-	1	ID=g13072.t3.CDS2;Parent=g13072.t3;
OZ010654.1_Phania_funesta_genome_assembly,_chromosome:_3	AUGUSTUS	exon	80059411	80059540	.	-	.	ID=g13072.t3.exon2;Parent=g13072.t3;
OZ010654.1_Phania_funesta_genome_assembly,_chromosome:_3	AUGUSTUS	intron	80059541	80059652	1	-	.	ID=g13072.t3.intron2;Parent=g13072.t3;
OZ010654.1_Phania_funesta_genome_assembly,_chromosome:_3	AUGUSTUS	CDS	80059653	80060059	1	-	0	ID=g13072.t3.CDS3;Parent=g13072.t3;
OZ010654.1_Phania_funesta_genome_assembly,_chromosome:_3	AUGUSTUS	exon	80059653	80060059	.	-	.	ID=g13072.t3.exon3;Parent=g13072.t3;
OZ010654.1_Phania_funesta_genome_assembly,_chromosome:_3	AUGUSTUS	intron	80060060	80060129	1	-	.	ID=g13072.t3.intron3;Parent=g13072.t3;
OZ010654.1_Phania_funesta_genome_assembly,_chromosome:_3	AUGUSTUS	CDS	80060130	80060185	1	-	2	ID=g13072.t3.CDS4;Parent=g13072.t3;
OZ010654.1_Phania_funesta_genome_assembly,_chromosome:_3	AUGUSTUS	exon	80060130	80060185	.	-	.	ID=g13072.t3.exon4;Parent=g13072.t3;
OZ010654.1_Phania_funesta_genome_assembly,_chromosome:_3	AUGUSTUS	intron	80060186	80060246	1	-	.	ID=g13072.t3.intron4;Parent=g13072.t3;
OZ010654.1_Phania_funesta_genome_assembly,_chromosome:_3	AUGUSTUS	CDS	80060247	80060605	1	-	1	ID=g13072.t3.CDS5;Parent=g13072.t3;
OZ010654.1_Phania_funesta_genome_assembly,_chromosome:_3	AUGUSTUS	exon	80060247	80060605	.	-	.	ID=g13072.t3.exon5;Parent=g13072.t3;
OZ010654.1_Phania_funesta_genome_assembly,_chromosome:_3	AUGUSTUS	intron	80060606	80060664	1	-	.	ID=g13072.t3.intron5;Parent=g13072.t3;
OZ010654.1_Phania_funesta_genome_assembly,_chromosome:_3	AUGUSTUS	CDS	80060665	80060919	1	-	1	ID=g13072.t3.CDS6;Parent=g13072.t3;
OZ010654.1_Phania_funesta_genome_assembly,_chromosome:_3	AUGUSTUS	exon	80060665	80060919	.	-	.	ID=g13072.t3.exon6;Parent=g13072.t3;
OZ010654.1_Phania_funesta_genome_assembly,_chromosome:_3	AUGUSTUS	intron	80060920	80063155	1	-	.	ID=g13072.t3.intron6;Parent=g13072.t3;
OZ010654.1_Phania_funesta_genome_assembly,_chromosome:_3	AUGUSTUS	CDS	80063156	80063295	1	-	0	ID=g13072.t3.CDS7;Parent=g13072.t3;
OZ010654.1_Phania_funesta_genome_assembly,_chromosome:_3	AUGUSTUS	exon	80063156	80063295	.	-	.	ID=g13072.t3.exon7;Parent=g13072.t3;
OZ010654.1_Phania_funesta_genome_assembly,_chromosome:_3	AUGUSTUS	intron	80063296	80063367	1	-	.	ID=g13072.t3.intron7;Parent=g13072.t3;
OZ010654.1_Phania_funesta_genome_assembly,_chromosome:_3	AUGUSTUS	CDS	80063368	80063452	1	-	1	ID=g13072.t3.CDS8;Parent=g13072.t3;
OZ010654.1_Phania_funesta_genome_assembly,_chromosome:_3	AUGUSTUS	exon	80063368	80063452	.	-	.	ID=g13072.t3.exon8;Parent=g13072.t3;
OZ010654.1_Phania_funesta_genome_assembly,_chromosome:_3	AUGUSTUS	intron	80063453	80063512	1	-	.	ID=g13072.t3.intron8;Parent=g13072.t3;
OZ010654.1_Phania_funesta_genome_assembly,_chromosome:_3	AUGUSTUS	CDS	80063513	80063606	1	-	2	ID=g13072.t3.CDS9;Parent=g13072.t3;
OZ010654.1_Phania_funesta_genome_assembly,_chromosome:_3	AUGUSTUS	exon	80063513	80063606	.	-	.	ID=g13072.t3.exon9;Parent=g13072.t3;
OZ010654.1_Phania_funesta_genome_assembly,_chromosome:_3	AUGUSTUS	intron	80063607	80063667	1	-	.	ID=g13072.t3.intron9;Parent=g13072.t3;
OZ010654.1_Phania_funesta_genome_assembly,_chromosome:_3	AUGUSTUS	CDS	80063668	80063831	1	-	1	ID=g13072.t3.CDS10;Parent=g13072.t3;
OZ010654.1_Phania_funesta_genome_assembly,_chromosome:_3	AUGUSTUS	exon	80063668	80063831	.	-	.	ID=g13072.t3.exon10;Parent=g13072.t3;
OZ010654.1_Phania_funesta_genome_assembly,_chromosome:_3	AUGUSTUS	intron	80063832	80063884	1	-	.	ID=g13072.t3.intron10;Parent=g13072.t3;
OZ010654.1_Phania_funesta_genome_assembly,_chromosome:_3	AUGUSTUS	CDS	80063885	80064374	1	-	2	ID=g13072.t3.CDS11;Parent=g13072.t3;
OZ010654.1_Phania_funesta_genome_assembly,_chromosome:_3	AUGUSTUS	exon	80063885	80064374	.	-	.	ID=g13072.t3.exon11;Parent=g13072.t3;
OZ010654.1_Phania_funesta_genome_assembly,_chromosome:_3	AUGUSTUS	intron	80064375	80064472	1	-	.	ID=g13072.t3.intron11;Parent=g13072.t3;
OZ010654.1_Phania_funesta_genome_assembly,_chromosome:_3	AUGUSTUS	CDS	80064473	80065429	1	-	2	ID=g13072.t3.CDS12;Parent=g13072.t3;
OZ010654.1_Phania_funesta_genome_assembly,_chromosome:_3	AUGUSTUS	exon	80064473	80065429	.	-	.	ID=g13072.t3.exon12;Parent=g13072.t3;
OZ010654.1_Phania_funesta_genome_assembly,_chromosome:_3	AUGUSTUS	intron	80065430	80065599	1	-	.	ID=g13072.t3.intron12;Parent=g13072.t3;
OZ010654.1_Phania_funesta_genome_assembly,_chromosome:_3	AUGUSTUS	CDS	80065600	80065857	1	-	2	ID=g13072.t3.CDS13;Parent=g13072.t3;
OZ010654.1_Phania_funesta_genome_assembly,_chromosome:_3	AUGUSTUS	exon	80065600	80065857	.	-	.	ID=g13072.t3.exon13;Parent=g13072.t3;
OZ010654.1_Phania_funesta_genome_assembly,_chromosome:_3	AUGUSTUS	intron	80065858	80065926	1	-	.	ID=g13072.t3.intron13;Parent=g13072.t3;
OZ010654.1_Phania_funesta_genome_assembly,_chromosome:_3	AUGUSTUS	CDS	80065927	80066039	1	-	1	ID=g13072.t3.CDS14;Parent=g13072.t3;
OZ010654.1_Phania_funesta_genome_assembly,_chromosome:_3	AUGUSTUS	exon	80065927	80066039	.	-	.	ID=g13072.t3.exon14;Parent=g13072.t3;
OZ010654.1_Phania_funesta_genome_assembly,_chromosome:_3	AUGUSTUS	intron	80066040	80066136	1	-	.	ID=g13072.t3.intron14;Parent=g13072.t3;
OZ010654.1_Phania_funesta_genome_assembly,_chromosome:_3	AUGUSTUS	CDS	80066137	80066323	1	-	2	ID=g13072.t3.CDS15;Parent=g13072.t3;
OZ010654.1_Phania_funesta_genome_assembly,_chromosome:_3	AUGUSTUS	exon	80066137	80066323	.	-	.	ID=g13072.t3.exon15;Parent=g13072.t3;
OZ010654.1_Phania_funesta_genome_assembly,_chromosome:_3	AUGUSTUS	intron	80066324	80068814	1	-	.	ID=g13072.t3.intron15;Parent=g13072.t3;
OZ010654.1_Phania_funesta_genome_assembly,_chromosome:_3	AUGUSTUS	CDS	80068815	80068957	1	-	1	ID=g13072.t3.CDS16;Parent=g13072.t3;
OZ010654.1_Phania_funesta_genome_assembly,_chromosome:_3	AUGUSTUS	exon	80068815	80068957	.	-	.	ID=g13072.t3.exon16;Parent=g13072.t3;
OZ010654.1_Phania_funesta_genome_assembly,_chromosome:_3	AUGUSTUS	intron	80068958	80069041	1	-	.	ID=g13072.t3.intron16;Parent=g13072.t3;
OZ010654.1_Phania_funesta_genome_assembly,_chromosome:_3	AUGUSTUS	CDS	80069042	80069251	1	-	1	ID=g13072.t3.CDS17;Parent=g13072.t3;
OZ010654.1_Phania_funesta_genome_assembly,_chromosome:_3	AUGUSTUS	exon	80069042	80069251	.	-	.	ID=g13072.t3.exon17;Parent=g13072.t3;
OZ010654.1_Phania_funesta_genome_assembly,_chromosome:_3	AUGUSTUS	intron	80069252	80069309	1	-	.	ID=g13072.t3.intron17;Parent=g13072.t3;
OZ010654.1_Phania_funesta_genome_assembly,_chromosome:_3	AUGUSTUS	CDS	80069310	80069419	1	-	0	ID=g13072.t3.CDS18;Parent=g13072.t3;
OZ010654.1_Phania_funesta_genome_assembly,_chromosome:_3	AUGUSTUS	exon	80069310	80069419	.	-	.	ID=g13072.t3.exon18;Parent=g13072.t3;
OZ010654.1_Phania_funesta_genome_assembly,_chromosome:_3	AUGUSTUS	intron	80069420	80069497	1	-	.	ID=g13072.t3.intron18;Parent=g13072.t3;
OZ010654.1_Phania_funesta_genome_assembly,_chromosome:_3	AUGUSTUS	CDS	80069498	80069592	1	-	2	ID=g13072.t3.CDS19;Parent=g13072.t3;
OZ010654.1_Phania_funesta_genome_assembly,_chromosome:_3	AUGUSTUS	exon	80069498	80069592	.	-	.	ID=g13072.t3.exon19;Parent=g13072.t3;
OZ010654.1_Phania_funesta_genome_assembly,_chromosome:_3	AUGUSTUS	intron	80069593	80069669	1	-	.	ID=g13072.t3.intron19;Parent=g13072.t3;
OZ010654.1_Phania_funesta_genome_assembly,_chromosome:_3	AUGUSTUS	CDS	80069670	80070017	1	-	2	ID=g13072.t3.CDS20;Parent=g13072.t3;
OZ010654.1_Phania_funesta_genome_assembly,_chromosome:_3	AUGUSTUS	exon	80069670	80070017	.	-	.	ID=g13072.t3.exon20;Parent=g13072.t3;
OZ010654.1_Phania_funesta_genome_assembly,_chromosome:_3	AUGUSTUS	intron	80070018	80072846	1	-	.	ID=g13072.t3.intron20;Parent=g13072.t3;
OZ010654.1_Phania_funesta_genome_assembly,_chromosome:_3	AUGUSTUS	CDS	80072847	80072919	0.6	-	0	ID=g13072.t3.CDS21;Parent=g13072.t3;
OZ010654.1_Phania_funesta_genome_assembly,_chromosome:_3	AUGUSTUS	exon	80072847	80072919	.	-	.	ID=g13072.t3.exon21;Parent=g13072.t3;
OZ010654.1_Phania_funesta_genome_assembly,_chromosome:_3	AUGUSTUS	start_codon	80072917	80072919	.	-	0	ID=g13072.t3.start1;Parent=g13072.t3;
OZ010654.1_Phania_funesta_genome_assembly,_chromosome:_3	GeneMark.hmm3	mRNA	80057693	80072919	.	-	.	ID=g13072.t4;Parent=g13072;
OZ010654.1_Phania_funesta_genome_assembly,_chromosome:_3	GeneMark.hmm3	stop_codon	80057693	80057695	.	-	0	ID=g13072.t4.stop1;Parent=g13072.t4;
OZ010654.1_Phania_funesta_genome_assembly,_chromosome:_3	GeneMark.hmm3	CDS	80057693	80057774	.	-	1	ID=g13072.t4.CDS1;Parent=g13072.t4;
OZ010654.1_Phania_funesta_genome_assembly,_chromosome:_3	GeneMark.hmm3	exon	80057693	80057774	0	-	.	ID=g13072.t4.exon1;Parent=g13072.t4;
OZ010654.1_Phania_funesta_genome_assembly,_chromosome:_3	GeneMark.hmm3	intron	80057775	80059414	.	-	1	ID=g13072.t4.intron1;Parent=g13072.t4;
OZ010654.1_Phania_funesta_genome_assembly,_chromosome:_3	GeneMark.hmm3	CDS	80059415	80059540	.	-	1	ID=g13072.t4.CDS2;Parent=g13072.t4;
OZ010654.1_Phania_funesta_genome_assembly,_chromosome:_3	GeneMark.hmm3	exon	80059415	80059540	0	-	.	ID=g13072.t4.exon2;Parent=g13072.t4;
OZ010654.1_Phania_funesta_genome_assembly,_chromosome:_3	GeneMark.hmm3	intron	80059541	80059652	.	-	0	ID=g13072.t4.intron2;Parent=g13072.t4;
OZ010654.1_Phania_funesta_genome_assembly,_chromosome:_3	GeneMark.hmm3	CDS	80059653	80060059	.	-	0	ID=g13072.t4.CDS3;Parent=g13072.t4;
OZ010654.1_Phania_funesta_genome_assembly,_chromosome:_3	GeneMark.hmm3	exon	80059653	80060059	0	-	.	ID=g13072.t4.exon3;Parent=g13072.t4;
OZ010654.1_Phania_funesta_genome_assembly,_chromosome:_3	GeneMark.hmm3	intron	80060060	80060129	.	-	2	ID=g13072.t4.intron3;Parent=g13072.t4;
OZ010654.1_Phania_funesta_genome_assembly,_chromosome:_3	GeneMark.hmm3	CDS	80060130	80060185	.	-	2	ID=g13072.t4.CDS4;Parent=g13072.t4;
OZ010654.1_Phania_funesta_genome_assembly,_chromosome:_3	GeneMark.hmm3	exon	80060130	80060185	0	-	.	ID=g13072.t4.exon4;Parent=g13072.t4;
OZ010654.1_Phania_funesta_genome_assembly,_chromosome:_3	GeneMark.hmm3	intron	80060186	80060246	.	-	1	ID=g13072.t4.intron4;Parent=g13072.t4;
OZ010654.1_Phania_funesta_genome_assembly,_chromosome:_3	GeneMark.hmm3	CDS	80060247	80060605	.	-	1	ID=g13072.t4.CDS5;Parent=g13072.t4;
OZ010654.1_Phania_funesta_genome_assembly,_chromosome:_3	GeneMark.hmm3	exon	80060247	80060605	0	-	.	ID=g13072.t4.exon5;Parent=g13072.t4;
OZ010654.1_Phania_funesta_genome_assembly,_chromosome:_3	GeneMark.hmm3	intron	80060606	80060664	.	-	1	ID=g13072.t4.intron5;Parent=g13072.t4;
OZ010654.1_Phania_funesta_genome_assembly,_chromosome:_3	GeneMark.hmm3	CDS	80060665	80060919	.	-	1	ID=g13072.t4.CDS6;Parent=g13072.t4;
OZ010654.1_Phania_funesta_genome_assembly,_chromosome:_3	GeneMark.hmm3	exon	80060665	80060919	0	-	.	ID=g13072.t4.exon6;Parent=g13072.t4;
OZ010654.1_Phania_funesta_genome_assembly,_chromosome:_3	GeneMark.hmm3	intron	80060920	80063155	.	-	0	ID=g13072.t4.intron6;Parent=g13072.t4;
OZ010654.1_Phania_funesta_genome_assembly,_chromosome:_3	GeneMark.hmm3	CDS	80063156	80063295	.	-	0	ID=g13072.t4.CDS7;Parent=g13072.t4;
OZ010654.1_Phania_funesta_genome_assembly,_chromosome:_3	GeneMark.hmm3	exon	80063156	80063295	0	-	.	ID=g13072.t4.exon7;Parent=g13072.t4;
OZ010654.1_Phania_funesta_genome_assembly,_chromosome:_3	GeneMark.hmm3	intron	80063296	80063367	.	-	1	ID=g13072.t4.intron7;Parent=g13072.t4;
OZ010654.1_Phania_funesta_genome_assembly,_chromosome:_3	GeneMark.hmm3	CDS	80063368	80063452	.	-	1	ID=g13072.t4.CDS8;Parent=g13072.t4;
OZ010654.1_Phania_funesta_genome_assembly,_chromosome:_3	GeneMark.hmm3	exon	80063368	80063452	0	-	.	ID=g13072.t4.exon8;Parent=g13072.t4;
OZ010654.1_Phania_funesta_genome_assembly,_chromosome:_3	GeneMark.hmm3	intron	80063453	80063512	.	-	2	ID=g13072.t4.intron8;Parent=g13072.t4;
OZ010654.1_Phania_funesta_genome_assembly,_chromosome:_3	GeneMark.hmm3	CDS	80063513	80063606	.	-	2	ID=g13072.t4.CDS9;Parent=g13072.t4;
OZ010654.1_Phania_funesta_genome_assembly,_chromosome:_3	GeneMark.hmm3	exon	80063513	80063606	0	-	.	ID=g13072.t4.exon9;Parent=g13072.t4;
OZ010654.1_Phania_funesta_genome_assembly,_chromosome:_3	GeneMark.hmm3	intron	80063607	80063667	.	-	1	ID=g13072.t4.intron9;Parent=g13072.t4;
OZ010654.1_Phania_funesta_genome_assembly,_chromosome:_3	GeneMark.hmm3	CDS	80063668	80063831	.	-	1	ID=g13072.t4.CDS10;Parent=g13072.t4;
OZ010654.1_Phania_funesta_genome_assembly,_chromosome:_3	GeneMark.hmm3	exon	80063668	80063831	0	-	.	ID=g13072.t4.exon10;Parent=g13072.t4;
OZ010654.1_Phania_funesta_genome_assembly,_chromosome:_3	GeneMark.hmm3	intron	80063832	80063884	.	-	2	ID=g13072.t4.intron10;Parent=g13072.t4;
OZ010654.1_Phania_funesta_genome_assembly,_chromosome:_3	GeneMark.hmm3	CDS	80063885	80064374	.	-	2	ID=g13072.t4.CDS11;Parent=g13072.t4;
OZ010654.1_Phania_funesta_genome_assembly,_chromosome:_3	GeneMark.hmm3	exon	80063885	80064374	0	-	.	ID=g13072.t4.exon11;Parent=g13072.t4;
OZ010654.1_Phania_funesta_genome_assembly,_chromosome:_3	GeneMark.hmm3	intron	80064375	80064472	.	-	2	ID=g13072.t4.intron11;Parent=g13072.t4;
OZ010654.1_Phania_funesta_genome_assembly,_chromosome:_3	GeneMark.hmm3	CDS	80064473	80065429	.	-	2	ID=g13072.t4.CDS12;Parent=g13072.t4;
OZ010654.1_Phania_funesta_genome_assembly,_chromosome:_3	GeneMark.hmm3	exon	80064473	80065429	0	-	.	ID=g13072.t4.exon12;Parent=g13072.t4;
OZ010654.1_Phania_funesta_genome_assembly,_chromosome:_3	GeneMark.hmm3	intron	80065430	80065599	.	-	2	ID=g13072.t4.intron12;Parent=g13072.t4;
OZ010654.1_Phania_funesta_genome_assembly,_chromosome:_3	GeneMark.hmm3	CDS	80065600	80065857	.	-	2	ID=g13072.t4.CDS13;Parent=g13072.t4;
OZ010654.1_Phania_funesta_genome_assembly,_chromosome:_3	GeneMark.hmm3	exon	80065600	80065857	0	-	.	ID=g13072.t4.exon13;Parent=g13072.t4;
OZ010654.1_Phania_funesta_genome_assembly,_chromosome:_3	GeneMark.hmm3	intron	80065858	80065926	.	-	1	ID=g13072.t4.intron13;Parent=g13072.t4;
OZ010654.1_Phania_funesta_genome_assembly,_chromosome:_3	GeneMark.hmm3	CDS	80065927	80066039	.	-	1	ID=g13072.t4.CDS14;Parent=g13072.t4;
OZ010654.1_Phania_funesta_genome_assembly,_chromosome:_3	GeneMark.hmm3	exon	80065927	80066039	0	-	.	ID=g13072.t4.exon14;Parent=g13072.t4;
OZ010654.1_Phania_funesta_genome_assembly,_chromosome:_3	GeneMark.hmm3	intron	80066040	80066136	.	-	2	ID=g13072.t4.intron14;Parent=g13072.t4;
OZ010654.1_Phania_funesta_genome_assembly,_chromosome:_3	GeneMark.hmm3	CDS	80066137	80066323	.	-	2	ID=g13072.t4.CDS15;Parent=g13072.t4;
OZ010654.1_Phania_funesta_genome_assembly,_chromosome:_3	GeneMark.hmm3	exon	80066137	80066323	0	-	.	ID=g13072.t4.exon15;Parent=g13072.t4;
OZ010654.1_Phania_funesta_genome_assembly,_chromosome:_3	GeneMark.hmm3	intron	80066324	80068814	.	-	1	ID=g13072.t4.intron15;Parent=g13072.t4;
OZ010654.1_Phania_funesta_genome_assembly,_chromosome:_3	GeneMark.hmm3	CDS	80068815	80068957	.	-	1	ID=g13072.t4.CDS16;Parent=g13072.t4;
OZ010654.1_Phania_funesta_genome_assembly,_chromosome:_3	GeneMark.hmm3	exon	80068815	80068957	0	-	.	ID=g13072.t4.exon16;Parent=g13072.t4;
OZ010654.1_Phania_funesta_genome_assembly,_chromosome:_3	GeneMark.hmm3	intron	80068958	80069041	.	-	1	ID=g13072.t4.intron16;Parent=g13072.t4;
OZ010654.1_Phania_funesta_genome_assembly,_chromosome:_3	GeneMark.hmm3	CDS	80069042	80069251	.	-	1	ID=g13072.t4.CDS17;Parent=g13072.t4;
OZ010654.1_Phania_funesta_genome_assembly,_chromosome:_3	GeneMark.hmm3	exon	80069042	80069251	0	-	.	ID=g13072.t4.exon17;Parent=g13072.t4;
OZ010654.1_Phania_funesta_genome_assembly,_chromosome:_3	GeneMark.hmm3	intron	80069252	80069309	.	-	0	ID=g13072.t4.intron17;Parent=g13072.t4;
OZ010654.1_Phania_funesta_genome_assembly,_chromosome:_3	GeneMark.hmm3	CDS	80069310	80069419	.	-	0	ID=g13072.t4.CDS18;Parent=g13072.t4;
OZ010654.1_Phania_funesta_genome_assembly,_chromosome:_3	GeneMark.hmm3	exon	80069310	80069419	0	-	.	ID=g13072.t4.exon18;Parent=g13072.t4;
OZ010654.1_Phania_funesta_genome_assembly,_chromosome:_3	GeneMark.hmm3	intron	80069420	80069497	.	-	2	ID=g13072.t4.intron18;Parent=g13072.t4;
OZ010654.1_Phania_funesta_genome_assembly,_chromosome:_3	GeneMark.hmm3	CDS	80069498	80069592	.	-	2	ID=g13072.t4.CDS19;Parent=g13072.t4;
OZ010654.1_Phania_funesta_genome_assembly,_chromosome:_3	GeneMark.hmm3	exon	80069498	80069592	0	-	.	ID=g13072.t4.exon19;Parent=g13072.t4;
OZ010654.1_Phania_funesta_genome_assembly,_chromosome:_3	GeneMark.hmm3	intron	80069593	80069669	.	-	2	ID=g13072.t4.intron19;Parent=g13072.t4;
OZ010654.1_Phania_funesta_genome_assembly,_chromosome:_3	GeneMark.hmm3	CDS	80069670	80070017	.	-	2	ID=g13072.t4.CDS20;Parent=g13072.t4;
OZ010654.1_Phania_funesta_genome_assembly,_chromosome:_3	GeneMark.hmm3	exon	80069670	80070017	0	-	.	ID=g13072.t4.exon20;Parent=g13072.t4;
OZ010654.1_Phania_funesta_genome_assembly,_chromosome:_3	GeneMark.hmm3	intron	80070018	80072846	.	-	0	ID=g13072.t4.intron20;Parent=g13072.t4;
OZ010654.1_Phania_funesta_genome_assembly,_chromosome:_3	GeneMark.hmm3	CDS	80072847	80072919	.	-	0	ID=g13072.t4.CDS21;Parent=g13072.t4;
OZ010654.1_Phania_funesta_genome_assembly,_chromosome:_3	GeneMark.hmm3	exon	80072847	80072919	0	-	.	ID=g13072.t4.exon21;Parent=g13072.t4;
OZ010654.1_Phania_funesta_genome_assembly,_chromosome:_3	GeneMark.hmm3	start_codon	80072917	80072919	.	-	0	ID=g13072.t4.start1;Parent=g13072.t4;
OZ010654.1_Phania_funesta_genome_assembly,_chromosome:_3	AUGUSTUS	gene	80091094	80091872	.	+	.	ID=g13073;
OZ010654.1_Phania_funesta_genome_assembly,_chromosome:_3	AUGUSTUS	mRNA	80091094	80091872	1	+	.	ID=g13073.t1;Parent=g13073;
OZ010654.1_Phania_funesta_genome_assembly,_chromosome:_3	AUGUSTUS	start_codon	80091094	80091096	.	+	0	ID=g13073.t1.start1;Parent=g13073.t1;
OZ010654.1_Phania_funesta_genome_assembly,_chromosome:_3	AUGUSTUS	CDS	80091094	80091181	1	+	0	ID=g13073.t1.CDS1;Parent=g13073.t1;
OZ010654.1_Phania_funesta_genome_assembly,_chromosome:_3	AUGUSTUS	exon	80091094	80091181	.	+	.	ID=g13073.t1.exon1;Parent=g13073.t1;
OZ010654.1_Phania_funesta_genome_assembly,_chromosome:_3	AUGUSTUS	intron	80091182	80091577	1	+	.	ID=g13073.t1.intron1;Parent=g13073.t1;
OZ010654.1_Phania_funesta_genome_assembly,_chromosome:_3	AUGUSTUS	CDS	80091578	80091695	1	+	2	ID=g13073.t1.CDS2;Parent=g13073.t1;
OZ010654.1_Phania_funesta_genome_assembly,_chromosome:_3	AUGUSTUS	exon	80091578	80091695	.	+	.	ID=g13073.t1.exon2;Parent=g13073.t1;
OZ010654.1_Phania_funesta_genome_assembly,_chromosome:_3	AUGUSTUS	intron	80091696	80091763	1	+	.	ID=g13073.t1.intron2;Parent=g13073.t1;
OZ010654.1_Phania_funesta_genome_assembly,_chromosome:_3	AUGUSTUS	CDS	80091764	80091872	1	+	1	ID=g13073.t1.CDS3;Parent=g13073.t1;
OZ010654.1_Phania_funesta_genome_assembly,_chromosome:_3	AUGUSTUS	exon	80091764	80091872	.	+	.	ID=g13073.t1.exon3;Parent=g13073.t1;
OZ010654.1_Phania_funesta_genome_assembly,_chromosome:_3	AUGUSTUS	stop_codon	80091870	80091872	.	+	0	ID=g13073.t1.stop1;Parent=g13073.t1;
OZ010654.1_Phania_funesta_genome_assembly,_chromosome:_3	AUGUSTUS	gene	80092434	80092912	.	+	.	ID=g13074;
OZ010654.1_Phania_funesta_genome_assembly,_chromosome:_3	AUGUSTUS	mRNA	80092434	80092912	1	+	.	ID=g13074.t1;Parent=g13074;
OZ010654.1_Phania_funesta_genome_assembly,_chromosome:_3	AUGUSTUS	start_codon	80092434	80092436	.	+	0	ID=g13074.t1.start1;Parent=g13074.t1;
OZ010654.1_Phania_funesta_genome_assembly,_chromosome:_3	AUGUSTUS	CDS	80092434	80092487	1	+	0	ID=g13074.t1.CDS1;Parent=g13074.t1;
OZ010654.1_Phania_funesta_genome_assembly,_chromosome:_3	AUGUSTUS	exon	80092434	80092487	.	+	.	ID=g13074.t1.exon1;Parent=g13074.t1;
OZ010654.1_Phania_funesta_genome_assembly,_chromosome:_3	AUGUSTUS	intron	80092488	80092543	1	+	.	ID=g13074.t1.intron1;Parent=g13074.t1;
OZ010654.1_Phania_funesta_genome_assembly,_chromosome:_3	AUGUSTUS	CDS	80092544	80092912	1	+	0	ID=g13074.t1.CDS2;Parent=g13074.t1;
OZ010654.1_Phania_funesta_genome_assembly,_chromosome:_3	AUGUSTUS	exon	80092544	80092912	.	+	.	ID=g13074.t1.exon2;Parent=g13074.t1;
OZ010654.1_Phania_funesta_genome_assembly,_chromosome:_3	AUGUSTUS	stop_codon	80092910	80092912	.	+	0	ID=g13074.t1.stop1;Parent=g13074.t1;
OZ010654.1_Phania_funesta_genome_assembly,_chromosome:_3	AUGUSTUS	gene	80093438	80094043	.	-	.	ID=g13075;
OZ010654.1_Phania_funesta_genome_assembly,_chromosome:_3	AUGUSTUS	mRNA	80093438	80094043	0.6	-	.	ID=g13075.t1;Parent=g13075;
OZ010654.1_Phania_funesta_genome_assembly,_chromosome:_3	AUGUSTUS	stop_codon	80093438	80093440	.	-	0	ID=g13075.t1.stop1;Parent=g13075.t1;
OZ010654.1_Phania_funesta_genome_assembly,_chromosome:_3	AUGUSTUS	CDS	80093438	80093914	0.6	-	0	ID=g13075.t1.CDS1;Parent=g13075.t1;
OZ010654.1_Phania_funesta_genome_assembly,_chromosome:_3	AUGUSTUS	exon	80093438	80093914	.	-	.	ID=g13075.t1.exon1;Parent=g13075.t1;
OZ010654.1_Phania_funesta_genome_assembly,_chromosome:_3	AUGUSTUS	intron	80093915	80093974	1	-	.	ID=g13075.t1.intron1;Parent=g13075.t1;
OZ010654.1_Phania_funesta_genome_assembly,_chromosome:_3	AUGUSTUS	CDS	80093975	80094043	1	-	0	ID=g13075.t1.CDS2;Parent=g13075.t1;
OZ010654.1_Phania_funesta_genome_assembly,_chromosome:_3	AUGUSTUS	exon	80093975	80094043	.	-	.	ID=g13075.t1.exon2;Parent=g13075.t1;
OZ010654.1_Phania_funesta_genome_assembly,_chromosome:_3	AUGUSTUS	start_codon	80094041	80094043	.	-	0	ID=g13075.t1.start1;Parent=g13075.t1;
OZ010654.1_Phania_funesta_genome_assembly,_chromosome:_3	AUGUSTUS	gene	80101462	80101940	.	-	.	ID=g13076;
OZ010654.1_Phania_funesta_genome_assembly,_chromosome:_3	AUGUSTUS	mRNA	80101462	80101940	1	-	.	ID=g13076.t1;Parent=g13076;
OZ010654.1_Phania_funesta_genome_assembly,_chromosome:_3	AUGUSTUS	stop_codon	80101462	80101464	.	-	0	ID=g13076.t1.stop1;Parent=g13076.t1;
OZ010654.1_Phania_funesta_genome_assembly,_chromosome:_3	AUGUSTUS	CDS	80101462	80101585	1	-	1	ID=g13076.t1.CDS1;Parent=g13076.t1;
OZ010654.1_Phania_funesta_genome_assembly,_chromosome:_3	AUGUSTUS	exon	80101462	80101585	.	-	.	ID=g13076.t1.exon1;Parent=g13076.t1;
OZ010654.1_Phania_funesta_genome_assembly,_chromosome:_3	AUGUSTUS	intron	80101586	80101654	1	-	.	ID=g13076.t1.intron1;Parent=g13076.t1;
OZ010654.1_Phania_funesta_genome_assembly,_chromosome:_3	AUGUSTUS	CDS	80101655	80101772	1	-	2	ID=g13076.t1.CDS2;Parent=g13076.t1;
OZ010654.1_Phania_funesta_genome_assembly,_chromosome:_3	AUGUSTUS	exon	80101655	80101772	.	-	.	ID=g13076.t1.exon2;Parent=g13076.t1;
OZ010654.1_Phania_funesta_genome_assembly,_chromosome:_3	AUGUSTUS	intron	80101773	80101843	1	-	.	ID=g13076.t1.intron2;Parent=g13076.t1;
OZ010654.1_Phania_funesta_genome_assembly,_chromosome:_3	AUGUSTUS	CDS	80101844	80101940	1	-	0	ID=g13076.t1.CDS3;Parent=g13076.t1;
OZ010654.1_Phania_funesta_genome_assembly,_chromosome:_3	AUGUSTUS	exon	80101844	80101940	.	-	.	ID=g13076.t1.exon3;Parent=g13076.t1;
OZ010654.1_Phania_funesta_genome_assembly,_chromosome:_3	AUGUSTUS	start_codon	80101938	80101940	.	-	0	ID=g13076.t1.start1;Parent=g13076.t1;
OZ010654.1_Phania_funesta_genome_assembly,_chromosome:_3	AUGUSTUS	gene	80137687	80138106	.	-	.	ID=g13077;
OZ010654.1_Phania_funesta_genome_assembly,_chromosome:_3	AUGUSTUS	mRNA	80137687	80138106	1	-	.	ID=g13077.t1;Parent=g13077;
OZ010654.1_Phania_funesta_genome_assembly,_chromosome:_3	AUGUSTUS	stop_codon	80137687	80137689	.	-	0	ID=g13077.t1.stop1;Parent=g13077.t1;
OZ010654.1_Phania_funesta_genome_assembly,_chromosome:_3	AUGUSTUS	CDS	80137687	80137792	1	-	1	ID=g13077.t1.CDS1;Parent=g13077.t1;
OZ010654.1_Phania_funesta_genome_assembly,_chromosome:_3	AUGUSTUS	exon	80137687	80137792	.	-	.	ID=g13077.t1.exon1;Parent=g13077.t1;
OZ010654.1_Phania_funesta_genome_assembly,_chromosome:_3	AUGUSTUS	intron	80137793	80137849	1	-	.	ID=g13077.t1.intron1;Parent=g13077.t1;
OZ010654.1_Phania_funesta_genome_assembly,_chromosome:_3	AUGUSTUS	CDS	80137850	80137967	1	-	2	ID=g13077.t1.CDS2;Parent=g13077.t1;
OZ010654.1_Phania_funesta_genome_assembly,_chromosome:_3	AUGUSTUS	exon	80137850	80137967	.	-	.	ID=g13077.t1.exon2;Parent=g13077.t1;
OZ010654.1_Phania_funesta_genome_assembly,_chromosome:_3	AUGUSTUS	intron	80137968	80138018	1	-	.	ID=g13077.t1.intron2;Parent=g13077.t1;
OZ010654.1_Phania_funesta_genome_assembly,_chromosome:_3	AUGUSTUS	CDS	80138019	80138106	1	-	0	ID=g13077.t1.CDS3;Parent=g13077.t1;
OZ010654.1_Phania_funesta_genome_assembly,_chromosome:_3	AUGUSTUS	exon	80138019	80138106	.	-	.	ID=g13077.t1.exon3;Parent=g13077.t1;
OZ010654.1_Phania_funesta_genome_assembly,_chromosome:_3	AUGUSTUS	start_codon	80138104	80138106	.	-	0	ID=g13077.t1.start1;Parent=g13077.t1;
OZ010654.1_Phania_funesta_genome_assembly,_chromosome:_3	AUGUSTUS	gene	80215748	80233420	.	+	.	ID=g13078;
OZ010654.1_Phania_funesta_genome_assembly,_chromosome:_3	AUGUSTUS	mRNA	80215748	80233420	1	+	.	ID=g13078.t1;Parent=g13078;
OZ010654.1_Phania_funesta_genome_assembly,_chromosome:_3	AUGUSTUS	start_codon	80215748	80215750	.	+	0	ID=g13078.t1.start1;Parent=g13078.t1;
OZ010654.1_Phania_funesta_genome_assembly,_chromosome:_3	AUGUSTUS	CDS	80215748	80216072	1	+	0	ID=g13078.t1.CDS1;Parent=g13078.t1;
OZ010654.1_Phania_funesta_genome_assembly,_chromosome:_3	AUGUSTUS	exon	80215748	80216072	.	+	.	ID=g13078.t1.exon1;Parent=g13078.t1;
OZ010654.1_Phania_funesta_genome_assembly,_chromosome:_3	AUGUSTUS	intron	80216073	80216136	1	+	.	ID=g13078.t1.intron1;Parent=g13078.t1;
OZ010654.1_Phania_funesta_genome_assembly,_chromosome:_3	AUGUSTUS	CDS	80216137	80216220	1	+	2	ID=g13078.t1.CDS2;Parent=g13078.t1;
OZ010654.1_Phania_funesta_genome_assembly,_chromosome:_3	AUGUSTUS	exon	80216137	80216220	.	+	.	ID=g13078.t1.exon2;Parent=g13078.t1;
OZ010654.1_Phania_funesta_genome_assembly,_chromosome:_3	AUGUSTUS	intron	80216221	80217472	1	+	.	ID=g13078.t1.intron2;Parent=g13078.t1;
OZ010654.1_Phania_funesta_genome_assembly,_chromosome:_3	AUGUSTUS	CDS	80217473	80217679	1	+	2	ID=g13078.t1.CDS3;Parent=g13078.t1;
OZ010654.1_Phania_funesta_genome_assembly,_chromosome:_3	AUGUSTUS	exon	80217473	80217679	.	+	.	ID=g13078.t1.exon3;Parent=g13078.t1;
OZ010654.1_Phania_funesta_genome_assembly,_chromosome:_3	AUGUSTUS	intron	80217680	80223635	1	+	.	ID=g13078.t1.intron3;Parent=g13078.t1;
OZ010654.1_Phania_funesta_genome_assembly,_chromosome:_3	AUGUSTUS	CDS	80223636	80223746	1	+	2	ID=g13078.t1.CDS4;Parent=g13078.t1;
OZ010654.1_Phania_funesta_genome_assembly,_chromosome:_3	AUGUSTUS	exon	80223636	80223746	.	+	.	ID=g13078.t1.exon4;Parent=g13078.t1;
OZ010654.1_Phania_funesta_genome_assembly,_chromosome:_3	AUGUSTUS	intron	80223747	80223822	1	+	.	ID=g13078.t1.intron4;Parent=g13078.t1;
OZ010654.1_Phania_funesta_genome_assembly,_chromosome:_3	AUGUSTUS	CDS	80223823	80223956	1	+	2	ID=g13078.t1.CDS5;Parent=g13078.t1;
OZ010654.1_Phania_funesta_genome_assembly,_chromosome:_3	AUGUSTUS	exon	80223823	80223956	.	+	.	ID=g13078.t1.exon5;Parent=g13078.t1;
OZ010654.1_Phania_funesta_genome_assembly,_chromosome:_3	AUGUSTUS	intron	80223957	80226798	1	+	.	ID=g13078.t1.intron5;Parent=g13078.t1;
OZ010654.1_Phania_funesta_genome_assembly,_chromosome:_3	AUGUSTUS	CDS	80226799	80226904	1	+	0	ID=g13078.t1.CDS6;Parent=g13078.t1;
OZ010654.1_Phania_funesta_genome_assembly,_chromosome:_3	AUGUSTUS	exon	80226799	80226904	.	+	.	ID=g13078.t1.exon6;Parent=g13078.t1;
OZ010654.1_Phania_funesta_genome_assembly,_chromosome:_3	AUGUSTUS	intron	80226905	80226965	1	+	.	ID=g13078.t1.intron6;Parent=g13078.t1;
OZ010654.1_Phania_funesta_genome_assembly,_chromosome:_3	AUGUSTUS	CDS	80226966	80227046	1	+	2	ID=g13078.t1.CDS7;Parent=g13078.t1;
OZ010654.1_Phania_funesta_genome_assembly,_chromosome:_3	AUGUSTUS	exon	80226966	80227046	.	+	.	ID=g13078.t1.exon7;Parent=g13078.t1;
OZ010654.1_Phania_funesta_genome_assembly,_chromosome:_3	AUGUSTUS	intron	80227047	80228570	1	+	.	ID=g13078.t1.intron7;Parent=g13078.t1;
OZ010654.1_Phania_funesta_genome_assembly,_chromosome:_3	AUGUSTUS	CDS	80228571	80229064	1	+	2	ID=g13078.t1.CDS8;Parent=g13078.t1;
OZ010654.1_Phania_funesta_genome_assembly,_chromosome:_3	AUGUSTUS	exon	80228571	80229064	.	+	.	ID=g13078.t1.exon8;Parent=g13078.t1;
OZ010654.1_Phania_funesta_genome_assembly,_chromosome:_3	AUGUSTUS	intron	80229065	80229133	1	+	.	ID=g13078.t1.intron8;Parent=g13078.t1;
OZ010654.1_Phania_funesta_genome_assembly,_chromosome:_3	AUGUSTUS	CDS	80229134	80229430	1	+	0	ID=g13078.t1.CDS9;Parent=g13078.t1;
OZ010654.1_Phania_funesta_genome_assembly,_chromosome:_3	AUGUSTUS	exon	80229134	80229430	.	+	.	ID=g13078.t1.exon9;Parent=g13078.t1;
OZ010654.1_Phania_funesta_genome_assembly,_chromosome:_3	AUGUSTUS	intron	80229431	80229547	1	+	.	ID=g13078.t1.intron9;Parent=g13078.t1;
OZ010654.1_Phania_funesta_genome_assembly,_chromosome:_3	AUGUSTUS	CDS	80229548	80233420	1	+	0	ID=g13078.t1.CDS10;Parent=g13078.t1;
OZ010654.1_Phania_funesta_genome_assembly,_chromosome:_3	AUGUSTUS	exon	80229548	80233420	.	+	.	ID=g13078.t1.exon10;Parent=g13078.t1;
OZ010654.1_Phania_funesta_genome_assembly,_chromosome:_3	AUGUSTUS	stop_codon	80233418	80233420	.	+	0	ID=g13078.t1.stop1;Parent=g13078.t1;
OZ010654.1_Phania_funesta_genome_assembly,_chromosome:_3	AUGUSTUS	gene	80236488	80240574	.	+	.	ID=g13079;
OZ010654.1_Phania_funesta_genome_assembly,_chromosome:_3	AUGUSTUS	mRNA	80236488	80240574	0.32	+	.	ID=g13079.t1;Parent=g13079;
OZ010654.1_Phania_funesta_genome_assembly,_chromosome:_3	AUGUSTUS	CDS	80236488	80236490	0.32	+	0	ID=g13079.t1.CDS1;Parent=g13079.t1;
OZ010654.1_Phania_funesta_genome_assembly,_chromosome:_3	AUGUSTUS	exon	80236488	80236490	.	+	.	ID=g13079.t1.exon1;Parent=g13079.t1;
OZ010654.1_Phania_funesta_genome_assembly,_chromosome:_3	AUGUSTUS	start_codon	80236488	80236490	.	+	0	ID=g13079.t1.start1;Parent=g13079.t1;
OZ010654.1_Phania_funesta_genome_assembly,_chromosome:_3	AUGUSTUS	intron	80236491	80236920	0.33	+	.	ID=g13079.t1.intron1;Parent=g13079.t1;
OZ010654.1_Phania_funesta_genome_assembly,_chromosome:_3	AUGUSTUS	CDS	80236921	80240574	0.83	+	0	ID=g13079.t1.CDS2;Parent=g13079.t1;
OZ010654.1_Phania_funesta_genome_assembly,_chromosome:_3	AUGUSTUS	exon	80236921	80240574	.	+	.	ID=g13079.t1.exon2;Parent=g13079.t1;
OZ010654.1_Phania_funesta_genome_assembly,_chromosome:_3	AUGUSTUS	stop_codon	80240572	80240574	.	+	0	ID=g13079.t1.stop1;Parent=g13079.t1;
OZ010654.1_Phania_funesta_genome_assembly,_chromosome:_3	AUGUSTUS	gene	80285784	80288759	.	+	.	ID=g13080;
OZ010654.1_Phania_funesta_genome_assembly,_chromosome:_3	AUGUSTUS	mRNA	80285784	80288759	1	+	.	ID=g13080.t1;Parent=g13080;
OZ010654.1_Phania_funesta_genome_assembly,_chromosome:_3	AUGUSTUS	start_codon	80285784	80285786	.	+	0	ID=g13080.t1.start1;Parent=g13080.t1;
OZ010654.1_Phania_funesta_genome_assembly,_chromosome:_3	AUGUSTUS	CDS	80285784	80285837	1	+	0	ID=g13080.t1.CDS1;Parent=g13080.t1;
OZ010654.1_Phania_funesta_genome_assembly,_chromosome:_3	AUGUSTUS	exon	80285784	80285837	.	+	.	ID=g13080.t1.exon1;Parent=g13080.t1;
OZ010654.1_Phania_funesta_genome_assembly,_chromosome:_3	AUGUSTUS	intron	80285838	80285915	1	+	.	ID=g13080.t1.intron1;Parent=g13080.t1;
OZ010654.1_Phania_funesta_genome_assembly,_chromosome:_3	AUGUSTUS	CDS	80285916	80286098	1	+	0	ID=g13080.t1.CDS2;Parent=g13080.t1;
OZ010654.1_Phania_funesta_genome_assembly,_chromosome:_3	AUGUSTUS	exon	80285916	80286098	.	+	.	ID=g13080.t1.exon2;Parent=g13080.t1;
OZ010654.1_Phania_funesta_genome_assembly,_chromosome:_3	AUGUSTUS	intron	80286099	80286156	1	+	.	ID=g13080.t1.intron2;Parent=g13080.t1;
OZ010654.1_Phania_funesta_genome_assembly,_chromosome:_3	AUGUSTUS	CDS	80286157	80288148	1	+	0	ID=g13080.t1.CDS3;Parent=g13080.t1;
OZ010654.1_Phania_funesta_genome_assembly,_chromosome:_3	AUGUSTUS	exon	80286157	80288148	.	+	.	ID=g13080.t1.exon3;Parent=g13080.t1;
OZ010654.1_Phania_funesta_genome_assembly,_chromosome:_3	AUGUSTUS	intron	80288149	80288216	1	+	.	ID=g13080.t1.intron3;Parent=g13080.t1;
OZ010654.1_Phania_funesta_genome_assembly,_chromosome:_3	AUGUSTUS	CDS	80288217	80288759	1	+	0	ID=g13080.t1.CDS4;Parent=g13080.t1;
OZ010654.1_Phania_funesta_genome_assembly,_chromosome:_3	AUGUSTUS	exon	80288217	80288759	.	+	.	ID=g13080.t1.exon4;Parent=g13080.t1;
OZ010654.1_Phania_funesta_genome_assembly,_chromosome:_3	AUGUSTUS	stop_codon	80288757	80288759	.	+	0	ID=g13080.t1.stop1;Parent=g13080.t1;
OZ010654.1_Phania_funesta_genome_assembly,_chromosome:_3	AUGUSTUS	gene	80293589	80296383	.	+	.	ID=g13081;
OZ010654.1_Phania_funesta_genome_assembly,_chromosome:_3	AUGUSTUS	mRNA	80293589	80296383	1	+	.	ID=g13081.t1;Parent=g13081;
OZ010654.1_Phania_funesta_genome_assembly,_chromosome:_3	AUGUSTUS	start_codon	80293589	80293591	.	+	0	ID=g13081.t1.start1;Parent=g13081.t1;
OZ010654.1_Phania_funesta_genome_assembly,_chromosome:_3	AUGUSTUS	CDS	80293589	80293642	1	+	0	ID=g13081.t1.CDS1;Parent=g13081.t1;
OZ010654.1_Phania_funesta_genome_assembly,_chromosome:_3	AUGUSTUS	exon	80293589	80293642	.	+	.	ID=g13081.t1.exon1;Parent=g13081.t1;
OZ010654.1_Phania_funesta_genome_assembly,_chromosome:_3	AUGUSTUS	intron	80293643	80293698	1	+	.	ID=g13081.t1.intron1;Parent=g13081.t1;
OZ010654.1_Phania_funesta_genome_assembly,_chromosome:_3	AUGUSTUS	CDS	80293699	80293881	1	+	0	ID=g13081.t1.CDS2;Parent=g13081.t1;
OZ010654.1_Phania_funesta_genome_assembly,_chromosome:_3	AUGUSTUS	exon	80293699	80293881	.	+	.	ID=g13081.t1.exon2;Parent=g13081.t1;
OZ010654.1_Phania_funesta_genome_assembly,_chromosome:_3	AUGUSTUS	intron	80293882	80293938	1	+	.	ID=g13081.t1.intron2;Parent=g13081.t1;
OZ010654.1_Phania_funesta_genome_assembly,_chromosome:_3	AUGUSTUS	CDS	80293939	80296383	1	+	0	ID=g13081.t1.CDS3;Parent=g13081.t1;
OZ010654.1_Phania_funesta_genome_assembly,_chromosome:_3	AUGUSTUS	exon	80293939	80296383	.	+	.	ID=g13081.t1.exon3;Parent=g13081.t1;
OZ010654.1_Phania_funesta_genome_assembly,_chromosome:_3	AUGUSTUS	stop_codon	80296381	80296383	.	+	0	ID=g13081.t1.stop1;Parent=g13081.t1;
OZ010654.1_Phania_funesta_genome_assembly,_chromosome:_3	AUGUSTUS	gene	80304060	80308265	.	-	.	ID=g13082;
OZ010654.1_Phania_funesta_genome_assembly,_chromosome:_3	AUGUSTUS	mRNA	80304060	80308265	1	-	.	ID=g13082.t1;Parent=g13082;
OZ010654.1_Phania_funesta_genome_assembly,_chromosome:_3	AUGUSTUS	stop_codon	80304060	80304062	.	-	0	ID=g13082.t1.stop1;Parent=g13082.t1;
OZ010654.1_Phania_funesta_genome_assembly,_chromosome:_3	AUGUSTUS	CDS	80304060	80304389	1	-	0	ID=g13082.t1.CDS1;Parent=g13082.t1;
OZ010654.1_Phania_funesta_genome_assembly,_chromosome:_3	AUGUSTUS	exon	80304060	80304389	.	-	.	ID=g13082.t1.exon1;Parent=g13082.t1;
OZ010654.1_Phania_funesta_genome_assembly,_chromosome:_3	AUGUSTUS	intron	80304390	80307800	1	-	.	ID=g13082.t1.intron1;Parent=g13082.t1;
OZ010654.1_Phania_funesta_genome_assembly,_chromosome:_3	AUGUSTUS	CDS	80307801	80308265	1	-	0	ID=g13082.t1.CDS2;Parent=g13082.t1;
OZ010654.1_Phania_funesta_genome_assembly,_chromosome:_3	AUGUSTUS	exon	80307801	80308265	.	-	.	ID=g13082.t1.exon2;Parent=g13082.t1;
OZ010654.1_Phania_funesta_genome_assembly,_chromosome:_3	AUGUSTUS	start_codon	80308263	80308265	.	-	0	ID=g13082.t1.start1;Parent=g13082.t1;
OZ010654.1_Phania_funesta_genome_assembly,_chromosome:_3	AUGUSTUS	gene	80360031	80376384	.	-	.	ID=g13083;
OZ010654.1_Phania_funesta_genome_assembly,_chromosome:_3	AUGUSTUS	mRNA	80360031	80376384	0.51	-	.	ID=g13083.t1;Parent=g13083;
OZ010654.1_Phania_funesta_genome_assembly,_chromosome:_3	AUGUSTUS	stop_codon	80360031	80360033	.	-	0	ID=g13083.t1.stop1;Parent=g13083.t1;
OZ010654.1_Phania_funesta_genome_assembly,_chromosome:_3	AUGUSTUS	CDS	80360031	80360167	1	-	2	ID=g13083.t1.CDS1;Parent=g13083.t1;
OZ010654.1_Phania_funesta_genome_assembly,_chromosome:_3	AUGUSTUS	exon	80360031	80360167	.	-	.	ID=g13083.t1.exon1;Parent=g13083.t1;
OZ010654.1_Phania_funesta_genome_assembly,_chromosome:_3	AUGUSTUS	intron	80360168	80360224	1	-	.	ID=g13083.t1.intron1;Parent=g13083.t1;
OZ010654.1_Phania_funesta_genome_assembly,_chromosome:_3	AUGUSTUS	CDS	80360225	80360857	1	-	2	ID=g13083.t1.CDS2;Parent=g13083.t1;
OZ010654.1_Phania_funesta_genome_assembly,_chromosome:_3	AUGUSTUS	exon	80360225	80360857	.	-	.	ID=g13083.t1.exon2;Parent=g13083.t1;
OZ010654.1_Phania_funesta_genome_assembly,_chromosome:_3	AUGUSTUS	intron	80360858	80362483	1	-	.	ID=g13083.t1.intron2;Parent=g13083.t1;
OZ010654.1_Phania_funesta_genome_assembly,_chromosome:_3	AUGUSTUS	CDS	80362484	80362678	1	-	2	ID=g13083.t1.CDS3;Parent=g13083.t1;
OZ010654.1_Phania_funesta_genome_assembly,_chromosome:_3	AUGUSTUS	exon	80362484	80362678	.	-	.	ID=g13083.t1.exon3;Parent=g13083.t1;
OZ010654.1_Phania_funesta_genome_assembly,_chromosome:_3	AUGUSTUS	intron	80362679	80362769	1	-	.	ID=g13083.t1.intron3;Parent=g13083.t1;
OZ010654.1_Phania_funesta_genome_assembly,_chromosome:_3	AUGUSTUS	CDS	80362770	80362997	1	-	2	ID=g13083.t1.CDS4;Parent=g13083.t1;
OZ010654.1_Phania_funesta_genome_assembly,_chromosome:_3	AUGUSTUS	exon	80362770	80362997	.	-	.	ID=g13083.t1.exon4;Parent=g13083.t1;
OZ010654.1_Phania_funesta_genome_assembly,_chromosome:_3	AUGUSTUS	intron	80362998	80366764	1	-	.	ID=g13083.t1.intron4;Parent=g13083.t1;
OZ010654.1_Phania_funesta_genome_assembly,_chromosome:_3	AUGUSTUS	CDS	80366765	80366883	1	-	1	ID=g13083.t1.CDS5;Parent=g13083.t1;
OZ010654.1_Phania_funesta_genome_assembly,_chromosome:_3	AUGUSTUS	exon	80366765	80366883	.	-	.	ID=g13083.t1.exon5;Parent=g13083.t1;
OZ010654.1_Phania_funesta_genome_assembly,_chromosome:_3	AUGUSTUS	intron	80366884	80371644	1	-	.	ID=g13083.t1.intron5;Parent=g13083.t1;
OZ010654.1_Phania_funesta_genome_assembly,_chromosome:_3	AUGUSTUS	CDS	80371645	80371826	1	-	0	ID=g13083.t1.CDS6;Parent=g13083.t1;
OZ010654.1_Phania_funesta_genome_assembly,_chromosome:_3	AUGUSTUS	exon	80371645	80371826	.	-	.	ID=g13083.t1.exon6;Parent=g13083.t1;
OZ010654.1_Phania_funesta_genome_assembly,_chromosome:_3	AUGUSTUS	intron	80371827	80374987	1	-	.	ID=g13083.t1.intron6;Parent=g13083.t1;
OZ010654.1_Phania_funesta_genome_assembly,_chromosome:_3	AUGUSTUS	CDS	80374988	80375096	1	-	1	ID=g13083.t1.CDS7;Parent=g13083.t1;
OZ010654.1_Phania_funesta_genome_assembly,_chromosome:_3	AUGUSTUS	exon	80374988	80375096	.	-	.	ID=g13083.t1.exon7;Parent=g13083.t1;
OZ010654.1_Phania_funesta_genome_assembly,_chromosome:_3	AUGUSTUS	intron	80375097	80375178	1	-	.	ID=g13083.t1.intron7;Parent=g13083.t1;
OZ010654.1_Phania_funesta_genome_assembly,_chromosome:_3	AUGUSTUS	CDS	80375179	80375538	1	-	1	ID=g13083.t1.CDS8;Parent=g13083.t1;
OZ010654.1_Phania_funesta_genome_assembly,_chromosome:_3	AUGUSTUS	exon	80375179	80375538	.	-	.	ID=g13083.t1.exon8;Parent=g13083.t1;
OZ010654.1_Phania_funesta_genome_assembly,_chromosome:_3	AUGUSTUS	intron	80375539	80375671	1	-	.	ID=g13083.t1.intron8;Parent=g13083.t1;
OZ010654.1_Phania_funesta_genome_assembly,_chromosome:_3	AUGUSTUS	CDS	80375672	80376384	0.51	-	0	ID=g13083.t1.CDS9;Parent=g13083.t1;
OZ010654.1_Phania_funesta_genome_assembly,_chromosome:_3	AUGUSTUS	exon	80375672	80376384	.	-	.	ID=g13083.t1.exon9;Parent=g13083.t1;
OZ010654.1_Phania_funesta_genome_assembly,_chromosome:_3	AUGUSTUS	start_codon	80376382	80376384	.	-	0	ID=g13083.t1.start1;Parent=g13083.t1;
OZ010654.1_Phania_funesta_genome_assembly,_chromosome:_3	AUGUSTUS	mRNA	80360031	80376384	0.37	-	.	ID=g13083.t2;Parent=g13083;
OZ010654.1_Phania_funesta_genome_assembly,_chromosome:_3	AUGUSTUS	stop_codon	80360031	80360033	.	-	0	ID=g13083.t2.stop1;Parent=g13083.t2;
OZ010654.1_Phania_funesta_genome_assembly,_chromosome:_3	AUGUSTUS	CDS	80360031	80360167	1	-	2	ID=g13083.t2.CDS1;Parent=g13083.t2;
OZ010654.1_Phania_funesta_genome_assembly,_chromosome:_3	AUGUSTUS	exon	80360031	80360167	.	-	.	ID=g13083.t2.exon1;Parent=g13083.t2;
OZ010654.1_Phania_funesta_genome_assembly,_chromosome:_3	AUGUSTUS	intron	80360168	80360224	1	-	.	ID=g13083.t2.intron1;Parent=g13083.t2;
OZ010654.1_Phania_funesta_genome_assembly,_chromosome:_3	AUGUSTUS	CDS	80360225	80360857	1	-	2	ID=g13083.t2.CDS2;Parent=g13083.t2;
OZ010654.1_Phania_funesta_genome_assembly,_chromosome:_3	AUGUSTUS	exon	80360225	80360857	.	-	.	ID=g13083.t2.exon2;Parent=g13083.t2;
OZ010654.1_Phania_funesta_genome_assembly,_chromosome:_3	AUGUSTUS	intron	80360858	80362483	1	-	.	ID=g13083.t2.intron2;Parent=g13083.t2;
OZ010654.1_Phania_funesta_genome_assembly,_chromosome:_3	AUGUSTUS	CDS	80362484	80362678	1	-	2	ID=g13083.t2.CDS3;Parent=g13083.t2;
OZ010654.1_Phania_funesta_genome_assembly,_chromosome:_3	AUGUSTUS	exon	80362484	80362678	.	-	.	ID=g13083.t2.exon3;Parent=g13083.t2;
OZ010654.1_Phania_funesta_genome_assembly,_chromosome:_3	AUGUSTUS	intron	80362679	80362769	1	-	.	ID=g13083.t2.intron3;Parent=g13083.t2;
OZ010654.1_Phania_funesta_genome_assembly,_chromosome:_3	AUGUSTUS	CDS	80362770	80362979	1	-	2	ID=g13083.t2.CDS4;Parent=g13083.t2;
OZ010654.1_Phania_funesta_genome_assembly,_chromosome:_3	AUGUSTUS	exon	80362770	80362979	.	-	.	ID=g13083.t2.exon4;Parent=g13083.t2;
OZ010654.1_Phania_funesta_genome_assembly,_chromosome:_3	AUGUSTUS	intron	80362980	80366764	1	-	.	ID=g13083.t2.intron4;Parent=g13083.t2;
OZ010654.1_Phania_funesta_genome_assembly,_chromosome:_3	AUGUSTUS	CDS	80366765	80366883	1	-	1	ID=g13083.t2.CDS5;Parent=g13083.t2;
OZ010654.1_Phania_funesta_genome_assembly,_chromosome:_3	AUGUSTUS	exon	80366765	80366883	.	-	.	ID=g13083.t2.exon5;Parent=g13083.t2;
OZ010654.1_Phania_funesta_genome_assembly,_chromosome:_3	AUGUSTUS	intron	80366884	80371644	1	-	.	ID=g13083.t2.intron5;Parent=g13083.t2;
OZ010654.1_Phania_funesta_genome_assembly,_chromosome:_3	AUGUSTUS	CDS	80371645	80371826	1	-	0	ID=g13083.t2.CDS6;Parent=g13083.t2;
OZ010654.1_Phania_funesta_genome_assembly,_chromosome:_3	AUGUSTUS	exon	80371645	80371826	.	-	.	ID=g13083.t2.exon6;Parent=g13083.t2;
OZ010654.1_Phania_funesta_genome_assembly,_chromosome:_3	AUGUSTUS	intron	80371827	80374987	1	-	.	ID=g13083.t2.intron6;Parent=g13083.t2;
OZ010654.1_Phania_funesta_genome_assembly,_chromosome:_3	AUGUSTUS	CDS	80374988	80375096	1	-	1	ID=g13083.t2.CDS7;Parent=g13083.t2;
OZ010654.1_Phania_funesta_genome_assembly,_chromosome:_3	AUGUSTUS	exon	80374988	80375096	.	-	.	ID=g13083.t2.exon7;Parent=g13083.t2;
OZ010654.1_Phania_funesta_genome_assembly,_chromosome:_3	AUGUSTUS	intron	80375097	80375178	1	-	.	ID=g13083.t2.intron7;Parent=g13083.t2;
OZ010654.1_Phania_funesta_genome_assembly,_chromosome:_3	AUGUSTUS	CDS	80375179	80375538	1	-	1	ID=g13083.t2.CDS8;Parent=g13083.t2;
OZ010654.1_Phania_funesta_genome_assembly,_chromosome:_3	AUGUSTUS	exon	80375179	80375538	.	-	.	ID=g13083.t2.exon8;Parent=g13083.t2;
OZ010654.1_Phania_funesta_genome_assembly,_chromosome:_3	AUGUSTUS	intron	80375539	80375671	1	-	.	ID=g13083.t2.intron8;Parent=g13083.t2;
OZ010654.1_Phania_funesta_genome_assembly,_chromosome:_3	AUGUSTUS	CDS	80375672	80376384	0.37	-	0	ID=g13083.t2.CDS9;Parent=g13083.t2;
OZ010654.1_Phania_funesta_genome_assembly,_chromosome:_3	AUGUSTUS	exon	80375672	80376384	.	-	.	ID=g13083.t2.exon9;Parent=g13083.t2;
OZ010654.1_Phania_funesta_genome_assembly,_chromosome:_3	AUGUSTUS	start_codon	80376382	80376384	.	-	0	ID=g13083.t2.start1;Parent=g13083.t2;
OZ010654.1_Phania_funesta_genome_assembly,_chromosome:_3	AUGUSTUS	mRNA	80360031	80376384	0.34	-	.	ID=g13083.t3;Parent=g13083;
OZ010654.1_Phania_funesta_genome_assembly,_chromosome:_3	AUGUSTUS	stop_codon	80360031	80360033	.	-	0	ID=g13083.t3.stop1;Parent=g13083.t3;
OZ010654.1_Phania_funesta_genome_assembly,_chromosome:_3	AUGUSTUS	CDS	80360031	80360167	1	-	2	ID=g13083.t3.CDS1;Parent=g13083.t3;
OZ010654.1_Phania_funesta_genome_assembly,_chromosome:_3	AUGUSTUS	exon	80360031	80360167	.	-	.	ID=g13083.t3.exon1;Parent=g13083.t3;
OZ010654.1_Phania_funesta_genome_assembly,_chromosome:_3	AUGUSTUS	intron	80360168	80360224	1	-	.	ID=g13083.t3.intron1;Parent=g13083.t3;
OZ010654.1_Phania_funesta_genome_assembly,_chromosome:_3	AUGUSTUS	CDS	80360225	80360857	1	-	2	ID=g13083.t3.CDS2;Parent=g13083.t3;
OZ010654.1_Phania_funesta_genome_assembly,_chromosome:_3	AUGUSTUS	exon	80360225	80360857	.	-	.	ID=g13083.t3.exon2;Parent=g13083.t3;
OZ010654.1_Phania_funesta_genome_assembly,_chromosome:_3	AUGUSTUS	intron	80360858	80362483	1	-	.	ID=g13083.t3.intron2;Parent=g13083.t3;
OZ010654.1_Phania_funesta_genome_assembly,_chromosome:_3	AUGUSTUS	CDS	80362484	80362678	1	-	2	ID=g13083.t3.CDS3;Parent=g13083.t3;
OZ010654.1_Phania_funesta_genome_assembly,_chromosome:_3	AUGUSTUS	exon	80362484	80362678	.	-	.	ID=g13083.t3.exon3;Parent=g13083.t3;
OZ010654.1_Phania_funesta_genome_assembly,_chromosome:_3	AUGUSTUS	intron	80362679	80362769	1	-	.	ID=g13083.t3.intron3;Parent=g13083.t3;
OZ010654.1_Phania_funesta_genome_assembly,_chromosome:_3	AUGUSTUS	CDS	80362770	80362997	1	-	2	ID=g13083.t3.CDS4;Parent=g13083.t3;
OZ010654.1_Phania_funesta_genome_assembly,_chromosome:_3	AUGUSTUS	exon	80362770	80362997	.	-	.	ID=g13083.t3.exon4;Parent=g13083.t3;
OZ010654.1_Phania_funesta_genome_assembly,_chromosome:_3	AUGUSTUS	intron	80362998	80371337	1	-	.	ID=g13083.t3.intron4;Parent=g13083.t3;
OZ010654.1_Phania_funesta_genome_assembly,_chromosome:_3	AUGUSTUS	CDS	80371338	80371462	0.8	-	1	ID=g13083.t3.CDS5;Parent=g13083.t3;
OZ010654.1_Phania_funesta_genome_assembly,_chromosome:_3	AUGUSTUS	exon	80371338	80371462	.	-	.	ID=g13083.t3.exon5;Parent=g13083.t3;
OZ010654.1_Phania_funesta_genome_assembly,_chromosome:_3	AUGUSTUS	intron	80371463	80371644	0.8	-	.	ID=g13083.t3.intron5;Parent=g13083.t3;
OZ010654.1_Phania_funesta_genome_assembly,_chromosome:_3	AUGUSTUS	CDS	80371645	80371826	1	-	0	ID=g13083.t3.CDS6;Parent=g13083.t3;
OZ010654.1_Phania_funesta_genome_assembly,_chromosome:_3	AUGUSTUS	exon	80371645	80371826	.	-	.	ID=g13083.t3.exon6;Parent=g13083.t3;
OZ010654.1_Phania_funesta_genome_assembly,_chromosome:_3	AUGUSTUS	intron	80371827	80374987	1	-	.	ID=g13083.t3.intron6;Parent=g13083.t3;
OZ010654.1_Phania_funesta_genome_assembly,_chromosome:_3	AUGUSTUS	CDS	80374988	80375096	1	-	1	ID=g13083.t3.CDS7;Parent=g13083.t3;
OZ010654.1_Phania_funesta_genome_assembly,_chromosome:_3	AUGUSTUS	exon	80374988	80375096	.	-	.	ID=g13083.t3.exon7;Parent=g13083.t3;
OZ010654.1_Phania_funesta_genome_assembly,_chromosome:_3	AUGUSTUS	intron	80375097	80375178	1	-	.	ID=g13083.t3.intron7;Parent=g13083.t3;
OZ010654.1_Phania_funesta_genome_assembly,_chromosome:_3	AUGUSTUS	CDS	80375179	80375538	1	-	1	ID=g13083.t3.CDS8;Parent=g13083.t3;
OZ010654.1_Phania_funesta_genome_assembly,_chromosome:_3	AUGUSTUS	exon	80375179	80375538	.	-	.	ID=g13083.t3.exon8;Parent=g13083.t3;
OZ010654.1_Phania_funesta_genome_assembly,_chromosome:_3	AUGUSTUS	intron	80375539	80375671	1	-	.	ID=g13083.t3.intron8;Parent=g13083.t3;
OZ010654.1_Phania_funesta_genome_assembly,_chromosome:_3	AUGUSTUS	CDS	80375672	80376384	0.43	-	0	ID=g13083.t3.CDS9;Parent=g13083.t3;
OZ010654.1_Phania_funesta_genome_assembly,_chromosome:_3	AUGUSTUS	exon	80375672	80376384	.	-	.	ID=g13083.t3.exon9;Parent=g13083.t3;
OZ010654.1_Phania_funesta_genome_assembly,_chromosome:_3	AUGUSTUS	start_codon	80376382	80376384	.	-	0	ID=g13083.t3.start1;Parent=g13083.t3;
OZ010654.1_Phania_funesta_genome_assembly,_chromosome:_3	AUGUSTUS	gene	80384787	80409858	.	-	.	ID=g13084;
OZ010654.1_Phania_funesta_genome_assembly,_chromosome:_3	AUGUSTUS	mRNA	80384787	80409858	0.91	-	.	ID=g13084.t1;Parent=g13084;
OZ010654.1_Phania_funesta_genome_assembly,_chromosome:_3	AUGUSTUS	stop_codon	80384787	80384789	.	-	0	ID=g13084.t1.stop1;Parent=g13084.t1;
OZ010654.1_Phania_funesta_genome_assembly,_chromosome:_3	AUGUSTUS	CDS	80384787	80385125	0.91	-	0	ID=g13084.t1.CDS1;Parent=g13084.t1;
OZ010654.1_Phania_funesta_genome_assembly,_chromosome:_3	AUGUSTUS	exon	80384787	80385125	.	-	.	ID=g13084.t1.exon1;Parent=g13084.t1;
OZ010654.1_Phania_funesta_genome_assembly,_chromosome:_3	AUGUSTUS	intron	80385126	80385334	1	-	.	ID=g13084.t1.intron1;Parent=g13084.t1;
OZ010654.1_Phania_funesta_genome_assembly,_chromosome:_3	AUGUSTUS	CDS	80385335	80385509	1	-	1	ID=g13084.t1.CDS2;Parent=g13084.t1;
OZ010654.1_Phania_funesta_genome_assembly,_chromosome:_3	AUGUSTUS	exon	80385335	80385509	.	-	.	ID=g13084.t1.exon2;Parent=g13084.t1;
OZ010654.1_Phania_funesta_genome_assembly,_chromosome:_3	AUGUSTUS	intron	80385510	80390936	1	-	.	ID=g13084.t1.intron2;Parent=g13084.t1;
OZ010654.1_Phania_funesta_genome_assembly,_chromosome:_3	AUGUSTUS	CDS	80390937	80391037	1	-	0	ID=g13084.t1.CDS3;Parent=g13084.t1;
OZ010654.1_Phania_funesta_genome_assembly,_chromosome:_3	AUGUSTUS	exon	80390937	80391037	.	-	.	ID=g13084.t1.exon3;Parent=g13084.t1;
OZ010654.1_Phania_funesta_genome_assembly,_chromosome:_3	AUGUSTUS	intron	80391038	80391113	1	-	.	ID=g13084.t1.intron3;Parent=g13084.t1;
OZ010654.1_Phania_funesta_genome_assembly,_chromosome:_3	AUGUSTUS	CDS	80391114	80391441	1	-	1	ID=g13084.t1.CDS4;Parent=g13084.t1;
OZ010654.1_Phania_funesta_genome_assembly,_chromosome:_3	AUGUSTUS	exon	80391114	80391441	.	-	.	ID=g13084.t1.exon4;Parent=g13084.t1;
OZ010654.1_Phania_funesta_genome_assembly,_chromosome:_3	AUGUSTUS	intron	80391442	80393697	1	-	.	ID=g13084.t1.intron4;Parent=g13084.t1;
OZ010654.1_Phania_funesta_genome_assembly,_chromosome:_3	AUGUSTUS	CDS	80393698	80395048	1	-	2	ID=g13084.t1.CDS5;Parent=g13084.t1;
OZ010654.1_Phania_funesta_genome_assembly,_chromosome:_3	AUGUSTUS	exon	80393698	80395048	.	-	.	ID=g13084.t1.exon5;Parent=g13084.t1;
OZ010654.1_Phania_funesta_genome_assembly,_chromosome:_3	AUGUSTUS	intron	80395049	80395252	1	-	.	ID=g13084.t1.intron5;Parent=g13084.t1;
OZ010654.1_Phania_funesta_genome_assembly,_chromosome:_3	AUGUSTUS	CDS	80395253	80396126	1	-	0	ID=g13084.t1.CDS6;Parent=g13084.t1;
OZ010654.1_Phania_funesta_genome_assembly,_chromosome:_3	AUGUSTUS	exon	80395253	80396126	.	-	.	ID=g13084.t1.exon6;Parent=g13084.t1;
OZ010654.1_Phania_funesta_genome_assembly,_chromosome:_3	AUGUSTUS	intron	80396127	80396344	1	-	.	ID=g13084.t1.intron6;Parent=g13084.t1;
OZ010654.1_Phania_funesta_genome_assembly,_chromosome:_3	AUGUSTUS	CDS	80396345	80396557	1	-	0	ID=g13084.t1.CDS7;Parent=g13084.t1;
OZ010654.1_Phania_funesta_genome_assembly,_chromosome:_3	AUGUSTUS	exon	80396345	80396557	.	-	.	ID=g13084.t1.exon7;Parent=g13084.t1;
OZ010654.1_Phania_funesta_genome_assembly,_chromosome:_3	AUGUSTUS	intron	80396558	80396871	1	-	.	ID=g13084.t1.intron7;Parent=g13084.t1;
OZ010654.1_Phania_funesta_genome_assembly,_chromosome:_3	AUGUSTUS	CDS	80396872	80396886	1	-	0	ID=g13084.t1.CDS8;Parent=g13084.t1;
OZ010654.1_Phania_funesta_genome_assembly,_chromosome:_3	AUGUSTUS	exon	80396872	80396886	.	-	.	ID=g13084.t1.exon8;Parent=g13084.t1;
OZ010654.1_Phania_funesta_genome_assembly,_chromosome:_3	AUGUSTUS	intron	80396887	80399938	1	-	.	ID=g13084.t1.intron8;Parent=g13084.t1;
OZ010654.1_Phania_funesta_genome_assembly,_chromosome:_3	AUGUSTUS	CDS	80399939	80400067	1	-	0	ID=g13084.t1.CDS9;Parent=g13084.t1;
OZ010654.1_Phania_funesta_genome_assembly,_chromosome:_3	AUGUSTUS	exon	80399939	80400067	.	-	.	ID=g13084.t1.exon9;Parent=g13084.t1;
OZ010654.1_Phania_funesta_genome_assembly,_chromosome:_3	AUGUSTUS	intron	80400068	80403150	1	-	.	ID=g13084.t1.intron9;Parent=g13084.t1;
OZ010654.1_Phania_funesta_genome_assembly,_chromosome:_3	AUGUSTUS	CDS	80403151	80403253	1	-	1	ID=g13084.t1.CDS10;Parent=g13084.t1;
OZ010654.1_Phania_funesta_genome_assembly,_chromosome:_3	AUGUSTUS	exon	80403151	80403253	.	-	.	ID=g13084.t1.exon10;Parent=g13084.t1;
OZ010654.1_Phania_funesta_genome_assembly,_chromosome:_3	AUGUSTUS	intron	80403254	80403373	1	-	.	ID=g13084.t1.intron10;Parent=g13084.t1;
OZ010654.1_Phania_funesta_genome_assembly,_chromosome:_3	AUGUSTUS	CDS	80403374	80403567	1	-	0	ID=g13084.t1.CDS11;Parent=g13084.t1;
OZ010654.1_Phania_funesta_genome_assembly,_chromosome:_3	AUGUSTUS	exon	80403374	80403567	.	-	.	ID=g13084.t1.exon11;Parent=g13084.t1;
OZ010654.1_Phania_funesta_genome_assembly,_chromosome:_3	AUGUSTUS	intron	80403568	80403625	1	-	.	ID=g13084.t1.intron11;Parent=g13084.t1;
OZ010654.1_Phania_funesta_genome_assembly,_chromosome:_3	AUGUSTUS	CDS	80403626	80403796	1	-	0	ID=g13084.t1.CDS12;Parent=g13084.t1;
OZ010654.1_Phania_funesta_genome_assembly,_chromosome:_3	AUGUSTUS	exon	80403626	80403796	.	-	.	ID=g13084.t1.exon12;Parent=g13084.t1;
OZ010654.1_Phania_funesta_genome_assembly,_chromosome:_3	AUGUSTUS	intron	80403797	80403868	1	-	.	ID=g13084.t1.intron12;Parent=g13084.t1;
OZ010654.1_Phania_funesta_genome_assembly,_chromosome:_3	AUGUSTUS	CDS	80403869	80404083	1	-	2	ID=g13084.t1.CDS13;Parent=g13084.t1;
OZ010654.1_Phania_funesta_genome_assembly,_chromosome:_3	AUGUSTUS	exon	80403869	80404083	.	-	.	ID=g13084.t1.exon13;Parent=g13084.t1;
OZ010654.1_Phania_funesta_genome_assembly,_chromosome:_3	AUGUSTUS	intron	80404084	80406941	1	-	.	ID=g13084.t1.intron13;Parent=g13084.t1;
OZ010654.1_Phania_funesta_genome_assembly,_chromosome:_3	AUGUSTUS	CDS	80406942	80407440	1	-	0	ID=g13084.t1.CDS14;Parent=g13084.t1;
OZ010654.1_Phania_funesta_genome_assembly,_chromosome:_3	AUGUSTUS	exon	80406942	80407440	.	-	.	ID=g13084.t1.exon14;Parent=g13084.t1;
OZ010654.1_Phania_funesta_genome_assembly,_chromosome:_3	AUGUSTUS	intron	80407441	80407500	1	-	.	ID=g13084.t1.intron14;Parent=g13084.t1;
OZ010654.1_Phania_funesta_genome_assembly,_chromosome:_3	AUGUSTUS	CDS	80407501	80407731	1	-	0	ID=g13084.t1.CDS15;Parent=g13084.t1;
OZ010654.1_Phania_funesta_genome_assembly,_chromosome:_3	AUGUSTUS	exon	80407501	80407731	.	-	.	ID=g13084.t1.exon15;Parent=g13084.t1;
OZ010654.1_Phania_funesta_genome_assembly,_chromosome:_3	AUGUSTUS	intron	80407732	80407825	1	-	.	ID=g13084.t1.intron15;Parent=g13084.t1;
OZ010654.1_Phania_funesta_genome_assembly,_chromosome:_3	AUGUSTUS	CDS	80407826	80408180	1	-	1	ID=g13084.t1.CDS16;Parent=g13084.t1;
OZ010654.1_Phania_funesta_genome_assembly,_chromosome:_3	AUGUSTUS	exon	80407826	80408180	.	-	.	ID=g13084.t1.exon16;Parent=g13084.t1;
OZ010654.1_Phania_funesta_genome_assembly,_chromosome:_3	AUGUSTUS	intron	80408181	80409048	1	-	.	ID=g13084.t1.intron16;Parent=g13084.t1;
OZ010654.1_Phania_funesta_genome_assembly,_chromosome:_3	AUGUSTUS	CDS	80409049	80409131	1	-	0	ID=g13084.t1.CDS17;Parent=g13084.t1;
OZ010654.1_Phania_funesta_genome_assembly,_chromosome:_3	AUGUSTUS	exon	80409049	80409131	.	-	.	ID=g13084.t1.exon17;Parent=g13084.t1;
OZ010654.1_Phania_funesta_genome_assembly,_chromosome:_3	AUGUSTUS	intron	80409132	80409201	1	-	.	ID=g13084.t1.intron17;Parent=g13084.t1;
OZ010654.1_Phania_funesta_genome_assembly,_chromosome:_3	AUGUSTUS	CDS	80409202	80409529	1	-	1	ID=g13084.t1.CDS18;Parent=g13084.t1;
OZ010654.1_Phania_funesta_genome_assembly,_chromosome:_3	AUGUSTUS	exon	80409202	80409529	.	-	.	ID=g13084.t1.exon18;Parent=g13084.t1;
OZ010654.1_Phania_funesta_genome_assembly,_chromosome:_3	AUGUSTUS	intron	80409530	80409796	1	-	.	ID=g13084.t1.intron18;Parent=g13084.t1;
OZ010654.1_Phania_funesta_genome_assembly,_chromosome:_3	AUGUSTUS	CDS	80409797	80409858	1	-	0	ID=g13084.t1.CDS19;Parent=g13084.t1;
OZ010654.1_Phania_funesta_genome_assembly,_chromosome:_3	AUGUSTUS	exon	80409797	80409858	.	-	.	ID=g13084.t1.exon19;Parent=g13084.t1;
OZ010654.1_Phania_funesta_genome_assembly,_chromosome:_3	AUGUSTUS	start_codon	80409856	80409858	.	-	0	ID=g13084.t1.start1;Parent=g13084.t1;
OZ010654.1_Phania_funesta_genome_assembly,_chromosome:_3	AUGUSTUS	mRNA	80384787	80409858	0.96	-	.	ID=g13084.t2;Parent=g13084;
OZ010654.1_Phania_funesta_genome_assembly,_chromosome:_3	AUGUSTUS	stop_codon	80384787	80384789	.	-	0	ID=g13084.t2.stop1;Parent=g13084.t2;
OZ010654.1_Phania_funesta_genome_assembly,_chromosome:_3	AUGUSTUS	CDS	80384787	80385125	0.96	-	0	ID=g13084.t2.CDS1;Parent=g13084.t2;
OZ010654.1_Phania_funesta_genome_assembly,_chromosome:_3	AUGUSTUS	exon	80384787	80385125	.	-	.	ID=g13084.t2.exon1;Parent=g13084.t2;
OZ010654.1_Phania_funesta_genome_assembly,_chromosome:_3	AUGUSTUS	intron	80385126	80385334	1	-	.	ID=g13084.t2.intron1;Parent=g13084.t2;
OZ010654.1_Phania_funesta_genome_assembly,_chromosome:_3	AUGUSTUS	CDS	80385335	80385509	1	-	1	ID=g13084.t2.CDS2;Parent=g13084.t2;
OZ010654.1_Phania_funesta_genome_assembly,_chromosome:_3	AUGUSTUS	exon	80385335	80385509	.	-	.	ID=g13084.t2.exon2;Parent=g13084.t2;
OZ010654.1_Phania_funesta_genome_assembly,_chromosome:_3	AUGUSTUS	intron	80385510	80390936	1	-	.	ID=g13084.t2.intron2;Parent=g13084.t2;
OZ010654.1_Phania_funesta_genome_assembly,_chromosome:_3	AUGUSTUS	CDS	80390937	80391037	1	-	0	ID=g13084.t2.CDS3;Parent=g13084.t2;
OZ010654.1_Phania_funesta_genome_assembly,_chromosome:_3	AUGUSTUS	exon	80390937	80391037	.	-	.	ID=g13084.t2.exon3;Parent=g13084.t2;
OZ010654.1_Phania_funesta_genome_assembly,_chromosome:_3	AUGUSTUS	intron	80391038	80391113	1	-	.	ID=g13084.t2.intron3;Parent=g13084.t2;
OZ010654.1_Phania_funesta_genome_assembly,_chromosome:_3	AUGUSTUS	CDS	80391114	80391441	1	-	1	ID=g13084.t2.CDS4;Parent=g13084.t2;
OZ010654.1_Phania_funesta_genome_assembly,_chromosome:_3	AUGUSTUS	exon	80391114	80391441	.	-	.	ID=g13084.t2.exon4;Parent=g13084.t2;
OZ010654.1_Phania_funesta_genome_assembly,_chromosome:_3	AUGUSTUS	intron	80391442	80393697	1	-	.	ID=g13084.t2.intron4;Parent=g13084.t2;
OZ010654.1_Phania_funesta_genome_assembly,_chromosome:_3	AUGUSTUS	CDS	80393698	80395048	1	-	2	ID=g13084.t2.CDS5;Parent=g13084.t2;
OZ010654.1_Phania_funesta_genome_assembly,_chromosome:_3	AUGUSTUS	exon	80393698	80395048	.	-	.	ID=g13084.t2.exon5;Parent=g13084.t2;
OZ010654.1_Phania_funesta_genome_assembly,_chromosome:_3	AUGUSTUS	intron	80395049	80395252	1	-	.	ID=g13084.t2.intron5;Parent=g13084.t2;
OZ010654.1_Phania_funesta_genome_assembly,_chromosome:_3	AUGUSTUS	CDS	80395253	80396126	1	-	0	ID=g13084.t2.CDS6;Parent=g13084.t2;
OZ010654.1_Phania_funesta_genome_assembly,_chromosome:_3	AUGUSTUS	exon	80395253	80396126	.	-	.	ID=g13084.t2.exon6;Parent=g13084.t2;
OZ010654.1_Phania_funesta_genome_assembly,_chromosome:_3	AUGUSTUS	intron	80396127	80396344	1	-	.	ID=g13084.t2.intron6;Parent=g13084.t2;
OZ010654.1_Phania_funesta_genome_assembly,_chromosome:_3	AUGUSTUS	CDS	80396345	80396557	1	-	0	ID=g13084.t2.CDS7;Parent=g13084.t2;
OZ010654.1_Phania_funesta_genome_assembly,_chromosome:_3	AUGUSTUS	exon	80396345	80396557	.	-	.	ID=g13084.t2.exon7;Parent=g13084.t2;
OZ010654.1_Phania_funesta_genome_assembly,_chromosome:_3	AUGUSTUS	intron	80396558	80399938	1	-	.	ID=g13084.t2.intron7;Parent=g13084.t2;
OZ010654.1_Phania_funesta_genome_assembly,_chromosome:_3	AUGUSTUS	CDS	80399939	80400067	1	-	0	ID=g13084.t2.CDS8;Parent=g13084.t2;
OZ010654.1_Phania_funesta_genome_assembly,_chromosome:_3	AUGUSTUS	exon	80399939	80400067	.	-	.	ID=g13084.t2.exon8;Parent=g13084.t2;
OZ010654.1_Phania_funesta_genome_assembly,_chromosome:_3	AUGUSTUS	intron	80400068	80403150	1	-	.	ID=g13084.t2.intron8;Parent=g13084.t2;
OZ010654.1_Phania_funesta_genome_assembly,_chromosome:_3	AUGUSTUS	CDS	80403151	80403253	1	-	1	ID=g13084.t2.CDS9;Parent=g13084.t2;
OZ010654.1_Phania_funesta_genome_assembly,_chromosome:_3	AUGUSTUS	exon	80403151	80403253	.	-	.	ID=g13084.t2.exon9;Parent=g13084.t2;
OZ010654.1_Phania_funesta_genome_assembly,_chromosome:_3	AUGUSTUS	intron	80403254	80403373	1	-	.	ID=g13084.t2.intron9;Parent=g13084.t2;
OZ010654.1_Phania_funesta_genome_assembly,_chromosome:_3	AUGUSTUS	CDS	80403374	80403567	1	-	0	ID=g13084.t2.CDS10;Parent=g13084.t2;
OZ010654.1_Phania_funesta_genome_assembly,_chromosome:_3	AUGUSTUS	exon	80403374	80403567	.	-	.	ID=g13084.t2.exon10;Parent=g13084.t2;
OZ010654.1_Phania_funesta_genome_assembly,_chromosome:_3	AUGUSTUS	intron	80403568	80403625	1	-	.	ID=g13084.t2.intron10;Parent=g13084.t2;
OZ010654.1_Phania_funesta_genome_assembly,_chromosome:_3	AUGUSTUS	CDS	80403626	80403796	1	-	0	ID=g13084.t2.CDS11;Parent=g13084.t2;
OZ010654.1_Phania_funesta_genome_assembly,_chromosome:_3	AUGUSTUS	exon	80403626	80403796	.	-	.	ID=g13084.t2.exon11;Parent=g13084.t2;
OZ010654.1_Phania_funesta_genome_assembly,_chromosome:_3	AUGUSTUS	intron	80403797	80403868	1	-	.	ID=g13084.t2.intron11;Parent=g13084.t2;
OZ010654.1_Phania_funesta_genome_assembly,_chromosome:_3	AUGUSTUS	CDS	80403869	80404083	1	-	2	ID=g13084.t2.CDS12;Parent=g13084.t2;
OZ010654.1_Phania_funesta_genome_assembly,_chromosome:_3	AUGUSTUS	exon	80403869	80404083	.	-	.	ID=g13084.t2.exon12;Parent=g13084.t2;
OZ010654.1_Phania_funesta_genome_assembly,_chromosome:_3	AUGUSTUS	intron	80404084	80406941	1	-	.	ID=g13084.t2.intron12;Parent=g13084.t2;
OZ010654.1_Phania_funesta_genome_assembly,_chromosome:_3	AUGUSTUS	CDS	80406942	80407440	1	-	0	ID=g13084.t2.CDS13;Parent=g13084.t2;
OZ010654.1_Phania_funesta_genome_assembly,_chromosome:_3	AUGUSTUS	exon	80406942	80407440	.	-	.	ID=g13084.t2.exon13;Parent=g13084.t2;
OZ010654.1_Phania_funesta_genome_assembly,_chromosome:_3	AUGUSTUS	intron	80407441	80407500	1	-	.	ID=g13084.t2.intron13;Parent=g13084.t2;
OZ010654.1_Phania_funesta_genome_assembly,_chromosome:_3	AUGUSTUS	CDS	80407501	80407731	1	-	0	ID=g13084.t2.CDS14;Parent=g13084.t2;
OZ010654.1_Phania_funesta_genome_assembly,_chromosome:_3	AUGUSTUS	exon	80407501	80407731	.	-	.	ID=g13084.t2.exon14;Parent=g13084.t2;
OZ010654.1_Phania_funesta_genome_assembly,_chromosome:_3	AUGUSTUS	intron	80407732	80407825	1	-	.	ID=g13084.t2.intron14;Parent=g13084.t2;
OZ010654.1_Phania_funesta_genome_assembly,_chromosome:_3	AUGUSTUS	CDS	80407826	80408180	1	-	1	ID=g13084.t2.CDS15;Parent=g13084.t2;
OZ010654.1_Phania_funesta_genome_assembly,_chromosome:_3	AUGUSTUS	exon	80407826	80408180	.	-	.	ID=g13084.t2.exon15;Parent=g13084.t2;
OZ010654.1_Phania_funesta_genome_assembly,_chromosome:_3	AUGUSTUS	intron	80408181	80409048	1	-	.	ID=g13084.t2.intron15;Parent=g13084.t2;
OZ010654.1_Phania_funesta_genome_assembly,_chromosome:_3	AUGUSTUS	CDS	80409049	80409131	1	-	0	ID=g13084.t2.CDS16;Parent=g13084.t2;
OZ010654.1_Phania_funesta_genome_assembly,_chromosome:_3	AUGUSTUS	exon	80409049	80409131	.	-	.	ID=g13084.t2.exon16;Parent=g13084.t2;
OZ010654.1_Phania_funesta_genome_assembly,_chromosome:_3	AUGUSTUS	intron	80409132	80409201	1	-	.	ID=g13084.t2.intron16;Parent=g13084.t2;
OZ010654.1_Phania_funesta_genome_assembly,_chromosome:_3	AUGUSTUS	CDS	80409202	80409529	1	-	1	ID=g13084.t2.CDS17;Parent=g13084.t2;
OZ010654.1_Phania_funesta_genome_assembly,_chromosome:_3	AUGUSTUS	exon	80409202	80409529	.	-	.	ID=g13084.t2.exon17;Parent=g13084.t2;
OZ010654.1_Phania_funesta_genome_assembly,_chromosome:_3	AUGUSTUS	intron	80409530	80409796	1	-	.	ID=g13084.t2.intron17;Parent=g13084.t2;
OZ010654.1_Phania_funesta_genome_assembly,_chromosome:_3	AUGUSTUS	CDS	80409797	80409858	1	-	0	ID=g13084.t2.CDS18;Parent=g13084.t2;
OZ010654.1_Phania_funesta_genome_assembly,_chromosome:_3	AUGUSTUS	exon	80409797	80409858	.	-	.	ID=g13084.t2.exon18;Parent=g13084.t2;
OZ010654.1_Phania_funesta_genome_assembly,_chromosome:_3	AUGUSTUS	start_codon	80409856	80409858	.	-	0	ID=g13084.t2.start1;Parent=g13084.t2;
OZ010654.1_Phania_funesta_genome_assembly,_chromosome:_3	AUGUSTUS	gene	80448322	80449360	.	-	.	ID=g13085;
OZ010654.1_Phania_funesta_genome_assembly,_chromosome:_3	AUGUSTUS	mRNA	80448322	80449360	0.55	-	.	ID=g13085.t1;Parent=g13085;
OZ010654.1_Phania_funesta_genome_assembly,_chromosome:_3	AUGUSTUS	stop_codon	80448322	80448324	.	-	0	ID=g13085.t1.stop1;Parent=g13085.t1;
OZ010654.1_Phania_funesta_genome_assembly,_chromosome:_3	AUGUSTUS	CDS	80448322	80448519	0.76	-	0	ID=g13085.t1.CDS1;Parent=g13085.t1;
OZ010654.1_Phania_funesta_genome_assembly,_chromosome:_3	AUGUSTUS	exon	80448322	80448519	.	-	.	ID=g13085.t1.exon1;Parent=g13085.t1;
OZ010654.1_Phania_funesta_genome_assembly,_chromosome:_3	AUGUSTUS	intron	80448520	80448898	0.76	-	.	ID=g13085.t1.intron1;Parent=g13085.t1;
OZ010654.1_Phania_funesta_genome_assembly,_chromosome:_3	AUGUSTUS	CDS	80448899	80449095	0.99	-	2	ID=g13085.t1.CDS2;Parent=g13085.t1;
OZ010654.1_Phania_funesta_genome_assembly,_chromosome:_3	AUGUSTUS	exon	80448899	80449095	.	-	.	ID=g13085.t1.exon2;Parent=g13085.t1;
OZ010654.1_Phania_funesta_genome_assembly,_chromosome:_3	AUGUSTUS	intron	80449096	80449209	0.99	-	.	ID=g13085.t1.intron2;Parent=g13085.t1;
OZ010654.1_Phania_funesta_genome_assembly,_chromosome:_3	AUGUSTUS	CDS	80449210	80449360	0.72	-	0	ID=g13085.t1.CDS3;Parent=g13085.t1;
OZ010654.1_Phania_funesta_genome_assembly,_chromosome:_3	AUGUSTUS	exon	80449210	80449360	.	-	.	ID=g13085.t1.exon3;Parent=g13085.t1;
OZ010654.1_Phania_funesta_genome_assembly,_chromosome:_3	AUGUSTUS	start_codon	80449358	80449360	.	-	0	ID=g13085.t1.start1;Parent=g13085.t1;
OZ010654.1_Phania_funesta_genome_assembly,_chromosome:_3	AUGUSTUS	gene	80449632	80450114	.	-	.	ID=g13086;
OZ010654.1_Phania_funesta_genome_assembly,_chromosome:_3	AUGUSTUS	mRNA	80449632	80450114	0.51	-	.	ID=g13086.t1;Parent=g13086;
OZ010654.1_Phania_funesta_genome_assembly,_chromosome:_3	AUGUSTUS	stop_codon	80449632	80449634	.	-	0	ID=g13086.t1.stop1;Parent=g13086.t1;
OZ010654.1_Phania_funesta_genome_assembly,_chromosome:_3	AUGUSTUS	CDS	80449632	80449730	1	-	0	ID=g13086.t1.CDS1;Parent=g13086.t1;
OZ010654.1_Phania_funesta_genome_assembly,_chromosome:_3	AUGUSTUS	exon	80449632	80449730	.	-	.	ID=g13086.t1.exon1;Parent=g13086.t1;
OZ010654.1_Phania_funesta_genome_assembly,_chromosome:_3	AUGUSTUS	intron	80449731	80449785	1	-	.	ID=g13086.t1.intron1;Parent=g13086.t1;
OZ010654.1_Phania_funesta_genome_assembly,_chromosome:_3	AUGUSTUS	CDS	80449786	80449884	0.52	-	0	ID=g13086.t1.CDS2;Parent=g13086.t1;
OZ010654.1_Phania_funesta_genome_assembly,_chromosome:_3	AUGUSTUS	exon	80449786	80449884	.	-	.	ID=g13086.t1.exon2;Parent=g13086.t1;
OZ010654.1_Phania_funesta_genome_assembly,_chromosome:_3	AUGUSTUS	intron	80449885	80449985	0.51	-	.	ID=g13086.t1.intron2;Parent=g13086.t1;
OZ010654.1_Phania_funesta_genome_assembly,_chromosome:_3	AUGUSTUS	CDS	80449986	80450114	0.51	-	0	ID=g13086.t1.CDS3;Parent=g13086.t1;
OZ010654.1_Phania_funesta_genome_assembly,_chromosome:_3	AUGUSTUS	exon	80449986	80450114	.	-	.	ID=g13086.t1.exon3;Parent=g13086.t1;
OZ010654.1_Phania_funesta_genome_assembly,_chromosome:_3	AUGUSTUS	start_codon	80450112	80450114	.	-	0	ID=g13086.t1.start1;Parent=g13086.t1;
OZ010654.1_Phania_funesta_genome_assembly,_chromosome:_3	AUGUSTUS	gene	80484046	80487699	.	-	.	ID=g13087;
OZ010654.1_Phania_funesta_genome_assembly,_chromosome:_3	AUGUSTUS	mRNA	80484046	80487699	0.89	-	.	ID=g13087.t1;Parent=g13087;
OZ010654.1_Phania_funesta_genome_assembly,_chromosome:_3	AUGUSTUS	stop_codon	80484046	80484048	.	-	0	ID=g13087.t1.stop1;Parent=g13087.t1;
OZ010654.1_Phania_funesta_genome_assembly,_chromosome:_3	AUGUSTUS	CDS	80484046	80484266	0.89	-	2	ID=g13087.t1.CDS1;Parent=g13087.t1;
OZ010654.1_Phania_funesta_genome_assembly,_chromosome:_3	AUGUSTUS	exon	80484046	80484266	.	-	.	ID=g13087.t1.exon1;Parent=g13087.t1;
OZ010654.1_Phania_funesta_genome_assembly,_chromosome:_3	AUGUSTUS	intron	80484267	80487635	1	-	.	ID=g13087.t1.intron1;Parent=g13087.t1;
OZ010654.1_Phania_funesta_genome_assembly,_chromosome:_3	AUGUSTUS	CDS	80487636	80487699	1	-	0	ID=g13087.t1.CDS2;Parent=g13087.t1;
OZ010654.1_Phania_funesta_genome_assembly,_chromosome:_3	AUGUSTUS	exon	80487636	80487699	.	-	.	ID=g13087.t1.exon2;Parent=g13087.t1;
OZ010654.1_Phania_funesta_genome_assembly,_chromosome:_3	AUGUSTUS	start_codon	80487697	80487699	.	-	0	ID=g13087.t1.start1;Parent=g13087.t1;
OZ010654.1_Phania_funesta_genome_assembly,_chromosome:_3	AUGUSTUS	gene	80487975	80488991	.	+	.	ID=g13088;
OZ010654.1_Phania_funesta_genome_assembly,_chromosome:_3	AUGUSTUS	mRNA	80487975	80488991	1	+	.	ID=g13088.t1;Parent=g13088;
OZ010654.1_Phania_funesta_genome_assembly,_chromosome:_3	AUGUSTUS	start_codon	80487975	80487977	.	+	0	ID=g13088.t1.start1;Parent=g13088.t1;
OZ010654.1_Phania_funesta_genome_assembly,_chromosome:_3	AUGUSTUS	CDS	80487975	80488991	1	+	0	ID=g13088.t1.CDS1;Parent=g13088.t1;
OZ010654.1_Phania_funesta_genome_assembly,_chromosome:_3	AUGUSTUS	exon	80487975	80488991	.	+	.	ID=g13088.t1.exon1;Parent=g13088.t1;
OZ010654.1_Phania_funesta_genome_assembly,_chromosome:_3	AUGUSTUS	stop_codon	80488989	80488991	.	+	0	ID=g13088.t1.stop1;Parent=g13088.t1;
OZ010654.1_Phania_funesta_genome_assembly,_chromosome:_3	AUGUSTUS	gene	80500908	80502401	.	-	.	ID=g13089;
OZ010654.1_Phania_funesta_genome_assembly,_chromosome:_3	AUGUSTUS	mRNA	80500908	80502401	1	-	.	ID=g13089.t1;Parent=g13089;
OZ010654.1_Phania_funesta_genome_assembly,_chromosome:_3	AUGUSTUS	stop_codon	80500908	80500910	.	-	0	ID=g13089.t1.stop1;Parent=g13089.t1;
OZ010654.1_Phania_funesta_genome_assembly,_chromosome:_3	AUGUSTUS	CDS	80500908	80502293	1	-	0	ID=g13089.t1.CDS1;Parent=g13089.t1;
OZ010654.1_Phania_funesta_genome_assembly,_chromosome:_3	AUGUSTUS	exon	80500908	80502293	.	-	.	ID=g13089.t1.exon1;Parent=g13089.t1;
OZ010654.1_Phania_funesta_genome_assembly,_chromosome:_3	AUGUSTUS	intron	80502294	80502383	1	-	.	ID=g13089.t1.intron1;Parent=g13089.t1;
OZ010654.1_Phania_funesta_genome_assembly,_chromosome:_3	AUGUSTUS	CDS	80502384	80502401	1	-	0	ID=g13089.t1.CDS2;Parent=g13089.t1;
OZ010654.1_Phania_funesta_genome_assembly,_chromosome:_3	AUGUSTUS	exon	80502384	80502401	.	-	.	ID=g13089.t1.exon2;Parent=g13089.t1;
OZ010654.1_Phania_funesta_genome_assembly,_chromosome:_3	AUGUSTUS	start_codon	80502399	80502401	.	-	0	ID=g13089.t1.start1;Parent=g13089.t1;
OZ010654.1_Phania_funesta_genome_assembly,_chromosome:_3	AUGUSTUS	gene	80663051	80668729	.	+	.	ID=g13090;
OZ010654.1_Phania_funesta_genome_assembly,_chromosome:_3	AUGUSTUS	mRNA	80663051	80668729	1	+	.	ID=g13090.t1;Parent=g13090;
OZ010654.1_Phania_funesta_genome_assembly,_chromosome:_3	AUGUSTUS	start_codon	80663051	80663053	.	+	0	ID=g13090.t1.start1;Parent=g13090.t1;
OZ010654.1_Phania_funesta_genome_assembly,_chromosome:_3	AUGUSTUS	CDS	80663051	80663068	1	+	0	ID=g13090.t1.CDS1;Parent=g13090.t1;
OZ010654.1_Phania_funesta_genome_assembly,_chromosome:_3	AUGUSTUS	exon	80663051	80663068	.	+	.	ID=g13090.t1.exon1;Parent=g13090.t1;
OZ010654.1_Phania_funesta_genome_assembly,_chromosome:_3	AUGUSTUS	intron	80663069	80663144	1	+	.	ID=g13090.t1.intron1;Parent=g13090.t1;
OZ010654.1_Phania_funesta_genome_assembly,_chromosome:_3	AUGUSTUS	CDS	80663145	80664061	1	+	0	ID=g13090.t1.CDS2;Parent=g13090.t1;
OZ010654.1_Phania_funesta_genome_assembly,_chromosome:_3	AUGUSTUS	exon	80663145	80664061	.	+	.	ID=g13090.t1.exon2;Parent=g13090.t1;
OZ010654.1_Phania_funesta_genome_assembly,_chromosome:_3	AUGUSTUS	intron	80664062	80664134	1	+	.	ID=g13090.t1.intron2;Parent=g13090.t1;
OZ010654.1_Phania_funesta_genome_assembly,_chromosome:_3	AUGUSTUS	CDS	80664135	80664480	1	+	1	ID=g13090.t1.CDS3;Parent=g13090.t1;
OZ010654.1_Phania_funesta_genome_assembly,_chromosome:_3	AUGUSTUS	exon	80664135	80664480	.	+	.	ID=g13090.t1.exon3;Parent=g13090.t1;
OZ010654.1_Phania_funesta_genome_assembly,_chromosome:_3	AUGUSTUS	intron	80664481	80664675	1	+	.	ID=g13090.t1.intron3;Parent=g13090.t1;
OZ010654.1_Phania_funesta_genome_assembly,_chromosome:_3	AUGUSTUS	CDS	80664676	80664896	1	+	0	ID=g13090.t1.CDS4;Parent=g13090.t1;
OZ010654.1_Phania_funesta_genome_assembly,_chromosome:_3	AUGUSTUS	exon	80664676	80664896	.	+	.	ID=g13090.t1.exon4;Parent=g13090.t1;
OZ010654.1_Phania_funesta_genome_assembly,_chromosome:_3	AUGUSTUS	intron	80664897	80664952	1	+	.	ID=g13090.t1.intron4;Parent=g13090.t1;
OZ010654.1_Phania_funesta_genome_assembly,_chromosome:_3	AUGUSTUS	CDS	80664953	80665093	1	+	1	ID=g13090.t1.CDS5;Parent=g13090.t1;
OZ010654.1_Phania_funesta_genome_assembly,_chromosome:_3	AUGUSTUS	exon	80664953	80665093	.	+	.	ID=g13090.t1.exon5;Parent=g13090.t1;
OZ010654.1_Phania_funesta_genome_assembly,_chromosome:_3	AUGUSTUS	intron	80665094	80665170	1	+	.	ID=g13090.t1.intron5;Parent=g13090.t1;
OZ010654.1_Phania_funesta_genome_assembly,_chromosome:_3	AUGUSTUS	CDS	80665171	80665349	1	+	1	ID=g13090.t1.CDS6;Parent=g13090.t1;
OZ010654.1_Phania_funesta_genome_assembly,_chromosome:_3	AUGUSTUS	exon	80665171	80665349	.	+	.	ID=g13090.t1.exon6;Parent=g13090.t1;
OZ010654.1_Phania_funesta_genome_assembly,_chromosome:_3	AUGUSTUS	intron	80665350	80668670	1	+	.	ID=g13090.t1.intron6;Parent=g13090.t1;
OZ010654.1_Phania_funesta_genome_assembly,_chromosome:_3	AUGUSTUS	CDS	80668671	80668729	1	+	2	ID=g13090.t1.CDS7;Parent=g13090.t1;
OZ010654.1_Phania_funesta_genome_assembly,_chromosome:_3	AUGUSTUS	exon	80668671	80668729	.	+	.	ID=g13090.t1.exon7;Parent=g13090.t1;
OZ010654.1_Phania_funesta_genome_assembly,_chromosome:_3	AUGUSTUS	stop_codon	80668727	80668729	.	+	0	ID=g13090.t1.stop1;Parent=g13090.t1;
OZ010654.1_Phania_funesta_genome_assembly,_chromosome:_3	AUGUSTUS	gene	80673467	80680498	.	+	.	ID=g13091;
OZ010654.1_Phania_funesta_genome_assembly,_chromosome:_3	AUGUSTUS	mRNA	80673467	80680498	1	+	.	ID=g13091.t1;Parent=g13091;
OZ010654.1_Phania_funesta_genome_assembly,_chromosome:_3	AUGUSTUS	start_codon	80673467	80673469	.	+	0	ID=g13091.t1.start1;Parent=g13091.t1;
OZ010654.1_Phania_funesta_genome_assembly,_chromosome:_3	AUGUSTUS	CDS	80673467	80673493	1	+	0	ID=g13091.t1.CDS1;Parent=g13091.t1;
OZ010654.1_Phania_funesta_genome_assembly,_chromosome:_3	AUGUSTUS	exon	80673467	80673493	.	+	.	ID=g13091.t1.exon1;Parent=g13091.t1;
OZ010654.1_Phania_funesta_genome_assembly,_chromosome:_3	AUGUSTUS	intron	80673494	80676770	1	+	.	ID=g13091.t1.intron1;Parent=g13091.t1;
OZ010654.1_Phania_funesta_genome_assembly,_chromosome:_3	AUGUSTUS	CDS	80676771	80677488	1	+	0	ID=g13091.t1.CDS2;Parent=g13091.t1;
OZ010654.1_Phania_funesta_genome_assembly,_chromosome:_3	AUGUSTUS	exon	80676771	80677488	.	+	.	ID=g13091.t1.exon2;Parent=g13091.t1;
OZ010654.1_Phania_funesta_genome_assembly,_chromosome:_3	AUGUSTUS	intron	80677489	80678401	1	+	.	ID=g13091.t1.intron2;Parent=g13091.t1;
OZ010654.1_Phania_funesta_genome_assembly,_chromosome:_3	AUGUSTUS	CDS	80678402	80678765	1	+	2	ID=g13091.t1.CDS3;Parent=g13091.t1;
OZ010654.1_Phania_funesta_genome_assembly,_chromosome:_3	AUGUSTUS	exon	80678402	80678765	.	+	.	ID=g13091.t1.exon3;Parent=g13091.t1;
OZ010654.1_Phania_funesta_genome_assembly,_chromosome:_3	AUGUSTUS	intron	80678766	80678830	1	+	.	ID=g13091.t1.intron3;Parent=g13091.t1;
OZ010654.1_Phania_funesta_genome_assembly,_chromosome:_3	AUGUSTUS	CDS	80678831	80679176	1	+	1	ID=g13091.t1.CDS4;Parent=g13091.t1;
OZ010654.1_Phania_funesta_genome_assembly,_chromosome:_3	AUGUSTUS	exon	80678831	80679176	.	+	.	ID=g13091.t1.exon4;Parent=g13091.t1;
OZ010654.1_Phania_funesta_genome_assembly,_chromosome:_3	AUGUSTUS	intron	80679177	80679239	1	+	.	ID=g13091.t1.intron4;Parent=g13091.t1;
OZ010654.1_Phania_funesta_genome_assembly,_chromosome:_3	AUGUSTUS	CDS	80679240	80679460	1	+	0	ID=g13091.t1.CDS5;Parent=g13091.t1;
OZ010654.1_Phania_funesta_genome_assembly,_chromosome:_3	AUGUSTUS	exon	80679240	80679460	.	+	.	ID=g13091.t1.exon5;Parent=g13091.t1;
OZ010654.1_Phania_funesta_genome_assembly,_chromosome:_3	AUGUSTUS	intron	80679461	80680044	1	+	.	ID=g13091.t1.intron5;Parent=g13091.t1;
OZ010654.1_Phania_funesta_genome_assembly,_chromosome:_3	AUGUSTUS	CDS	80680045	80680185	1	+	1	ID=g13091.t1.CDS6;Parent=g13091.t1;
OZ010654.1_Phania_funesta_genome_assembly,_chromosome:_3	AUGUSTUS	exon	80680045	80680185	.	+	.	ID=g13091.t1.exon6;Parent=g13091.t1;
OZ010654.1_Phania_funesta_genome_assembly,_chromosome:_3	AUGUSTUS	intron	80680186	80680246	1	+	.	ID=g13091.t1.intron6;Parent=g13091.t1;
OZ010654.1_Phania_funesta_genome_assembly,_chromosome:_3	AUGUSTUS	CDS	80680247	80680419	1	+	1	ID=g13091.t1.CDS7;Parent=g13091.t1;
OZ010654.1_Phania_funesta_genome_assembly,_chromosome:_3	AUGUSTUS	exon	80680247	80680419	.	+	.	ID=g13091.t1.exon7;Parent=g13091.t1;
OZ010654.1_Phania_funesta_genome_assembly,_chromosome:_3	AUGUSTUS	intron	80680420	80680481	1	+	.	ID=g13091.t1.intron7;Parent=g13091.t1;
OZ010654.1_Phania_funesta_genome_assembly,_chromosome:_3	AUGUSTUS	CDS	80680482	80680498	1	+	2	ID=g13091.t1.CDS8;Parent=g13091.t1;
OZ010654.1_Phania_funesta_genome_assembly,_chromosome:_3	AUGUSTUS	exon	80680482	80680498	.	+	.	ID=g13091.t1.exon8;Parent=g13091.t1;
OZ010654.1_Phania_funesta_genome_assembly,_chromosome:_3	AUGUSTUS	stop_codon	80680496	80680498	.	+	0	ID=g13091.t1.stop1;Parent=g13091.t1;
OZ010654.1_Phania_funesta_genome_assembly,_chromosome:_3	AUGUSTUS	gene	80695911	80697110	.	-	.	ID=g13092;
OZ010654.1_Phania_funesta_genome_assembly,_chromosome:_3	AUGUSTUS	mRNA	80695911	80697110	1	-	.	ID=g13092.t1;Parent=g13092;
OZ010654.1_Phania_funesta_genome_assembly,_chromosome:_3	AUGUSTUS	stop_codon	80695911	80695913	.	-	0	ID=g13092.t1.stop1;Parent=g13092.t1;
OZ010654.1_Phania_funesta_genome_assembly,_chromosome:_3	AUGUSTUS	CDS	80695911	80697110	1	-	0	ID=g13092.t1.CDS1;Parent=g13092.t1;
OZ010654.1_Phania_funesta_genome_assembly,_chromosome:_3	AUGUSTUS	exon	80695911	80697110	.	-	.	ID=g13092.t1.exon1;Parent=g13092.t1;
OZ010654.1_Phania_funesta_genome_assembly,_chromosome:_3	AUGUSTUS	start_codon	80697108	80697110	.	-	0	ID=g13092.t1.start1;Parent=g13092.t1;
OZ010654.1_Phania_funesta_genome_assembly,_chromosome:_3	AUGUSTUS	gene	80704482	80726282	.	-	.	ID=g13093;
OZ010654.1_Phania_funesta_genome_assembly,_chromosome:_3	AUGUSTUS	mRNA	80704482	80726282	1	-	.	ID=g13093.t1;Parent=g13093;
OZ010654.1_Phania_funesta_genome_assembly,_chromosome:_3	AUGUSTUS	stop_codon	80704482	80704484	.	-	0	ID=g13093.t1.stop1;Parent=g13093.t1;
OZ010654.1_Phania_funesta_genome_assembly,_chromosome:_3	AUGUSTUS	CDS	80704482	80706748	1	-	2	ID=g13093.t1.CDS1;Parent=g13093.t1;
OZ010654.1_Phania_funesta_genome_assembly,_chromosome:_3	AUGUSTUS	exon	80704482	80706748	.	-	.	ID=g13093.t1.exon1;Parent=g13093.t1;
OZ010654.1_Phania_funesta_genome_assembly,_chromosome:_3	AUGUSTUS	intron	80706749	80716692	1	-	.	ID=g13093.t1.intron1;Parent=g13093.t1;
OZ010654.1_Phania_funesta_genome_assembly,_chromosome:_3	AUGUSTUS	CDS	80716693	80716753	1	-	0	ID=g13093.t1.CDS2;Parent=g13093.t1;
OZ010654.1_Phania_funesta_genome_assembly,_chromosome:_3	AUGUSTUS	exon	80716693	80716753	.	-	.	ID=g13093.t1.exon2;Parent=g13093.t1;
OZ010654.1_Phania_funesta_genome_assembly,_chromosome:_3	AUGUSTUS	intron	80716754	80716817	1	-	.	ID=g13093.t1.intron2;Parent=g13093.t1;
OZ010654.1_Phania_funesta_genome_assembly,_chromosome:_3	AUGUSTUS	CDS	80716818	80717015	1	-	0	ID=g13093.t1.CDS3;Parent=g13093.t1;
OZ010654.1_Phania_funesta_genome_assembly,_chromosome:_3	AUGUSTUS	exon	80716818	80717015	.	-	.	ID=g13093.t1.exon3;Parent=g13093.t1;
OZ010654.1_Phania_funesta_genome_assembly,_chromosome:_3	AUGUSTUS	intron	80717016	80719428	1	-	.	ID=g13093.t1.intron3;Parent=g13093.t1;
OZ010654.1_Phania_funesta_genome_assembly,_chromosome:_3	AUGUSTUS	CDS	80719429	80719509	1	-	0	ID=g13093.t1.CDS4;Parent=g13093.t1;
OZ010654.1_Phania_funesta_genome_assembly,_chromosome:_3	AUGUSTUS	exon	80719429	80719509	.	-	.	ID=g13093.t1.exon4;Parent=g13093.t1;
OZ010654.1_Phania_funesta_genome_assembly,_chromosome:_3	AUGUSTUS	intron	80719510	80726186	1	-	.	ID=g13093.t1.intron4;Parent=g13093.t1;
OZ010654.1_Phania_funesta_genome_assembly,_chromosome:_3	AUGUSTUS	CDS	80726187	80726282	1	-	0	ID=g13093.t1.CDS5;Parent=g13093.t1;
OZ010654.1_Phania_funesta_genome_assembly,_chromosome:_3	AUGUSTUS	exon	80726187	80726282	.	-	.	ID=g13093.t1.exon5;Parent=g13093.t1;
OZ010654.1_Phania_funesta_genome_assembly,_chromosome:_3	AUGUSTUS	start_codon	80726280	80726282	.	-	0	ID=g13093.t1.start1;Parent=g13093.t1;
OZ010654.1_Phania_funesta_genome_assembly,_chromosome:_3	AUGUSTUS	gene	80801809	80802544	.	-	.	ID=g13094;
OZ010654.1_Phania_funesta_genome_assembly,_chromosome:_3	AUGUSTUS	mRNA	80801809	80802544	1	-	.	ID=g13094.t1;Parent=g13094;
OZ010654.1_Phania_funesta_genome_assembly,_chromosome:_3	AUGUSTUS	stop_codon	80801809	80801811	.	-	0	ID=g13094.t1.stop1;Parent=g13094.t1;
OZ010654.1_Phania_funesta_genome_assembly,_chromosome:_3	AUGUSTUS	CDS	80801809	80802002	1	-	2	ID=g13094.t1.CDS1;Parent=g13094.t1;
OZ010654.1_Phania_funesta_genome_assembly,_chromosome:_3	AUGUSTUS	exon	80801809	80802002	.	-	.	ID=g13094.t1.exon1;Parent=g13094.t1;
OZ010654.1_Phania_funesta_genome_assembly,_chromosome:_3	AUGUSTUS	intron	80802003	80802136	1	-	.	ID=g13094.t1.intron1;Parent=g13094.t1;
OZ010654.1_Phania_funesta_genome_assembly,_chromosome:_3	AUGUSTUS	CDS	80802137	80802287	1	-	0	ID=g13094.t1.CDS2;Parent=g13094.t1;
OZ010654.1_Phania_funesta_genome_assembly,_chromosome:_3	AUGUSTUS	exon	80802137	80802287	.	-	.	ID=g13094.t1.exon2;Parent=g13094.t1;
OZ010654.1_Phania_funesta_genome_assembly,_chromosome:_3	AUGUSTUS	intron	80802288	80802352	1	-	.	ID=g13094.t1.intron2;Parent=g13094.t1;
OZ010654.1_Phania_funesta_genome_assembly,_chromosome:_3	AUGUSTUS	CDS	80802353	80802544	1	-	0	ID=g13094.t1.CDS3;Parent=g13094.t1;
OZ010654.1_Phania_funesta_genome_assembly,_chromosome:_3	AUGUSTUS	exon	80802353	80802544	.	-	.	ID=g13094.t1.exon3;Parent=g13094.t1;
OZ010654.1_Phania_funesta_genome_assembly,_chromosome:_3	AUGUSTUS	start_codon	80802542	80802544	.	-	0	ID=g13094.t1.start1;Parent=g13094.t1;
OZ010654.1_Phania_funesta_genome_assembly,_chromosome:_3	AUGUSTUS	gene	80807604	80811784	.	-	.	ID=g13095;
OZ010654.1_Phania_funesta_genome_assembly,_chromosome:_3	AUGUSTUS	mRNA	80807604	80811784	1	-	.	ID=g13095.t1;Parent=g13095;
OZ010654.1_Phania_funesta_genome_assembly,_chromosome:_3	AUGUSTUS	stop_codon	80807604	80807606	.	-	0	ID=g13095.t1.stop1;Parent=g13095.t1;
OZ010654.1_Phania_funesta_genome_assembly,_chromosome:_3	AUGUSTUS	CDS	80807604	80807675	1	-	0	ID=g13095.t1.CDS1;Parent=g13095.t1;
OZ010654.1_Phania_funesta_genome_assembly,_chromosome:_3	AUGUSTUS	exon	80807604	80807675	.	-	.	ID=g13095.t1.exon1;Parent=g13095.t1;
OZ010654.1_Phania_funesta_genome_assembly,_chromosome:_3	AUGUSTUS	intron	80807676	80807738	1	-	.	ID=g13095.t1.intron1;Parent=g13095.t1;
OZ010654.1_Phania_funesta_genome_assembly,_chromosome:_3	AUGUSTUS	CDS	80807739	80807840	1	-	0	ID=g13095.t1.CDS2;Parent=g13095.t1;
OZ010654.1_Phania_funesta_genome_assembly,_chromosome:_3	AUGUSTUS	exon	80807739	80807840	.	-	.	ID=g13095.t1.exon2;Parent=g13095.t1;
OZ010654.1_Phania_funesta_genome_assembly,_chromosome:_3	AUGUSTUS	intron	80807841	80809619	1	-	.	ID=g13095.t1.intron2;Parent=g13095.t1;
OZ010654.1_Phania_funesta_genome_assembly,_chromosome:_3	AUGUSTUS	CDS	80809620	80809746	1	-	1	ID=g13095.t1.CDS3;Parent=g13095.t1;
OZ010654.1_Phania_funesta_genome_assembly,_chromosome:_3	AUGUSTUS	exon	80809620	80809746	.	-	.	ID=g13095.t1.exon3;Parent=g13095.t1;
OZ010654.1_Phania_funesta_genome_assembly,_chromosome:_3	AUGUSTUS	intron	80809747	80809809	1	-	.	ID=g13095.t1.intron3;Parent=g13095.t1;
OZ010654.1_Phania_funesta_genome_assembly,_chromosome:_3	AUGUSTUS	CDS	80809810	80810072	1	-	0	ID=g13095.t1.CDS4;Parent=g13095.t1;
OZ010654.1_Phania_funesta_genome_assembly,_chromosome:_3	AUGUSTUS	exon	80809810	80810072	.	-	.	ID=g13095.t1.exon4;Parent=g13095.t1;
OZ010654.1_Phania_funesta_genome_assembly,_chromosome:_3	AUGUSTUS	intron	80810073	80810136	1	-	.	ID=g13095.t1.intron4;Parent=g13095.t1;
OZ010654.1_Phania_funesta_genome_assembly,_chromosome:_3	AUGUSTUS	CDS	80810137	80810369	1	-	2	ID=g13095.t1.CDS5;Parent=g13095.t1;
OZ010654.1_Phania_funesta_genome_assembly,_chromosome:_3	AUGUSTUS	exon	80810137	80810369	.	-	.	ID=g13095.t1.exon5;Parent=g13095.t1;
OZ010654.1_Phania_funesta_genome_assembly,_chromosome:_3	AUGUSTUS	intron	80810370	80810451	1	-	.	ID=g13095.t1.intron5;Parent=g13095.t1;
OZ010654.1_Phania_funesta_genome_assembly,_chromosome:_3	AUGUSTUS	CDS	80810452	80810579	1	-	1	ID=g13095.t1.CDS6;Parent=g13095.t1;
OZ010654.1_Phania_funesta_genome_assembly,_chromosome:_3	AUGUSTUS	exon	80810452	80810579	.	-	.	ID=g13095.t1.exon6;Parent=g13095.t1;
OZ010654.1_Phania_funesta_genome_assembly,_chromosome:_3	AUGUSTUS	intron	80810580	80811473	1	-	.	ID=g13095.t1.intron6;Parent=g13095.t1;
OZ010654.1_Phania_funesta_genome_assembly,_chromosome:_3	AUGUSTUS	CDS	80811474	80811784	1	-	0	ID=g13095.t1.CDS7;Parent=g13095.t1;
OZ010654.1_Phania_funesta_genome_assembly,_chromosome:_3	AUGUSTUS	exon	80811474	80811784	.	-	.	ID=g13095.t1.exon7;Parent=g13095.t1;
OZ010654.1_Phania_funesta_genome_assembly,_chromosome:_3	AUGUSTUS	start_codon	80811782	80811784	.	-	0	ID=g13095.t1.start1;Parent=g13095.t1;
OZ010654.1_Phania_funesta_genome_assembly,_chromosome:_3	AUGUSTUS	gene	80833679	80847930	.	-	.	ID=g13096;
OZ010654.1_Phania_funesta_genome_assembly,_chromosome:_3	AUGUSTUS	mRNA	80833679	80847930	1	-	.	ID=g13096.t1;Parent=g13096;
OZ010654.1_Phania_funesta_genome_assembly,_chromosome:_3	AUGUSTUS	stop_codon	80833679	80833681	.	-	0	ID=g13096.t1.stop1;Parent=g13096.t1;
OZ010654.1_Phania_funesta_genome_assembly,_chromosome:_3	AUGUSTUS	CDS	80833679	80833932	1	-	2	ID=g13096.t1.CDS1;Parent=g13096.t1;
OZ010654.1_Phania_funesta_genome_assembly,_chromosome:_3	AUGUSTUS	exon	80833679	80833932	.	-	.	ID=g13096.t1.exon1;Parent=g13096.t1;
OZ010654.1_Phania_funesta_genome_assembly,_chromosome:_3	AUGUSTUS	intron	80833933	80840160	1	-	.	ID=g13096.t1.intron1;Parent=g13096.t1;
OZ010654.1_Phania_funesta_genome_assembly,_chromosome:_3	AUGUSTUS	CDS	80840161	80840263	1	-	0	ID=g13096.t1.CDS2;Parent=g13096.t1;
OZ010654.1_Phania_funesta_genome_assembly,_chromosome:_3	AUGUSTUS	exon	80840161	80840263	.	-	.	ID=g13096.t1.exon2;Parent=g13096.t1;
OZ010654.1_Phania_funesta_genome_assembly,_chromosome:_3	AUGUSTUS	intron	80840264	80840335	1	-	.	ID=g13096.t1.intron2;Parent=g13096.t1;
OZ010654.1_Phania_funesta_genome_assembly,_chromosome:_3	AUGUSTUS	CDS	80840336	80840548	1	-	0	ID=g13096.t1.CDS3;Parent=g13096.t1;
OZ010654.1_Phania_funesta_genome_assembly,_chromosome:_3	AUGUSTUS	exon	80840336	80840548	.	-	.	ID=g13096.t1.exon3;Parent=g13096.t1;
OZ010654.1_Phania_funesta_genome_assembly,_chromosome:_3	AUGUSTUS	intron	80840549	80840611	1	-	.	ID=g13096.t1.intron3;Parent=g13096.t1;
OZ010654.1_Phania_funesta_genome_assembly,_chromosome:_3	AUGUSTUS	CDS	80840612	80841206	1	-	1	ID=g13096.t1.CDS4;Parent=g13096.t1;
OZ010654.1_Phania_funesta_genome_assembly,_chromosome:_3	AUGUSTUS	exon	80840612	80841206	.	-	.	ID=g13096.t1.exon4;Parent=g13096.t1;
OZ010654.1_Phania_funesta_genome_assembly,_chromosome:_3	AUGUSTUS	intron	80841207	80841417	1	-	.	ID=g13096.t1.intron4;Parent=g13096.t1;
OZ010654.1_Phania_funesta_genome_assembly,_chromosome:_3	AUGUSTUS	CDS	80841418	80841578	1	-	0	ID=g13096.t1.CDS5;Parent=g13096.t1;
OZ010654.1_Phania_funesta_genome_assembly,_chromosome:_3	AUGUSTUS	exon	80841418	80841578	.	-	.	ID=g13096.t1.exon5;Parent=g13096.t1;
OZ010654.1_Phania_funesta_genome_assembly,_chromosome:_3	AUGUSTUS	intron	80841579	80842291	1	-	.	ID=g13096.t1.intron5;Parent=g13096.t1;
OZ010654.1_Phania_funesta_genome_assembly,_chromosome:_3	AUGUSTUS	CDS	80842292	80842396	1	-	0	ID=g13096.t1.CDS6;Parent=g13096.t1;
OZ010654.1_Phania_funesta_genome_assembly,_chromosome:_3	AUGUSTUS	exon	80842292	80842396	.	-	.	ID=g13096.t1.exon6;Parent=g13096.t1;
OZ010654.1_Phania_funesta_genome_assembly,_chromosome:_3	AUGUSTUS	intron	80842397	80847780	1	-	.	ID=g13096.t1.intron6;Parent=g13096.t1;
OZ010654.1_Phania_funesta_genome_assembly,_chromosome:_3	AUGUSTUS	CDS	80847781	80847930	1	-	0	ID=g13096.t1.CDS7;Parent=g13096.t1;
OZ010654.1_Phania_funesta_genome_assembly,_chromosome:_3	AUGUSTUS	exon	80847781	80847930	.	-	.	ID=g13096.t1.exon7;Parent=g13096.t1;
OZ010654.1_Phania_funesta_genome_assembly,_chromosome:_3	AUGUSTUS	start_codon	80847928	80847930	.	-	0	ID=g13096.t1.start1;Parent=g13096.t1;
OZ010654.1_Phania_funesta_genome_assembly,_chromosome:_3	AUGUSTUS	gene	80850678	80851770	.	+	.	ID=g13097;
OZ010654.1_Phania_funesta_genome_assembly,_chromosome:_3	AUGUSTUS	mRNA	80850678	80851770	1	+	.	ID=g13097.t1;Parent=g13097;
OZ010654.1_Phania_funesta_genome_assembly,_chromosome:_3	AUGUSTUS	start_codon	80850678	80850680	.	+	0	ID=g13097.t1.start1;Parent=g13097.t1;
OZ010654.1_Phania_funesta_genome_assembly,_chromosome:_3	AUGUSTUS	CDS	80850678	80850757	1	+	0	ID=g13097.t1.CDS1;Parent=g13097.t1;
OZ010654.1_Phania_funesta_genome_assembly,_chromosome:_3	AUGUSTUS	exon	80850678	80850757	.	+	.	ID=g13097.t1.exon1;Parent=g13097.t1;
OZ010654.1_Phania_funesta_genome_assembly,_chromosome:_3	AUGUSTUS	intron	80850758	80850814	1	+	.	ID=g13097.t1.intron1;Parent=g13097.t1;
OZ010654.1_Phania_funesta_genome_assembly,_chromosome:_3	AUGUSTUS	CDS	80850815	80850892	1	+	1	ID=g13097.t1.CDS2;Parent=g13097.t1;
OZ010654.1_Phania_funesta_genome_assembly,_chromosome:_3	AUGUSTUS	exon	80850815	80850892	.	+	.	ID=g13097.t1.exon2;Parent=g13097.t1;
OZ010654.1_Phania_funesta_genome_assembly,_chromosome:_3	AUGUSTUS	intron	80850893	80850952	1	+	.	ID=g13097.t1.intron2;Parent=g13097.t1;
OZ010654.1_Phania_funesta_genome_assembly,_chromosome:_3	AUGUSTUS	CDS	80850953	80851179	1	+	1	ID=g13097.t1.CDS3;Parent=g13097.t1;
OZ010654.1_Phania_funesta_genome_assembly,_chromosome:_3	AUGUSTUS	exon	80850953	80851179	.	+	.	ID=g13097.t1.exon3;Parent=g13097.t1;
OZ010654.1_Phania_funesta_genome_assembly,_chromosome:_3	AUGUSTUS	intron	80851180	80851421	1	+	.	ID=g13097.t1.intron3;Parent=g13097.t1;
OZ010654.1_Phania_funesta_genome_assembly,_chromosome:_3	AUGUSTUS	CDS	80851422	80851597	1	+	2	ID=g13097.t1.CDS4;Parent=g13097.t1;
OZ010654.1_Phania_funesta_genome_assembly,_chromosome:_3	AUGUSTUS	exon	80851422	80851597	.	+	.	ID=g13097.t1.exon4;Parent=g13097.t1;
OZ010654.1_Phania_funesta_genome_assembly,_chromosome:_3	AUGUSTUS	intron	80851598	80851650	1	+	.	ID=g13097.t1.intron4;Parent=g13097.t1;
OZ010654.1_Phania_funesta_genome_assembly,_chromosome:_3	AUGUSTUS	CDS	80851651	80851770	1	+	0	ID=g13097.t1.CDS5;Parent=g13097.t1;
OZ010654.1_Phania_funesta_genome_assembly,_chromosome:_3	AUGUSTUS	exon	80851651	80851770	.	+	.	ID=g13097.t1.exon5;Parent=g13097.t1;
OZ010654.1_Phania_funesta_genome_assembly,_chromosome:_3	AUGUSTUS	stop_codon	80851768	80851770	.	+	0	ID=g13097.t1.stop1;Parent=g13097.t1;
OZ010654.1_Phania_funesta_genome_assembly,_chromosome:_3	AUGUSTUS	gene	80852867	80854126	.	-	.	ID=g13098;
OZ010654.1_Phania_funesta_genome_assembly,_chromosome:_3	AUGUSTUS	mRNA	80852867	80854126	1	-	.	ID=g13098.t1;Parent=g13098;
OZ010654.1_Phania_funesta_genome_assembly,_chromosome:_3	AUGUSTUS	stop_codon	80852867	80852869	.	-	0	ID=g13098.t1.stop1;Parent=g13098.t1;
OZ010654.1_Phania_funesta_genome_assembly,_chromosome:_3	AUGUSTUS	CDS	80852867	80854126	1	-	0	ID=g13098.t1.CDS1;Parent=g13098.t1;
OZ010654.1_Phania_funesta_genome_assembly,_chromosome:_3	AUGUSTUS	exon	80852867	80854126	.	-	.	ID=g13098.t1.exon1;Parent=g13098.t1;
OZ010654.1_Phania_funesta_genome_assembly,_chromosome:_3	AUGUSTUS	start_codon	80854124	80854126	.	-	0	ID=g13098.t1.start1;Parent=g13098.t1;
OZ010654.1_Phania_funesta_genome_assembly,_chromosome:_3	AUGUSTUS	gene	80857667	80863749	.	+	.	ID=g13099;
OZ010654.1_Phania_funesta_genome_assembly,_chromosome:_3	AUGUSTUS	mRNA	80857667	80863749	1	+	.	ID=g13099.t1;Parent=g13099;
OZ010654.1_Phania_funesta_genome_assembly,_chromosome:_3	AUGUSTUS	start_codon	80857667	80857669	.	+	0	ID=g13099.t1.start1;Parent=g13099.t1;
OZ010654.1_Phania_funesta_genome_assembly,_chromosome:_3	AUGUSTUS	CDS	80857667	80858274	1	+	0	ID=g13099.t1.CDS1;Parent=g13099.t1;
OZ010654.1_Phania_funesta_genome_assembly,_chromosome:_3	AUGUSTUS	exon	80857667	80858274	.	+	.	ID=g13099.t1.exon1;Parent=g13099.t1;
OZ010654.1_Phania_funesta_genome_assembly,_chromosome:_3	AUGUSTUS	intron	80858275	80858340	1	+	.	ID=g13099.t1.intron1;Parent=g13099.t1;
OZ010654.1_Phania_funesta_genome_assembly,_chromosome:_3	AUGUSTUS	CDS	80858341	80858697	1	+	1	ID=g13099.t1.CDS2;Parent=g13099.t1;
OZ010654.1_Phania_funesta_genome_assembly,_chromosome:_3	AUGUSTUS	exon	80858341	80858697	.	+	.	ID=g13099.t1.exon2;Parent=g13099.t1;
OZ010654.1_Phania_funesta_genome_assembly,_chromosome:_3	AUGUSTUS	intron	80858698	80860940	1	+	.	ID=g13099.t1.intron2;Parent=g13099.t1;
OZ010654.1_Phania_funesta_genome_assembly,_chromosome:_3	AUGUSTUS	CDS	80860941	80861350	1	+	1	ID=g13099.t1.CDS3;Parent=g13099.t1;
OZ010654.1_Phania_funesta_genome_assembly,_chromosome:_3	AUGUSTUS	exon	80860941	80861350	.	+	.	ID=g13099.t1.exon3;Parent=g13099.t1;
OZ010654.1_Phania_funesta_genome_assembly,_chromosome:_3	AUGUSTUS	intron	80861351	80861422	1	+	.	ID=g13099.t1.intron3;Parent=g13099.t1;
OZ010654.1_Phania_funesta_genome_assembly,_chromosome:_3	AUGUSTUS	CDS	80861423	80863749	1	+	2	ID=g13099.t1.CDS4;Parent=g13099.t1;
OZ010654.1_Phania_funesta_genome_assembly,_chromosome:_3	AUGUSTUS	exon	80861423	80863749	.	+	.	ID=g13099.t1.exon4;Parent=g13099.t1;
OZ010654.1_Phania_funesta_genome_assembly,_chromosome:_3	AUGUSTUS	stop_codon	80863747	80863749	.	+	0	ID=g13099.t1.stop1;Parent=g13099.t1;
OZ010654.1_Phania_funesta_genome_assembly,_chromosome:_3	AUGUSTUS	gene	80959390	80962055	.	-	.	ID=g13100;
OZ010654.1_Phania_funesta_genome_assembly,_chromosome:_3	AUGUSTUS	mRNA	80959390	80962055	1	-	.	ID=g13100.t1;Parent=g13100;
OZ010654.1_Phania_funesta_genome_assembly,_chromosome:_3	AUGUSTUS	stop_codon	80959390	80959392	.	-	0	ID=g13100.t1.stop1;Parent=g13100.t1;
OZ010654.1_Phania_funesta_genome_assembly,_chromosome:_3	AUGUSTUS	CDS	80959390	80959742	1	-	2	ID=g13100.t1.CDS1;Parent=g13100.t1;
OZ010654.1_Phania_funesta_genome_assembly,_chromosome:_3	AUGUSTUS	exon	80959390	80959742	.	-	.	ID=g13100.t1.exon1;Parent=g13100.t1;
OZ010654.1_Phania_funesta_genome_assembly,_chromosome:_3	AUGUSTUS	intron	80959743	80959798	1	-	.	ID=g13100.t1.intron1;Parent=g13100.t1;
OZ010654.1_Phania_funesta_genome_assembly,_chromosome:_3	AUGUSTUS	CDS	80959799	80962055	1	-	0	ID=g13100.t1.CDS2;Parent=g13100.t1;
OZ010654.1_Phania_funesta_genome_assembly,_chromosome:_3	AUGUSTUS	exon	80959799	80962055	.	-	.	ID=g13100.t1.exon2;Parent=g13100.t1;
OZ010654.1_Phania_funesta_genome_assembly,_chromosome:_3	AUGUSTUS	start_codon	80962053	80962055	.	-	0	ID=g13100.t1.start1;Parent=g13100.t1;
OZ010654.1_Phania_funesta_genome_assembly,_chromosome:_3	AUGUSTUS	gene	80980526	80994690	.	+	.	ID=g13101;
OZ010654.1_Phania_funesta_genome_assembly,_chromosome:_3	AUGUSTUS	mRNA	80980526	80994690	1	+	.	ID=g13101.t1;Parent=g13101;
OZ010654.1_Phania_funesta_genome_assembly,_chromosome:_3	AUGUSTUS	start_codon	80980526	80980528	.	+	0	ID=g13101.t1.start1;Parent=g13101.t1;
OZ010654.1_Phania_funesta_genome_assembly,_chromosome:_3	AUGUSTUS	CDS	80980526	80980660	1	+	0	ID=g13101.t1.CDS1;Parent=g13101.t1;
OZ010654.1_Phania_funesta_genome_assembly,_chromosome:_3	AUGUSTUS	exon	80980526	80980660	.	+	.	ID=g13101.t1.exon1;Parent=g13101.t1;
OZ010654.1_Phania_funesta_genome_assembly,_chromosome:_3	AUGUSTUS	intron	80980661	80987311	1	+	.	ID=g13101.t1.intron1;Parent=g13101.t1;
OZ010654.1_Phania_funesta_genome_assembly,_chromosome:_3	AUGUSTUS	CDS	80987312	80987447	1	+	0	ID=g13101.t1.CDS2;Parent=g13101.t1;
OZ010654.1_Phania_funesta_genome_assembly,_chromosome:_3	AUGUSTUS	exon	80987312	80987447	.	+	.	ID=g13101.t1.exon2;Parent=g13101.t1;
OZ010654.1_Phania_funesta_genome_assembly,_chromosome:_3	AUGUSTUS	intron	80987448	80992541	1	+	.	ID=g13101.t1.intron2;Parent=g13101.t1;
OZ010654.1_Phania_funesta_genome_assembly,_chromosome:_3	AUGUSTUS	CDS	80992542	80992684	1	+	2	ID=g13101.t1.CDS3;Parent=g13101.t1;
OZ010654.1_Phania_funesta_genome_assembly,_chromosome:_3	AUGUSTUS	exon	80992542	80992684	.	+	.	ID=g13101.t1.exon3;Parent=g13101.t1;
OZ010654.1_Phania_funesta_genome_assembly,_chromosome:_3	AUGUSTUS	intron	80992685	80992737	1	+	.	ID=g13101.t1.intron3;Parent=g13101.t1;
OZ010654.1_Phania_funesta_genome_assembly,_chromosome:_3	AUGUSTUS	CDS	80992738	80994690	1	+	0	ID=g13101.t1.CDS4;Parent=g13101.t1;
OZ010654.1_Phania_funesta_genome_assembly,_chromosome:_3	AUGUSTUS	exon	80992738	80994690	.	+	.	ID=g13101.t1.exon4;Parent=g13101.t1;
OZ010654.1_Phania_funesta_genome_assembly,_chromosome:_3	AUGUSTUS	stop_codon	80994688	80994690	.	+	0	ID=g13101.t1.stop1;Parent=g13101.t1;
OZ010654.1_Phania_funesta_genome_assembly,_chromosome:_3	AUGUSTUS	gene	80999284	80999505	.	-	.	ID=g13102;
OZ010654.1_Phania_funesta_genome_assembly,_chromosome:_3	AUGUSTUS	mRNA	80999284	80999505	0.99	-	.	ID=g13102.t1;Parent=g13102;
OZ010654.1_Phania_funesta_genome_assembly,_chromosome:_3	AUGUSTUS	stop_codon	80999284	80999286	.	-	0	ID=g13102.t1.stop1;Parent=g13102.t1;
OZ010654.1_Phania_funesta_genome_assembly,_chromosome:_3	AUGUSTUS	CDS	80999284	80999505	0.99	-	0	ID=g13102.t1.CDS1;Parent=g13102.t1;
OZ010654.1_Phania_funesta_genome_assembly,_chromosome:_3	AUGUSTUS	exon	80999284	80999505	.	-	.	ID=g13102.t1.exon1;Parent=g13102.t1;
OZ010654.1_Phania_funesta_genome_assembly,_chromosome:_3	AUGUSTUS	start_codon	80999503	80999505	.	-	0	ID=g13102.t1.start1;Parent=g13102.t1;
OZ010654.1_Phania_funesta_genome_assembly,_chromosome:_3	AUGUSTUS	gene	81001993	81030274	.	+	.	ID=g13103;
OZ010654.1_Phania_funesta_genome_assembly,_chromosome:_3	AUGUSTUS	mRNA	81001993	81030274	0.73	+	.	ID=g13103.t1;Parent=g13103;
OZ010654.1_Phania_funesta_genome_assembly,_chromosome:_3	AUGUSTUS	start_codon	81001993	81001995	.	+	0	ID=g13103.t1.start1;Parent=g13103.t1;
OZ010654.1_Phania_funesta_genome_assembly,_chromosome:_3	AUGUSTUS	CDS	81001993	81002025	1	+	0	ID=g13103.t1.CDS1;Parent=g13103.t1;
OZ010654.1_Phania_funesta_genome_assembly,_chromosome:_3	AUGUSTUS	exon	81001993	81002025	.	+	.	ID=g13103.t1.exon1;Parent=g13103.t1;
OZ010654.1_Phania_funesta_genome_assembly,_chromosome:_3	AUGUSTUS	intron	81002026	81003852	1	+	.	ID=g13103.t1.intron1;Parent=g13103.t1;
OZ010654.1_Phania_funesta_genome_assembly,_chromosome:_3	AUGUSTUS	CDS	81003853	81004550	1	+	0	ID=g13103.t1.CDS2;Parent=g13103.t1;
OZ010654.1_Phania_funesta_genome_assembly,_chromosome:_3	AUGUSTUS	exon	81003853	81004550	.	+	.	ID=g13103.t1.exon2;Parent=g13103.t1;
OZ010654.1_Phania_funesta_genome_assembly,_chromosome:_3	AUGUSTUS	intron	81004551	81018682	0.73	+	.	ID=g13103.t1.intron2;Parent=g13103.t1;
OZ010654.1_Phania_funesta_genome_assembly,_chromosome:_3	AUGUSTUS	CDS	81018683	81018961	0.73	+	1	ID=g13103.t1.CDS3;Parent=g13103.t1;
OZ010654.1_Phania_funesta_genome_assembly,_chromosome:_3	AUGUSTUS	exon	81018683	81018961	.	+	.	ID=g13103.t1.exon3;Parent=g13103.t1;
OZ010654.1_Phania_funesta_genome_assembly,_chromosome:_3	AUGUSTUS	intron	81018962	81020239	1	+	.	ID=g13103.t1.intron3;Parent=g13103.t1;
OZ010654.1_Phania_funesta_genome_assembly,_chromosome:_3	AUGUSTUS	CDS	81020240	81020995	1	+	1	ID=g13103.t1.CDS4;Parent=g13103.t1;
OZ010654.1_Phania_funesta_genome_assembly,_chromosome:_3	AUGUSTUS	exon	81020240	81020995	.	+	.	ID=g13103.t1.exon4;Parent=g13103.t1;
OZ010654.1_Phania_funesta_genome_assembly,_chromosome:_3	AUGUSTUS	intron	81020996	81023353	1	+	.	ID=g13103.t1.intron4;Parent=g13103.t1;
OZ010654.1_Phania_funesta_genome_assembly,_chromosome:_3	AUGUSTUS	CDS	81023354	81023513	1	+	1	ID=g13103.t1.CDS5;Parent=g13103.t1;
OZ010654.1_Phania_funesta_genome_assembly,_chromosome:_3	AUGUSTUS	exon	81023354	81023513	.	+	.	ID=g13103.t1.exon5;Parent=g13103.t1;
OZ010654.1_Phania_funesta_genome_assembly,_chromosome:_3	AUGUSTUS	intron	81023514	81028574	1	+	.	ID=g13103.t1.intron5;Parent=g13103.t1;
OZ010654.1_Phania_funesta_genome_assembly,_chromosome:_3	AUGUSTUS	CDS	81028575	81028715	1	+	0	ID=g13103.t1.CDS6;Parent=g13103.t1;
OZ010654.1_Phania_funesta_genome_assembly,_chromosome:_3	AUGUSTUS	exon	81028575	81028715	.	+	.	ID=g13103.t1.exon6;Parent=g13103.t1;
OZ010654.1_Phania_funesta_genome_assembly,_chromosome:_3	AUGUSTUS	intron	81028716	81029912	1	+	.	ID=g13103.t1.intron6;Parent=g13103.t1;
OZ010654.1_Phania_funesta_genome_assembly,_chromosome:_3	AUGUSTUS	CDS	81029913	81029989	1	+	0	ID=g13103.t1.CDS7;Parent=g13103.t1;
OZ010654.1_Phania_funesta_genome_assembly,_chromosome:_3	AUGUSTUS	exon	81029913	81029989	.	+	.	ID=g13103.t1.exon7;Parent=g13103.t1;
OZ010654.1_Phania_funesta_genome_assembly,_chromosome:_3	AUGUSTUS	intron	81029990	81030060	1	+	.	ID=g13103.t1.intron7;Parent=g13103.t1;
OZ010654.1_Phania_funesta_genome_assembly,_chromosome:_3	AUGUSTUS	CDS	81030061	81030274	1	+	1	ID=g13103.t1.CDS8;Parent=g13103.t1;
OZ010654.1_Phania_funesta_genome_assembly,_chromosome:_3	AUGUSTUS	exon	81030061	81030274	.	+	.	ID=g13103.t1.exon8;Parent=g13103.t1;
OZ010654.1_Phania_funesta_genome_assembly,_chromosome:_3	AUGUSTUS	stop_codon	81030272	81030274	.	+	0	ID=g13103.t1.stop1;Parent=g13103.t1;
OZ010654.1_Phania_funesta_genome_assembly,_chromosome:_3	GeneMark.hmm3	mRNA	81018579	81030274	.	+	.	ID=g13103.t2;Parent=g13103;
OZ010654.1_Phania_funesta_genome_assembly,_chromosome:_3	GeneMark.hmm3	start_codon	81018579	81018581	.	+	0	ID=g13103.t2.start1;Parent=g13103.t2;
OZ010654.1_Phania_funesta_genome_assembly,_chromosome:_3	GeneMark.hmm3	CDS	81018579	81018961	.	+	0	ID=g13103.t2.CDS1;Parent=g13103.t2;
OZ010654.1_Phania_funesta_genome_assembly,_chromosome:_3	GeneMark.hmm3	exon	81018579	81018961	0	+	.	ID=g13103.t2.exon1;Parent=g13103.t2;
OZ010654.1_Phania_funesta_genome_assembly,_chromosome:_3	GeneMark.hmm3	intron	81018962	81020239	.	+	1	ID=g13103.t2.intron1;Parent=g13103.t2;
OZ010654.1_Phania_funesta_genome_assembly,_chromosome:_3	GeneMark.hmm3	CDS	81020240	81020995	.	+	1	ID=g13103.t2.CDS2;Parent=g13103.t2;
OZ010654.1_Phania_funesta_genome_assembly,_chromosome:_3	GeneMark.hmm3	exon	81020240	81020995	0	+	.	ID=g13103.t2.exon2;Parent=g13103.t2;
OZ010654.1_Phania_funesta_genome_assembly,_chromosome:_3	GeneMark.hmm3	intron	81020996	81023353	.	+	1	ID=g13103.t2.intron2;Parent=g13103.t2;
OZ010654.1_Phania_funesta_genome_assembly,_chromosome:_3	GeneMark.hmm3	CDS	81023354	81023513	.	+	1	ID=g13103.t2.CDS3;Parent=g13103.t2;
OZ010654.1_Phania_funesta_genome_assembly,_chromosome:_3	GeneMark.hmm3	exon	81023354	81023513	0	+	.	ID=g13103.t2.exon3;Parent=g13103.t2;
OZ010654.1_Phania_funesta_genome_assembly,_chromosome:_3	GeneMark.hmm3	intron	81023514	81028574	.	+	0	ID=g13103.t2.intron3;Parent=g13103.t2;
OZ010654.1_Phania_funesta_genome_assembly,_chromosome:_3	GeneMark.hmm3	CDS	81028575	81028715	.	+	0	ID=g13103.t2.CDS4;Parent=g13103.t2;
OZ010654.1_Phania_funesta_genome_assembly,_chromosome:_3	GeneMark.hmm3	exon	81028575	81028715	0	+	.	ID=g13103.t2.exon4;Parent=g13103.t2;
OZ010654.1_Phania_funesta_genome_assembly,_chromosome:_3	GeneMark.hmm3	intron	81028716	81029912	.	+	0	ID=g13103.t2.intron4;Parent=g13103.t2;
OZ010654.1_Phania_funesta_genome_assembly,_chromosome:_3	GeneMark.hmm3	CDS	81029913	81029989	.	+	0	ID=g13103.t2.CDS5;Parent=g13103.t2;
OZ010654.1_Phania_funesta_genome_assembly,_chromosome:_3	GeneMark.hmm3	exon	81029913	81029989	0	+	.	ID=g13103.t2.exon5;Parent=g13103.t2;
OZ010654.1_Phania_funesta_genome_assembly,_chromosome:_3	GeneMark.hmm3	intron	81029990	81030060	.	+	1	ID=g13103.t2.intron5;Parent=g13103.t2;
OZ010654.1_Phania_funesta_genome_assembly,_chromosome:_3	GeneMark.hmm3	CDS	81030061	81030274	.	+	1	ID=g13103.t2.CDS6;Parent=g13103.t2;
OZ010654.1_Phania_funesta_genome_assembly,_chromosome:_3	GeneMark.hmm3	exon	81030061	81030274	0	+	.	ID=g13103.t2.exon6;Parent=g13103.t2;
OZ010654.1_Phania_funesta_genome_assembly,_chromosome:_3	GeneMark.hmm3	stop_codon	81030272	81030274	.	+	0	ID=g13103.t2.stop1;Parent=g13103.t2;
OZ010654.1_Phania_funesta_genome_assembly,_chromosome:_3	AUGUSTUS	gene	81081295	81102189	.	-	.	ID=g13104;
OZ010654.1_Phania_funesta_genome_assembly,_chromosome:_3	AUGUSTUS	mRNA	81081295	81102189	1	-	.	ID=g13104.t1;Parent=g13104;
OZ010654.1_Phania_funesta_genome_assembly,_chromosome:_3	AUGUSTUS	stop_codon	81081295	81081297	.	-	0	ID=g13104.t1.stop1;Parent=g13104.t1;
OZ010654.1_Phania_funesta_genome_assembly,_chromosome:_3	AUGUSTUS	CDS	81081295	81081789	1	-	0	ID=g13104.t1.CDS1;Parent=g13104.t1;
OZ010654.1_Phania_funesta_genome_assembly,_chromosome:_3	AUGUSTUS	exon	81081295	81081789	.	-	.	ID=g13104.t1.exon1;Parent=g13104.t1;
OZ010654.1_Phania_funesta_genome_assembly,_chromosome:_3	AUGUSTUS	intron	81081790	81082025	1	-	.	ID=g13104.t1.intron1;Parent=g13104.t1;
OZ010654.1_Phania_funesta_genome_assembly,_chromosome:_3	AUGUSTUS	CDS	81082026	81082253	1	-	0	ID=g13104.t1.CDS2;Parent=g13104.t1;
OZ010654.1_Phania_funesta_genome_assembly,_chromosome:_3	AUGUSTUS	exon	81082026	81082253	.	-	.	ID=g13104.t1.exon2;Parent=g13104.t1;
OZ010654.1_Phania_funesta_genome_assembly,_chromosome:_3	AUGUSTUS	intron	81082254	81084112	1	-	.	ID=g13104.t1.intron2;Parent=g13104.t1;
OZ010654.1_Phania_funesta_genome_assembly,_chromosome:_3	AUGUSTUS	CDS	81084113	81084262	1	-	0	ID=g13104.t1.CDS3;Parent=g13104.t1;
OZ010654.1_Phania_funesta_genome_assembly,_chromosome:_3	AUGUSTUS	exon	81084113	81084262	.	-	.	ID=g13104.t1.exon3;Parent=g13104.t1;
OZ010654.1_Phania_funesta_genome_assembly,_chromosome:_3	AUGUSTUS	intron	81084263	81084369	1	-	.	ID=g13104.t1.intron3;Parent=g13104.t1;
OZ010654.1_Phania_funesta_genome_assembly,_chromosome:_3	AUGUSTUS	CDS	81084370	81084559	1	-	1	ID=g13104.t1.CDS4;Parent=g13104.t1;
OZ010654.1_Phania_funesta_genome_assembly,_chromosome:_3	AUGUSTUS	exon	81084370	81084559	.	-	.	ID=g13104.t1.exon4;Parent=g13104.t1;
OZ010654.1_Phania_funesta_genome_assembly,_chromosome:_3	AUGUSTUS	intron	81084560	81094142	1	-	.	ID=g13104.t1.intron4;Parent=g13104.t1;
OZ010654.1_Phania_funesta_genome_assembly,_chromosome:_3	AUGUSTUS	CDS	81094143	81094252	1	-	0	ID=g13104.t1.CDS5;Parent=g13104.t1;
OZ010654.1_Phania_funesta_genome_assembly,_chromosome:_3	AUGUSTUS	exon	81094143	81094252	.	-	.	ID=g13104.t1.exon5;Parent=g13104.t1;
OZ010654.1_Phania_funesta_genome_assembly,_chromosome:_3	AUGUSTUS	intron	81094253	81094588	1	-	.	ID=g13104.t1.intron5;Parent=g13104.t1;
OZ010654.1_Phania_funesta_genome_assembly,_chromosome:_3	AUGUSTUS	CDS	81094589	81094722	1	-	2	ID=g13104.t1.CDS6;Parent=g13104.t1;
OZ010654.1_Phania_funesta_genome_assembly,_chromosome:_3	AUGUSTUS	exon	81094589	81094722	.	-	.	ID=g13104.t1.exon6;Parent=g13104.t1;
OZ010654.1_Phania_funesta_genome_assembly,_chromosome:_3	AUGUSTUS	intron	81094723	81101666	1	-	.	ID=g13104.t1.intron6;Parent=g13104.t1;
OZ010654.1_Phania_funesta_genome_assembly,_chromosome:_3	AUGUSTUS	CDS	81101667	81102189	1	-	0	ID=g13104.t1.CDS7;Parent=g13104.t1;
OZ010654.1_Phania_funesta_genome_assembly,_chromosome:_3	AUGUSTUS	exon	81101667	81102189	.	-	.	ID=g13104.t1.exon7;Parent=g13104.t1;
OZ010654.1_Phania_funesta_genome_assembly,_chromosome:_3	AUGUSTUS	start_codon	81102187	81102189	.	-	0	ID=g13104.t1.start1;Parent=g13104.t1;
OZ010654.1_Phania_funesta_genome_assembly,_chromosome:_3	AUGUSTUS	gene	81319782	81320363	.	+	.	ID=g13105;
OZ010654.1_Phania_funesta_genome_assembly,_chromosome:_3	AUGUSTUS	mRNA	81319782	81320363	0.31	+	.	ID=g13105.t1;Parent=g13105;
OZ010654.1_Phania_funesta_genome_assembly,_chromosome:_3	AUGUSTUS	start_codon	81319782	81319784	.	+	0	ID=g13105.t1.start1;Parent=g13105.t1;
OZ010654.1_Phania_funesta_genome_assembly,_chromosome:_3	AUGUSTUS	CDS	81319782	81320363	0.31	+	0	ID=g13105.t1.CDS1;Parent=g13105.t1;
OZ010654.1_Phania_funesta_genome_assembly,_chromosome:_3	AUGUSTUS	exon	81319782	81320363	.	+	.	ID=g13105.t1.exon1;Parent=g13105.t1;
OZ010654.1_Phania_funesta_genome_assembly,_chromosome:_3	AUGUSTUS	stop_codon	81320361	81320363	.	+	0	ID=g13105.t1.stop1;Parent=g13105.t1;
OZ010654.1_Phania_funesta_genome_assembly,_chromosome:_3	AUGUSTUS	gene	81411768	81412211	.	+	.	ID=g13106;
OZ010654.1_Phania_funesta_genome_assembly,_chromosome:_3	AUGUSTUS	mRNA	81411768	81412211	0.81	+	.	ID=g13106.t1;Parent=g13106;
OZ010654.1_Phania_funesta_genome_assembly,_chromosome:_3	AUGUSTUS	start_codon	81411768	81411770	.	+	0	ID=g13106.t1.start1;Parent=g13106.t1;
OZ010654.1_Phania_funesta_genome_assembly,_chromosome:_3	AUGUSTUS	CDS	81411768	81411896	1	+	0	ID=g13106.t1.CDS1;Parent=g13106.t1;
OZ010654.1_Phania_funesta_genome_assembly,_chromosome:_3	AUGUSTUS	exon	81411768	81411896	.	+	.	ID=g13106.t1.exon1;Parent=g13106.t1;
OZ010654.1_Phania_funesta_genome_assembly,_chromosome:_3	AUGUSTUS	intron	81411897	81412010	1	+	.	ID=g13106.t1.intron1;Parent=g13106.t1;
OZ010654.1_Phania_funesta_genome_assembly,_chromosome:_3	AUGUSTUS	CDS	81412011	81412211	0.81	+	0	ID=g13106.t1.CDS2;Parent=g13106.t1;
OZ010654.1_Phania_funesta_genome_assembly,_chromosome:_3	AUGUSTUS	exon	81412011	81412211	.	+	.	ID=g13106.t1.exon2;Parent=g13106.t1;
OZ010654.1_Phania_funesta_genome_assembly,_chromosome:_3	AUGUSTUS	stop_codon	81412209	81412211	.	+	0	ID=g13106.t1.stop1;Parent=g13106.t1;
OZ010654.1_Phania_funesta_genome_assembly,_chromosome:_3	AUGUSTUS	gene	81447190	81475480	.	+	.	ID=g13107;
OZ010654.1_Phania_funesta_genome_assembly,_chromosome:_3	AUGUSTUS	mRNA	81447190	81475480	0.45	+	.	ID=g13107.t1;Parent=g13107;
OZ010654.1_Phania_funesta_genome_assembly,_chromosome:_3	AUGUSTUS	start_codon	81447190	81447192	.	+	0	ID=g13107.t1.start1;Parent=g13107.t1;
OZ010654.1_Phania_funesta_genome_assembly,_chromosome:_3	AUGUSTUS	CDS	81447190	81447219	0.52	+	0	ID=g13107.t1.CDS1;Parent=g13107.t1;
OZ010654.1_Phania_funesta_genome_assembly,_chromosome:_3	AUGUSTUS	exon	81447190	81447219	.	+	.	ID=g13107.t1.exon1;Parent=g13107.t1;
OZ010654.1_Phania_funesta_genome_assembly,_chromosome:_3	AUGUSTUS	intron	81447220	81451100	0.87	+	.	ID=g13107.t1.intron1;Parent=g13107.t1;
OZ010654.1_Phania_funesta_genome_assembly,_chromosome:_3	AUGUSTUS	CDS	81451101	81451328	0.87	+	0	ID=g13107.t1.CDS2;Parent=g13107.t1;
OZ010654.1_Phania_funesta_genome_assembly,_chromosome:_3	AUGUSTUS	exon	81451101	81451328	.	+	.	ID=g13107.t1.exon2;Parent=g13107.t1;
OZ010654.1_Phania_funesta_genome_assembly,_chromosome:_3	AUGUSTUS	intron	81451329	81474367	0.84	+	.	ID=g13107.t1.intron2;Parent=g13107.t1;
OZ010654.1_Phania_funesta_genome_assembly,_chromosome:_3	AUGUSTUS	CDS	81474368	81475480	1	+	0	ID=g13107.t1.CDS3;Parent=g13107.t1;
OZ010654.1_Phania_funesta_genome_assembly,_chromosome:_3	AUGUSTUS	exon	81474368	81475480	.	+	.	ID=g13107.t1.exon3;Parent=g13107.t1;
OZ010654.1_Phania_funesta_genome_assembly,_chromosome:_3	AUGUSTUS	stop_codon	81475478	81475480	.	+	0	ID=g13107.t1.stop1;Parent=g13107.t1;
OZ010654.1_Phania_funesta_genome_assembly,_chromosome:_3	AUGUSTUS	gene	81496785	81498708	.	-	.	ID=g13108;
OZ010654.1_Phania_funesta_genome_assembly,_chromosome:_3	AUGUSTUS	mRNA	81496785	81498708	1	-	.	ID=g13108.t1;Parent=g13108;
OZ010654.1_Phania_funesta_genome_assembly,_chromosome:_3	AUGUSTUS	stop_codon	81496785	81496787	.	-	0	ID=g13108.t1.stop1;Parent=g13108.t1;
OZ010654.1_Phania_funesta_genome_assembly,_chromosome:_3	AUGUSTUS	CDS	81496785	81497006	1	-	0	ID=g13108.t1.CDS1;Parent=g13108.t1;
OZ010654.1_Phania_funesta_genome_assembly,_chromosome:_3	AUGUSTUS	exon	81496785	81497006	.	-	.	ID=g13108.t1.exon1;Parent=g13108.t1;
OZ010654.1_Phania_funesta_genome_assembly,_chromosome:_3	AUGUSTUS	intron	81497007	81497058	1	-	.	ID=g13108.t1.intron1;Parent=g13108.t1;
OZ010654.1_Phania_funesta_genome_assembly,_chromosome:_3	AUGUSTUS	CDS	81497059	81497208	1	-	0	ID=g13108.t1.CDS2;Parent=g13108.t1;
OZ010654.1_Phania_funesta_genome_assembly,_chromosome:_3	AUGUSTUS	exon	81497059	81497208	.	-	.	ID=g13108.t1.exon2;Parent=g13108.t1;
OZ010654.1_Phania_funesta_genome_assembly,_chromosome:_3	AUGUSTUS	intron	81497209	81497263	1	-	.	ID=g13108.t1.intron2;Parent=g13108.t1;
OZ010654.1_Phania_funesta_genome_assembly,_chromosome:_3	AUGUSTUS	CDS	81497264	81497404	1	-	0	ID=g13108.t1.CDS3;Parent=g13108.t1;
OZ010654.1_Phania_funesta_genome_assembly,_chromosome:_3	AUGUSTUS	exon	81497264	81497404	.	-	.	ID=g13108.t1.exon3;Parent=g13108.t1;
OZ010654.1_Phania_funesta_genome_assembly,_chromosome:_3	AUGUSTUS	intron	81497405	81497724	1	-	.	ID=g13108.t1.intron3;Parent=g13108.t1;
OZ010654.1_Phania_funesta_genome_assembly,_chromosome:_3	AUGUSTUS	CDS	81497725	81498501	1	-	0	ID=g13108.t1.CDS4;Parent=g13108.t1;
OZ010654.1_Phania_funesta_genome_assembly,_chromosome:_3	AUGUSTUS	exon	81497725	81498501	.	-	.	ID=g13108.t1.exon4;Parent=g13108.t1;
OZ010654.1_Phania_funesta_genome_assembly,_chromosome:_3	AUGUSTUS	intron	81498502	81498591	1	-	.	ID=g13108.t1.intron4;Parent=g13108.t1;
OZ010654.1_Phania_funesta_genome_assembly,_chromosome:_3	AUGUSTUS	CDS	81498592	81498708	1	-	0	ID=g13108.t1.CDS5;Parent=g13108.t1;
OZ010654.1_Phania_funesta_genome_assembly,_chromosome:_3	AUGUSTUS	exon	81498592	81498708	.	-	.	ID=g13108.t1.exon5;Parent=g13108.t1;
OZ010654.1_Phania_funesta_genome_assembly,_chromosome:_3	AUGUSTUS	start_codon	81498706	81498708	.	-	0	ID=g13108.t1.start1;Parent=g13108.t1;
OZ010654.1_Phania_funesta_genome_assembly,_chromosome:_3	AUGUSTUS	gene	81500229	81504617	.	+	.	ID=g13109;
OZ010654.1_Phania_funesta_genome_assembly,_chromosome:_3	AUGUSTUS	mRNA	81500229	81504617	1	+	.	ID=g13109.t1;Parent=g13109;
OZ010654.1_Phania_funesta_genome_assembly,_chromosome:_3	AUGUSTUS	start_codon	81500229	81500231	.	+	0	ID=g13109.t1.start1;Parent=g13109.t1;
OZ010654.1_Phania_funesta_genome_assembly,_chromosome:_3	AUGUSTUS	CDS	81500229	81500244	1	+	0	ID=g13109.t1.CDS1;Parent=g13109.t1;
OZ010654.1_Phania_funesta_genome_assembly,_chromosome:_3	AUGUSTUS	exon	81500229	81500244	.	+	.	ID=g13109.t1.exon1;Parent=g13109.t1;
OZ010654.1_Phania_funesta_genome_assembly,_chromosome:_3	AUGUSTUS	intron	81500245	81500472	1	+	.	ID=g13109.t1.intron1;Parent=g13109.t1;
OZ010654.1_Phania_funesta_genome_assembly,_chromosome:_3	AUGUSTUS	CDS	81500473	81500552	1	+	2	ID=g13109.t1.CDS2;Parent=g13109.t1;
OZ010654.1_Phania_funesta_genome_assembly,_chromosome:_3	AUGUSTUS	exon	81500473	81500552	.	+	.	ID=g13109.t1.exon2;Parent=g13109.t1;
OZ010654.1_Phania_funesta_genome_assembly,_chromosome:_3	AUGUSTUS	intron	81500553	81503618	1	+	.	ID=g13109.t1.intron2;Parent=g13109.t1;
OZ010654.1_Phania_funesta_genome_assembly,_chromosome:_3	AUGUSTUS	CDS	81503619	81503741	1	+	0	ID=g13109.t1.CDS3;Parent=g13109.t1;
OZ010654.1_Phania_funesta_genome_assembly,_chromosome:_3	AUGUSTUS	exon	81503619	81503741	.	+	.	ID=g13109.t1.exon3;Parent=g13109.t1;
OZ010654.1_Phania_funesta_genome_assembly,_chromosome:_3	AUGUSTUS	intron	81503742	81503976	1	+	.	ID=g13109.t1.intron3;Parent=g13109.t1;
OZ010654.1_Phania_funesta_genome_assembly,_chromosome:_3	AUGUSTUS	CDS	81503977	81504265	1	+	0	ID=g13109.t1.CDS4;Parent=g13109.t1;
OZ010654.1_Phania_funesta_genome_assembly,_chromosome:_3	AUGUSTUS	exon	81503977	81504265	.	+	.	ID=g13109.t1.exon4;Parent=g13109.t1;
OZ010654.1_Phania_funesta_genome_assembly,_chromosome:_3	AUGUSTUS	intron	81504266	81504331	1	+	.	ID=g13109.t1.intron4;Parent=g13109.t1;
OZ010654.1_Phania_funesta_genome_assembly,_chromosome:_3	AUGUSTUS	CDS	81504332	81504468	1	+	2	ID=g13109.t1.CDS5;Parent=g13109.t1;
OZ010654.1_Phania_funesta_genome_assembly,_chromosome:_3	AUGUSTUS	exon	81504332	81504468	.	+	.	ID=g13109.t1.exon5;Parent=g13109.t1;
OZ010654.1_Phania_funesta_genome_assembly,_chromosome:_3	AUGUSTUS	intron	81504469	81504539	1	+	.	ID=g13109.t1.intron5;Parent=g13109.t1;
OZ010654.1_Phania_funesta_genome_assembly,_chromosome:_3	AUGUSTUS	CDS	81504540	81504617	1	+	0	ID=g13109.t1.CDS6;Parent=g13109.t1;
OZ010654.1_Phania_funesta_genome_assembly,_chromosome:_3	AUGUSTUS	exon	81504540	81504617	.	+	.	ID=g13109.t1.exon6;Parent=g13109.t1;
OZ010654.1_Phania_funesta_genome_assembly,_chromosome:_3	AUGUSTUS	stop_codon	81504615	81504617	.	+	0	ID=g13109.t1.stop1;Parent=g13109.t1;
OZ010654.1_Phania_funesta_genome_assembly,_chromosome:_3	AUGUSTUS	gene	81506145	81506836	.	+	.	ID=g13110;
OZ010654.1_Phania_funesta_genome_assembly,_chromosome:_3	AUGUSTUS	mRNA	81506145	81506836	1	+	.	ID=g13110.t1;Parent=g13110;
OZ010654.1_Phania_funesta_genome_assembly,_chromosome:_3	AUGUSTUS	start_codon	81506145	81506147	.	+	0	ID=g13110.t1.start1;Parent=g13110.t1;
OZ010654.1_Phania_funesta_genome_assembly,_chromosome:_3	AUGUSTUS	CDS	81506145	81506232	1	+	0	ID=g13110.t1.CDS1;Parent=g13110.t1;
OZ010654.1_Phania_funesta_genome_assembly,_chromosome:_3	AUGUSTUS	exon	81506145	81506232	.	+	.	ID=g13110.t1.exon1;Parent=g13110.t1;
OZ010654.1_Phania_funesta_genome_assembly,_chromosome:_3	AUGUSTUS	intron	81506233	81506288	1	+	.	ID=g13110.t1.intron1;Parent=g13110.t1;
OZ010654.1_Phania_funesta_genome_assembly,_chromosome:_3	AUGUSTUS	CDS	81506289	81506836	1	+	2	ID=g13110.t1.CDS2;Parent=g13110.t1;
OZ010654.1_Phania_funesta_genome_assembly,_chromosome:_3	AUGUSTUS	exon	81506289	81506836	.	+	.	ID=g13110.t1.exon2;Parent=g13110.t1;
OZ010654.1_Phania_funesta_genome_assembly,_chromosome:_3	AUGUSTUS	stop_codon	81506834	81506836	.	+	0	ID=g13110.t1.stop1;Parent=g13110.t1;
OZ010654.1_Phania_funesta_genome_assembly,_chromosome:_3	AUGUSTUS	gene	81506971	81507621	.	-	.	ID=g13111;
OZ010654.1_Phania_funesta_genome_assembly,_chromosome:_3	AUGUSTUS	mRNA	81506971	81507621	1	-	.	ID=g13111.t1;Parent=g13111;
OZ010654.1_Phania_funesta_genome_assembly,_chromosome:_3	AUGUSTUS	stop_codon	81506971	81506973	.	-	0	ID=g13111.t1.stop1;Parent=g13111.t1;
OZ010654.1_Phania_funesta_genome_assembly,_chromosome:_3	AUGUSTUS	CDS	81506971	81507621	1	-	0	ID=g13111.t1.CDS1;Parent=g13111.t1;
OZ010654.1_Phania_funesta_genome_assembly,_chromosome:_3	AUGUSTUS	exon	81506971	81507621	.	-	.	ID=g13111.t1.exon1;Parent=g13111.t1;
OZ010654.1_Phania_funesta_genome_assembly,_chromosome:_3	AUGUSTUS	start_codon	81507619	81507621	.	-	0	ID=g13111.t1.start1;Parent=g13111.t1;
OZ010654.1_Phania_funesta_genome_assembly,_chromosome:_3	AUGUSTUS	gene	81509094	81514570	.	-	.	ID=g13112;
OZ010654.1_Phania_funesta_genome_assembly,_chromosome:_3	AUGUSTUS	mRNA	81509094	81514570	1	-	.	ID=g13112.t1;Parent=g13112;
OZ010654.1_Phania_funesta_genome_assembly,_chromosome:_3	AUGUSTUS	stop_codon	81509094	81509096	.	-	0	ID=g13112.t1.stop1;Parent=g13112.t1;
OZ010654.1_Phania_funesta_genome_assembly,_chromosome:_3	AUGUSTUS	CDS	81509094	81509300	1	-	0	ID=g13112.t1.CDS1;Parent=g13112.t1;
OZ010654.1_Phania_funesta_genome_assembly,_chromosome:_3	AUGUSTUS	exon	81509094	81509300	.	-	.	ID=g13112.t1.exon1;Parent=g13112.t1;
OZ010654.1_Phania_funesta_genome_assembly,_chromosome:_3	AUGUSTUS	intron	81509301	81509364	1	-	.	ID=g13112.t1.intron1;Parent=g13112.t1;
OZ010654.1_Phania_funesta_genome_assembly,_chromosome:_3	AUGUSTUS	CDS	81509365	81509449	1	-	1	ID=g13112.t1.CDS2;Parent=g13112.t1;
OZ010654.1_Phania_funesta_genome_assembly,_chromosome:_3	AUGUSTUS	exon	81509365	81509449	.	-	.	ID=g13112.t1.exon2;Parent=g13112.t1;
OZ010654.1_Phania_funesta_genome_assembly,_chromosome:_3	AUGUSTUS	intron	81509450	81509504	1	-	.	ID=g13112.t1.intron2;Parent=g13112.t1;
OZ010654.1_Phania_funesta_genome_assembly,_chromosome:_3	AUGUSTUS	CDS	81509505	81509806	1	-	0	ID=g13112.t1.CDS3;Parent=g13112.t1;
OZ010654.1_Phania_funesta_genome_assembly,_chromosome:_3	AUGUSTUS	exon	81509505	81509806	.	-	.	ID=g13112.t1.exon3;Parent=g13112.t1;
OZ010654.1_Phania_funesta_genome_assembly,_chromosome:_3	AUGUSTUS	intron	81509807	81509868	1	-	.	ID=g13112.t1.intron3;Parent=g13112.t1;
OZ010654.1_Phania_funesta_genome_assembly,_chromosome:_3	AUGUSTUS	CDS	81509869	81510189	1	-	0	ID=g13112.t1.CDS4;Parent=g13112.t1;
OZ010654.1_Phania_funesta_genome_assembly,_chromosome:_3	AUGUSTUS	exon	81509869	81510189	.	-	.	ID=g13112.t1.exon4;Parent=g13112.t1;
OZ010654.1_Phania_funesta_genome_assembly,_chromosome:_3	AUGUSTUS	intron	81510190	81510254	1	-	.	ID=g13112.t1.intron4;Parent=g13112.t1;
OZ010654.1_Phania_funesta_genome_assembly,_chromosome:_3	AUGUSTUS	CDS	81510255	81510761	1	-	0	ID=g13112.t1.CDS5;Parent=g13112.t1;
OZ010654.1_Phania_funesta_genome_assembly,_chromosome:_3	AUGUSTUS	exon	81510255	81510761	.	-	.	ID=g13112.t1.exon5;Parent=g13112.t1;
OZ010654.1_Phania_funesta_genome_assembly,_chromosome:_3	AUGUSTUS	intron	81510762	81510824	1	-	.	ID=g13112.t1.intron5;Parent=g13112.t1;
OZ010654.1_Phania_funesta_genome_assembly,_chromosome:_3	AUGUSTUS	CDS	81510825	81511070	1	-	0	ID=g13112.t1.CDS6;Parent=g13112.t1;
OZ010654.1_Phania_funesta_genome_assembly,_chromosome:_3	AUGUSTUS	exon	81510825	81511070	.	-	.	ID=g13112.t1.exon6;Parent=g13112.t1;
OZ010654.1_Phania_funesta_genome_assembly,_chromosome:_3	AUGUSTUS	intron	81511071	81511139	1	-	.	ID=g13112.t1.intron6;Parent=g13112.t1;
OZ010654.1_Phania_funesta_genome_assembly,_chromosome:_3	AUGUSTUS	CDS	81511140	81511524	1	-	1	ID=g13112.t1.CDS7;Parent=g13112.t1;
OZ010654.1_Phania_funesta_genome_assembly,_chromosome:_3	AUGUSTUS	exon	81511140	81511524	.	-	.	ID=g13112.t1.exon7;Parent=g13112.t1;
OZ010654.1_Phania_funesta_genome_assembly,_chromosome:_3	AUGUSTUS	intron	81511525	81511642	1	-	.	ID=g13112.t1.intron7;Parent=g13112.t1;
OZ010654.1_Phania_funesta_genome_assembly,_chromosome:_3	AUGUSTUS	CDS	81511643	81511766	1	-	2	ID=g13112.t1.CDS8;Parent=g13112.t1;
OZ010654.1_Phania_funesta_genome_assembly,_chromosome:_3	AUGUSTUS	exon	81511643	81511766	.	-	.	ID=g13112.t1.exon8;Parent=g13112.t1;
OZ010654.1_Phania_funesta_genome_assembly,_chromosome:_3	AUGUSTUS	intron	81511767	81511863	1	-	.	ID=g13112.t1.intron8;Parent=g13112.t1;
OZ010654.1_Phania_funesta_genome_assembly,_chromosome:_3	AUGUSTUS	CDS	81511864	81512122	1	-	0	ID=g13112.t1.CDS9;Parent=g13112.t1;
OZ010654.1_Phania_funesta_genome_assembly,_chromosome:_3	AUGUSTUS	exon	81511864	81512122	.	-	.	ID=g13112.t1.exon9;Parent=g13112.t1;
OZ010654.1_Phania_funesta_genome_assembly,_chromosome:_3	AUGUSTUS	intron	81512123	81512182	1	-	.	ID=g13112.t1.intron9;Parent=g13112.t1;
OZ010654.1_Phania_funesta_genome_assembly,_chromosome:_3	AUGUSTUS	CDS	81512183	81512638	1	-	0	ID=g13112.t1.CDS10;Parent=g13112.t1;
OZ010654.1_Phania_funesta_genome_assembly,_chromosome:_3	AUGUSTUS	exon	81512183	81512638	.	-	.	ID=g13112.t1.exon10;Parent=g13112.t1;
OZ010654.1_Phania_funesta_genome_assembly,_chromosome:_3	AUGUSTUS	intron	81512639	81512702	1	-	.	ID=g13112.t1.intron10;Parent=g13112.t1;
OZ010654.1_Phania_funesta_genome_assembly,_chromosome:_3	AUGUSTUS	CDS	81512703	81514015	1	-	2	ID=g13112.t1.CDS11;Parent=g13112.t1;
OZ010654.1_Phania_funesta_genome_assembly,_chromosome:_3	AUGUSTUS	exon	81512703	81514015	.	-	.	ID=g13112.t1.exon11;Parent=g13112.t1;
OZ010654.1_Phania_funesta_genome_assembly,_chromosome:_3	AUGUSTUS	intron	81514016	81514305	1	-	.	ID=g13112.t1.intron11;Parent=g13112.t1;
OZ010654.1_Phania_funesta_genome_assembly,_chromosome:_3	AUGUSTUS	CDS	81514306	81514570	1	-	0	ID=g13112.t1.CDS12;Parent=g13112.t1;
OZ010654.1_Phania_funesta_genome_assembly,_chromosome:_3	AUGUSTUS	exon	81514306	81514570	.	-	.	ID=g13112.t1.exon12;Parent=g13112.t1;
OZ010654.1_Phania_funesta_genome_assembly,_chromosome:_3	AUGUSTUS	start_codon	81514568	81514570	.	-	0	ID=g13112.t1.start1;Parent=g13112.t1;
OZ010654.1_Phania_funesta_genome_assembly,_chromosome:_3	AUGUSTUS	gene	81514921	81515516	.	+	.	ID=g13113;
OZ010654.1_Phania_funesta_genome_assembly,_chromosome:_3	AUGUSTUS	mRNA	81514921	81515516	1	+	.	ID=g13113.t1;Parent=g13113;
OZ010654.1_Phania_funesta_genome_assembly,_chromosome:_3	AUGUSTUS	start_codon	81514921	81514923	.	+	0	ID=g13113.t1.start1;Parent=g13113.t1;
OZ010654.1_Phania_funesta_genome_assembly,_chromosome:_3	AUGUSTUS	CDS	81514921	81514972	1	+	0	ID=g13113.t1.CDS1;Parent=g13113.t1;
OZ010654.1_Phania_funesta_genome_assembly,_chromosome:_3	AUGUSTUS	exon	81514921	81514972	.	+	.	ID=g13113.t1.exon1;Parent=g13113.t1;
OZ010654.1_Phania_funesta_genome_assembly,_chromosome:_3	AUGUSTUS	intron	81514973	81515031	1	+	.	ID=g13113.t1.intron1;Parent=g13113.t1;
OZ010654.1_Phania_funesta_genome_assembly,_chromosome:_3	AUGUSTUS	CDS	81515032	81515516	1	+	2	ID=g13113.t1.CDS2;Parent=g13113.t1;
OZ010654.1_Phania_funesta_genome_assembly,_chromosome:_3	AUGUSTUS	exon	81515032	81515516	.	+	.	ID=g13113.t1.exon2;Parent=g13113.t1;
OZ010654.1_Phania_funesta_genome_assembly,_chromosome:_3	AUGUSTUS	stop_codon	81515514	81515516	.	+	0	ID=g13113.t1.stop1;Parent=g13113.t1;
OZ010654.1_Phania_funesta_genome_assembly,_chromosome:_3	AUGUSTUS	gene	81516746	81528567	.	-	.	ID=g13114;
OZ010654.1_Phania_funesta_genome_assembly,_chromosome:_3	AUGUSTUS	mRNA	81516746	81528567	1	-	.	ID=g13114.t1;Parent=g13114;
OZ010654.1_Phania_funesta_genome_assembly,_chromosome:_3	AUGUSTUS	stop_codon	81516746	81516748	.	-	0	ID=g13114.t1.stop1;Parent=g13114.t1;
OZ010654.1_Phania_funesta_genome_assembly,_chromosome:_3	AUGUSTUS	CDS	81516746	81517066	1	-	0	ID=g13114.t1.CDS1;Parent=g13114.t1;
OZ010654.1_Phania_funesta_genome_assembly,_chromosome:_3	AUGUSTUS	exon	81516746	81517066	.	-	.	ID=g13114.t1.exon1;Parent=g13114.t1;
OZ010654.1_Phania_funesta_genome_assembly,_chromosome:_3	AUGUSTUS	intron	81517067	81517121	1	-	.	ID=g13114.t1.intron1;Parent=g13114.t1;
OZ010654.1_Phania_funesta_genome_assembly,_chromosome:_3	AUGUSTUS	CDS	81517122	81517370	1	-	0	ID=g13114.t1.CDS2;Parent=g13114.t1;
OZ010654.1_Phania_funesta_genome_assembly,_chromosome:_3	AUGUSTUS	exon	81517122	81517370	.	-	.	ID=g13114.t1.exon2;Parent=g13114.t1;
OZ010654.1_Phania_funesta_genome_assembly,_chromosome:_3	AUGUSTUS	intron	81517371	81517426	1	-	.	ID=g13114.t1.intron2;Parent=g13114.t1;
OZ010654.1_Phania_funesta_genome_assembly,_chromosome:_3	AUGUSTUS	CDS	81517427	81517589	1	-	1	ID=g13114.t1.CDS3;Parent=g13114.t1;
OZ010654.1_Phania_funesta_genome_assembly,_chromosome:_3	AUGUSTUS	exon	81517427	81517589	.	-	.	ID=g13114.t1.exon3;Parent=g13114.t1;
OZ010654.1_Phania_funesta_genome_assembly,_chromosome:_3	AUGUSTUS	intron	81517590	81517670	1	-	.	ID=g13114.t1.intron3;Parent=g13114.t1;
OZ010654.1_Phania_funesta_genome_assembly,_chromosome:_3	AUGUSTUS	CDS	81517671	81517872	1	-	2	ID=g13114.t1.CDS4;Parent=g13114.t1;
OZ010654.1_Phania_funesta_genome_assembly,_chromosome:_3	AUGUSTUS	exon	81517671	81517872	.	-	.	ID=g13114.t1.exon4;Parent=g13114.t1;
OZ010654.1_Phania_funesta_genome_assembly,_chromosome:_3	AUGUSTUS	intron	81517873	81517934	1	-	.	ID=g13114.t1.intron4;Parent=g13114.t1;
OZ010654.1_Phania_funesta_genome_assembly,_chromosome:_3	AUGUSTUS	CDS	81517935	81518128	1	-	1	ID=g13114.t1.CDS5;Parent=g13114.t1;
OZ010654.1_Phania_funesta_genome_assembly,_chromosome:_3	AUGUSTUS	exon	81517935	81518128	.	-	.	ID=g13114.t1.exon5;Parent=g13114.t1;
OZ010654.1_Phania_funesta_genome_assembly,_chromosome:_3	AUGUSTUS	intron	81518129	81518193	1	-	.	ID=g13114.t1.intron5;Parent=g13114.t1;
OZ010654.1_Phania_funesta_genome_assembly,_chromosome:_3	AUGUSTUS	CDS	81518194	81518457	1	-	1	ID=g13114.t1.CDS6;Parent=g13114.t1;
OZ010654.1_Phania_funesta_genome_assembly,_chromosome:_3	AUGUSTUS	exon	81518194	81518457	.	-	.	ID=g13114.t1.exon6;Parent=g13114.t1;
OZ010654.1_Phania_funesta_genome_assembly,_chromosome:_3	AUGUSTUS	intron	81518458	81528250	1	-	.	ID=g13114.t1.intron6;Parent=g13114.t1;
OZ010654.1_Phania_funesta_genome_assembly,_chromosome:_3	AUGUSTUS	CDS	81528251	81528567	1	-	0	ID=g13114.t1.CDS7;Parent=g13114.t1;
OZ010654.1_Phania_funesta_genome_assembly,_chromosome:_3	AUGUSTUS	exon	81528251	81528567	.	-	.	ID=g13114.t1.exon7;Parent=g13114.t1;
OZ010654.1_Phania_funesta_genome_assembly,_chromosome:_3	AUGUSTUS	start_codon	81528565	81528567	.	-	0	ID=g13114.t1.start1;Parent=g13114.t1;
OZ010654.1_Phania_funesta_genome_assembly,_chromosome:_3	AUGUSTUS	gene	81537312	81566760	.	-	.	ID=g13115;
OZ010654.1_Phania_funesta_genome_assembly,_chromosome:_3	AUGUSTUS	mRNA	81537312	81566760	0.31	-	.	ID=g13115.t1;Parent=g13115;
OZ010654.1_Phania_funesta_genome_assembly,_chromosome:_3	AUGUSTUS	stop_codon	81537312	81537314	.	-	0	ID=g13115.t1.stop1;Parent=g13115.t1;
OZ010654.1_Phania_funesta_genome_assembly,_chromosome:_3	AUGUSTUS	CDS	81537312	81537541	1	-	2	ID=g13115.t1.CDS1;Parent=g13115.t1;
OZ010654.1_Phania_funesta_genome_assembly,_chromosome:_3	AUGUSTUS	exon	81537312	81537541	.	-	.	ID=g13115.t1.exon1;Parent=g13115.t1;
OZ010654.1_Phania_funesta_genome_assembly,_chromosome:_3	AUGUSTUS	intron	81537542	81537609	1	-	.	ID=g13115.t1.intron1;Parent=g13115.t1;
OZ010654.1_Phania_funesta_genome_assembly,_chromosome:_3	AUGUSTUS	CDS	81537610	81537791	1	-	1	ID=g13115.t1.CDS2;Parent=g13115.t1;
OZ010654.1_Phania_funesta_genome_assembly,_chromosome:_3	AUGUSTUS	exon	81537610	81537791	.	-	.	ID=g13115.t1.exon2;Parent=g13115.t1;
OZ010654.1_Phania_funesta_genome_assembly,_chromosome:_3	AUGUSTUS	intron	81537792	81545040	1	-	.	ID=g13115.t1.intron2;Parent=g13115.t1;
OZ010654.1_Phania_funesta_genome_assembly,_chromosome:_3	AUGUSTUS	CDS	81545041	81545224	1	-	2	ID=g13115.t1.CDS3;Parent=g13115.t1;
OZ010654.1_Phania_funesta_genome_assembly,_chromosome:_3	AUGUSTUS	exon	81545041	81545224	.	-	.	ID=g13115.t1.exon3;Parent=g13115.t1;
OZ010654.1_Phania_funesta_genome_assembly,_chromosome:_3	AUGUSTUS	intron	81545225	81547015	1	-	.	ID=g13115.t1.intron3;Parent=g13115.t1;
OZ010654.1_Phania_funesta_genome_assembly,_chromosome:_3	AUGUSTUS	CDS	81547016	81547153	1	-	2	ID=g13115.t1.CDS4;Parent=g13115.t1;
OZ010654.1_Phania_funesta_genome_assembly,_chromosome:_3	AUGUSTUS	exon	81547016	81547153	.	-	.	ID=g13115.t1.exon4;Parent=g13115.t1;
OZ010654.1_Phania_funesta_genome_assembly,_chromosome:_3	AUGUSTUS	intron	81547154	81550752	1	-	.	ID=g13115.t1.intron4;Parent=g13115.t1;
OZ010654.1_Phania_funesta_genome_assembly,_chromosome:_3	AUGUSTUS	CDS	81550753	81550859	1	-	1	ID=g13115.t1.CDS5;Parent=g13115.t1;
OZ010654.1_Phania_funesta_genome_assembly,_chromosome:_3	AUGUSTUS	exon	81550753	81550859	.	-	.	ID=g13115.t1.exon5;Parent=g13115.t1;
OZ010654.1_Phania_funesta_genome_assembly,_chromosome:_3	AUGUSTUS	intron	81550860	81550964	1	-	.	ID=g13115.t1.intron5;Parent=g13115.t1;
OZ010654.1_Phania_funesta_genome_assembly,_chromosome:_3	AUGUSTUS	CDS	81550965	81552809	1	-	1	ID=g13115.t1.CDS6;Parent=g13115.t1;
OZ010654.1_Phania_funesta_genome_assembly,_chromosome:_3	AUGUSTUS	exon	81550965	81552809	.	-	.	ID=g13115.t1.exon6;Parent=g13115.t1;
OZ010654.1_Phania_funesta_genome_assembly,_chromosome:_3	AUGUSTUS	intron	81552810	81556129	1	-	.	ID=g13115.t1.intron6;Parent=g13115.t1;
OZ010654.1_Phania_funesta_genome_assembly,_chromosome:_3	AUGUSTUS	CDS	81556130	81556844	0.56	-	2	ID=g13115.t1.CDS7;Parent=g13115.t1;
OZ010654.1_Phania_funesta_genome_assembly,_chromosome:_3	AUGUSTUS	exon	81556130	81556844	.	-	.	ID=g13115.t1.exon7;Parent=g13115.t1;
OZ010654.1_Phania_funesta_genome_assembly,_chromosome:_3	AUGUSTUS	intron	81556845	81561549	0.56	-	.	ID=g13115.t1.intron7;Parent=g13115.t1;
OZ010654.1_Phania_funesta_genome_assembly,_chromosome:_3	AUGUSTUS	CDS	81561550	81562722	1	-	2	ID=g13115.t1.CDS8;Parent=g13115.t1;
OZ010654.1_Phania_funesta_genome_assembly,_chromosome:_3	AUGUSTUS	exon	81561550	81562722	.	-	.	ID=g13115.t1.exon8;Parent=g13115.t1;
OZ010654.1_Phania_funesta_genome_assembly,_chromosome:_3	AUGUSTUS	intron	81562723	81566720	0.6	-	.	ID=g13115.t1.intron8;Parent=g13115.t1;
OZ010654.1_Phania_funesta_genome_assembly,_chromosome:_3	AUGUSTUS	CDS	81566721	81566760	0.6	-	0	ID=g13115.t1.CDS9;Parent=g13115.t1;
OZ010654.1_Phania_funesta_genome_assembly,_chromosome:_3	AUGUSTUS	exon	81566721	81566760	.	-	.	ID=g13115.t1.exon9;Parent=g13115.t1;
OZ010654.1_Phania_funesta_genome_assembly,_chromosome:_3	AUGUSTUS	start_codon	81566758	81566760	.	-	0	ID=g13115.t1.start1;Parent=g13115.t1;
OZ010654.1_Phania_funesta_genome_assembly,_chromosome:_3	AUGUSTUS	mRNA	81545037	81566760	0.5	-	.	ID=g13115.t2;Parent=g13115;
OZ010654.1_Phania_funesta_genome_assembly,_chromosome:_3	AUGUSTUS	stop_codon	81545037	81545039	.	-	0	ID=g13115.t2.stop1;Parent=g13115.t2;
OZ010654.1_Phania_funesta_genome_assembly,_chromosome:_3	AUGUSTUS	CDS	81545037	81545224	1	-	2	ID=g13115.t2.CDS1;Parent=g13115.t2;
OZ010654.1_Phania_funesta_genome_assembly,_chromosome:_3	AUGUSTUS	exon	81545037	81545224	.	-	.	ID=g13115.t2.exon1;Parent=g13115.t2;
OZ010654.1_Phania_funesta_genome_assembly,_chromosome:_3	AUGUSTUS	intron	81545225	81547015	1	-	.	ID=g13115.t2.intron1;Parent=g13115.t2;
OZ010654.1_Phania_funesta_genome_assembly,_chromosome:_3	AUGUSTUS	CDS	81547016	81547153	1	-	2	ID=g13115.t2.CDS2;Parent=g13115.t2;
OZ010654.1_Phania_funesta_genome_assembly,_chromosome:_3	AUGUSTUS	exon	81547016	81547153	.	-	.	ID=g13115.t2.exon2;Parent=g13115.t2;
OZ010654.1_Phania_funesta_genome_assembly,_chromosome:_3	AUGUSTUS	intron	81547154	81550752	1	-	.	ID=g13115.t2.intron2;Parent=g13115.t2;
OZ010654.1_Phania_funesta_genome_assembly,_chromosome:_3	AUGUSTUS	CDS	81550753	81550859	1	-	1	ID=g13115.t2.CDS3;Parent=g13115.t2;
OZ010654.1_Phania_funesta_genome_assembly,_chromosome:_3	AUGUSTUS	exon	81550753	81550859	.	-	.	ID=g13115.t2.exon3;Parent=g13115.t2;
OZ010654.1_Phania_funesta_genome_assembly,_chromosome:_3	AUGUSTUS	intron	81550860	81550964	1	-	.	ID=g13115.t2.intron3;Parent=g13115.t2;
OZ010654.1_Phania_funesta_genome_assembly,_chromosome:_3	AUGUSTUS	CDS	81550965	81552809	1	-	1	ID=g13115.t2.CDS4;Parent=g13115.t2;
OZ010654.1_Phania_funesta_genome_assembly,_chromosome:_3	AUGUSTUS	exon	81550965	81552809	.	-	.	ID=g13115.t2.exon4;Parent=g13115.t2;
OZ010654.1_Phania_funesta_genome_assembly,_chromosome:_3	AUGUSTUS	intron	81552810	81556129	1	-	.	ID=g13115.t2.intron4;Parent=g13115.t2;
OZ010654.1_Phania_funesta_genome_assembly,_chromosome:_3	AUGUSTUS	CDS	81556130	81556844	1	-	2	ID=g13115.t2.CDS5;Parent=g13115.t2;
OZ010654.1_Phania_funesta_genome_assembly,_chromosome:_3	AUGUSTUS	exon	81556130	81556844	.	-	.	ID=g13115.t2.exon5;Parent=g13115.t2;
OZ010654.1_Phania_funesta_genome_assembly,_chromosome:_3	AUGUSTUS	intron	81556845	81561549	1	-	.	ID=g13115.t2.intron5;Parent=g13115.t2;
OZ010654.1_Phania_funesta_genome_assembly,_chromosome:_3	AUGUSTUS	CDS	81561550	81562722	1	-	2	ID=g13115.t2.CDS6;Parent=g13115.t2;
OZ010654.1_Phania_funesta_genome_assembly,_chromosome:_3	AUGUSTUS	exon	81561550	81562722	.	-	.	ID=g13115.t2.exon6;Parent=g13115.t2;
OZ010654.1_Phania_funesta_genome_assembly,_chromosome:_3	AUGUSTUS	intron	81562723	81566720	0.5	-	.	ID=g13115.t2.intron6;Parent=g13115.t2;
OZ010654.1_Phania_funesta_genome_assembly,_chromosome:_3	AUGUSTUS	CDS	81566721	81566760	0.5	-	0	ID=g13115.t2.CDS7;Parent=g13115.t2;
OZ010654.1_Phania_funesta_genome_assembly,_chromosome:_3	AUGUSTUS	exon	81566721	81566760	.	-	.	ID=g13115.t2.exon7;Parent=g13115.t2;
OZ010654.1_Phania_funesta_genome_assembly,_chromosome:_3	AUGUSTUS	start_codon	81566758	81566760	.	-	0	ID=g13115.t2.start1;Parent=g13115.t2;
OZ010654.1_Phania_funesta_genome_assembly,_chromosome:_3	AUGUSTUS	mRNA	81545037	81566760	0.35	-	.	ID=g13115.t3;Parent=g13115;
OZ010654.1_Phania_funesta_genome_assembly,_chromosome:_3	AUGUSTUS	stop_codon	81545037	81545039	.	-	0	ID=g13115.t3.stop1;Parent=g13115.t3;
OZ010654.1_Phania_funesta_genome_assembly,_chromosome:_3	AUGUSTUS	CDS	81545037	81545224	1	-	2	ID=g13115.t3.CDS1;Parent=g13115.t3;
OZ010654.1_Phania_funesta_genome_assembly,_chromosome:_3	AUGUSTUS	exon	81545037	81545224	.	-	.	ID=g13115.t3.exon1;Parent=g13115.t3;
OZ010654.1_Phania_funesta_genome_assembly,_chromosome:_3	AUGUSTUS	intron	81545225	81547015	1	-	.	ID=g13115.t3.intron1;Parent=g13115.t3;
OZ010654.1_Phania_funesta_genome_assembly,_chromosome:_3	AUGUSTUS	CDS	81547016	81547153	1	-	2	ID=g13115.t3.CDS2;Parent=g13115.t3;
OZ010654.1_Phania_funesta_genome_assembly,_chromosome:_3	AUGUSTUS	exon	81547016	81547153	.	-	.	ID=g13115.t3.exon2;Parent=g13115.t3;
OZ010654.1_Phania_funesta_genome_assembly,_chromosome:_3	AUGUSTUS	intron	81547154	81550752	1	-	.	ID=g13115.t3.intron2;Parent=g13115.t3;
OZ010654.1_Phania_funesta_genome_assembly,_chromosome:_3	AUGUSTUS	CDS	81550753	81550877	1	-	1	ID=g13115.t3.CDS3;Parent=g13115.t3;
OZ010654.1_Phania_funesta_genome_assembly,_chromosome:_3	AUGUSTUS	exon	81550753	81550877	.	-	.	ID=g13115.t3.exon3;Parent=g13115.t3;
OZ010654.1_Phania_funesta_genome_assembly,_chromosome:_3	AUGUSTUS	intron	81550878	81550964	1	-	.	ID=g13115.t3.intron3;Parent=g13115.t3;
OZ010654.1_Phania_funesta_genome_assembly,_chromosome:_3	AUGUSTUS	CDS	81550965	81552809	1	-	1	ID=g13115.t3.CDS4;Parent=g13115.t3;
OZ010654.1_Phania_funesta_genome_assembly,_chromosome:_3	AUGUSTUS	exon	81550965	81552809	.	-	.	ID=g13115.t3.exon4;Parent=g13115.t3;
OZ010654.1_Phania_funesta_genome_assembly,_chromosome:_3	AUGUSTUS	intron	81552810	81556129	1	-	.	ID=g13115.t3.intron4;Parent=g13115.t3;
OZ010654.1_Phania_funesta_genome_assembly,_chromosome:_3	AUGUSTUS	CDS	81556130	81556844	0.57	-	2	ID=g13115.t3.CDS5;Parent=g13115.t3;
OZ010654.1_Phania_funesta_genome_assembly,_chromosome:_3	AUGUSTUS	exon	81556130	81556844	.	-	.	ID=g13115.t3.exon5;Parent=g13115.t3;
OZ010654.1_Phania_funesta_genome_assembly,_chromosome:_3	AUGUSTUS	intron	81556845	81561549	0.57	-	.	ID=g13115.t3.intron5;Parent=g13115.t3;
OZ010654.1_Phania_funesta_genome_assembly,_chromosome:_3	AUGUSTUS	CDS	81561550	81562722	1	-	2	ID=g13115.t3.CDS6;Parent=g13115.t3;
OZ010654.1_Phania_funesta_genome_assembly,_chromosome:_3	AUGUSTUS	exon	81561550	81562722	.	-	.	ID=g13115.t3.exon6;Parent=g13115.t3;
OZ010654.1_Phania_funesta_genome_assembly,_chromosome:_3	AUGUSTUS	intron	81562723	81566720	0.63	-	.	ID=g13115.t3.intron6;Parent=g13115.t3;
OZ010654.1_Phania_funesta_genome_assembly,_chromosome:_3	AUGUSTUS	CDS	81566721	81566760	0.63	-	0	ID=g13115.t3.CDS7;Parent=g13115.t3;
OZ010654.1_Phania_funesta_genome_assembly,_chromosome:_3	AUGUSTUS	exon	81566721	81566760	.	-	.	ID=g13115.t3.exon7;Parent=g13115.t3;
OZ010654.1_Phania_funesta_genome_assembly,_chromosome:_3	AUGUSTUS	start_codon	81566758	81566760	.	-	0	ID=g13115.t3.start1;Parent=g13115.t3;
OZ010654.1_Phania_funesta_genome_assembly,_chromosome:_3	AUGUSTUS	mRNA	81545037	81566760	0.56	-	.	ID=g13115.t4;Parent=g13115;
OZ010654.1_Phania_funesta_genome_assembly,_chromosome:_3	AUGUSTUS	stop_codon	81545037	81545039	.	-	0	ID=g13115.t4.stop1;Parent=g13115.t4;
OZ010654.1_Phania_funesta_genome_assembly,_chromosome:_3	AUGUSTUS	CDS	81545037	81545224	1	-	2	ID=g13115.t4.CDS1;Parent=g13115.t4;
OZ010654.1_Phania_funesta_genome_assembly,_chromosome:_3	AUGUSTUS	exon	81545037	81545224	.	-	.	ID=g13115.t4.exon1;Parent=g13115.t4;
OZ010654.1_Phania_funesta_genome_assembly,_chromosome:_3	AUGUSTUS	intron	81545225	81547015	1	-	.	ID=g13115.t4.intron1;Parent=g13115.t4;
OZ010654.1_Phania_funesta_genome_assembly,_chromosome:_3	AUGUSTUS	CDS	81547016	81547153	1	-	2	ID=g13115.t4.CDS2;Parent=g13115.t4;
OZ010654.1_Phania_funesta_genome_assembly,_chromosome:_3	AUGUSTUS	exon	81547016	81547153	.	-	.	ID=g13115.t4.exon2;Parent=g13115.t4;
OZ010654.1_Phania_funesta_genome_assembly,_chromosome:_3	AUGUSTUS	intron	81547154	81550752	1	-	.	ID=g13115.t4.intron2;Parent=g13115.t4;
OZ010654.1_Phania_funesta_genome_assembly,_chromosome:_3	AUGUSTUS	CDS	81550753	81550859	1	-	1	ID=g13115.t4.CDS3;Parent=g13115.t4;
OZ010654.1_Phania_funesta_genome_assembly,_chromosome:_3	AUGUSTUS	exon	81550753	81550859	.	-	.	ID=g13115.t4.exon3;Parent=g13115.t4;
OZ010654.1_Phania_funesta_genome_assembly,_chromosome:_3	AUGUSTUS	intron	81550860	81550964	1	-	.	ID=g13115.t4.intron3;Parent=g13115.t4;
OZ010654.1_Phania_funesta_genome_assembly,_chromosome:_3	AUGUSTUS	CDS	81550965	81552809	1	-	1	ID=g13115.t4.CDS4;Parent=g13115.t4;
OZ010654.1_Phania_funesta_genome_assembly,_chromosome:_3	AUGUSTUS	exon	81550965	81552809	.	-	.	ID=g13115.t4.exon4;Parent=g13115.t4;
OZ010654.1_Phania_funesta_genome_assembly,_chromosome:_3	AUGUSTUS	intron	81552810	81556129	1	-	.	ID=g13115.t4.intron4;Parent=g13115.t4;
OZ010654.1_Phania_funesta_genome_assembly,_chromosome:_3	AUGUSTUS	CDS	81556130	81556901	1	-	2	ID=g13115.t4.CDS5;Parent=g13115.t4;
OZ010654.1_Phania_funesta_genome_assembly,_chromosome:_3	AUGUSTUS	exon	81556130	81556901	.	-	.	ID=g13115.t4.exon5;Parent=g13115.t4;
OZ010654.1_Phania_funesta_genome_assembly,_chromosome:_3	AUGUSTUS	intron	81556902	81561549	1	-	.	ID=g13115.t4.intron5;Parent=g13115.t4;
OZ010654.1_Phania_funesta_genome_assembly,_chromosome:_3	AUGUSTUS	CDS	81561550	81562722	1	-	2	ID=g13115.t4.CDS6;Parent=g13115.t4;
OZ010654.1_Phania_funesta_genome_assembly,_chromosome:_3	AUGUSTUS	exon	81561550	81562722	.	-	.	ID=g13115.t4.exon6;Parent=g13115.t4;
OZ010654.1_Phania_funesta_genome_assembly,_chromosome:_3	AUGUSTUS	intron	81562723	81566720	0.56	-	.	ID=g13115.t4.intron6;Parent=g13115.t4;
OZ010654.1_Phania_funesta_genome_assembly,_chromosome:_3	AUGUSTUS	CDS	81566721	81566760	0.56	-	0	ID=g13115.t4.CDS7;Parent=g13115.t4;
OZ010654.1_Phania_funesta_genome_assembly,_chromosome:_3	AUGUSTUS	exon	81566721	81566760	.	-	.	ID=g13115.t4.exon7;Parent=g13115.t4;
OZ010654.1_Phania_funesta_genome_assembly,_chromosome:_3	AUGUSTUS	start_codon	81566758	81566760	.	-	0	ID=g13115.t4.start1;Parent=g13115.t4;
OZ010654.1_Phania_funesta_genome_assembly,_chromosome:_3	AUGUSTUS	gene	81544293	81544751	.	-	.	ID=g13116;
OZ010654.1_Phania_funesta_genome_assembly,_chromosome:_3	AUGUSTUS	mRNA	81544293	81544751	0.9	-	.	ID=g13116.t1;Parent=g13116;
OZ010654.1_Phania_funesta_genome_assembly,_chromosome:_3	AUGUSTUS	stop_codon	81544293	81544295	.	-	0	ID=g13116.t1.stop1;Parent=g13116.t1;
OZ010654.1_Phania_funesta_genome_assembly,_chromosome:_3	AUGUSTUS	CDS	81544293	81544751	0.9	-	0	ID=g13116.t1.CDS1;Parent=g13116.t1;
OZ010654.1_Phania_funesta_genome_assembly,_chromosome:_3	AUGUSTUS	exon	81544293	81544751	.	-	.	ID=g13116.t1.exon1;Parent=g13116.t1;
OZ010654.1_Phania_funesta_genome_assembly,_chromosome:_3	AUGUSTUS	start_codon	81544749	81544751	.	-	0	ID=g13116.t1.start1;Parent=g13116.t1;
OZ010654.1_Phania_funesta_genome_assembly,_chromosome:_3	AUGUSTUS	gene	81760623	81761198	.	-	.	ID=g13117;
OZ010654.1_Phania_funesta_genome_assembly,_chromosome:_3	AUGUSTUS	mRNA	81760623	81761198	1	-	.	ID=g13117.t1;Parent=g13117;
OZ010654.1_Phania_funesta_genome_assembly,_chromosome:_3	AUGUSTUS	stop_codon	81760623	81760625	.	-	0	ID=g13117.t1.stop1;Parent=g13117.t1;
OZ010654.1_Phania_funesta_genome_assembly,_chromosome:_3	AUGUSTUS	CDS	81760623	81761198	1	-	0	ID=g13117.t1.CDS1;Parent=g13117.t1;
OZ010654.1_Phania_funesta_genome_assembly,_chromosome:_3	AUGUSTUS	exon	81760623	81761198	.	-	.	ID=g13117.t1.exon1;Parent=g13117.t1;
OZ010654.1_Phania_funesta_genome_assembly,_chromosome:_3	AUGUSTUS	start_codon	81761196	81761198	.	-	0	ID=g13117.t1.start1;Parent=g13117.t1;
OZ010654.1_Phania_funesta_genome_assembly,_chromosome:_3	AUGUSTUS	gene	81764659	81765249	.	-	.	ID=g13118;
OZ010654.1_Phania_funesta_genome_assembly,_chromosome:_3	AUGUSTUS	mRNA	81764659	81765249	1	-	.	ID=g13118.t1;Parent=g13118;
OZ010654.1_Phania_funesta_genome_assembly,_chromosome:_3	AUGUSTUS	stop_codon	81764659	81764661	.	-	0	ID=g13118.t1.stop1;Parent=g13118.t1;
OZ010654.1_Phania_funesta_genome_assembly,_chromosome:_3	AUGUSTUS	CDS	81764659	81765249	1	-	0	ID=g13118.t1.CDS1;Parent=g13118.t1;
OZ010654.1_Phania_funesta_genome_assembly,_chromosome:_3	AUGUSTUS	exon	81764659	81765249	.	-	.	ID=g13118.t1.exon1;Parent=g13118.t1;
OZ010654.1_Phania_funesta_genome_assembly,_chromosome:_3	AUGUSTUS	start_codon	81765247	81765249	.	-	0	ID=g13118.t1.start1;Parent=g13118.t1;
OZ010654.1_Phania_funesta_genome_assembly,_chromosome:_3	AUGUSTUS	gene	81768139	81768885	.	+	.	ID=g13119;
OZ010654.1_Phania_funesta_genome_assembly,_chromosome:_3	AUGUSTUS	mRNA	81768139	81768885	1	+	.	ID=g13119.t1;Parent=g13119;
OZ010654.1_Phania_funesta_genome_assembly,_chromosome:_3	AUGUSTUS	start_codon	81768139	81768141	.	+	0	ID=g13119.t1.start1;Parent=g13119.t1;
OZ010654.1_Phania_funesta_genome_assembly,_chromosome:_3	AUGUSTUS	CDS	81768139	81768885	1	+	0	ID=g13119.t1.CDS1;Parent=g13119.t1;
OZ010654.1_Phania_funesta_genome_assembly,_chromosome:_3	AUGUSTUS	exon	81768139	81768885	.	+	.	ID=g13119.t1.exon1;Parent=g13119.t1;
OZ010654.1_Phania_funesta_genome_assembly,_chromosome:_3	AUGUSTUS	stop_codon	81768883	81768885	.	+	0	ID=g13119.t1.stop1;Parent=g13119.t1;
OZ010654.1_Phania_funesta_genome_assembly,_chromosome:_3	AUGUSTUS	gene	81773579	81776739	.	+	.	ID=g13120;
OZ010654.1_Phania_funesta_genome_assembly,_chromosome:_3	AUGUSTUS	mRNA	81773579	81776739	1	+	.	ID=g13120.t1;Parent=g13120;
OZ010654.1_Phania_funesta_genome_assembly,_chromosome:_3	AUGUSTUS	start_codon	81773579	81773581	.	+	0	ID=g13120.t1.start1;Parent=g13120.t1;
OZ010654.1_Phania_funesta_genome_assembly,_chromosome:_3	AUGUSTUS	CDS	81773579	81773732	1	+	0	ID=g13120.t1.CDS1;Parent=g13120.t1;
OZ010654.1_Phania_funesta_genome_assembly,_chromosome:_3	AUGUSTUS	exon	81773579	81773732	.	+	.	ID=g13120.t1.exon1;Parent=g13120.t1;
OZ010654.1_Phania_funesta_genome_assembly,_chromosome:_3	AUGUSTUS	intron	81773733	81773785	1	+	.	ID=g13120.t1.intron1;Parent=g13120.t1;
OZ010654.1_Phania_funesta_genome_assembly,_chromosome:_3	AUGUSTUS	CDS	81773786	81774124	1	+	2	ID=g13120.t1.CDS2;Parent=g13120.t1;
OZ010654.1_Phania_funesta_genome_assembly,_chromosome:_3	AUGUSTUS	exon	81773786	81774124	.	+	.	ID=g13120.t1.exon2;Parent=g13120.t1;
OZ010654.1_Phania_funesta_genome_assembly,_chromosome:_3	AUGUSTUS	intron	81774125	81775360	1	+	.	ID=g13120.t1.intron2;Parent=g13120.t1;
OZ010654.1_Phania_funesta_genome_assembly,_chromosome:_3	AUGUSTUS	CDS	81775361	81776317	1	+	2	ID=g13120.t1.CDS3;Parent=g13120.t1;
OZ010654.1_Phania_funesta_genome_assembly,_chromosome:_3	AUGUSTUS	exon	81775361	81776317	.	+	.	ID=g13120.t1.exon3;Parent=g13120.t1;
OZ010654.1_Phania_funesta_genome_assembly,_chromosome:_3	AUGUSTUS	intron	81776318	81776385	1	+	.	ID=g13120.t1.intron3;Parent=g13120.t1;
OZ010654.1_Phania_funesta_genome_assembly,_chromosome:_3	AUGUSTUS	CDS	81776386	81776561	1	+	2	ID=g13120.t1.CDS4;Parent=g13120.t1;
OZ010654.1_Phania_funesta_genome_assembly,_chromosome:_3	AUGUSTUS	exon	81776386	81776561	.	+	.	ID=g13120.t1.exon4;Parent=g13120.t1;
OZ010654.1_Phania_funesta_genome_assembly,_chromosome:_3	AUGUSTUS	intron	81776562	81776613	1	+	.	ID=g13120.t1.intron4;Parent=g13120.t1;
OZ010654.1_Phania_funesta_genome_assembly,_chromosome:_3	AUGUSTUS	CDS	81776614	81776739	1	+	0	ID=g13120.t1.CDS5;Parent=g13120.t1;
OZ010654.1_Phania_funesta_genome_assembly,_chromosome:_3	AUGUSTUS	exon	81776614	81776739	.	+	.	ID=g13120.t1.exon5;Parent=g13120.t1;
OZ010654.1_Phania_funesta_genome_assembly,_chromosome:_3	AUGUSTUS	stop_codon	81776737	81776739	.	+	0	ID=g13120.t1.stop1;Parent=g13120.t1;
OZ010654.1_Phania_funesta_genome_assembly,_chromosome:_3	AUGUSTUS	gene	81777210	81781150	.	-	.	ID=g13121;
OZ010654.1_Phania_funesta_genome_assembly,_chromosome:_3	AUGUSTUS	mRNA	81777210	81781150	1	-	.	ID=g13121.t1;Parent=g13121;
OZ010654.1_Phania_funesta_genome_assembly,_chromosome:_3	AUGUSTUS	stop_codon	81777210	81777212	.	-	0	ID=g13121.t1.stop1;Parent=g13121.t1;
OZ010654.1_Phania_funesta_genome_assembly,_chromosome:_3	AUGUSTUS	CDS	81777210	81777393	1	-	1	ID=g13121.t1.CDS1;Parent=g13121.t1;
OZ010654.1_Phania_funesta_genome_assembly,_chromosome:_3	AUGUSTUS	exon	81777210	81777393	.	-	.	ID=g13121.t1.exon1;Parent=g13121.t1;
OZ010654.1_Phania_funesta_genome_assembly,_chromosome:_3	AUGUSTUS	intron	81777394	81777711	1	-	.	ID=g13121.t1.intron1;Parent=g13121.t1;
OZ010654.1_Phania_funesta_genome_assembly,_chromosome:_3	AUGUSTUS	CDS	81777712	81777822	1	-	1	ID=g13121.t1.CDS2;Parent=g13121.t1;
OZ010654.1_Phania_funesta_genome_assembly,_chromosome:_3	AUGUSTUS	exon	81777712	81777822	.	-	.	ID=g13121.t1.exon2;Parent=g13121.t1;
OZ010654.1_Phania_funesta_genome_assembly,_chromosome:_3	AUGUSTUS	intron	81777823	81777884	1	-	.	ID=g13121.t1.intron2;Parent=g13121.t1;
OZ010654.1_Phania_funesta_genome_assembly,_chromosome:_3	AUGUSTUS	CDS	81777885	81778150	1	-	0	ID=g13121.t1.CDS3;Parent=g13121.t1;
OZ010654.1_Phania_funesta_genome_assembly,_chromosome:_3	AUGUSTUS	exon	81777885	81778150	.	-	.	ID=g13121.t1.exon3;Parent=g13121.t1;
OZ010654.1_Phania_funesta_genome_assembly,_chromosome:_3	AUGUSTUS	intron	81778151	81780873	1	-	.	ID=g13121.t1.intron3;Parent=g13121.t1;
OZ010654.1_Phania_funesta_genome_assembly,_chromosome:_3	AUGUSTUS	CDS	81780874	81780987	1	-	0	ID=g13121.t1.CDS4;Parent=g13121.t1;
OZ010654.1_Phania_funesta_genome_assembly,_chromosome:_3	AUGUSTUS	exon	81780874	81780987	.	-	.	ID=g13121.t1.exon4;Parent=g13121.t1;
OZ010654.1_Phania_funesta_genome_assembly,_chromosome:_3	AUGUSTUS	intron	81780988	81781051	1	-	.	ID=g13121.t1.intron4;Parent=g13121.t1;
OZ010654.1_Phania_funesta_genome_assembly,_chromosome:_3	AUGUSTUS	CDS	81781052	81781150	1	-	0	ID=g13121.t1.CDS5;Parent=g13121.t1;
OZ010654.1_Phania_funesta_genome_assembly,_chromosome:_3	AUGUSTUS	exon	81781052	81781150	.	-	.	ID=g13121.t1.exon5;Parent=g13121.t1;
OZ010654.1_Phania_funesta_genome_assembly,_chromosome:_3	AUGUSTUS	start_codon	81781148	81781150	.	-	0	ID=g13121.t1.start1;Parent=g13121.t1;
OZ010654.1_Phania_funesta_genome_assembly,_chromosome:_3	AUGUSTUS	gene	81905806	81935402	.	-	.	ID=g13122;
OZ010654.1_Phania_funesta_genome_assembly,_chromosome:_3	AUGUSTUS	mRNA	81905806	81935402	1	-	.	ID=g13122.t1;Parent=g13122;
OZ010654.1_Phania_funesta_genome_assembly,_chromosome:_3	AUGUSTUS	stop_codon	81905806	81905808	.	-	0	ID=g13122.t1.stop1;Parent=g13122.t1;
OZ010654.1_Phania_funesta_genome_assembly,_chromosome:_3	AUGUSTUS	CDS	81905806	81905829	1	-	0	ID=g13122.t1.CDS1;Parent=g13122.t1;
OZ010654.1_Phania_funesta_genome_assembly,_chromosome:_3	AUGUSTUS	exon	81905806	81905829	.	-	.	ID=g13122.t1.exon1;Parent=g13122.t1;
OZ010654.1_Phania_funesta_genome_assembly,_chromosome:_3	AUGUSTUS	intron	81905830	81908742	1	-	.	ID=g13122.t1.intron1;Parent=g13122.t1;
OZ010654.1_Phania_funesta_genome_assembly,_chromosome:_3	AUGUSTUS	CDS	81908743	81908926	1	-	1	ID=g13122.t1.CDS2;Parent=g13122.t1;
OZ010654.1_Phania_funesta_genome_assembly,_chromosome:_3	AUGUSTUS	exon	81908743	81908926	.	-	.	ID=g13122.t1.exon2;Parent=g13122.t1;
OZ010654.1_Phania_funesta_genome_assembly,_chromosome:_3	AUGUSTUS	intron	81908927	81912222	1	-	.	ID=g13122.t1.intron2;Parent=g13122.t1;
OZ010654.1_Phania_funesta_genome_assembly,_chromosome:_3	AUGUSTUS	CDS	81912223	81912276	1	-	1	ID=g13122.t1.CDS3;Parent=g13122.t1;
OZ010654.1_Phania_funesta_genome_assembly,_chromosome:_3	AUGUSTUS	exon	81912223	81912276	.	-	.	ID=g13122.t1.exon3;Parent=g13122.t1;
OZ010654.1_Phania_funesta_genome_assembly,_chromosome:_3	AUGUSTUS	intron	81912277	81912383	1	-	.	ID=g13122.t1.intron3;Parent=g13122.t1;
OZ010654.1_Phania_funesta_genome_assembly,_chromosome:_3	AUGUSTUS	CDS	81912384	81912499	1	-	0	ID=g13122.t1.CDS4;Parent=g13122.t1;
OZ010654.1_Phania_funesta_genome_assembly,_chromosome:_3	AUGUSTUS	exon	81912384	81912499	.	-	.	ID=g13122.t1.exon4;Parent=g13122.t1;
OZ010654.1_Phania_funesta_genome_assembly,_chromosome:_3	AUGUSTUS	intron	81912500	81912609	1	-	.	ID=g13122.t1.intron4;Parent=g13122.t1;
OZ010654.1_Phania_funesta_genome_assembly,_chromosome:_3	AUGUSTUS	CDS	81912610	81912798	1	-	0	ID=g13122.t1.CDS5;Parent=g13122.t1;
OZ010654.1_Phania_funesta_genome_assembly,_chromosome:_3	AUGUSTUS	exon	81912610	81912798	.	-	.	ID=g13122.t1.exon5;Parent=g13122.t1;
OZ010654.1_Phania_funesta_genome_assembly,_chromosome:_3	AUGUSTUS	intron	81912799	81913011	1	-	.	ID=g13122.t1.intron5;Parent=g13122.t1;
OZ010654.1_Phania_funesta_genome_assembly,_chromosome:_3	AUGUSTUS	CDS	81913012	81913125	1	-	0	ID=g13122.t1.CDS6;Parent=g13122.t1;
OZ010654.1_Phania_funesta_genome_assembly,_chromosome:_3	AUGUSTUS	exon	81913012	81913125	.	-	.	ID=g13122.t1.exon6;Parent=g13122.t1;
OZ010654.1_Phania_funesta_genome_assembly,_chromosome:_3	AUGUSTUS	intron	81913126	81915448	1	-	.	ID=g13122.t1.intron6;Parent=g13122.t1;
OZ010654.1_Phania_funesta_genome_assembly,_chromosome:_3	AUGUSTUS	CDS	81915449	81915522	1	-	2	ID=g13122.t1.CDS7;Parent=g13122.t1;
OZ010654.1_Phania_funesta_genome_assembly,_chromosome:_3	AUGUSTUS	exon	81915449	81915522	.	-	.	ID=g13122.t1.exon7;Parent=g13122.t1;
OZ010654.1_Phania_funesta_genome_assembly,_chromosome:_3	AUGUSTUS	intron	81915523	81920706	1	-	.	ID=g13122.t1.intron7;Parent=g13122.t1;
OZ010654.1_Phania_funesta_genome_assembly,_chromosome:_3	AUGUSTUS	CDS	81920707	81920787	1	-	2	ID=g13122.t1.CDS8;Parent=g13122.t1;
OZ010654.1_Phania_funesta_genome_assembly,_chromosome:_3	AUGUSTUS	exon	81920707	81920787	.	-	.	ID=g13122.t1.exon8;Parent=g13122.t1;
OZ010654.1_Phania_funesta_genome_assembly,_chromosome:_3	AUGUSTUS	intron	81920788	81922903	1	-	.	ID=g13122.t1.intron8;Parent=g13122.t1;
OZ010654.1_Phania_funesta_genome_assembly,_chromosome:_3	AUGUSTUS	CDS	81922904	81922997	1	-	0	ID=g13122.t1.CDS9;Parent=g13122.t1;
OZ010654.1_Phania_funesta_genome_assembly,_chromosome:_3	AUGUSTUS	exon	81922904	81922997	.	-	.	ID=g13122.t1.exon9;Parent=g13122.t1;
OZ010654.1_Phania_funesta_genome_assembly,_chromosome:_3	AUGUSTUS	intron	81922998	81924969	1	-	.	ID=g13122.t1.intron9;Parent=g13122.t1;
OZ010654.1_Phania_funesta_genome_assembly,_chromosome:_3	AUGUSTUS	CDS	81924970	81925063	1	-	1	ID=g13122.t1.CDS10;Parent=g13122.t1;
OZ010654.1_Phania_funesta_genome_assembly,_chromosome:_3	AUGUSTUS	exon	81924970	81925063	.	-	.	ID=g13122.t1.exon10;Parent=g13122.t1;
OZ010654.1_Phania_funesta_genome_assembly,_chromosome:_3	AUGUSTUS	intron	81925064	81928600	1	-	.	ID=g13122.t1.intron10;Parent=g13122.t1;
OZ010654.1_Phania_funesta_genome_assembly,_chromosome:_3	AUGUSTUS	CDS	81928601	81928799	1	-	2	ID=g13122.t1.CDS11;Parent=g13122.t1;
OZ010654.1_Phania_funesta_genome_assembly,_chromosome:_3	AUGUSTUS	exon	81928601	81928799	.	-	.	ID=g13122.t1.exon11;Parent=g13122.t1;
OZ010654.1_Phania_funesta_genome_assembly,_chromosome:_3	AUGUSTUS	intron	81928800	81935068	1	-	.	ID=g13122.t1.intron11;Parent=g13122.t1;
OZ010654.1_Phania_funesta_genome_assembly,_chromosome:_3	AUGUSTUS	CDS	81935069	81935402	1	-	0	ID=g13122.t1.CDS12;Parent=g13122.t1;
OZ010654.1_Phania_funesta_genome_assembly,_chromosome:_3	AUGUSTUS	exon	81935069	81935402	.	-	.	ID=g13122.t1.exon12;Parent=g13122.t1;
OZ010654.1_Phania_funesta_genome_assembly,_chromosome:_3	AUGUSTUS	start_codon	81935400	81935402	.	-	0	ID=g13122.t1.start1;Parent=g13122.t1;
OZ010654.1_Phania_funesta_genome_assembly,_chromosome:_3	AUGUSTUS	gene	81960176	81963261	.	-	.	ID=g13123;
OZ010654.1_Phania_funesta_genome_assembly,_chromosome:_3	AUGUSTUS	mRNA	81960176	81963261	1	-	.	ID=g13123.t1;Parent=g13123;
OZ010654.1_Phania_funesta_genome_assembly,_chromosome:_3	AUGUSTUS	stop_codon	81960176	81960178	.	-	0	ID=g13123.t1.stop1;Parent=g13123.t1;
OZ010654.1_Phania_funesta_genome_assembly,_chromosome:_3	AUGUSTUS	CDS	81960176	81960442	1	-	0	ID=g13123.t1.CDS1;Parent=g13123.t1;
OZ010654.1_Phania_funesta_genome_assembly,_chromosome:_3	AUGUSTUS	exon	81960176	81960442	.	-	.	ID=g13123.t1.exon1;Parent=g13123.t1;
OZ010654.1_Phania_funesta_genome_assembly,_chromosome:_3	AUGUSTUS	intron	81960443	81961990	1	-	.	ID=g13123.t1.intron1;Parent=g13123.t1;
OZ010654.1_Phania_funesta_genome_assembly,_chromosome:_3	AUGUSTUS	CDS	81961991	81963124	1	-	0	ID=g13123.t1.CDS2;Parent=g13123.t1;
OZ010654.1_Phania_funesta_genome_assembly,_chromosome:_3	AUGUSTUS	exon	81961991	81963124	.	-	.	ID=g13123.t1.exon2;Parent=g13123.t1;
OZ010654.1_Phania_funesta_genome_assembly,_chromosome:_3	AUGUSTUS	intron	81963125	81963183	1	-	.	ID=g13123.t1.intron2;Parent=g13123.t1;
OZ010654.1_Phania_funesta_genome_assembly,_chromosome:_3	AUGUSTUS	CDS	81963184	81963261	1	-	0	ID=g13123.t1.CDS3;Parent=g13123.t1;
OZ010654.1_Phania_funesta_genome_assembly,_chromosome:_3	AUGUSTUS	exon	81963184	81963261	.	-	.	ID=g13123.t1.exon3;Parent=g13123.t1;
OZ010654.1_Phania_funesta_genome_assembly,_chromosome:_3	AUGUSTUS	start_codon	81963259	81963261	.	-	0	ID=g13123.t1.start1;Parent=g13123.t1;
OZ010654.1_Phania_funesta_genome_assembly,_chromosome:_3	AUGUSTUS	gene	81965261	81966740	.	+	.	ID=g13124;
OZ010654.1_Phania_funesta_genome_assembly,_chromosome:_3	AUGUSTUS	mRNA	81965261	81966740	1	+	.	ID=g13124.t1;Parent=g13124;
OZ010654.1_Phania_funesta_genome_assembly,_chromosome:_3	AUGUSTUS	start_codon	81965261	81965263	.	+	0	ID=g13124.t1.start1;Parent=g13124.t1;
OZ010654.1_Phania_funesta_genome_assembly,_chromosome:_3	AUGUSTUS	CDS	81965261	81965341	1	+	0	ID=g13124.t1.CDS1;Parent=g13124.t1;
OZ010654.1_Phania_funesta_genome_assembly,_chromosome:_3	AUGUSTUS	exon	81965261	81965341	.	+	.	ID=g13124.t1.exon1;Parent=g13124.t1;
OZ010654.1_Phania_funesta_genome_assembly,_chromosome:_3	AUGUSTUS	intron	81965342	81965408	1	+	.	ID=g13124.t1.intron1;Parent=g13124.t1;
OZ010654.1_Phania_funesta_genome_assembly,_chromosome:_3	AUGUSTUS	CDS	81965409	81965974	1	+	0	ID=g13124.t1.CDS2;Parent=g13124.t1;
OZ010654.1_Phania_funesta_genome_assembly,_chromosome:_3	AUGUSTUS	exon	81965409	81965974	.	+	.	ID=g13124.t1.exon2;Parent=g13124.t1;
OZ010654.1_Phania_funesta_genome_assembly,_chromosome:_3	AUGUSTUS	intron	81965975	81966457	1	+	.	ID=g13124.t1.intron2;Parent=g13124.t1;
OZ010654.1_Phania_funesta_genome_assembly,_chromosome:_3	AUGUSTUS	CDS	81966458	81966740	1	+	1	ID=g13124.t1.CDS3;Parent=g13124.t1;
OZ010654.1_Phania_funesta_genome_assembly,_chromosome:_3	AUGUSTUS	exon	81966458	81966740	.	+	.	ID=g13124.t1.exon3;Parent=g13124.t1;
OZ010654.1_Phania_funesta_genome_assembly,_chromosome:_3	AUGUSTUS	stop_codon	81966738	81966740	.	+	0	ID=g13124.t1.stop1;Parent=g13124.t1;
OZ010654.1_Phania_funesta_genome_assembly,_chromosome:_3	AUGUSTUS	gene	81968878	81977495	.	-	.	ID=g13125;
OZ010654.1_Phania_funesta_genome_assembly,_chromosome:_3	AUGUSTUS	mRNA	81968878	81977495	1	-	.	ID=g13125.t1;Parent=g13125;
OZ010654.1_Phania_funesta_genome_assembly,_chromosome:_3	AUGUSTUS	stop_codon	81968878	81968880	.	-	0	ID=g13125.t1.stop1;Parent=g13125.t1;
OZ010654.1_Phania_funesta_genome_assembly,_chromosome:_3	AUGUSTUS	CDS	81968878	81969024	1	-	0	ID=g13125.t1.CDS1;Parent=g13125.t1;
OZ010654.1_Phania_funesta_genome_assembly,_chromosome:_3	AUGUSTUS	exon	81968878	81969024	.	-	.	ID=g13125.t1.exon1;Parent=g13125.t1;
OZ010654.1_Phania_funesta_genome_assembly,_chromosome:_3	AUGUSTUS	intron	81969025	81969208	1	-	.	ID=g13125.t1.intron1;Parent=g13125.t1;
OZ010654.1_Phania_funesta_genome_assembly,_chromosome:_3	AUGUSTUS	CDS	81969209	81970024	1	-	0	ID=g13125.t1.CDS2;Parent=g13125.t1;
OZ010654.1_Phania_funesta_genome_assembly,_chromosome:_3	AUGUSTUS	exon	81969209	81970024	.	-	.	ID=g13125.t1.exon2;Parent=g13125.t1;
OZ010654.1_Phania_funesta_genome_assembly,_chromosome:_3	AUGUSTUS	intron	81970025	81970092	1	-	.	ID=g13125.t1.intron2;Parent=g13125.t1;
OZ010654.1_Phania_funesta_genome_assembly,_chromosome:_3	AUGUSTUS	CDS	81970093	81970649	1	-	2	ID=g13125.t1.CDS3;Parent=g13125.t1;
OZ010654.1_Phania_funesta_genome_assembly,_chromosome:_3	AUGUSTUS	exon	81970093	81970649	.	-	.	ID=g13125.t1.exon3;Parent=g13125.t1;
OZ010654.1_Phania_funesta_genome_assembly,_chromosome:_3	AUGUSTUS	intron	81970650	81977428	1	-	.	ID=g13125.t1.intron3;Parent=g13125.t1;
OZ010654.1_Phania_funesta_genome_assembly,_chromosome:_3	AUGUSTUS	CDS	81977429	81977495	1	-	0	ID=g13125.t1.CDS4;Parent=g13125.t1;
OZ010654.1_Phania_funesta_genome_assembly,_chromosome:_3	AUGUSTUS	exon	81977429	81977495	.	-	.	ID=g13125.t1.exon4;Parent=g13125.t1;
OZ010654.1_Phania_funesta_genome_assembly,_chromosome:_3	AUGUSTUS	start_codon	81977493	81977495	.	-	0	ID=g13125.t1.start1;Parent=g13125.t1;
OZ010654.1_Phania_funesta_genome_assembly,_chromosome:_3	AUGUSTUS	gene	81981230	81985037	.	-	.	ID=g13126;
OZ010654.1_Phania_funesta_genome_assembly,_chromosome:_3	AUGUSTUS	mRNA	81981230	81985037	1	-	.	ID=g13126.t1;Parent=g13126;
OZ010654.1_Phania_funesta_genome_assembly,_chromosome:_3	AUGUSTUS	stop_codon	81981230	81981232	.	-	0	ID=g13126.t1.stop1;Parent=g13126.t1;
OZ010654.1_Phania_funesta_genome_assembly,_chromosome:_3	AUGUSTUS	CDS	81981230	81981327	1	-	2	ID=g13126.t1.CDS1;Parent=g13126.t1;
OZ010654.1_Phania_funesta_genome_assembly,_chromosome:_3	AUGUSTUS	exon	81981230	81981327	.	-	.	ID=g13126.t1.exon1;Parent=g13126.t1;
OZ010654.1_Phania_funesta_genome_assembly,_chromosome:_3	AUGUSTUS	intron	81981328	81982813	1	-	.	ID=g13126.t1.intron1;Parent=g13126.t1;
OZ010654.1_Phania_funesta_genome_assembly,_chromosome:_3	AUGUSTUS	CDS	81982814	81982965	1	-	1	ID=g13126.t1.CDS2;Parent=g13126.t1;
OZ010654.1_Phania_funesta_genome_assembly,_chromosome:_3	AUGUSTUS	exon	81982814	81982965	.	-	.	ID=g13126.t1.exon2;Parent=g13126.t1;
OZ010654.1_Phania_funesta_genome_assembly,_chromosome:_3	AUGUSTUS	intron	81982966	81984399	1	-	.	ID=g13126.t1.intron2;Parent=g13126.t1;
OZ010654.1_Phania_funesta_genome_assembly,_chromosome:_3	AUGUSTUS	CDS	81984400	81985037	1	-	0	ID=g13126.t1.CDS3;Parent=g13126.t1;
OZ010654.1_Phania_funesta_genome_assembly,_chromosome:_3	AUGUSTUS	exon	81984400	81985037	.	-	.	ID=g13126.t1.exon3;Parent=g13126.t1;
OZ010654.1_Phania_funesta_genome_assembly,_chromosome:_3	AUGUSTUS	start_codon	81985035	81985037	.	-	0	ID=g13126.t1.start1;Parent=g13126.t1;
OZ010654.1_Phania_funesta_genome_assembly,_chromosome:_3	AUGUSTUS	gene	82002960	82007328	.	-	.	ID=g13127;
OZ010654.1_Phania_funesta_genome_assembly,_chromosome:_3	AUGUSTUS	mRNA	82002960	82007328	1	-	.	ID=g13127.t1;Parent=g13127;
OZ010654.1_Phania_funesta_genome_assembly,_chromosome:_3	AUGUSTUS	stop_codon	82002960	82002962	.	-	0	ID=g13127.t1.stop1;Parent=g13127.t1;
OZ010654.1_Phania_funesta_genome_assembly,_chromosome:_3	AUGUSTUS	CDS	82002960	82003257	1	-	1	ID=g13127.t1.CDS1;Parent=g13127.t1;
OZ010654.1_Phania_funesta_genome_assembly,_chromosome:_3	AUGUSTUS	exon	82002960	82003257	.	-	.	ID=g13127.t1.exon1;Parent=g13127.t1;
OZ010654.1_Phania_funesta_genome_assembly,_chromosome:_3	AUGUSTUS	intron	82003258	82006376	1	-	.	ID=g13127.t1.intron1;Parent=g13127.t1;
OZ010654.1_Phania_funesta_genome_assembly,_chromosome:_3	AUGUSTUS	CDS	82006377	82006998	1	-	2	ID=g13127.t1.CDS2;Parent=g13127.t1;
OZ010654.1_Phania_funesta_genome_assembly,_chromosome:_3	AUGUSTUS	exon	82006377	82006998	.	-	.	ID=g13127.t1.exon2;Parent=g13127.t1;
OZ010654.1_Phania_funesta_genome_assembly,_chromosome:_3	AUGUSTUS	intron	82006999	82007075	1	-	.	ID=g13127.t1.intron2;Parent=g13127.t1;
OZ010654.1_Phania_funesta_genome_assembly,_chromosome:_3	AUGUSTUS	CDS	82007076	82007328	1	-	0	ID=g13127.t1.CDS3;Parent=g13127.t1;
OZ010654.1_Phania_funesta_genome_assembly,_chromosome:_3	AUGUSTUS	exon	82007076	82007328	.	-	.	ID=g13127.t1.exon3;Parent=g13127.t1;
OZ010654.1_Phania_funesta_genome_assembly,_chromosome:_3	AUGUSTUS	start_codon	82007326	82007328	.	-	0	ID=g13127.t1.start1;Parent=g13127.t1;
OZ010654.1_Phania_funesta_genome_assembly,_chromosome:_3	AUGUSTUS	gene	82229257	82233166	.	+	.	ID=g13128;
OZ010654.1_Phania_funesta_genome_assembly,_chromosome:_3	AUGUSTUS	mRNA	82229257	82233166	0.6	+	.	ID=g13128.t1;Parent=g13128;
OZ010654.1_Phania_funesta_genome_assembly,_chromosome:_3	AUGUSTUS	start_codon	82229257	82229259	.	+	0	ID=g13128.t1.start1;Parent=g13128.t1;
OZ010654.1_Phania_funesta_genome_assembly,_chromosome:_3	AUGUSTUS	CDS	82229257	82229445	0.6	+	0	ID=g13128.t1.CDS1;Parent=g13128.t1;
OZ010654.1_Phania_funesta_genome_assembly,_chromosome:_3	AUGUSTUS	exon	82229257	82229445	.	+	.	ID=g13128.t1.exon1;Parent=g13128.t1;
OZ010654.1_Phania_funesta_genome_assembly,_chromosome:_3	AUGUSTUS	intron	82229446	82232560	0.6	+	.	ID=g13128.t1.intron1;Parent=g13128.t1;
OZ010654.1_Phania_funesta_genome_assembly,_chromosome:_3	AUGUSTUS	CDS	82232561	82233166	1	+	0	ID=g13128.t1.CDS2;Parent=g13128.t1;
OZ010654.1_Phania_funesta_genome_assembly,_chromosome:_3	AUGUSTUS	exon	82232561	82233166	.	+	.	ID=g13128.t1.exon2;Parent=g13128.t1;
OZ010654.1_Phania_funesta_genome_assembly,_chromosome:_3	AUGUSTUS	stop_codon	82233164	82233166	.	+	0	ID=g13128.t1.stop1;Parent=g13128.t1;
OZ010654.1_Phania_funesta_genome_assembly,_chromosome:_3	AUGUSTUS	gene	82418492	82421240	.	-	.	ID=g13129;
OZ010654.1_Phania_funesta_genome_assembly,_chromosome:_3	AUGUSTUS	mRNA	82418492	82421240	1	-	.	ID=g13129.t1;Parent=g13129;
OZ010654.1_Phania_funesta_genome_assembly,_chromosome:_3	AUGUSTUS	stop_codon	82418492	82418494	.	-	0	ID=g13129.t1.stop1;Parent=g13129.t1;
OZ010654.1_Phania_funesta_genome_assembly,_chromosome:_3	AUGUSTUS	CDS	82418492	82419296	1	-	1	ID=g13129.t1.CDS1;Parent=g13129.t1;
OZ010654.1_Phania_funesta_genome_assembly,_chromosome:_3	AUGUSTUS	exon	82418492	82419296	.	-	.	ID=g13129.t1.exon1;Parent=g13129.t1;
OZ010654.1_Phania_funesta_genome_assembly,_chromosome:_3	AUGUSTUS	intron	82419297	82419360	1	-	.	ID=g13129.t1.intron1;Parent=g13129.t1;
OZ010654.1_Phania_funesta_genome_assembly,_chromosome:_3	AUGUSTUS	CDS	82419361	82419553	1	-	2	ID=g13129.t1.CDS2;Parent=g13129.t1;
OZ010654.1_Phania_funesta_genome_assembly,_chromosome:_3	AUGUSTUS	exon	82419361	82419553	.	-	.	ID=g13129.t1.exon2;Parent=g13129.t1;
OZ010654.1_Phania_funesta_genome_assembly,_chromosome:_3	AUGUSTUS	intron	82419554	82420382	1	-	.	ID=g13129.t1.intron2;Parent=g13129.t1;
OZ010654.1_Phania_funesta_genome_assembly,_chromosome:_3	AUGUSTUS	CDS	82420383	82420825	1	-	1	ID=g13129.t1.CDS3;Parent=g13129.t1;
OZ010654.1_Phania_funesta_genome_assembly,_chromosome:_3	AUGUSTUS	exon	82420383	82420825	.	-	.	ID=g13129.t1.exon3;Parent=g13129.t1;
OZ010654.1_Phania_funesta_genome_assembly,_chromosome:_3	AUGUSTUS	intron	82420826	82420890	1	-	.	ID=g13129.t1.intron3;Parent=g13129.t1;
OZ010654.1_Phania_funesta_genome_assembly,_chromosome:_3	AUGUSTUS	CDS	82420891	82421240	1	-	0	ID=g13129.t1.CDS4;Parent=g13129.t1;
OZ010654.1_Phania_funesta_genome_assembly,_chromosome:_3	AUGUSTUS	exon	82420891	82421240	.	-	.	ID=g13129.t1.exon4;Parent=g13129.t1;
OZ010654.1_Phania_funesta_genome_assembly,_chromosome:_3	AUGUSTUS	start_codon	82421238	82421240	.	-	0	ID=g13129.t1.start1;Parent=g13129.t1;
OZ010654.1_Phania_funesta_genome_assembly,_chromosome:_3	AUGUSTUS	gene	82440797	82446183	.	-	.	ID=g13130;
OZ010654.1_Phania_funesta_genome_assembly,_chromosome:_3	AUGUSTUS	mRNA	82440797	82446183	0.93	-	.	ID=g13130.t1;Parent=g13130;
OZ010654.1_Phania_funesta_genome_assembly,_chromosome:_3	AUGUSTUS	stop_codon	82440797	82440799	.	-	0	ID=g13130.t1.stop1;Parent=g13130.t1;
OZ010654.1_Phania_funesta_genome_assembly,_chromosome:_3	AUGUSTUS	CDS	82440797	82441114	1	-	0	ID=g13130.t1.CDS1;Parent=g13130.t1;
OZ010654.1_Phania_funesta_genome_assembly,_chromosome:_3	AUGUSTUS	exon	82440797	82441114	.	-	.	ID=g13130.t1.exon1;Parent=g13130.t1;
OZ010654.1_Phania_funesta_genome_assembly,_chromosome:_3	AUGUSTUS	intron	82441115	82441174	1	-	.	ID=g13130.t1.intron1;Parent=g13130.t1;
OZ010654.1_Phania_funesta_genome_assembly,_chromosome:_3	AUGUSTUS	CDS	82441175	82441342	1	-	0	ID=g13130.t1.CDS2;Parent=g13130.t1;
OZ010654.1_Phania_funesta_genome_assembly,_chromosome:_3	AUGUSTUS	exon	82441175	82441342	.	-	.	ID=g13130.t1.exon2;Parent=g13130.t1;
OZ010654.1_Phania_funesta_genome_assembly,_chromosome:_3	AUGUSTUS	intron	82441343	82441416	1	-	.	ID=g13130.t1.intron2;Parent=g13130.t1;
OZ010654.1_Phania_funesta_genome_assembly,_chromosome:_3	AUGUSTUS	CDS	82441417	82441600	1	-	1	ID=g13130.t1.CDS3;Parent=g13130.t1;
OZ010654.1_Phania_funesta_genome_assembly,_chromosome:_3	AUGUSTUS	exon	82441417	82441600	.	-	.	ID=g13130.t1.exon3;Parent=g13130.t1;
OZ010654.1_Phania_funesta_genome_assembly,_chromosome:_3	AUGUSTUS	intron	82441601	82441660	1	-	.	ID=g13130.t1.intron3;Parent=g13130.t1;
OZ010654.1_Phania_funesta_genome_assembly,_chromosome:_3	AUGUSTUS	CDS	82441661	82443554	1	-	2	ID=g13130.t1.CDS4;Parent=g13130.t1;
OZ010654.1_Phania_funesta_genome_assembly,_chromosome:_3	AUGUSTUS	exon	82441661	82443554	.	-	.	ID=g13130.t1.exon4;Parent=g13130.t1;
OZ010654.1_Phania_funesta_genome_assembly,_chromosome:_3	AUGUSTUS	intron	82443555	82443608	1	-	.	ID=g13130.t1.intron4;Parent=g13130.t1;
OZ010654.1_Phania_funesta_genome_assembly,_chromosome:_3	AUGUSTUS	CDS	82443609	82444493	0.93	-	2	ID=g13130.t1.CDS5;Parent=g13130.t1;
OZ010654.1_Phania_funesta_genome_assembly,_chromosome:_3	AUGUSTUS	exon	82443609	82444493	.	-	.	ID=g13130.t1.exon5;Parent=g13130.t1;
OZ010654.1_Phania_funesta_genome_assembly,_chromosome:_3	AUGUSTUS	intron	82444494	82444559	0.93	-	.	ID=g13130.t1.intron5;Parent=g13130.t1;
OZ010654.1_Phania_funesta_genome_assembly,_chromosome:_3	AUGUSTUS	CDS	82444560	82446183	0.93	-	0	ID=g13130.t1.CDS6;Parent=g13130.t1;
OZ010654.1_Phania_funesta_genome_assembly,_chromosome:_3	AUGUSTUS	exon	82444560	82446183	.	-	.	ID=g13130.t1.exon6;Parent=g13130.t1;
OZ010654.1_Phania_funesta_genome_assembly,_chromosome:_3	AUGUSTUS	start_codon	82446181	82446183	.	-	0	ID=g13130.t1.start1;Parent=g13130.t1;
OZ010654.1_Phania_funesta_genome_assembly,_chromosome:_3	AUGUSTUS	mRNA	82440797	82446183	0.99	-	.	ID=g13130.t2;Parent=g13130;
OZ010654.1_Phania_funesta_genome_assembly,_chromosome:_3	AUGUSTUS	stop_codon	82440797	82440799	.	-	0	ID=g13130.t2.stop1;Parent=g13130.t2;
OZ010654.1_Phania_funesta_genome_assembly,_chromosome:_3	AUGUSTUS	CDS	82440797	82441114	1	-	0	ID=g13130.t2.CDS1;Parent=g13130.t2;
OZ010654.1_Phania_funesta_genome_assembly,_chromosome:_3	AUGUSTUS	exon	82440797	82441114	.	-	.	ID=g13130.t2.exon1;Parent=g13130.t2;
OZ010654.1_Phania_funesta_genome_assembly,_chromosome:_3	AUGUSTUS	intron	82441115	82441174	1	-	.	ID=g13130.t2.intron1;Parent=g13130.t2;
OZ010654.1_Phania_funesta_genome_assembly,_chromosome:_3	AUGUSTUS	CDS	82441175	82441342	1	-	0	ID=g13130.t2.CDS2;Parent=g13130.t2;
OZ010654.1_Phania_funesta_genome_assembly,_chromosome:_3	AUGUSTUS	exon	82441175	82441342	.	-	.	ID=g13130.t2.exon2;Parent=g13130.t2;
OZ010654.1_Phania_funesta_genome_assembly,_chromosome:_3	AUGUSTUS	intron	82441343	82441416	1	-	.	ID=g13130.t2.intron2;Parent=g13130.t2;
OZ010654.1_Phania_funesta_genome_assembly,_chromosome:_3	AUGUSTUS	CDS	82441417	82441600	1	-	1	ID=g13130.t2.CDS3;Parent=g13130.t2;
OZ010654.1_Phania_funesta_genome_assembly,_chromosome:_3	AUGUSTUS	exon	82441417	82441600	.	-	.	ID=g13130.t2.exon3;Parent=g13130.t2;
OZ010654.1_Phania_funesta_genome_assembly,_chromosome:_3	AUGUSTUS	intron	82441601	82441660	1	-	.	ID=g13130.t2.intron3;Parent=g13130.t2;
OZ010654.1_Phania_funesta_genome_assembly,_chromosome:_3	AUGUSTUS	CDS	82441661	82443554	0.99	-	2	ID=g13130.t2.CDS4;Parent=g13130.t2;
OZ010654.1_Phania_funesta_genome_assembly,_chromosome:_3	AUGUSTUS	exon	82441661	82443554	.	-	.	ID=g13130.t2.exon4;Parent=g13130.t2;
OZ010654.1_Phania_funesta_genome_assembly,_chromosome:_3	AUGUSTUS	intron	82443555	82443608	1	-	.	ID=g13130.t2.intron4;Parent=g13130.t2;
OZ010654.1_Phania_funesta_genome_assembly,_chromosome:_3	AUGUSTUS	CDS	82443609	82446183	1	-	0	ID=g13130.t2.CDS5;Parent=g13130.t2;
OZ010654.1_Phania_funesta_genome_assembly,_chromosome:_3	AUGUSTUS	exon	82443609	82446183	.	-	.	ID=g13130.t2.exon5;Parent=g13130.t2;
OZ010654.1_Phania_funesta_genome_assembly,_chromosome:_3	AUGUSTUS	start_codon	82446181	82446183	.	-	0	ID=g13130.t2.start1;Parent=g13130.t2;
OZ010654.1_Phania_funesta_genome_assembly,_chromosome:_3	GeneMark.hmm3	mRNA	82440797	82441566	.	-	.	ID=g13130.t3;Parent=g13130;
OZ010654.1_Phania_funesta_genome_assembly,_chromosome:_3	GeneMark.hmm3	stop_codon	82440797	82440799	.	-	0	ID=g13130.t3.stop1;Parent=g13130.t3;
OZ010654.1_Phania_funesta_genome_assembly,_chromosome:_3	GeneMark.hmm3	CDS	82440797	82441114	.	-	0	ID=g13130.t3.CDS1;Parent=g13130.t3;
OZ010654.1_Phania_funesta_genome_assembly,_chromosome:_3	GeneMark.hmm3	exon	82440797	82441114	0	-	.	ID=g13130.t3.exon1;Parent=g13130.t3;
OZ010654.1_Phania_funesta_genome_assembly,_chromosome:_3	GeneMark.hmm3	intron	82441115	82441174	.	-	0	ID=g13130.t3.intron1;Parent=g13130.t3;
OZ010654.1_Phania_funesta_genome_assembly,_chromosome:_3	GeneMark.hmm3	CDS	82441175	82441342	.	-	0	ID=g13130.t3.CDS2;Parent=g13130.t3;
OZ010654.1_Phania_funesta_genome_assembly,_chromosome:_3	GeneMark.hmm3	exon	82441175	82441342	0	-	.	ID=g13130.t3.exon2;Parent=g13130.t3;
OZ010654.1_Phania_funesta_genome_assembly,_chromosome:_3	GeneMark.hmm3	intron	82441343	82441416	.	-	0	ID=g13130.t3.intron2;Parent=g13130.t3;
OZ010654.1_Phania_funesta_genome_assembly,_chromosome:_3	GeneMark.hmm3	CDS	82441417	82441566	.	-	0	ID=g13130.t3.CDS3;Parent=g13130.t3;
OZ010654.1_Phania_funesta_genome_assembly,_chromosome:_3	GeneMark.hmm3	exon	82441417	82441566	0	-	.	ID=g13130.t3.exon3;Parent=g13130.t3;
OZ010654.1_Phania_funesta_genome_assembly,_chromosome:_3	GeneMark.hmm3	start_codon	82441564	82441566	.	-	0	ID=g13130.t3.start1;Parent=g13130.t3;
OZ010654.1_Phania_funesta_genome_assembly,_chromosome:_3	AUGUSTUS	gene	82483344	82483700	.	-	.	ID=g13131;
OZ010654.1_Phania_funesta_genome_assembly,_chromosome:_3	AUGUSTUS	mRNA	82483344	82483700	1	-	.	ID=g13131.t1;Parent=g13131;
OZ010654.1_Phania_funesta_genome_assembly,_chromosome:_3	AUGUSTUS	stop_codon	82483344	82483346	.	-	0	ID=g13131.t1.stop1;Parent=g13131.t1;
OZ010654.1_Phania_funesta_genome_assembly,_chromosome:_3	AUGUSTUS	CDS	82483344	82483700	1	-	0	ID=g13131.t1.CDS1;Parent=g13131.t1;
OZ010654.1_Phania_funesta_genome_assembly,_chromosome:_3	AUGUSTUS	exon	82483344	82483700	.	-	.	ID=g13131.t1.exon1;Parent=g13131.t1;
OZ010654.1_Phania_funesta_genome_assembly,_chromosome:_3	AUGUSTUS	start_codon	82483698	82483700	.	-	0	ID=g13131.t1.start1;Parent=g13131.t1;
OZ010654.1_Phania_funesta_genome_assembly,_chromosome:_3	AUGUSTUS	gene	82500317	82503757	.	-	.	ID=g13132;
OZ010654.1_Phania_funesta_genome_assembly,_chromosome:_3	AUGUSTUS	mRNA	82500317	82503757	1	-	.	ID=g13132.t1;Parent=g13132;
OZ010654.1_Phania_funesta_genome_assembly,_chromosome:_3	AUGUSTUS	stop_codon	82500317	82500319	.	-	0	ID=g13132.t1.stop1;Parent=g13132.t1;
OZ010654.1_Phania_funesta_genome_assembly,_chromosome:_3	AUGUSTUS	CDS	82500317	82500466	1	-	0	ID=g13132.t1.CDS1;Parent=g13132.t1;
OZ010654.1_Phania_funesta_genome_assembly,_chromosome:_3	AUGUSTUS	exon	82500317	82500466	.	-	.	ID=g13132.t1.exon1;Parent=g13132.t1;
OZ010654.1_Phania_funesta_genome_assembly,_chromosome:_3	AUGUSTUS	intron	82500467	82500828	1	-	.	ID=g13132.t1.intron1;Parent=g13132.t1;
OZ010654.1_Phania_funesta_genome_assembly,_chromosome:_3	AUGUSTUS	CDS	82500829	82500951	1	-	0	ID=g13132.t1.CDS2;Parent=g13132.t1;
OZ010654.1_Phania_funesta_genome_assembly,_chromosome:_3	AUGUSTUS	exon	82500829	82500951	.	-	.	ID=g13132.t1.exon2;Parent=g13132.t1;
OZ010654.1_Phania_funesta_genome_assembly,_chromosome:_3	AUGUSTUS	intron	82500952	82501017	1	-	.	ID=g13132.t1.intron2;Parent=g13132.t1;
OZ010654.1_Phania_funesta_genome_assembly,_chromosome:_3	AUGUSTUS	CDS	82501018	82501515	1	-	0	ID=g13132.t1.CDS3;Parent=g13132.t1;
OZ010654.1_Phania_funesta_genome_assembly,_chromosome:_3	AUGUSTUS	exon	82501018	82501515	.	-	.	ID=g13132.t1.exon3;Parent=g13132.t1;
OZ010654.1_Phania_funesta_genome_assembly,_chromosome:_3	AUGUSTUS	intron	82501516	82501575	1	-	.	ID=g13132.t1.intron3;Parent=g13132.t1;
OZ010654.1_Phania_funesta_genome_assembly,_chromosome:_3	AUGUSTUS	CDS	82501576	82502314	1	-	1	ID=g13132.t1.CDS4;Parent=g13132.t1;
OZ010654.1_Phania_funesta_genome_assembly,_chromosome:_3	AUGUSTUS	exon	82501576	82502314	.	-	.	ID=g13132.t1.exon4;Parent=g13132.t1;
OZ010654.1_Phania_funesta_genome_assembly,_chromosome:_3	AUGUSTUS	intron	82502315	82503143	1	-	.	ID=g13132.t1.intron4;Parent=g13132.t1;
OZ010654.1_Phania_funesta_genome_assembly,_chromosome:_3	AUGUSTUS	CDS	82503144	82503757	1	-	0	ID=g13132.t1.CDS5;Parent=g13132.t1;
OZ010654.1_Phania_funesta_genome_assembly,_chromosome:_3	AUGUSTUS	exon	82503144	82503757	.	-	.	ID=g13132.t1.exon5;Parent=g13132.t1;
OZ010654.1_Phania_funesta_genome_assembly,_chromosome:_3	AUGUSTUS	start_codon	82503755	82503757	.	-	0	ID=g13132.t1.start1;Parent=g13132.t1;
OZ010654.1_Phania_funesta_genome_assembly,_chromosome:_3	AUGUSTUS	gene	82506728	82508401	.	-	.	ID=g13133;
OZ010654.1_Phania_funesta_genome_assembly,_chromosome:_3	AUGUSTUS	mRNA	82506728	82508401	0.48	-	.	ID=g13133.t1;Parent=g13133;
OZ010654.1_Phania_funesta_genome_assembly,_chromosome:_3	AUGUSTUS	stop_codon	82506728	82506730	.	-	0	ID=g13133.t1.stop1;Parent=g13133.t1;
OZ010654.1_Phania_funesta_genome_assembly,_chromosome:_3	AUGUSTUS	CDS	82506728	82506904	1	-	0	ID=g13133.t1.CDS1;Parent=g13133.t1;
OZ010654.1_Phania_funesta_genome_assembly,_chromosome:_3	AUGUSTUS	exon	82506728	82506904	.	-	.	ID=g13133.t1.exon1;Parent=g13133.t1;
OZ010654.1_Phania_funesta_genome_assembly,_chromosome:_3	AUGUSTUS	intron	82506905	82508371	0.48	-	.	ID=g13133.t1.intron1;Parent=g13133.t1;
OZ010654.1_Phania_funesta_genome_assembly,_chromosome:_3	AUGUSTUS	CDS	82508372	82508401	0.48	-	0	ID=g13133.t1.CDS2;Parent=g13133.t1;
OZ010654.1_Phania_funesta_genome_assembly,_chromosome:_3	AUGUSTUS	exon	82508372	82508401	.	-	.	ID=g13133.t1.exon2;Parent=g13133.t1;
OZ010654.1_Phania_funesta_genome_assembly,_chromosome:_3	AUGUSTUS	start_codon	82508399	82508401	.	-	0	ID=g13133.t1.start1;Parent=g13133.t1;
OZ010654.1_Phania_funesta_genome_assembly,_chromosome:_3	AUGUSTUS	gene	82512867	82513976	.	-	.	ID=g13134;
OZ010654.1_Phania_funesta_genome_assembly,_chromosome:_3	AUGUSTUS	mRNA	82512867	82513976	1	-	.	ID=g13134.t1;Parent=g13134;
OZ010654.1_Phania_funesta_genome_assembly,_chromosome:_3	AUGUSTUS	stop_codon	82512867	82512869	.	-	0	ID=g13134.t1.stop1;Parent=g13134.t1;
OZ010654.1_Phania_funesta_genome_assembly,_chromosome:_3	AUGUSTUS	CDS	82512867	82513976	1	-	0	ID=g13134.t1.CDS1;Parent=g13134.t1;
OZ010654.1_Phania_funesta_genome_assembly,_chromosome:_3	AUGUSTUS	exon	82512867	82513976	.	-	.	ID=g13134.t1.exon1;Parent=g13134.t1;
OZ010654.1_Phania_funesta_genome_assembly,_chromosome:_3	AUGUSTUS	start_codon	82513974	82513976	.	-	0	ID=g13134.t1.start1;Parent=g13134.t1;
OZ010654.1_Phania_funesta_genome_assembly,_chromosome:_3	AUGUSTUS	gene	82517581	82517976	.	+	.	ID=g13135;
OZ010654.1_Phania_funesta_genome_assembly,_chromosome:_3	AUGUSTUS	mRNA	82517581	82517976	1	+	.	ID=g13135.t1;Parent=g13135;
OZ010654.1_Phania_funesta_genome_assembly,_chromosome:_3	AUGUSTUS	start_codon	82517581	82517583	.	+	0	ID=g13135.t1.start1;Parent=g13135.t1;
OZ010654.1_Phania_funesta_genome_assembly,_chromosome:_3	AUGUSTUS	CDS	82517581	82517976	1	+	0	ID=g13135.t1.CDS1;Parent=g13135.t1;
OZ010654.1_Phania_funesta_genome_assembly,_chromosome:_3	AUGUSTUS	exon	82517581	82517976	.	+	.	ID=g13135.t1.exon1;Parent=g13135.t1;
OZ010654.1_Phania_funesta_genome_assembly,_chromosome:_3	AUGUSTUS	stop_codon	82517974	82517976	.	+	0	ID=g13135.t1.stop1;Parent=g13135.t1;
OZ010654.1_Phania_funesta_genome_assembly,_chromosome:_3	AUGUSTUS	gene	82519782	82523516	.	+	.	ID=g13136;
OZ010654.1_Phania_funesta_genome_assembly,_chromosome:_3	AUGUSTUS	mRNA	82519782	82523516	1	+	.	ID=g13136.t1;Parent=g13136;
OZ010654.1_Phania_funesta_genome_assembly,_chromosome:_3	AUGUSTUS	start_codon	82519782	82519784	.	+	0	ID=g13136.t1.start1;Parent=g13136.t1;
OZ010654.1_Phania_funesta_genome_assembly,_chromosome:_3	AUGUSTUS	CDS	82519782	82519857	1	+	0	ID=g13136.t1.CDS1;Parent=g13136.t1;
OZ010654.1_Phania_funesta_genome_assembly,_chromosome:_3	AUGUSTUS	exon	82519782	82519857	.	+	.	ID=g13136.t1.exon1;Parent=g13136.t1;
OZ010654.1_Phania_funesta_genome_assembly,_chromosome:_3	AUGUSTUS	intron	82519858	82519910	1	+	.	ID=g13136.t1.intron1;Parent=g13136.t1;
OZ010654.1_Phania_funesta_genome_assembly,_chromosome:_3	AUGUSTUS	CDS	82519911	82520104	1	+	2	ID=g13136.t1.CDS2;Parent=g13136.t1;
OZ010654.1_Phania_funesta_genome_assembly,_chromosome:_3	AUGUSTUS	exon	82519911	82520104	.	+	.	ID=g13136.t1.exon2;Parent=g13136.t1;
OZ010654.1_Phania_funesta_genome_assembly,_chromosome:_3	AUGUSTUS	intron	82520105	82520163	1	+	.	ID=g13136.t1.intron2;Parent=g13136.t1;
OZ010654.1_Phania_funesta_genome_assembly,_chromosome:_3	AUGUSTUS	CDS	82520164	82520511	1	+	0	ID=g13136.t1.CDS3;Parent=g13136.t1;
OZ010654.1_Phania_funesta_genome_assembly,_chromosome:_3	AUGUSTUS	exon	82520164	82520511	.	+	.	ID=g13136.t1.exon3;Parent=g13136.t1;
OZ010654.1_Phania_funesta_genome_assembly,_chromosome:_3	AUGUSTUS	intron	82520512	82520583	1	+	.	ID=g13136.t1.intron3;Parent=g13136.t1;
OZ010654.1_Phania_funesta_genome_assembly,_chromosome:_3	AUGUSTUS	CDS	82520584	82521109	1	+	0	ID=g13136.t1.CDS4;Parent=g13136.t1;
OZ010654.1_Phania_funesta_genome_assembly,_chromosome:_3	AUGUSTUS	exon	82520584	82521109	.	+	.	ID=g13136.t1.exon4;Parent=g13136.t1;
OZ010654.1_Phania_funesta_genome_assembly,_chromosome:_3	AUGUSTUS	intron	82521110	82521173	1	+	.	ID=g13136.t1.intron4;Parent=g13136.t1;
OZ010654.1_Phania_funesta_genome_assembly,_chromosome:_3	AUGUSTUS	CDS	82521174	82521327	1	+	2	ID=g13136.t1.CDS5;Parent=g13136.t1;
OZ010654.1_Phania_funesta_genome_assembly,_chromosome:_3	AUGUSTUS	exon	82521174	82521327	.	+	.	ID=g13136.t1.exon5;Parent=g13136.t1;
OZ010654.1_Phania_funesta_genome_assembly,_chromosome:_3	AUGUSTUS	intron	82521328	82523209	1	+	.	ID=g13136.t1.intron5;Parent=g13136.t1;
OZ010654.1_Phania_funesta_genome_assembly,_chromosome:_3	AUGUSTUS	CDS	82523210	82523516	1	+	1	ID=g13136.t1.CDS6;Parent=g13136.t1;
OZ010654.1_Phania_funesta_genome_assembly,_chromosome:_3	AUGUSTUS	exon	82523210	82523516	.	+	.	ID=g13136.t1.exon6;Parent=g13136.t1;
OZ010654.1_Phania_funesta_genome_assembly,_chromosome:_3	AUGUSTUS	stop_codon	82523514	82523516	.	+	0	ID=g13136.t1.stop1;Parent=g13136.t1;
OZ010654.1_Phania_funesta_genome_assembly,_chromosome:_3	AUGUSTUS	gene	82523691	82530842	.	-	.	ID=g13137;
OZ010654.1_Phania_funesta_genome_assembly,_chromosome:_3	AUGUSTUS	mRNA	82523691	82530842	1	-	.	ID=g13137.t1;Parent=g13137;
OZ010654.1_Phania_funesta_genome_assembly,_chromosome:_3	AUGUSTUS	stop_codon	82523691	82523693	.	-	0	ID=g13137.t1.stop1;Parent=g13137.t1;
OZ010654.1_Phania_funesta_genome_assembly,_chromosome:_3	AUGUSTUS	CDS	82523691	82523794	1	-	2	ID=g13137.t1.CDS1;Parent=g13137.t1;
OZ010654.1_Phania_funesta_genome_assembly,_chromosome:_3	AUGUSTUS	exon	82523691	82523794	.	-	.	ID=g13137.t1.exon1;Parent=g13137.t1;
OZ010654.1_Phania_funesta_genome_assembly,_chromosome:_3	AUGUSTUS	intron	82523795	82526126	1	-	.	ID=g13137.t1.intron1;Parent=g13137.t1;
OZ010654.1_Phania_funesta_genome_assembly,_chromosome:_3	AUGUSTUS	CDS	82526127	82526252	1	-	2	ID=g13137.t1.CDS2;Parent=g13137.t1;
OZ010654.1_Phania_funesta_genome_assembly,_chromosome:_3	AUGUSTUS	exon	82526127	82526252	.	-	.	ID=g13137.t1.exon2;Parent=g13137.t1;
OZ010654.1_Phania_funesta_genome_assembly,_chromosome:_3	AUGUSTUS	intron	82526253	82526311	1	-	.	ID=g13137.t1.intron2;Parent=g13137.t1;
OZ010654.1_Phania_funesta_genome_assembly,_chromosome:_3	AUGUSTUS	CDS	82526312	82526445	1	-	1	ID=g13137.t1.CDS3;Parent=g13137.t1;
OZ010654.1_Phania_funesta_genome_assembly,_chromosome:_3	AUGUSTUS	exon	82526312	82526445	.	-	.	ID=g13137.t1.exon3;Parent=g13137.t1;
OZ010654.1_Phania_funesta_genome_assembly,_chromosome:_3	AUGUSTUS	intron	82526446	82526515	1	-	.	ID=g13137.t1.intron3;Parent=g13137.t1;
OZ010654.1_Phania_funesta_genome_assembly,_chromosome:_3	AUGUSTUS	CDS	82526516	82526859	1	-	0	ID=g13137.t1.CDS4;Parent=g13137.t1;
OZ010654.1_Phania_funesta_genome_assembly,_chromosome:_3	AUGUSTUS	exon	82526516	82526859	.	-	.	ID=g13137.t1.exon4;Parent=g13137.t1;
OZ010654.1_Phania_funesta_genome_assembly,_chromosome:_3	AUGUSTUS	intron	82526860	82526937	1	-	.	ID=g13137.t1.intron4;Parent=g13137.t1;
OZ010654.1_Phania_funesta_genome_assembly,_chromosome:_3	AUGUSTUS	CDS	82526938	82527178	1	-	1	ID=g13137.t1.CDS5;Parent=g13137.t1;
OZ010654.1_Phania_funesta_genome_assembly,_chromosome:_3	AUGUSTUS	exon	82526938	82527178	.	-	.	ID=g13137.t1.exon5;Parent=g13137.t1;
OZ010654.1_Phania_funesta_genome_assembly,_chromosome:_3	AUGUSTUS	intron	82527179	82527398	1	-	.	ID=g13137.t1.intron5;Parent=g13137.t1;
OZ010654.1_Phania_funesta_genome_assembly,_chromosome:_3	AUGUSTUS	CDS	82527399	82527669	1	-	2	ID=g13137.t1.CDS6;Parent=g13137.t1;
OZ010654.1_Phania_funesta_genome_assembly,_chromosome:_3	AUGUSTUS	exon	82527399	82527669	.	-	.	ID=g13137.t1.exon6;Parent=g13137.t1;
OZ010654.1_Phania_funesta_genome_assembly,_chromosome:_3	AUGUSTUS	intron	82527670	82530802	1	-	.	ID=g13137.t1.intron6;Parent=g13137.t1;
OZ010654.1_Phania_funesta_genome_assembly,_chromosome:_3	AUGUSTUS	CDS	82530803	82530842	1	-	0	ID=g13137.t1.CDS7;Parent=g13137.t1;
OZ010654.1_Phania_funesta_genome_assembly,_chromosome:_3	AUGUSTUS	exon	82530803	82530842	.	-	.	ID=g13137.t1.exon7;Parent=g13137.t1;
OZ010654.1_Phania_funesta_genome_assembly,_chromosome:_3	AUGUSTUS	start_codon	82530840	82530842	.	-	0	ID=g13137.t1.start1;Parent=g13137.t1;
OZ010654.1_Phania_funesta_genome_assembly,_chromosome:_3	AUGUSTUS	gene	82533202	82535207	.	+	.	ID=g13138;
OZ010654.1_Phania_funesta_genome_assembly,_chromosome:_3	AUGUSTUS	mRNA	82533202	82535207	1	+	.	ID=g13138.t1;Parent=g13138;
OZ010654.1_Phania_funesta_genome_assembly,_chromosome:_3	AUGUSTUS	start_codon	82533202	82533204	.	+	0	ID=g13138.t1.start1;Parent=g13138.t1;
OZ010654.1_Phania_funesta_genome_assembly,_chromosome:_3	AUGUSTUS	CDS	82533202	82533241	1	+	0	ID=g13138.t1.CDS1;Parent=g13138.t1;
OZ010654.1_Phania_funesta_genome_assembly,_chromosome:_3	AUGUSTUS	exon	82533202	82533241	.	+	.	ID=g13138.t1.exon1;Parent=g13138.t1;
OZ010654.1_Phania_funesta_genome_assembly,_chromosome:_3	AUGUSTUS	intron	82533242	82534221	1	+	.	ID=g13138.t1.intron1;Parent=g13138.t1;
OZ010654.1_Phania_funesta_genome_assembly,_chromosome:_3	AUGUSTUS	CDS	82534222	82535207	1	+	2	ID=g13138.t1.CDS2;Parent=g13138.t1;
OZ010654.1_Phania_funesta_genome_assembly,_chromosome:_3	AUGUSTUS	exon	82534222	82535207	.	+	.	ID=g13138.t1.exon2;Parent=g13138.t1;
OZ010654.1_Phania_funesta_genome_assembly,_chromosome:_3	AUGUSTUS	stop_codon	82535205	82535207	.	+	0	ID=g13138.t1.stop1;Parent=g13138.t1;
OZ010654.1_Phania_funesta_genome_assembly,_chromosome:_3	AUGUSTUS	gene	82535374	82536746	.	-	.	ID=g13139;
OZ010654.1_Phania_funesta_genome_assembly,_chromosome:_3	AUGUSTUS	mRNA	82535374	82536746	1	-	.	ID=g13139.t1;Parent=g13139;
OZ010654.1_Phania_funesta_genome_assembly,_chromosome:_3	AUGUSTUS	stop_codon	82535374	82535376	.	-	0	ID=g13139.t1.stop1;Parent=g13139.t1;
OZ010654.1_Phania_funesta_genome_assembly,_chromosome:_3	AUGUSTUS	CDS	82535374	82536008	1	-	2	ID=g13139.t1.CDS1;Parent=g13139.t1;
OZ010654.1_Phania_funesta_genome_assembly,_chromosome:_3	AUGUSTUS	exon	82535374	82536008	.	-	.	ID=g13139.t1.exon1;Parent=g13139.t1;
OZ010654.1_Phania_funesta_genome_assembly,_chromosome:_3	AUGUSTUS	intron	82536009	82536364	1	-	.	ID=g13139.t1.intron1;Parent=g13139.t1;
OZ010654.1_Phania_funesta_genome_assembly,_chromosome:_3	AUGUSTUS	CDS	82536365	82536746	1	-	0	ID=g13139.t1.CDS2;Parent=g13139.t1;
OZ010654.1_Phania_funesta_genome_assembly,_chromosome:_3	AUGUSTUS	exon	82536365	82536746	.	-	.	ID=g13139.t1.exon2;Parent=g13139.t1;
OZ010654.1_Phania_funesta_genome_assembly,_chromosome:_3	AUGUSTUS	start_codon	82536744	82536746	.	-	0	ID=g13139.t1.start1;Parent=g13139.t1;
OZ010654.1_Phania_funesta_genome_assembly,_chromosome:_3	AUGUSTUS	gene	82538770	82539599	.	+	.	ID=g13140;
OZ010654.1_Phania_funesta_genome_assembly,_chromosome:_3	AUGUSTUS	mRNA	82538770	82539599	1	+	.	ID=g13140.t1;Parent=g13140;
OZ010654.1_Phania_funesta_genome_assembly,_chromosome:_3	AUGUSTUS	start_codon	82538770	82538772	.	+	0	ID=g13140.t1.start1;Parent=g13140.t1;
OZ010654.1_Phania_funesta_genome_assembly,_chromosome:_3	AUGUSTUS	CDS	82538770	82538805	1	+	0	ID=g13140.t1.CDS1;Parent=g13140.t1;
OZ010654.1_Phania_funesta_genome_assembly,_chromosome:_3	AUGUSTUS	exon	82538770	82538805	.	+	.	ID=g13140.t1.exon1;Parent=g13140.t1;
OZ010654.1_Phania_funesta_genome_assembly,_chromosome:_3	AUGUSTUS	intron	82538806	82538874	1	+	.	ID=g13140.t1.intron1;Parent=g13140.t1;
OZ010654.1_Phania_funesta_genome_assembly,_chromosome:_3	AUGUSTUS	CDS	82538875	82538925	1	+	0	ID=g13140.t1.CDS2;Parent=g13140.t1;
OZ010654.1_Phania_funesta_genome_assembly,_chromosome:_3	AUGUSTUS	exon	82538875	82538925	.	+	.	ID=g13140.t1.exon2;Parent=g13140.t1;
OZ010654.1_Phania_funesta_genome_assembly,_chromosome:_3	AUGUSTUS	intron	82538926	82538982	1	+	.	ID=g13140.t1.intron2;Parent=g13140.t1;
OZ010654.1_Phania_funesta_genome_assembly,_chromosome:_3	AUGUSTUS	CDS	82538983	82539135	1	+	0	ID=g13140.t1.CDS3;Parent=g13140.t1;
OZ010654.1_Phania_funesta_genome_assembly,_chromosome:_3	AUGUSTUS	exon	82538983	82539135	.	+	.	ID=g13140.t1.exon3;Parent=g13140.t1;
OZ010654.1_Phania_funesta_genome_assembly,_chromosome:_3	AUGUSTUS	intron	82539136	82539203	1	+	.	ID=g13140.t1.intron3;Parent=g13140.t1;
OZ010654.1_Phania_funesta_genome_assembly,_chromosome:_3	AUGUSTUS	CDS	82539204	82539599	1	+	0	ID=g13140.t1.CDS4;Parent=g13140.t1;
OZ010654.1_Phania_funesta_genome_assembly,_chromosome:_3	AUGUSTUS	exon	82539204	82539599	.	+	.	ID=g13140.t1.exon4;Parent=g13140.t1;
OZ010654.1_Phania_funesta_genome_assembly,_chromosome:_3	AUGUSTUS	stop_codon	82539597	82539599	.	+	0	ID=g13140.t1.stop1;Parent=g13140.t1;
OZ010654.1_Phania_funesta_genome_assembly,_chromosome:_3	AUGUSTUS	gene	82542066	82542976	.	-	.	ID=g13141;
OZ010654.1_Phania_funesta_genome_assembly,_chromosome:_3	AUGUSTUS	mRNA	82542066	82542976	1	-	.	ID=g13141.t1;Parent=g13141;
OZ010654.1_Phania_funesta_genome_assembly,_chromosome:_3	AUGUSTUS	stop_codon	82542066	82542068	.	-	0	ID=g13141.t1.stop1;Parent=g13141.t1;
OZ010654.1_Phania_funesta_genome_assembly,_chromosome:_3	AUGUSTUS	CDS	82542066	82542581	1	-	0	ID=g13141.t1.CDS1;Parent=g13141.t1;
OZ010654.1_Phania_funesta_genome_assembly,_chromosome:_3	AUGUSTUS	exon	82542066	82542581	.	-	.	ID=g13141.t1.exon1;Parent=g13141.t1;
OZ010654.1_Phania_funesta_genome_assembly,_chromosome:_3	AUGUSTUS	intron	82542582	82542958	1	-	.	ID=g13141.t1.intron1;Parent=g13141.t1;
OZ010654.1_Phania_funesta_genome_assembly,_chromosome:_3	AUGUSTUS	CDS	82542959	82542976	1	-	0	ID=g13141.t1.CDS2;Parent=g13141.t1;
OZ010654.1_Phania_funesta_genome_assembly,_chromosome:_3	AUGUSTUS	exon	82542959	82542976	.	-	.	ID=g13141.t1.exon2;Parent=g13141.t1;
OZ010654.1_Phania_funesta_genome_assembly,_chromosome:_3	AUGUSTUS	start_codon	82542974	82542976	.	-	0	ID=g13141.t1.start1;Parent=g13141.t1;
OZ010654.1_Phania_funesta_genome_assembly,_chromosome:_3	AUGUSTUS	gene	82544611	82547051	.	+	.	ID=g13142;
OZ010654.1_Phania_funesta_genome_assembly,_chromosome:_3	AUGUSTUS	mRNA	82544611	82547051	1	+	.	ID=g13142.t1;Parent=g13142;
OZ010654.1_Phania_funesta_genome_assembly,_chromosome:_3	AUGUSTUS	start_codon	82544611	82544613	.	+	0	ID=g13142.t1.start1;Parent=g13142.t1;
OZ010654.1_Phania_funesta_genome_assembly,_chromosome:_3	AUGUSTUS	CDS	82544611	82544782	1	+	0	ID=g13142.t1.CDS1;Parent=g13142.t1;
OZ010654.1_Phania_funesta_genome_assembly,_chromosome:_3	AUGUSTUS	exon	82544611	82544782	.	+	.	ID=g13142.t1.exon1;Parent=g13142.t1;
OZ010654.1_Phania_funesta_genome_assembly,_chromosome:_3	AUGUSTUS	intron	82544783	82545184	1	+	.	ID=g13142.t1.intron1;Parent=g13142.t1;
OZ010654.1_Phania_funesta_genome_assembly,_chromosome:_3	AUGUSTUS	CDS	82545185	82545861	1	+	2	ID=g13142.t1.CDS2;Parent=g13142.t1;
OZ010654.1_Phania_funesta_genome_assembly,_chromosome:_3	AUGUSTUS	exon	82545185	82545861	.	+	.	ID=g13142.t1.exon2;Parent=g13142.t1;
OZ010654.1_Phania_funesta_genome_assembly,_chromosome:_3	AUGUSTUS	intron	82545862	82546711	1	+	.	ID=g13142.t1.intron2;Parent=g13142.t1;
OZ010654.1_Phania_funesta_genome_assembly,_chromosome:_3	AUGUSTUS	CDS	82546712	82546910	1	+	0	ID=g13142.t1.CDS3;Parent=g13142.t1;
OZ010654.1_Phania_funesta_genome_assembly,_chromosome:_3	AUGUSTUS	exon	82546712	82546910	.	+	.	ID=g13142.t1.exon3;Parent=g13142.t1;
OZ010654.1_Phania_funesta_genome_assembly,_chromosome:_3	AUGUSTUS	intron	82546911	82546989	1	+	.	ID=g13142.t1.intron3;Parent=g13142.t1;
OZ010654.1_Phania_funesta_genome_assembly,_chromosome:_3	AUGUSTUS	CDS	82546990	82547051	1	+	2	ID=g13142.t1.CDS4;Parent=g13142.t1;
OZ010654.1_Phania_funesta_genome_assembly,_chromosome:_3	AUGUSTUS	exon	82546990	82547051	.	+	.	ID=g13142.t1.exon4;Parent=g13142.t1;
OZ010654.1_Phania_funesta_genome_assembly,_chromosome:_3	AUGUSTUS	stop_codon	82547049	82547051	.	+	0	ID=g13142.t1.stop1;Parent=g13142.t1;
OZ010654.1_Phania_funesta_genome_assembly,_chromosome:_3	AUGUSTUS	gene	82547296	82549879	.	-	.	ID=g13143;
OZ010654.1_Phania_funesta_genome_assembly,_chromosome:_3	AUGUSTUS	mRNA	82547296	82549879	1	-	.	ID=g13143.t1;Parent=g13143;
OZ010654.1_Phania_funesta_genome_assembly,_chromosome:_3	AUGUSTUS	stop_codon	82547296	82547298	.	-	0	ID=g13143.t1.stop1;Parent=g13143.t1;
OZ010654.1_Phania_funesta_genome_assembly,_chromosome:_3	AUGUSTUS	CDS	82547296	82547385	1	-	0	ID=g13143.t1.CDS1;Parent=g13143.t1;
OZ010654.1_Phania_funesta_genome_assembly,_chromosome:_3	AUGUSTUS	exon	82547296	82547385	.	-	.	ID=g13143.t1.exon1;Parent=g13143.t1;
OZ010654.1_Phania_funesta_genome_assembly,_chromosome:_3	AUGUSTUS	intron	82547386	82548302	1	-	.	ID=g13143.t1.intron1;Parent=g13143.t1;
OZ010654.1_Phania_funesta_genome_assembly,_chromosome:_3	AUGUSTUS	CDS	82548303	82548464	1	-	0	ID=g13143.t1.CDS2;Parent=g13143.t1;
OZ010654.1_Phania_funesta_genome_assembly,_chromosome:_3	AUGUSTUS	exon	82548303	82548464	.	-	.	ID=g13143.t1.exon2;Parent=g13143.t1;
OZ010654.1_Phania_funesta_genome_assembly,_chromosome:_3	AUGUSTUS	intron	82548465	82548901	1	-	.	ID=g13143.t1.intron2;Parent=g13143.t1;
OZ010654.1_Phania_funesta_genome_assembly,_chromosome:_3	AUGUSTUS	CDS	82548902	82549879	1	-	0	ID=g13143.t1.CDS3;Parent=g13143.t1;
OZ010654.1_Phania_funesta_genome_assembly,_chromosome:_3	AUGUSTUS	exon	82548902	82549879	.	-	.	ID=g13143.t1.exon3;Parent=g13143.t1;
OZ010654.1_Phania_funesta_genome_assembly,_chromosome:_3	AUGUSTUS	start_codon	82549877	82549879	.	-	0	ID=g13143.t1.start1;Parent=g13143.t1;
OZ010654.1_Phania_funesta_genome_assembly,_chromosome:_3	GeneMark.hmm3	mRNA	82547296	82549795	.	-	.	ID=g13143.t2;Parent=g13143;
OZ010654.1_Phania_funesta_genome_assembly,_chromosome:_3	GeneMark.hmm3	stop_codon	82547296	82547298	.	-	0	ID=g13143.t2.stop1;Parent=g13143.t2;
OZ010654.1_Phania_funesta_genome_assembly,_chromosome:_3	GeneMark.hmm3	CDS	82547296	82547385	.	-	0	ID=g13143.t2.CDS1;Parent=g13143.t2;
OZ010654.1_Phania_funesta_genome_assembly,_chromosome:_3	GeneMark.hmm3	exon	82547296	82547385	0	-	.	ID=g13143.t2.exon1;Parent=g13143.t2;
OZ010654.1_Phania_funesta_genome_assembly,_chromosome:_3	GeneMark.hmm3	intron	82547386	82548302	.	-	0	ID=g13143.t2.intron1;Parent=g13143.t2;
OZ010654.1_Phania_funesta_genome_assembly,_chromosome:_3	GeneMark.hmm3	CDS	82548303	82548464	.	-	0	ID=g13143.t2.CDS2;Parent=g13143.t2;
OZ010654.1_Phania_funesta_genome_assembly,_chromosome:_3	GeneMark.hmm3	exon	82548303	82548464	0	-	.	ID=g13143.t2.exon2;Parent=g13143.t2;
OZ010654.1_Phania_funesta_genome_assembly,_chromosome:_3	GeneMark.hmm3	intron	82548465	82548901	.	-	0	ID=g13143.t2.intron2;Parent=g13143.t2;
OZ010654.1_Phania_funesta_genome_assembly,_chromosome:_3	GeneMark.hmm3	CDS	82548902	82549795	.	-	0	ID=g13143.t2.CDS3;Parent=g13143.t2;
OZ010654.1_Phania_funesta_genome_assembly,_chromosome:_3	GeneMark.hmm3	exon	82548902	82549795	0	-	.	ID=g13143.t2.exon3;Parent=g13143.t2;
OZ010654.1_Phania_funesta_genome_assembly,_chromosome:_3	GeneMark.hmm3	start_codon	82549793	82549795	.	-	0	ID=g13143.t2.start1;Parent=g13143.t2;
OZ010654.1_Phania_funesta_genome_assembly,_chromosome:_3	AUGUSTUS	gene	82551247	82551907	.	-	.	ID=g13144;
OZ010654.1_Phania_funesta_genome_assembly,_chromosome:_3	AUGUSTUS	mRNA	82551247	82551907	1	-	.	ID=g13144.t1;Parent=g13144;
OZ010654.1_Phania_funesta_genome_assembly,_chromosome:_3	AUGUSTUS	stop_codon	82551247	82551249	.	-	0	ID=g13144.t1.stop1;Parent=g13144.t1;
OZ010654.1_Phania_funesta_genome_assembly,_chromosome:_3	AUGUSTUS	CDS	82551247	82551448	1	-	1	ID=g13144.t1.CDS1;Parent=g13144.t1;
OZ010654.1_Phania_funesta_genome_assembly,_chromosome:_3	AUGUSTUS	exon	82551247	82551448	.	-	.	ID=g13144.t1.exon1;Parent=g13144.t1;
OZ010654.1_Phania_funesta_genome_assembly,_chromosome:_3	AUGUSTUS	intron	82551449	82551505	1	-	.	ID=g13144.t1.intron1;Parent=g13144.t1;
OZ010654.1_Phania_funesta_genome_assembly,_chromosome:_3	AUGUSTUS	CDS	82551506	82551829	1	-	1	ID=g13144.t1.CDS2;Parent=g13144.t1;
OZ010654.1_Phania_funesta_genome_assembly,_chromosome:_3	AUGUSTUS	exon	82551506	82551829	.	-	.	ID=g13144.t1.exon2;Parent=g13144.t1;
OZ010654.1_Phania_funesta_genome_assembly,_chromosome:_3	AUGUSTUS	intron	82551830	82551899	1	-	.	ID=g13144.t1.intron2;Parent=g13144.t1;
OZ010654.1_Phania_funesta_genome_assembly,_chromosome:_3	AUGUSTUS	CDS	82551900	82551907	1	-	0	ID=g13144.t1.CDS3;Parent=g13144.t1;
OZ010654.1_Phania_funesta_genome_assembly,_chromosome:_3	AUGUSTUS	exon	82551900	82551907	.	-	.	ID=g13144.t1.exon3;Parent=g13144.t1;
OZ010654.1_Phania_funesta_genome_assembly,_chromosome:_3	AUGUSTUS	start_codon	82551905	82551907	.	-	0	ID=g13144.t1.start1;Parent=g13144.t1;
OZ010654.1_Phania_funesta_genome_assembly,_chromosome:_3	AUGUSTUS	gene	82553224	82555253	.	+	.	ID=g13145;
OZ010654.1_Phania_funesta_genome_assembly,_chromosome:_3	AUGUSTUS	mRNA	82553224	82555253	1	+	.	ID=g13145.t1;Parent=g13145;
OZ010654.1_Phania_funesta_genome_assembly,_chromosome:_3	AUGUSTUS	start_codon	82553224	82553226	.	+	0	ID=g13145.t1.start1;Parent=g13145.t1;
OZ010654.1_Phania_funesta_genome_assembly,_chromosome:_3	AUGUSTUS	CDS	82553224	82553491	1	+	0	ID=g13145.t1.CDS1;Parent=g13145.t1;
OZ010654.1_Phania_funesta_genome_assembly,_chromosome:_3	AUGUSTUS	exon	82553224	82553491	.	+	.	ID=g13145.t1.exon1;Parent=g13145.t1;
OZ010654.1_Phania_funesta_genome_assembly,_chromosome:_3	AUGUSTUS	intron	82553492	82553554	1	+	.	ID=g13145.t1.intron1;Parent=g13145.t1;
OZ010654.1_Phania_funesta_genome_assembly,_chromosome:_3	AUGUSTUS	CDS	82553555	82553920	1	+	2	ID=g13145.t1.CDS2;Parent=g13145.t1;
OZ010654.1_Phania_funesta_genome_assembly,_chromosome:_3	AUGUSTUS	exon	82553555	82553920	.	+	.	ID=g13145.t1.exon2;Parent=g13145.t1;
OZ010654.1_Phania_funesta_genome_assembly,_chromosome:_3	AUGUSTUS	intron	82553921	82554327	1	+	.	ID=g13145.t1.intron2;Parent=g13145.t1;
OZ010654.1_Phania_funesta_genome_assembly,_chromosome:_3	AUGUSTUS	CDS	82554328	82555253	1	+	2	ID=g13145.t1.CDS3;Parent=g13145.t1;
OZ010654.1_Phania_funesta_genome_assembly,_chromosome:_3	AUGUSTUS	exon	82554328	82555253	.	+	.	ID=g13145.t1.exon3;Parent=g13145.t1;
OZ010654.1_Phania_funesta_genome_assembly,_chromosome:_3	AUGUSTUS	stop_codon	82555251	82555253	.	+	0	ID=g13145.t1.stop1;Parent=g13145.t1;
OZ010654.1_Phania_funesta_genome_assembly,_chromosome:_3	AUGUSTUS	gene	82558601	82558972	.	+	.	ID=g13146;
OZ010654.1_Phania_funesta_genome_assembly,_chromosome:_3	AUGUSTUS	mRNA	82558601	82558972	1	+	.	ID=g13146.t1;Parent=g13146;
OZ010654.1_Phania_funesta_genome_assembly,_chromosome:_3	AUGUSTUS	start_codon	82558601	82558603	.	+	0	ID=g13146.t1.start1;Parent=g13146.t1;
OZ010654.1_Phania_funesta_genome_assembly,_chromosome:_3	AUGUSTUS	CDS	82558601	82558972	1	+	0	ID=g13146.t1.CDS1;Parent=g13146.t1;
OZ010654.1_Phania_funesta_genome_assembly,_chromosome:_3	AUGUSTUS	exon	82558601	82558972	.	+	.	ID=g13146.t1.exon1;Parent=g13146.t1;
OZ010654.1_Phania_funesta_genome_assembly,_chromosome:_3	AUGUSTUS	stop_codon	82558970	82558972	.	+	0	ID=g13146.t1.stop1;Parent=g13146.t1;
OZ010654.1_Phania_funesta_genome_assembly,_chromosome:_3	AUGUSTUS	gene	82665797	82668833	.	+	.	ID=g13147;
OZ010654.1_Phania_funesta_genome_assembly,_chromosome:_3	AUGUSTUS	mRNA	82665797	82668833	1	+	.	ID=g13147.t1;Parent=g13147;
OZ010654.1_Phania_funesta_genome_assembly,_chromosome:_3	AUGUSTUS	start_codon	82665797	82665799	.	+	0	ID=g13147.t1.start1;Parent=g13147.t1;
OZ010654.1_Phania_funesta_genome_assembly,_chromosome:_3	AUGUSTUS	CDS	82665797	82666714	1	+	0	ID=g13147.t1.CDS1;Parent=g13147.t1;
OZ010654.1_Phania_funesta_genome_assembly,_chromosome:_3	AUGUSTUS	exon	82665797	82666714	.	+	.	ID=g13147.t1.exon1;Parent=g13147.t1;
OZ010654.1_Phania_funesta_genome_assembly,_chromosome:_3	AUGUSTUS	intron	82666715	82666785	1	+	.	ID=g13147.t1.intron1;Parent=g13147.t1;
OZ010654.1_Phania_funesta_genome_assembly,_chromosome:_3	AUGUSTUS	CDS	82666786	82666911	1	+	0	ID=g13147.t1.CDS2;Parent=g13147.t1;
OZ010654.1_Phania_funesta_genome_assembly,_chromosome:_3	AUGUSTUS	exon	82666786	82666911	.	+	.	ID=g13147.t1.exon2;Parent=g13147.t1;
OZ010654.1_Phania_funesta_genome_assembly,_chromosome:_3	AUGUSTUS	intron	82666912	82668056	1	+	.	ID=g13147.t1.intron2;Parent=g13147.t1;
OZ010654.1_Phania_funesta_genome_assembly,_chromosome:_3	AUGUSTUS	CDS	82668057	82668833	1	+	0	ID=g13147.t1.CDS3;Parent=g13147.t1;
OZ010654.1_Phania_funesta_genome_assembly,_chromosome:_3	AUGUSTUS	exon	82668057	82668833	.	+	.	ID=g13147.t1.exon3;Parent=g13147.t1;
OZ010654.1_Phania_funesta_genome_assembly,_chromosome:_3	AUGUSTUS	stop_codon	82668831	82668833	.	+	0	ID=g13147.t1.stop1;Parent=g13147.t1;
OZ010654.1_Phania_funesta_genome_assembly,_chromosome:_3	AUGUSTUS	gene	82670312	82670810	.	-	.	ID=g13148;
OZ010654.1_Phania_funesta_genome_assembly,_chromosome:_3	AUGUSTUS	mRNA	82670312	82670810	1	-	.	ID=g13148.t1;Parent=g13148;
OZ010654.1_Phania_funesta_genome_assembly,_chromosome:_3	AUGUSTUS	stop_codon	82670312	82670314	.	-	0	ID=g13148.t1.stop1;Parent=g13148.t1;
OZ010654.1_Phania_funesta_genome_assembly,_chromosome:_3	AUGUSTUS	CDS	82670312	82670535	1	-	2	ID=g13148.t1.CDS1;Parent=g13148.t1;
OZ010654.1_Phania_funesta_genome_assembly,_chromosome:_3	AUGUSTUS	exon	82670312	82670535	.	-	.	ID=g13148.t1.exon1;Parent=g13148.t1;
OZ010654.1_Phania_funesta_genome_assembly,_chromosome:_3	AUGUSTUS	intron	82670536	82670625	1	-	.	ID=g13148.t1.intron1;Parent=g13148.t1;
OZ010654.1_Phania_funesta_genome_assembly,_chromosome:_3	AUGUSTUS	CDS	82670626	82670671	1	-	0	ID=g13148.t1.CDS2;Parent=g13148.t1;
OZ010654.1_Phania_funesta_genome_assembly,_chromosome:_3	AUGUSTUS	exon	82670626	82670671	.	-	.	ID=g13148.t1.exon2;Parent=g13148.t1;
OZ010654.1_Phania_funesta_genome_assembly,_chromosome:_3	AUGUSTUS	intron	82670672	82670738	1	-	.	ID=g13148.t1.intron2;Parent=g13148.t1;
OZ010654.1_Phania_funesta_genome_assembly,_chromosome:_3	AUGUSTUS	CDS	82670739	82670810	1	-	0	ID=g13148.t1.CDS3;Parent=g13148.t1;
OZ010654.1_Phania_funesta_genome_assembly,_chromosome:_3	AUGUSTUS	exon	82670739	82670810	.	-	.	ID=g13148.t1.exon3;Parent=g13148.t1;
OZ010654.1_Phania_funesta_genome_assembly,_chromosome:_3	AUGUSTUS	start_codon	82670808	82670810	.	-	0	ID=g13148.t1.start1;Parent=g13148.t1;
OZ010654.1_Phania_funesta_genome_assembly,_chromosome:_3	AUGUSTUS	gene	82676665	82680137	.	-	.	ID=g13149;
OZ010654.1_Phania_funesta_genome_assembly,_chromosome:_3	AUGUSTUS	mRNA	82676665	82680137	1	-	.	ID=g13149.t1;Parent=g13149;
OZ010654.1_Phania_funesta_genome_assembly,_chromosome:_3	AUGUSTUS	stop_codon	82676665	82676667	.	-	0	ID=g13149.t1.stop1;Parent=g13149.t1;
OZ010654.1_Phania_funesta_genome_assembly,_chromosome:_3	AUGUSTUS	CDS	82676665	82678523	1	-	2	ID=g13149.t1.CDS1;Parent=g13149.t1;
OZ010654.1_Phania_funesta_genome_assembly,_chromosome:_3	AUGUSTUS	exon	82676665	82678523	.	-	.	ID=g13149.t1.exon1;Parent=g13149.t1;
OZ010654.1_Phania_funesta_genome_assembly,_chromosome:_3	AUGUSTUS	intron	82678524	82678593	1	-	.	ID=g13149.t1.intron1;Parent=g13149.t1;
OZ010654.1_Phania_funesta_genome_assembly,_chromosome:_3	AUGUSTUS	CDS	82678594	82678875	1	-	2	ID=g13149.t1.CDS2;Parent=g13149.t1;
OZ010654.1_Phania_funesta_genome_assembly,_chromosome:_3	AUGUSTUS	exon	82678594	82678875	.	-	.	ID=g13149.t1.exon2;Parent=g13149.t1;
OZ010654.1_Phania_funesta_genome_assembly,_chromosome:_3	AUGUSTUS	intron	82678876	82678972	1	-	.	ID=g13149.t1.intron2;Parent=g13149.t1;
OZ010654.1_Phania_funesta_genome_assembly,_chromosome:_3	AUGUSTUS	CDS	82678973	82680137	1	-	0	ID=g13149.t1.CDS3;Parent=g13149.t1;
OZ010654.1_Phania_funesta_genome_assembly,_chromosome:_3	AUGUSTUS	exon	82678973	82680137	.	-	.	ID=g13149.t1.exon3;Parent=g13149.t1;
OZ010654.1_Phania_funesta_genome_assembly,_chromosome:_3	AUGUSTUS	start_codon	82680135	82680137	.	-	0	ID=g13149.t1.start1;Parent=g13149.t1;
OZ010654.1_Phania_funesta_genome_assembly,_chromosome:_3	AUGUSTUS	mRNA	82676665	82680137	0.91	-	.	ID=g13149.t2;Parent=g13149;
OZ010654.1_Phania_funesta_genome_assembly,_chromosome:_3	AUGUSTUS	stop_codon	82676665	82676667	.	-	0	ID=g13149.t2.stop1;Parent=g13149.t2;
OZ010654.1_Phania_funesta_genome_assembly,_chromosome:_3	AUGUSTUS	CDS	82676665	82678523	1	-	2	ID=g13149.t2.CDS1;Parent=g13149.t2;
OZ010654.1_Phania_funesta_genome_assembly,_chromosome:_3	AUGUSTUS	exon	82676665	82678523	.	-	.	ID=g13149.t2.exon1;Parent=g13149.t2;
OZ010654.1_Phania_funesta_genome_assembly,_chromosome:_3	AUGUSTUS	intron	82678524	82678593	1	-	.	ID=g13149.t2.intron1;Parent=g13149.t2;
OZ010654.1_Phania_funesta_genome_assembly,_chromosome:_3	AUGUSTUS	CDS	82678594	82678860	0.91	-	2	ID=g13149.t2.CDS2;Parent=g13149.t2;
OZ010654.1_Phania_funesta_genome_assembly,_chromosome:_3	AUGUSTUS	exon	82678594	82678860	.	-	.	ID=g13149.t2.exon2;Parent=g13149.t2;
OZ010654.1_Phania_funesta_genome_assembly,_chromosome:_3	AUGUSTUS	intron	82678861	82678972	0.91	-	.	ID=g13149.t2.intron2;Parent=g13149.t2;
OZ010654.1_Phania_funesta_genome_assembly,_chromosome:_3	AUGUSTUS	CDS	82678973	82680137	1	-	0	ID=g13149.t2.CDS3;Parent=g13149.t2;
OZ010654.1_Phania_funesta_genome_assembly,_chromosome:_3	AUGUSTUS	exon	82678973	82680137	.	-	.	ID=g13149.t2.exon3;Parent=g13149.t2;
OZ010654.1_Phania_funesta_genome_assembly,_chromosome:_3	AUGUSTUS	start_codon	82680135	82680137	.	-	0	ID=g13149.t2.start1;Parent=g13149.t2;
OZ010654.1_Phania_funesta_genome_assembly,_chromosome:_3	AUGUSTUS	gene	82681618	82687358	.	+	.	ID=g13150;
OZ010654.1_Phania_funesta_genome_assembly,_chromosome:_3	AUGUSTUS	mRNA	82681618	82687358	1	+	.	ID=g13150.t1;Parent=g13150;
OZ010654.1_Phania_funesta_genome_assembly,_chromosome:_3	AUGUSTUS	start_codon	82681618	82681620	.	+	0	ID=g13150.t1.start1;Parent=g13150.t1;
OZ010654.1_Phania_funesta_genome_assembly,_chromosome:_3	AUGUSTUS	CDS	82681618	82682376	1	+	0	ID=g13150.t1.CDS1;Parent=g13150.t1;
OZ010654.1_Phania_funesta_genome_assembly,_chromosome:_3	AUGUSTUS	exon	82681618	82682376	.	+	.	ID=g13150.t1.exon1;Parent=g13150.t1;
OZ010654.1_Phania_funesta_genome_assembly,_chromosome:_3	AUGUSTUS	intron	82682377	82687136	1	+	.	ID=g13150.t1.intron1;Parent=g13150.t1;
OZ010654.1_Phania_funesta_genome_assembly,_chromosome:_3	AUGUSTUS	CDS	82687137	82687358	1	+	0	ID=g13150.t1.CDS2;Parent=g13150.t1;
OZ010654.1_Phania_funesta_genome_assembly,_chromosome:_3	AUGUSTUS	exon	82687137	82687358	.	+	.	ID=g13150.t1.exon2;Parent=g13150.t1;
OZ010654.1_Phania_funesta_genome_assembly,_chromosome:_3	AUGUSTUS	stop_codon	82687356	82687358	.	+	0	ID=g13150.t1.stop1;Parent=g13150.t1;
OZ010654.1_Phania_funesta_genome_assembly,_chromosome:_3	AUGUSTUS	gene	82698229	82699308	.	+	.	ID=g13151;
OZ010654.1_Phania_funesta_genome_assembly,_chromosome:_3	AUGUSTUS	mRNA	82698229	82699308	1	+	.	ID=g13151.t1;Parent=g13151;
OZ010654.1_Phania_funesta_genome_assembly,_chromosome:_3	AUGUSTUS	start_codon	82698229	82698231	.	+	0	ID=g13151.t1.start1;Parent=g13151.t1;
OZ010654.1_Phania_funesta_genome_assembly,_chromosome:_3	AUGUSTUS	CDS	82698229	82699308	1	+	0	ID=g13151.t1.CDS1;Parent=g13151.t1;
OZ010654.1_Phania_funesta_genome_assembly,_chromosome:_3	AUGUSTUS	exon	82698229	82699308	.	+	.	ID=g13151.t1.exon1;Parent=g13151.t1;
OZ010654.1_Phania_funesta_genome_assembly,_chromosome:_3	AUGUSTUS	stop_codon	82699306	82699308	.	+	0	ID=g13151.t1.stop1;Parent=g13151.t1;
OZ010654.1_Phania_funesta_genome_assembly,_chromosome:_3	AUGUSTUS	gene	82702305	82708018	.	+	.	ID=g13152;
OZ010654.1_Phania_funesta_genome_assembly,_chromosome:_3	AUGUSTUS	mRNA	82702305	82708018	1	+	.	ID=g13152.t1;Parent=g13152;
OZ010654.1_Phania_funesta_genome_assembly,_chromosome:_3	AUGUSTUS	start_codon	82702305	82702307	.	+	0	ID=g13152.t1.start1;Parent=g13152.t1;
OZ010654.1_Phania_funesta_genome_assembly,_chromosome:_3	AUGUSTUS	CDS	82702305	82702567	1	+	0	ID=g13152.t1.CDS1;Parent=g13152.t1;
OZ010654.1_Phania_funesta_genome_assembly,_chromosome:_3	AUGUSTUS	exon	82702305	82702567	.	+	.	ID=g13152.t1.exon1;Parent=g13152.t1;
OZ010654.1_Phania_funesta_genome_assembly,_chromosome:_3	AUGUSTUS	intron	82702568	82702630	1	+	.	ID=g13152.t1.intron1;Parent=g13152.t1;
OZ010654.1_Phania_funesta_genome_assembly,_chromosome:_3	AUGUSTUS	CDS	82702631	82702903	1	+	1	ID=g13152.t1.CDS2;Parent=g13152.t1;
OZ010654.1_Phania_funesta_genome_assembly,_chromosome:_3	AUGUSTUS	exon	82702631	82702903	.	+	.	ID=g13152.t1.exon2;Parent=g13152.t1;
OZ010654.1_Phania_funesta_genome_assembly,_chromosome:_3	AUGUSTUS	intron	82702904	82702974	1	+	.	ID=g13152.t1.intron2;Parent=g13152.t1;
OZ010654.1_Phania_funesta_genome_assembly,_chromosome:_3	AUGUSTUS	CDS	82702975	82703238	1	+	1	ID=g13152.t1.CDS3;Parent=g13152.t1;
OZ010654.1_Phania_funesta_genome_assembly,_chromosome:_3	AUGUSTUS	exon	82702975	82703238	.	+	.	ID=g13152.t1.exon3;Parent=g13152.t1;
OZ010654.1_Phania_funesta_genome_assembly,_chromosome:_3	AUGUSTUS	intron	82703239	82704795	1	+	.	ID=g13152.t1.intron3;Parent=g13152.t1;
OZ010654.1_Phania_funesta_genome_assembly,_chromosome:_3	AUGUSTUS	CDS	82704796	82705033	1	+	1	ID=g13152.t1.CDS4;Parent=g13152.t1;
OZ010654.1_Phania_funesta_genome_assembly,_chromosome:_3	AUGUSTUS	exon	82704796	82705033	.	+	.	ID=g13152.t1.exon4;Parent=g13152.t1;
OZ010654.1_Phania_funesta_genome_assembly,_chromosome:_3	AUGUSTUS	intron	82705034	82705097	1	+	.	ID=g13152.t1.intron4;Parent=g13152.t1;
OZ010654.1_Phania_funesta_genome_assembly,_chromosome:_3	AUGUSTUS	CDS	82705098	82705237	1	+	0	ID=g13152.t1.CDS5;Parent=g13152.t1;
OZ010654.1_Phania_funesta_genome_assembly,_chromosome:_3	AUGUSTUS	exon	82705098	82705237	.	+	.	ID=g13152.t1.exon5;Parent=g13152.t1;
OZ010654.1_Phania_funesta_genome_assembly,_chromosome:_3	AUGUSTUS	intron	82705238	82705928	1	+	.	ID=g13152.t1.intron5;Parent=g13152.t1;
OZ010654.1_Phania_funesta_genome_assembly,_chromosome:_3	AUGUSTUS	CDS	82705929	82706059	1	+	1	ID=g13152.t1.CDS6;Parent=g13152.t1;
OZ010654.1_Phania_funesta_genome_assembly,_chromosome:_3	AUGUSTUS	exon	82705929	82706059	.	+	.	ID=g13152.t1.exon6;Parent=g13152.t1;
OZ010654.1_Phania_funesta_genome_assembly,_chromosome:_3	AUGUSTUS	intron	82706060	82707443	1	+	.	ID=g13152.t1.intron6;Parent=g13152.t1;
OZ010654.1_Phania_funesta_genome_assembly,_chromosome:_3	AUGUSTUS	CDS	82707444	82707681	1	+	2	ID=g13152.t1.CDS7;Parent=g13152.t1;
OZ010654.1_Phania_funesta_genome_assembly,_chromosome:_3	AUGUSTUS	exon	82707444	82707681	.	+	.	ID=g13152.t1.exon7;Parent=g13152.t1;
OZ010654.1_Phania_funesta_genome_assembly,_chromosome:_3	AUGUSTUS	intron	82707682	82707765	1	+	.	ID=g13152.t1.intron7;Parent=g13152.t1;
OZ010654.1_Phania_funesta_genome_assembly,_chromosome:_3	AUGUSTUS	CDS	82707766	82708018	1	+	1	ID=g13152.t1.CDS8;Parent=g13152.t1;
OZ010654.1_Phania_funesta_genome_assembly,_chromosome:_3	AUGUSTUS	exon	82707766	82708018	.	+	.	ID=g13152.t1.exon8;Parent=g13152.t1;
OZ010654.1_Phania_funesta_genome_assembly,_chromosome:_3	AUGUSTUS	stop_codon	82708016	82708018	.	+	0	ID=g13152.t1.stop1;Parent=g13152.t1;
OZ010654.1_Phania_funesta_genome_assembly,_chromosome:_3	AUGUSTUS	gene	82712673	82729324	.	-	.	ID=g13153;
OZ010654.1_Phania_funesta_genome_assembly,_chromosome:_3	AUGUSTUS	mRNA	82712673	82729324	1	-	.	ID=g13153.t1;Parent=g13153;
OZ010654.1_Phania_funesta_genome_assembly,_chromosome:_3	AUGUSTUS	stop_codon	82712673	82712675	.	-	0	ID=g13153.t1.stop1;Parent=g13153.t1;
OZ010654.1_Phania_funesta_genome_assembly,_chromosome:_3	AUGUSTUS	CDS	82712673	82712771	1	-	0	ID=g13153.t1.CDS1;Parent=g13153.t1;
OZ010654.1_Phania_funesta_genome_assembly,_chromosome:_3	AUGUSTUS	exon	82712673	82712771	.	-	.	ID=g13153.t1.exon1;Parent=g13153.t1;
OZ010654.1_Phania_funesta_genome_assembly,_chromosome:_3	AUGUSTUS	intron	82712772	82712840	1	-	.	ID=g13153.t1.intron1;Parent=g13153.t1;
OZ010654.1_Phania_funesta_genome_assembly,_chromosome:_3	AUGUSTUS	CDS	82712841	82712982	1	-	1	ID=g13153.t1.CDS2;Parent=g13153.t1;
OZ010654.1_Phania_funesta_genome_assembly,_chromosome:_3	AUGUSTUS	exon	82712841	82712982	.	-	.	ID=g13153.t1.exon2;Parent=g13153.t1;
OZ010654.1_Phania_funesta_genome_assembly,_chromosome:_3	AUGUSTUS	intron	82712983	82716210	1	-	.	ID=g13153.t1.intron2;Parent=g13153.t1;
OZ010654.1_Phania_funesta_genome_assembly,_chromosome:_3	AUGUSTUS	CDS	82716211	82716308	1	-	0	ID=g13153.t1.CDS3;Parent=g13153.t1;
OZ010654.1_Phania_funesta_genome_assembly,_chromosome:_3	AUGUSTUS	exon	82716211	82716308	.	-	.	ID=g13153.t1.exon3;Parent=g13153.t1;
OZ010654.1_Phania_funesta_genome_assembly,_chromosome:_3	AUGUSTUS	intron	82716309	82716375	1	-	.	ID=g13153.t1.intron3;Parent=g13153.t1;
OZ010654.1_Phania_funesta_genome_assembly,_chromosome:_3	AUGUSTUS	CDS	82716376	82716631	1	-	1	ID=g13153.t1.CDS4;Parent=g13153.t1;
OZ010654.1_Phania_funesta_genome_assembly,_chromosome:_3	AUGUSTUS	exon	82716376	82716631	.	-	.	ID=g13153.t1.exon4;Parent=g13153.t1;
OZ010654.1_Phania_funesta_genome_assembly,_chromosome:_3	AUGUSTUS	intron	82716632	82719316	1	-	.	ID=g13153.t1.intron4;Parent=g13153.t1;
OZ010654.1_Phania_funesta_genome_assembly,_chromosome:_3	AUGUSTUS	CDS	82719317	82719415	1	-	1	ID=g13153.t1.CDS5;Parent=g13153.t1;
OZ010654.1_Phania_funesta_genome_assembly,_chromosome:_3	AUGUSTUS	exon	82719317	82719415	.	-	.	ID=g13153.t1.exon5;Parent=g13153.t1;
OZ010654.1_Phania_funesta_genome_assembly,_chromosome:_3	AUGUSTUS	intron	82719416	82719498	1	-	.	ID=g13153.t1.intron5;Parent=g13153.t1;
OZ010654.1_Phania_funesta_genome_assembly,_chromosome:_3	AUGUSTUS	CDS	82719499	82719685	1	-	2	ID=g13153.t1.CDS6;Parent=g13153.t1;
OZ010654.1_Phania_funesta_genome_assembly,_chromosome:_3	AUGUSTUS	exon	82719499	82719685	.	-	.	ID=g13153.t1.exon6;Parent=g13153.t1;
OZ010654.1_Phania_funesta_genome_assembly,_chromosome:_3	AUGUSTUS	intron	82719686	82722584	1	-	.	ID=g13153.t1.intron6;Parent=g13153.t1;
OZ010654.1_Phania_funesta_genome_assembly,_chromosome:_3	AUGUSTUS	CDS	82722585	82722682	1	-	1	ID=g13153.t1.CDS7;Parent=g13153.t1;
OZ010654.1_Phania_funesta_genome_assembly,_chromosome:_3	AUGUSTUS	exon	82722585	82722682	.	-	.	ID=g13153.t1.exon7;Parent=g13153.t1;
OZ010654.1_Phania_funesta_genome_assembly,_chromosome:_3	AUGUSTUS	intron	82722683	82724314	1	-	.	ID=g13153.t1.intron7;Parent=g13153.t1;
OZ010654.1_Phania_funesta_genome_assembly,_chromosome:_3	AUGUSTUS	CDS	82724315	82725383	1	-	2	ID=g13153.t1.CDS8;Parent=g13153.t1;
OZ010654.1_Phania_funesta_genome_assembly,_chromosome:_3	AUGUSTUS	exon	82724315	82725383	.	-	.	ID=g13153.t1.exon8;Parent=g13153.t1;
OZ010654.1_Phania_funesta_genome_assembly,_chromosome:_3	AUGUSTUS	intron	82725384	82728974	1	-	.	ID=g13153.t1.intron8;Parent=g13153.t1;
OZ010654.1_Phania_funesta_genome_assembly,_chromosome:_3	AUGUSTUS	CDS	82728975	82729128	1	-	0	ID=g13153.t1.CDS9;Parent=g13153.t1;
OZ010654.1_Phania_funesta_genome_assembly,_chromosome:_3	AUGUSTUS	exon	82728975	82729128	.	-	.	ID=g13153.t1.exon9;Parent=g13153.t1;
OZ010654.1_Phania_funesta_genome_assembly,_chromosome:_3	AUGUSTUS	intron	82729129	82729192	1	-	.	ID=g13153.t1.intron9;Parent=g13153.t1;
OZ010654.1_Phania_funesta_genome_assembly,_chromosome:_3	AUGUSTUS	CDS	82729193	82729324	1	-	0	ID=g13153.t1.CDS10;Parent=g13153.t1;
OZ010654.1_Phania_funesta_genome_assembly,_chromosome:_3	AUGUSTUS	exon	82729193	82729324	.	-	.	ID=g13153.t1.exon10;Parent=g13153.t1;
OZ010654.1_Phania_funesta_genome_assembly,_chromosome:_3	AUGUSTUS	start_codon	82729322	82729324	.	-	0	ID=g13153.t1.start1;Parent=g13153.t1;
OZ010654.1_Phania_funesta_genome_assembly,_chromosome:_3	AUGUSTUS	mRNA	82712673	82729324	1	-	.	ID=g13153.t2;Parent=g13153;
OZ010654.1_Phania_funesta_genome_assembly,_chromosome:_3	AUGUSTUS	stop_codon	82712673	82712675	.	-	0	ID=g13153.t2.stop1;Parent=g13153.t2;
OZ010654.1_Phania_funesta_genome_assembly,_chromosome:_3	AUGUSTUS	CDS	82712673	82712771	1	-	0	ID=g13153.t2.CDS1;Parent=g13153.t2;
OZ010654.1_Phania_funesta_genome_assembly,_chromosome:_3	AUGUSTUS	exon	82712673	82712771	.	-	.	ID=g13153.t2.exon1;Parent=g13153.t2;
OZ010654.1_Phania_funesta_genome_assembly,_chromosome:_3	AUGUSTUS	intron	82712772	82712840	1	-	.	ID=g13153.t2.intron1;Parent=g13153.t2;
OZ010654.1_Phania_funesta_genome_assembly,_chromosome:_3	AUGUSTUS	CDS	82712841	82712982	1	-	1	ID=g13153.t2.CDS2;Parent=g13153.t2;
OZ010654.1_Phania_funesta_genome_assembly,_chromosome:_3	AUGUSTUS	exon	82712841	82712982	.	-	.	ID=g13153.t2.exon2;Parent=g13153.t2;
OZ010654.1_Phania_funesta_genome_assembly,_chromosome:_3	AUGUSTUS	intron	82712983	82716210	1	-	.	ID=g13153.t2.intron2;Parent=g13153.t2;
OZ010654.1_Phania_funesta_genome_assembly,_chromosome:_3	AUGUSTUS	CDS	82716211	82716308	1	-	0	ID=g13153.t2.CDS3;Parent=g13153.t2;
OZ010654.1_Phania_funesta_genome_assembly,_chromosome:_3	AUGUSTUS	exon	82716211	82716308	.	-	.	ID=g13153.t2.exon3;Parent=g13153.t2;
OZ010654.1_Phania_funesta_genome_assembly,_chromosome:_3	AUGUSTUS	intron	82716309	82716375	1	-	.	ID=g13153.t2.intron3;Parent=g13153.t2;
OZ010654.1_Phania_funesta_genome_assembly,_chromosome:_3	AUGUSTUS	CDS	82716376	82716631	1	-	1	ID=g13153.t2.CDS4;Parent=g13153.t2;
OZ010654.1_Phania_funesta_genome_assembly,_chromosome:_3	AUGUSTUS	exon	82716376	82716631	.	-	.	ID=g13153.t2.exon4;Parent=g13153.t2;
OZ010654.1_Phania_funesta_genome_assembly,_chromosome:_3	AUGUSTUS	intron	82716632	82719316	1	-	.	ID=g13153.t2.intron4;Parent=g13153.t2;
OZ010654.1_Phania_funesta_genome_assembly,_chromosome:_3	AUGUSTUS	CDS	82719317	82719415	1	-	1	ID=g13153.t2.CDS5;Parent=g13153.t2;
OZ010654.1_Phania_funesta_genome_assembly,_chromosome:_3	AUGUSTUS	exon	82719317	82719415	.	-	.	ID=g13153.t2.exon5;Parent=g13153.t2;
OZ010654.1_Phania_funesta_genome_assembly,_chromosome:_3	AUGUSTUS	intron	82719416	82719498	1	-	.	ID=g13153.t2.intron5;Parent=g13153.t2;
OZ010654.1_Phania_funesta_genome_assembly,_chromosome:_3	AUGUSTUS	CDS	82719499	82719685	1	-	2	ID=g13153.t2.CDS6;Parent=g13153.t2;
OZ010654.1_Phania_funesta_genome_assembly,_chromosome:_3	AUGUSTUS	exon	82719499	82719685	.	-	.	ID=g13153.t2.exon6;Parent=g13153.t2;
OZ010654.1_Phania_funesta_genome_assembly,_chromosome:_3	AUGUSTUS	intron	82719686	82722584	1	-	.	ID=g13153.t2.intron6;Parent=g13153.t2;
OZ010654.1_Phania_funesta_genome_assembly,_chromosome:_3	AUGUSTUS	CDS	82722585	82722745	1	-	1	ID=g13153.t2.CDS7;Parent=g13153.t2;
OZ010654.1_Phania_funesta_genome_assembly,_chromosome:_3	AUGUSTUS	exon	82722585	82722745	.	-	.	ID=g13153.t2.exon7;Parent=g13153.t2;
OZ010654.1_Phania_funesta_genome_assembly,_chromosome:_3	AUGUSTUS	intron	82722746	82724314	1	-	.	ID=g13153.t2.intron7;Parent=g13153.t2;
OZ010654.1_Phania_funesta_genome_assembly,_chromosome:_3	AUGUSTUS	CDS	82724315	82725383	1	-	2	ID=g13153.t2.CDS8;Parent=g13153.t2;
OZ010654.1_Phania_funesta_genome_assembly,_chromosome:_3	AUGUSTUS	exon	82724315	82725383	.	-	.	ID=g13153.t2.exon8;Parent=g13153.t2;
OZ010654.1_Phania_funesta_genome_assembly,_chromosome:_3	AUGUSTUS	intron	82725384	82728974	1	-	.	ID=g13153.t2.intron8;Parent=g13153.t2;
OZ010654.1_Phania_funesta_genome_assembly,_chromosome:_3	AUGUSTUS	CDS	82728975	82729128	1	-	0	ID=g13153.t2.CDS9;Parent=g13153.t2;
OZ010654.1_Phania_funesta_genome_assembly,_chromosome:_3	AUGUSTUS	exon	82728975	82729128	.	-	.	ID=g13153.t2.exon9;Parent=g13153.t2;
OZ010654.1_Phania_funesta_genome_assembly,_chromosome:_3	AUGUSTUS	intron	82729129	82729192	1	-	.	ID=g13153.t2.intron9;Parent=g13153.t2;
OZ010654.1_Phania_funesta_genome_assembly,_chromosome:_3	AUGUSTUS	CDS	82729193	82729324	1	-	0	ID=g13153.t2.CDS10;Parent=g13153.t2;
OZ010654.1_Phania_funesta_genome_assembly,_chromosome:_3	AUGUSTUS	exon	82729193	82729324	.	-	.	ID=g13153.t2.exon10;Parent=g13153.t2;
OZ010654.1_Phania_funesta_genome_assembly,_chromosome:_3	AUGUSTUS	start_codon	82729322	82729324	.	-	0	ID=g13153.t2.start1;Parent=g13153.t2;
OZ010654.1_Phania_funesta_genome_assembly,_chromosome:_3	AUGUSTUS	gene	82748182	82752680	.	+	.	ID=g13154;
OZ010654.1_Phania_funesta_genome_assembly,_chromosome:_3	AUGUSTUS	mRNA	82748182	82752680	1	+	.	ID=g13154.t1;Parent=g13154;
OZ010654.1_Phania_funesta_genome_assembly,_chromosome:_3	AUGUSTUS	start_codon	82748182	82748184	.	+	0	ID=g13154.t1.start1;Parent=g13154.t1;
OZ010654.1_Phania_funesta_genome_assembly,_chromosome:_3	AUGUSTUS	CDS	82748182	82748345	1	+	0	ID=g13154.t1.CDS1;Parent=g13154.t1;
OZ010654.1_Phania_funesta_genome_assembly,_chromosome:_3	AUGUSTUS	exon	82748182	82748345	.	+	.	ID=g13154.t1.exon1;Parent=g13154.t1;
OZ010654.1_Phania_funesta_genome_assembly,_chromosome:_3	AUGUSTUS	intron	82748346	82750089	1	+	.	ID=g13154.t1.intron1;Parent=g13154.t1;
OZ010654.1_Phania_funesta_genome_assembly,_chromosome:_3	AUGUSTUS	CDS	82750090	82750267	1	+	1	ID=g13154.t1.CDS2;Parent=g13154.t1;
OZ010654.1_Phania_funesta_genome_assembly,_chromosome:_3	AUGUSTUS	exon	82750090	82750267	.	+	.	ID=g13154.t1.exon2;Parent=g13154.t1;
OZ010654.1_Phania_funesta_genome_assembly,_chromosome:_3	AUGUSTUS	intron	82750268	82750328	1	+	.	ID=g13154.t1.intron2;Parent=g13154.t1;
OZ010654.1_Phania_funesta_genome_assembly,_chromosome:_3	AUGUSTUS	CDS	82750329	82750598	1	+	0	ID=g13154.t1.CDS3;Parent=g13154.t1;
OZ010654.1_Phania_funesta_genome_assembly,_chromosome:_3	AUGUSTUS	exon	82750329	82750598	.	+	.	ID=g13154.t1.exon3;Parent=g13154.t1;
OZ010654.1_Phania_funesta_genome_assembly,_chromosome:_3	AUGUSTUS	intron	82750599	82750666	1	+	.	ID=g13154.t1.intron3;Parent=g13154.t1;
OZ010654.1_Phania_funesta_genome_assembly,_chromosome:_3	AUGUSTUS	CDS	82750667	82750828	1	+	0	ID=g13154.t1.CDS4;Parent=g13154.t1;
OZ010654.1_Phania_funesta_genome_assembly,_chromosome:_3	AUGUSTUS	exon	82750667	82750828	.	+	.	ID=g13154.t1.exon4;Parent=g13154.t1;
OZ010654.1_Phania_funesta_genome_assembly,_chromosome:_3	AUGUSTUS	intron	82750829	82751036	1	+	.	ID=g13154.t1.intron4;Parent=g13154.t1;
OZ010654.1_Phania_funesta_genome_assembly,_chromosome:_3	AUGUSTUS	CDS	82751037	82751176	1	+	0	ID=g13154.t1.CDS5;Parent=g13154.t1;
OZ010654.1_Phania_funesta_genome_assembly,_chromosome:_3	AUGUSTUS	exon	82751037	82751176	.	+	.	ID=g13154.t1.exon5;Parent=g13154.t1;
OZ010654.1_Phania_funesta_genome_assembly,_chromosome:_3	AUGUSTUS	intron	82751177	82751305	1	+	.	ID=g13154.t1.intron5;Parent=g13154.t1;
OZ010654.1_Phania_funesta_genome_assembly,_chromosome:_3	AUGUSTUS	CDS	82751306	82751378	1	+	1	ID=g13154.t1.CDS6;Parent=g13154.t1;
OZ010654.1_Phania_funesta_genome_assembly,_chromosome:_3	AUGUSTUS	exon	82751306	82751378	.	+	.	ID=g13154.t1.exon6;Parent=g13154.t1;
OZ010654.1_Phania_funesta_genome_assembly,_chromosome:_3	AUGUSTUS	intron	82751379	82751443	1	+	.	ID=g13154.t1.intron6;Parent=g13154.t1;
OZ010654.1_Phania_funesta_genome_assembly,_chromosome:_3	AUGUSTUS	CDS	82751444	82751596	1	+	0	ID=g13154.t1.CDS7;Parent=g13154.t1;
OZ010654.1_Phania_funesta_genome_assembly,_chromosome:_3	AUGUSTUS	exon	82751444	82751596	.	+	.	ID=g13154.t1.exon7;Parent=g13154.t1;
OZ010654.1_Phania_funesta_genome_assembly,_chromosome:_3	AUGUSTUS	intron	82751597	82751661	1	+	.	ID=g13154.t1.intron7;Parent=g13154.t1;
OZ010654.1_Phania_funesta_genome_assembly,_chromosome:_3	AUGUSTUS	CDS	82751662	82751737	1	+	0	ID=g13154.t1.CDS8;Parent=g13154.t1;
OZ010654.1_Phania_funesta_genome_assembly,_chromosome:_3	AUGUSTUS	exon	82751662	82751737	.	+	.	ID=g13154.t1.exon8;Parent=g13154.t1;
OZ010654.1_Phania_funesta_genome_assembly,_chromosome:_3	AUGUSTUS	intron	82751738	82752645	1	+	.	ID=g13154.t1.intron8;Parent=g13154.t1;
OZ010654.1_Phania_funesta_genome_assembly,_chromosome:_3	AUGUSTUS	CDS	82752646	82752680	1	+	2	ID=g13154.t1.CDS9;Parent=g13154.t1;
OZ010654.1_Phania_funesta_genome_assembly,_chromosome:_3	AUGUSTUS	exon	82752646	82752680	.	+	.	ID=g13154.t1.exon9;Parent=g13154.t1;
OZ010654.1_Phania_funesta_genome_assembly,_chromosome:_3	AUGUSTUS	stop_codon	82752678	82752680	.	+	0	ID=g13154.t1.stop1;Parent=g13154.t1;
OZ010654.1_Phania_funesta_genome_assembly,_chromosome:_3	AUGUSTUS	gene	82755443	82756828	.	-	.	ID=g13155;
OZ010654.1_Phania_funesta_genome_assembly,_chromosome:_3	AUGUSTUS	mRNA	82755443	82756828	1	-	.	ID=g13155.t1;Parent=g13155;
OZ010654.1_Phania_funesta_genome_assembly,_chromosome:_3	AUGUSTUS	stop_codon	82755443	82755445	.	-	0	ID=g13155.t1.stop1;Parent=g13155.t1;
OZ010654.1_Phania_funesta_genome_assembly,_chromosome:_3	AUGUSTUS	CDS	82755443	82756828	1	-	0	ID=g13155.t1.CDS1;Parent=g13155.t1;
OZ010654.1_Phania_funesta_genome_assembly,_chromosome:_3	AUGUSTUS	exon	82755443	82756828	.	-	.	ID=g13155.t1.exon1;Parent=g13155.t1;
OZ010654.1_Phania_funesta_genome_assembly,_chromosome:_3	AUGUSTUS	start_codon	82756826	82756828	.	-	0	ID=g13155.t1.start1;Parent=g13155.t1;
OZ010654.1_Phania_funesta_genome_assembly,_chromosome:_3	AUGUSTUS	gene	82768145	82784177	.	-	.	ID=g13156;
OZ010654.1_Phania_funesta_genome_assembly,_chromosome:_3	AUGUSTUS	mRNA	82768145	82784177	1	-	.	ID=g13156.t1;Parent=g13156;
OZ010654.1_Phania_funesta_genome_assembly,_chromosome:_3	AUGUSTUS	stop_codon	82768145	82768147	.	-	0	ID=g13156.t1.stop1;Parent=g13156.t1;
OZ010654.1_Phania_funesta_genome_assembly,_chromosome:_3	AUGUSTUS	CDS	82768145	82768296	1	-	2	ID=g13156.t1.CDS1;Parent=g13156.t1;
OZ010654.1_Phania_funesta_genome_assembly,_chromosome:_3	AUGUSTUS	exon	82768145	82768296	.	-	.	ID=g13156.t1.exon1;Parent=g13156.t1;
OZ010654.1_Phania_funesta_genome_assembly,_chromosome:_3	AUGUSTUS	intron	82768297	82782922	1	-	.	ID=g13156.t1.intron1;Parent=g13156.t1;
OZ010654.1_Phania_funesta_genome_assembly,_chromosome:_3	AUGUSTUS	CDS	82782923	82784177	1	-	0	ID=g13156.t1.CDS2;Parent=g13156.t1;
OZ010654.1_Phania_funesta_genome_assembly,_chromosome:_3	AUGUSTUS	exon	82782923	82784177	.	-	.	ID=g13156.t1.exon2;Parent=g13156.t1;
OZ010654.1_Phania_funesta_genome_assembly,_chromosome:_3	AUGUSTUS	start_codon	82784175	82784177	.	-	0	ID=g13156.t1.start1;Parent=g13156.t1;
OZ010654.1_Phania_funesta_genome_assembly,_chromosome:_3	AUGUSTUS	gene	82865364	82866008	.	+	.	ID=g13157;
OZ010654.1_Phania_funesta_genome_assembly,_chromosome:_3	AUGUSTUS	mRNA	82865364	82866008	1	+	.	ID=g13157.t1;Parent=g13157;
OZ010654.1_Phania_funesta_genome_assembly,_chromosome:_3	AUGUSTUS	start_codon	82865364	82865366	.	+	0	ID=g13157.t1.start1;Parent=g13157.t1;
OZ010654.1_Phania_funesta_genome_assembly,_chromosome:_3	AUGUSTUS	CDS	82865364	82866008	1	+	0	ID=g13157.t1.CDS1;Parent=g13157.t1;
OZ010654.1_Phania_funesta_genome_assembly,_chromosome:_3	AUGUSTUS	exon	82865364	82866008	.	+	.	ID=g13157.t1.exon1;Parent=g13157.t1;
OZ010654.1_Phania_funesta_genome_assembly,_chromosome:_3	AUGUSTUS	stop_codon	82866006	82866008	.	+	0	ID=g13157.t1.stop1;Parent=g13157.t1;
OZ010654.1_Phania_funesta_genome_assembly,_chromosome:_3	AUGUSTUS	gene	82978993	82979610	.	-	.	ID=g13158;
OZ010654.1_Phania_funesta_genome_assembly,_chromosome:_3	AUGUSTUS	mRNA	82978993	82979610	1	-	.	ID=g13158.t1;Parent=g13158;
OZ010654.1_Phania_funesta_genome_assembly,_chromosome:_3	AUGUSTUS	stop_codon	82978993	82978995	.	-	0	ID=g13158.t1.stop1;Parent=g13158.t1;
OZ010654.1_Phania_funesta_genome_assembly,_chromosome:_3	AUGUSTUS	CDS	82978993	82979610	1	-	0	ID=g13158.t1.CDS1;Parent=g13158.t1;
OZ010654.1_Phania_funesta_genome_assembly,_chromosome:_3	AUGUSTUS	exon	82978993	82979610	.	-	.	ID=g13158.t1.exon1;Parent=g13158.t1;
OZ010654.1_Phania_funesta_genome_assembly,_chromosome:_3	AUGUSTUS	start_codon	82979608	82979610	.	-	0	ID=g13158.t1.start1;Parent=g13158.t1;
OZ010654.1_Phania_funesta_genome_assembly,_chromosome:_3	AUGUSTUS	gene	83030084	83030837	.	+	.	ID=g13159;
OZ010654.1_Phania_funesta_genome_assembly,_chromosome:_3	AUGUSTUS	mRNA	83030084	83030837	0.61	+	.	ID=g13159.t1;Parent=g13159;
OZ010654.1_Phania_funesta_genome_assembly,_chromosome:_3	AUGUSTUS	start_codon	83030084	83030086	.	+	0	ID=g13159.t1.start1;Parent=g13159.t1;
OZ010654.1_Phania_funesta_genome_assembly,_chromosome:_3	AUGUSTUS	CDS	83030084	83030088	0.64	+	0	ID=g13159.t1.CDS1;Parent=g13159.t1;
OZ010654.1_Phania_funesta_genome_assembly,_chromosome:_3	AUGUSTUS	exon	83030084	83030088	.	+	.	ID=g13159.t1.exon1;Parent=g13159.t1;
OZ010654.1_Phania_funesta_genome_assembly,_chromosome:_3	AUGUSTUS	intron	83030089	83030446	0.64	+	.	ID=g13159.t1.intron1;Parent=g13159.t1;
OZ010654.1_Phania_funesta_genome_assembly,_chromosome:_3	AUGUSTUS	CDS	83030447	83030679	0.64	+	1	ID=g13159.t1.CDS2;Parent=g13159.t1;
OZ010654.1_Phania_funesta_genome_assembly,_chromosome:_3	AUGUSTUS	exon	83030447	83030679	.	+	.	ID=g13159.t1.exon2;Parent=g13159.t1;
OZ010654.1_Phania_funesta_genome_assembly,_chromosome:_3	AUGUSTUS	intron	83030680	83030769	0.96	+	.	ID=g13159.t1.intron2;Parent=g13159.t1;
OZ010654.1_Phania_funesta_genome_assembly,_chromosome:_3	AUGUSTUS	CDS	83030770	83030837	0.96	+	2	ID=g13159.t1.CDS3;Parent=g13159.t1;
OZ010654.1_Phania_funesta_genome_assembly,_chromosome:_3	AUGUSTUS	exon	83030770	83030837	.	+	.	ID=g13159.t1.exon3;Parent=g13159.t1;
OZ010654.1_Phania_funesta_genome_assembly,_chromosome:_3	AUGUSTUS	stop_codon	83030835	83030837	.	+	0	ID=g13159.t1.stop1;Parent=g13159.t1;
OZ010654.1_Phania_funesta_genome_assembly,_chromosome:_3	AUGUSTUS	gene	83037203	83045125	.	-	.	ID=g13160;
OZ010654.1_Phania_funesta_genome_assembly,_chromosome:_3	AUGUSTUS	mRNA	83037203	83045125	0.51	-	.	ID=g13160.t1;Parent=g13160;
OZ010654.1_Phania_funesta_genome_assembly,_chromosome:_3	AUGUSTUS	stop_codon	83037203	83037205	.	-	0	ID=g13160.t1.stop1;Parent=g13160.t1;
OZ010654.1_Phania_funesta_genome_assembly,_chromosome:_3	AUGUSTUS	CDS	83037203	83037286	1	-	0	ID=g13160.t1.CDS1;Parent=g13160.t1;
OZ010654.1_Phania_funesta_genome_assembly,_chromosome:_3	AUGUSTUS	exon	83037203	83037286	.	-	.	ID=g13160.t1.exon1;Parent=g13160.t1;
OZ010654.1_Phania_funesta_genome_assembly,_chromosome:_3	AUGUSTUS	intron	83037287	83040404	1	-	.	ID=g13160.t1.intron1;Parent=g13160.t1;
OZ010654.1_Phania_funesta_genome_assembly,_chromosome:_3	AUGUSTUS	CDS	83040405	83040641	1	-	0	ID=g13160.t1.CDS2;Parent=g13160.t1;
OZ010654.1_Phania_funesta_genome_assembly,_chromosome:_3	AUGUSTUS	exon	83040405	83040641	.	-	.	ID=g13160.t1.exon2;Parent=g13160.t1;
OZ010654.1_Phania_funesta_genome_assembly,_chromosome:_3	AUGUSTUS	intron	83040642	83043867	1	-	.	ID=g13160.t1.intron2;Parent=g13160.t1;
OZ010654.1_Phania_funesta_genome_assembly,_chromosome:_3	AUGUSTUS	CDS	83043868	83044010	1	-	2	ID=g13160.t1.CDS3;Parent=g13160.t1;
OZ010654.1_Phania_funesta_genome_assembly,_chromosome:_3	AUGUSTUS	exon	83043868	83044010	.	-	.	ID=g13160.t1.exon3;Parent=g13160.t1;
OZ010654.1_Phania_funesta_genome_assembly,_chromosome:_3	AUGUSTUS	intron	83044011	83044531	1	-	.	ID=g13160.t1.intron3;Parent=g13160.t1;
OZ010654.1_Phania_funesta_genome_assembly,_chromosome:_3	AUGUSTUS	CDS	83044532	83044628	1	-	0	ID=g13160.t1.CDS4;Parent=g13160.t1;
OZ010654.1_Phania_funesta_genome_assembly,_chromosome:_3	AUGUSTUS	exon	83044532	83044628	.	-	.	ID=g13160.t1.exon4;Parent=g13160.t1;
OZ010654.1_Phania_funesta_genome_assembly,_chromosome:_3	AUGUSTUS	intron	83044629	83044716	1	-	.	ID=g13160.t1.intron4;Parent=g13160.t1;
OZ010654.1_Phania_funesta_genome_assembly,_chromosome:_3	AUGUSTUS	CDS	83044717	83044937	1	-	2	ID=g13160.t1.CDS5;Parent=g13160.t1;
OZ010654.1_Phania_funesta_genome_assembly,_chromosome:_3	AUGUSTUS	exon	83044717	83044937	.	-	.	ID=g13160.t1.exon5;Parent=g13160.t1;
OZ010654.1_Phania_funesta_genome_assembly,_chromosome:_3	AUGUSTUS	intron	83044938	83045094	0.51	-	.	ID=g13160.t1.intron5;Parent=g13160.t1;
OZ010654.1_Phania_funesta_genome_assembly,_chromosome:_3	AUGUSTUS	CDS	83045095	83045125	0.51	-	0	ID=g13160.t1.CDS6;Parent=g13160.t1;
OZ010654.1_Phania_funesta_genome_assembly,_chromosome:_3	AUGUSTUS	exon	83045095	83045125	.	-	.	ID=g13160.t1.exon6;Parent=g13160.t1;
OZ010654.1_Phania_funesta_genome_assembly,_chromosome:_3	AUGUSTUS	start_codon	83045123	83045125	.	-	0	ID=g13160.t1.start1;Parent=g13160.t1;
OZ010654.1_Phania_funesta_genome_assembly,_chromosome:_3	AUGUSTUS	gene	83046798	83047385	.	+	.	ID=g13161;
OZ010654.1_Phania_funesta_genome_assembly,_chromosome:_3	AUGUSTUS	mRNA	83046798	83047385	0.62	+	.	ID=g13161.t1;Parent=g13161;
OZ010654.1_Phania_funesta_genome_assembly,_chromosome:_3	AUGUSTUS	start_codon	83046798	83046800	.	+	0	ID=g13161.t1.start1;Parent=g13161.t1;
OZ010654.1_Phania_funesta_genome_assembly,_chromosome:_3	AUGUSTUS	CDS	83046798	83047385	0.62	+	0	ID=g13161.t1.CDS1;Parent=g13161.t1;
OZ010654.1_Phania_funesta_genome_assembly,_chromosome:_3	AUGUSTUS	exon	83046798	83047385	.	+	.	ID=g13161.t1.exon1;Parent=g13161.t1;
OZ010654.1_Phania_funesta_genome_assembly,_chromosome:_3	AUGUSTUS	stop_codon	83047383	83047385	.	+	0	ID=g13161.t1.stop1;Parent=g13161.t1;
OZ010654.1_Phania_funesta_genome_assembly,_chromosome:_3	AUGUSTUS	gene	83047485	83048246	.	+	.	ID=g13162;
OZ010654.1_Phania_funesta_genome_assembly,_chromosome:_3	AUGUSTUS	mRNA	83047485	83048246	0.28	+	.	ID=g13162.t1;Parent=g13162;
OZ010654.1_Phania_funesta_genome_assembly,_chromosome:_3	AUGUSTUS	start_codon	83047485	83047487	.	+	0	ID=g13162.t1.start1;Parent=g13162.t1;
OZ010654.1_Phania_funesta_genome_assembly,_chromosome:_3	AUGUSTUS	CDS	83047485	83047955	0.49	+	0	ID=g13162.t1.CDS1;Parent=g13162.t1;
OZ010654.1_Phania_funesta_genome_assembly,_chromosome:_3	AUGUSTUS	exon	83047485	83047955	.	+	.	ID=g13162.t1.exon1;Parent=g13162.t1;
OZ010654.1_Phania_funesta_genome_assembly,_chromosome:_3	AUGUSTUS	intron	83047956	83048093	0.44	+	.	ID=g13162.t1.intron1;Parent=g13162.t1;
OZ010654.1_Phania_funesta_genome_assembly,_chromosome:_3	AUGUSTUS	CDS	83048094	83048246	0.45	+	0	ID=g13162.t1.CDS2;Parent=g13162.t1;
OZ010654.1_Phania_funesta_genome_assembly,_chromosome:_3	AUGUSTUS	exon	83048094	83048246	.	+	.	ID=g13162.t1.exon2;Parent=g13162.t1;
OZ010654.1_Phania_funesta_genome_assembly,_chromosome:_3	AUGUSTUS	stop_codon	83048244	83048246	.	+	0	ID=g13162.t1.stop1;Parent=g13162.t1;
OZ010654.1_Phania_funesta_genome_assembly,_chromosome:_3	AUGUSTUS	gene	83049822	83070404	.	-	.	ID=g13163;
OZ010654.1_Phania_funesta_genome_assembly,_chromosome:_3	AUGUSTUS	mRNA	83049822	83070404	1	-	.	ID=g13163.t1;Parent=g13163;
OZ010654.1_Phania_funesta_genome_assembly,_chromosome:_3	AUGUSTUS	stop_codon	83049822	83049824	.	-	0	ID=g13163.t1.stop1;Parent=g13163.t1;
OZ010654.1_Phania_funesta_genome_assembly,_chromosome:_3	AUGUSTUS	CDS	83049822	83049921	1	-	1	ID=g13163.t1.CDS1;Parent=g13163.t1;
OZ010654.1_Phania_funesta_genome_assembly,_chromosome:_3	AUGUSTUS	exon	83049822	83049921	.	-	.	ID=g13163.t1.exon1;Parent=g13163.t1;
OZ010654.1_Phania_funesta_genome_assembly,_chromosome:_3	AUGUSTUS	intron	83049922	83050225	1	-	.	ID=g13163.t1.intron1;Parent=g13163.t1;
OZ010654.1_Phania_funesta_genome_assembly,_chromosome:_3	AUGUSTUS	CDS	83050226	83050334	1	-	2	ID=g13163.t1.CDS2;Parent=g13163.t1;
OZ010654.1_Phania_funesta_genome_assembly,_chromosome:_3	AUGUSTUS	exon	83050226	83050334	.	-	.	ID=g13163.t1.exon2;Parent=g13163.t1;
OZ010654.1_Phania_funesta_genome_assembly,_chromosome:_3	AUGUSTUS	intron	83050335	83050605	1	-	.	ID=g13163.t1.intron2;Parent=g13163.t1;
OZ010654.1_Phania_funesta_genome_assembly,_chromosome:_3	AUGUSTUS	CDS	83050606	83050721	1	-	1	ID=g13163.t1.CDS3;Parent=g13163.t1;
OZ010654.1_Phania_funesta_genome_assembly,_chromosome:_3	AUGUSTUS	exon	83050606	83050721	.	-	.	ID=g13163.t1.exon3;Parent=g13163.t1;
OZ010654.1_Phania_funesta_genome_assembly,_chromosome:_3	AUGUSTUS	intron	83050722	83050789	1	-	.	ID=g13163.t1.intron3;Parent=g13163.t1;
OZ010654.1_Phania_funesta_genome_assembly,_chromosome:_3	AUGUSTUS	CDS	83050790	83050964	1	-	2	ID=g13163.t1.CDS4;Parent=g13163.t1;
OZ010654.1_Phania_funesta_genome_assembly,_chromosome:_3	AUGUSTUS	exon	83050790	83050964	.	-	.	ID=g13163.t1.exon4;Parent=g13163.t1;
OZ010654.1_Phania_funesta_genome_assembly,_chromosome:_3	AUGUSTUS	intron	83050965	83053188	1	-	.	ID=g13163.t1.intron4;Parent=g13163.t1;
OZ010654.1_Phania_funesta_genome_assembly,_chromosome:_3	AUGUSTUS	CDS	83053189	83053317	1	-	2	ID=g13163.t1.CDS5;Parent=g13163.t1;
OZ010654.1_Phania_funesta_genome_assembly,_chromosome:_3	AUGUSTUS	exon	83053189	83053317	.	-	.	ID=g13163.t1.exon5;Parent=g13163.t1;
OZ010654.1_Phania_funesta_genome_assembly,_chromosome:_3	AUGUSTUS	intron	83053318	83053505	1	-	.	ID=g13163.t1.intron5;Parent=g13163.t1;
OZ010654.1_Phania_funesta_genome_assembly,_chromosome:_3	AUGUSTUS	CDS	83053506	83053652	1	-	2	ID=g13163.t1.CDS6;Parent=g13163.t1;
OZ010654.1_Phania_funesta_genome_assembly,_chromosome:_3	AUGUSTUS	exon	83053506	83053652	.	-	.	ID=g13163.t1.exon6;Parent=g13163.t1;
OZ010654.1_Phania_funesta_genome_assembly,_chromosome:_3	AUGUSTUS	intron	83053653	83056531	1	-	.	ID=g13163.t1.intron6;Parent=g13163.t1;
OZ010654.1_Phania_funesta_genome_assembly,_chromosome:_3	AUGUSTUS	CDS	83056532	83056669	1	-	2	ID=g13163.t1.CDS7;Parent=g13163.t1;
OZ010654.1_Phania_funesta_genome_assembly,_chromosome:_3	AUGUSTUS	exon	83056532	83056669	.	-	.	ID=g13163.t1.exon7;Parent=g13163.t1;
OZ010654.1_Phania_funesta_genome_assembly,_chromosome:_3	AUGUSTUS	intron	83056670	83059221	1	-	.	ID=g13163.t1.intron7;Parent=g13163.t1;
OZ010654.1_Phania_funesta_genome_assembly,_chromosome:_3	AUGUSTUS	CDS	83059222	83059803	1	-	2	ID=g13163.t1.CDS8;Parent=g13163.t1;
OZ010654.1_Phania_funesta_genome_assembly,_chromosome:_3	AUGUSTUS	exon	83059222	83059803	.	-	.	ID=g13163.t1.exon8;Parent=g13163.t1;
OZ010654.1_Phania_funesta_genome_assembly,_chromosome:_3	AUGUSTUS	intron	83059804	83062970	1	-	.	ID=g13163.t1.intron8;Parent=g13163.t1;
OZ010654.1_Phania_funesta_genome_assembly,_chromosome:_3	AUGUSTUS	CDS	83062971	83063284	1	-	1	ID=g13163.t1.CDS9;Parent=g13163.t1;
OZ010654.1_Phania_funesta_genome_assembly,_chromosome:_3	AUGUSTUS	exon	83062971	83063284	.	-	.	ID=g13163.t1.exon9;Parent=g13163.t1;
OZ010654.1_Phania_funesta_genome_assembly,_chromosome:_3	AUGUSTUS	intron	83063285	83069298	1	-	.	ID=g13163.t1.intron9;Parent=g13163.t1;
OZ010654.1_Phania_funesta_genome_assembly,_chromosome:_3	AUGUSTUS	CDS	83069299	83070404	1	-	0	ID=g13163.t1.CDS10;Parent=g13163.t1;
OZ010654.1_Phania_funesta_genome_assembly,_chromosome:_3	AUGUSTUS	exon	83069299	83070404	.	-	.	ID=g13163.t1.exon10;Parent=g13163.t1;
OZ010654.1_Phania_funesta_genome_assembly,_chromosome:_3	AUGUSTUS	start_codon	83070402	83070404	.	-	0	ID=g13163.t1.start1;Parent=g13163.t1;
OZ010654.1_Phania_funesta_genome_assembly,_chromosome:_3	AUGUSTUS	gene	83090109	83090453	.	-	.	ID=g13164;
OZ010654.1_Phania_funesta_genome_assembly,_chromosome:_3	AUGUSTUS	mRNA	83090109	83090453	1	-	.	ID=g13164.t1;Parent=g13164;
OZ010654.1_Phania_funesta_genome_assembly,_chromosome:_3	AUGUSTUS	stop_codon	83090109	83090111	.	-	0	ID=g13164.t1.stop1;Parent=g13164.t1;
OZ010654.1_Phania_funesta_genome_assembly,_chromosome:_3	AUGUSTUS	CDS	83090109	83090453	1	-	0	ID=g13164.t1.CDS1;Parent=g13164.t1;
OZ010654.1_Phania_funesta_genome_assembly,_chromosome:_3	AUGUSTUS	exon	83090109	83090453	.	-	.	ID=g13164.t1.exon1;Parent=g13164.t1;
OZ010654.1_Phania_funesta_genome_assembly,_chromosome:_3	AUGUSTUS	start_codon	83090451	83090453	.	-	0	ID=g13164.t1.start1;Parent=g13164.t1;
OZ010654.1_Phania_funesta_genome_assembly,_chromosome:_3	AUGUSTUS	gene	83187277	83197055	.	+	.	ID=g13165;
OZ010654.1_Phania_funesta_genome_assembly,_chromosome:_3	AUGUSTUS	mRNA	83187277	83197055	1	+	.	ID=g13165.t1;Parent=g13165;
OZ010654.1_Phania_funesta_genome_assembly,_chromosome:_3	AUGUSTUS	start_codon	83187277	83187279	.	+	0	ID=g13165.t1.start1;Parent=g13165.t1;
OZ010654.1_Phania_funesta_genome_assembly,_chromosome:_3	AUGUSTUS	CDS	83187277	83187516	1	+	0	ID=g13165.t1.CDS1;Parent=g13165.t1;
OZ010654.1_Phania_funesta_genome_assembly,_chromosome:_3	AUGUSTUS	exon	83187277	83187516	.	+	.	ID=g13165.t1.exon1;Parent=g13165.t1;
OZ010654.1_Phania_funesta_genome_assembly,_chromosome:_3	AUGUSTUS	intron	83187517	83194910	1	+	.	ID=g13165.t1.intron1;Parent=g13165.t1;
OZ010654.1_Phania_funesta_genome_assembly,_chromosome:_3	AUGUSTUS	CDS	83194911	83195707	1	+	0	ID=g13165.t1.CDS2;Parent=g13165.t1;
OZ010654.1_Phania_funesta_genome_assembly,_chromosome:_3	AUGUSTUS	exon	83194911	83195707	.	+	.	ID=g13165.t1.exon2;Parent=g13165.t1;
OZ010654.1_Phania_funesta_genome_assembly,_chromosome:_3	AUGUSTUS	intron	83195708	83196796	1	+	.	ID=g13165.t1.intron2;Parent=g13165.t1;
OZ010654.1_Phania_funesta_genome_assembly,_chromosome:_3	AUGUSTUS	CDS	83196797	83197055	1	+	1	ID=g13165.t1.CDS3;Parent=g13165.t1;
OZ010654.1_Phania_funesta_genome_assembly,_chromosome:_3	AUGUSTUS	exon	83196797	83197055	.	+	.	ID=g13165.t1.exon3;Parent=g13165.t1;
OZ010654.1_Phania_funesta_genome_assembly,_chromosome:_3	AUGUSTUS	stop_codon	83197053	83197055	.	+	0	ID=g13165.t1.stop1;Parent=g13165.t1;
OZ010654.1_Phania_funesta_genome_assembly,_chromosome:_3	AUGUSTUS	gene	83213892	83214673	.	+	.	ID=g13166;
OZ010654.1_Phania_funesta_genome_assembly,_chromosome:_3	AUGUSTUS	mRNA	83213892	83214673	0.79	+	.	ID=g13166.t1;Parent=g13166;
OZ010654.1_Phania_funesta_genome_assembly,_chromosome:_3	AUGUSTUS	start_codon	83213892	83213894	.	+	0	ID=g13166.t1.start1;Parent=g13166.t1;
OZ010654.1_Phania_funesta_genome_assembly,_chromosome:_3	AUGUSTUS	CDS	83213892	83213993	0.79	+	0	ID=g13166.t1.CDS1;Parent=g13166.t1;
OZ010654.1_Phania_funesta_genome_assembly,_chromosome:_3	AUGUSTUS	exon	83213892	83213993	.	+	.	ID=g13166.t1.exon1;Parent=g13166.t1;
OZ010654.1_Phania_funesta_genome_assembly,_chromosome:_3	AUGUSTUS	intron	83213994	83214283	0.79	+	.	ID=g13166.t1.intron1;Parent=g13166.t1;
OZ010654.1_Phania_funesta_genome_assembly,_chromosome:_3	AUGUSTUS	CDS	83214284	83214673	1	+	0	ID=g13166.t1.CDS2;Parent=g13166.t1;
OZ010654.1_Phania_funesta_genome_assembly,_chromosome:_3	AUGUSTUS	exon	83214284	83214673	.	+	.	ID=g13166.t1.exon2;Parent=g13166.t1;
OZ010654.1_Phania_funesta_genome_assembly,_chromosome:_3	AUGUSTUS	stop_codon	83214671	83214673	.	+	0	ID=g13166.t1.stop1;Parent=g13166.t1;
OZ010654.1_Phania_funesta_genome_assembly,_chromosome:_3	AUGUSTUS	mRNA	83213892	83214673	1	+	.	ID=g13166.t2;Parent=g13166;
OZ010654.1_Phania_funesta_genome_assembly,_chromosome:_3	AUGUSTUS	start_codon	83213892	83213894	.	+	0	ID=g13166.t2.start1;Parent=g13166.t2;
OZ010654.1_Phania_funesta_genome_assembly,_chromosome:_3	AUGUSTUS	CDS	83213892	83214059	1	+	0	ID=g13166.t2.CDS1;Parent=g13166.t2;
OZ010654.1_Phania_funesta_genome_assembly,_chromosome:_3	AUGUSTUS	exon	83213892	83214059	.	+	.	ID=g13166.t2.exon1;Parent=g13166.t2;
OZ010654.1_Phania_funesta_genome_assembly,_chromosome:_3	AUGUSTUS	intron	83214060	83214283	1	+	.	ID=g13166.t2.intron1;Parent=g13166.t2;
OZ010654.1_Phania_funesta_genome_assembly,_chromosome:_3	AUGUSTUS	CDS	83214284	83214673	1	+	0	ID=g13166.t2.CDS2;Parent=g13166.t2;
OZ010654.1_Phania_funesta_genome_assembly,_chromosome:_3	AUGUSTUS	exon	83214284	83214673	.	+	.	ID=g13166.t2.exon2;Parent=g13166.t2;
OZ010654.1_Phania_funesta_genome_assembly,_chromosome:_3	AUGUSTUS	stop_codon	83214671	83214673	.	+	0	ID=g13166.t2.stop1;Parent=g13166.t2;
OZ010654.1_Phania_funesta_genome_assembly,_chromosome:_3	AUGUSTUS	gene	83214751	83216685	.	-	.	ID=g13167;
OZ010654.1_Phania_funesta_genome_assembly,_chromosome:_3	AUGUSTUS	mRNA	83214751	83216685	1	-	.	ID=g13167.t1;Parent=g13167;
OZ010654.1_Phania_funesta_genome_assembly,_chromosome:_3	AUGUSTUS	stop_codon	83214751	83214753	.	-	0	ID=g13167.t1.stop1;Parent=g13167.t1;
OZ010654.1_Phania_funesta_genome_assembly,_chromosome:_3	AUGUSTUS	CDS	83214751	83215183	1	-	1	ID=g13167.t1.CDS1;Parent=g13167.t1;
OZ010654.1_Phania_funesta_genome_assembly,_chromosome:_3	AUGUSTUS	exon	83214751	83215183	.	-	.	ID=g13167.t1.exon1;Parent=g13167.t1;
OZ010654.1_Phania_funesta_genome_assembly,_chromosome:_3	AUGUSTUS	intron	83215184	83215430	1	-	.	ID=g13167.t1.intron1;Parent=g13167.t1;
OZ010654.1_Phania_funesta_genome_assembly,_chromosome:_3	AUGUSTUS	CDS	83215431	83215582	1	-	0	ID=g13167.t1.CDS2;Parent=g13167.t1;
OZ010654.1_Phania_funesta_genome_assembly,_chromosome:_3	AUGUSTUS	exon	83215431	83215582	.	-	.	ID=g13167.t1.exon2;Parent=g13167.t1;
OZ010654.1_Phania_funesta_genome_assembly,_chromosome:_3	AUGUSTUS	intron	83215583	83215643	1	-	.	ID=g13167.t1.intron2;Parent=g13167.t1;
OZ010654.1_Phania_funesta_genome_assembly,_chromosome:_3	AUGUSTUS	CDS	83215644	83216595	1	-	1	ID=g13167.t1.CDS3;Parent=g13167.t1;
OZ010654.1_Phania_funesta_genome_assembly,_chromosome:_3	AUGUSTUS	exon	83215644	83216595	.	-	.	ID=g13167.t1.exon3;Parent=g13167.t1;
OZ010654.1_Phania_funesta_genome_assembly,_chromosome:_3	AUGUSTUS	intron	83216596	83216653	1	-	.	ID=g13167.t1.intron3;Parent=g13167.t1;
OZ010654.1_Phania_funesta_genome_assembly,_chromosome:_3	AUGUSTUS	CDS	83216654	83216685	1	-	0	ID=g13167.t1.CDS4;Parent=g13167.t1;
OZ010654.1_Phania_funesta_genome_assembly,_chromosome:_3	AUGUSTUS	exon	83216654	83216685	.	-	.	ID=g13167.t1.exon4;Parent=g13167.t1;
OZ010654.1_Phania_funesta_genome_assembly,_chromosome:_3	AUGUSTUS	start_codon	83216683	83216685	.	-	0	ID=g13167.t1.start1;Parent=g13167.t1;
OZ010654.1_Phania_funesta_genome_assembly,_chromosome:_3	AUGUSTUS	gene	83295397	83299944	.	+	.	ID=g13168;
OZ010654.1_Phania_funesta_genome_assembly,_chromosome:_3	AUGUSTUS	mRNA	83295397	83299944	1	+	.	ID=g13168.t1;Parent=g13168;
OZ010654.1_Phania_funesta_genome_assembly,_chromosome:_3	AUGUSTUS	start_codon	83295397	83295399	.	+	0	ID=g13168.t1.start1;Parent=g13168.t1;
OZ010654.1_Phania_funesta_genome_assembly,_chromosome:_3	AUGUSTUS	CDS	83295397	83295669	1	+	0	ID=g13168.t1.CDS1;Parent=g13168.t1;
OZ010654.1_Phania_funesta_genome_assembly,_chromosome:_3	AUGUSTUS	exon	83295397	83295669	.	+	.	ID=g13168.t1.exon1;Parent=g13168.t1;
OZ010654.1_Phania_funesta_genome_assembly,_chromosome:_3	AUGUSTUS	intron	83295670	83295727	1	+	.	ID=g13168.t1.intron1;Parent=g13168.t1;
OZ010654.1_Phania_funesta_genome_assembly,_chromosome:_3	AUGUSTUS	CDS	83295728	83295991	1	+	0	ID=g13168.t1.CDS2;Parent=g13168.t1;
OZ010654.1_Phania_funesta_genome_assembly,_chromosome:_3	AUGUSTUS	exon	83295728	83295991	.	+	.	ID=g13168.t1.exon2;Parent=g13168.t1;
OZ010654.1_Phania_funesta_genome_assembly,_chromosome:_3	AUGUSTUS	intron	83295992	83296623	1	+	.	ID=g13168.t1.intron2;Parent=g13168.t1;
OZ010654.1_Phania_funesta_genome_assembly,_chromosome:_3	AUGUSTUS	CDS	83296624	83296692	1	+	0	ID=g13168.t1.CDS3;Parent=g13168.t1;
OZ010654.1_Phania_funesta_genome_assembly,_chromosome:_3	AUGUSTUS	exon	83296624	83296692	.	+	.	ID=g13168.t1.exon3;Parent=g13168.t1;
OZ010654.1_Phania_funesta_genome_assembly,_chromosome:_3	AUGUSTUS	intron	83296693	83299668	1	+	.	ID=g13168.t1.intron3;Parent=g13168.t1;
OZ010654.1_Phania_funesta_genome_assembly,_chromosome:_3	AUGUSTUS	CDS	83299669	83299758	1	+	0	ID=g13168.t1.CDS4;Parent=g13168.t1;
OZ010654.1_Phania_funesta_genome_assembly,_chromosome:_3	AUGUSTUS	exon	83299669	83299758	.	+	.	ID=g13168.t1.exon4;Parent=g13168.t1;
OZ010654.1_Phania_funesta_genome_assembly,_chromosome:_3	AUGUSTUS	intron	83299759	83299836	1	+	.	ID=g13168.t1.intron4;Parent=g13168.t1;
OZ010654.1_Phania_funesta_genome_assembly,_chromosome:_3	AUGUSTUS	CDS	83299837	83299944	1	+	0	ID=g13168.t1.CDS5;Parent=g13168.t1;
OZ010654.1_Phania_funesta_genome_assembly,_chromosome:_3	AUGUSTUS	exon	83299837	83299944	.	+	.	ID=g13168.t1.exon5;Parent=g13168.t1;
OZ010654.1_Phania_funesta_genome_assembly,_chromosome:_3	AUGUSTUS	stop_codon	83299942	83299944	.	+	0	ID=g13168.t1.stop1;Parent=g13168.t1;
OZ010654.1_Phania_funesta_genome_assembly,_chromosome:_3	AUGUSTUS	gene	83323226	83362086	.	+	.	ID=g13169;
OZ010654.1_Phania_funesta_genome_assembly,_chromosome:_3	AUGUSTUS	mRNA	83323226	83362086	0.87	+	.	ID=g13169.t1;Parent=g13169;
OZ010654.1_Phania_funesta_genome_assembly,_chromosome:_3	AUGUSTUS	start_codon	83323226	83323228	.	+	0	ID=g13169.t1.start1;Parent=g13169.t1;
OZ010654.1_Phania_funesta_genome_assembly,_chromosome:_3	AUGUSTUS	CDS	83323226	83324227	0.87	+	0	ID=g13169.t1.CDS1;Parent=g13169.t1;
OZ010654.1_Phania_funesta_genome_assembly,_chromosome:_3	AUGUSTUS	exon	83323226	83324227	.	+	.	ID=g13169.t1.exon1;Parent=g13169.t1;
OZ010654.1_Phania_funesta_genome_assembly,_chromosome:_3	AUGUSTUS	intron	83324228	83338492	0.87	+	.	ID=g13169.t1.intron1;Parent=g13169.t1;
OZ010654.1_Phania_funesta_genome_assembly,_chromosome:_3	AUGUSTUS	CDS	83338493	83338587	1	+	0	ID=g13169.t1.CDS2;Parent=g13169.t1;
OZ010654.1_Phania_funesta_genome_assembly,_chromosome:_3	AUGUSTUS	exon	83338493	83338587	.	+	.	ID=g13169.t1.exon2;Parent=g13169.t1;
OZ010654.1_Phania_funesta_genome_assembly,_chromosome:_3	AUGUSTUS	intron	83338588	83343609	1	+	.	ID=g13169.t1.intron2;Parent=g13169.t1;
OZ010654.1_Phania_funesta_genome_assembly,_chromosome:_3	AUGUSTUS	CDS	83343610	83343724	1	+	1	ID=g13169.t1.CDS3;Parent=g13169.t1;
OZ010654.1_Phania_funesta_genome_assembly,_chromosome:_3	AUGUSTUS	exon	83343610	83343724	.	+	.	ID=g13169.t1.exon3;Parent=g13169.t1;
OZ010654.1_Phania_funesta_genome_assembly,_chromosome:_3	AUGUSTUS	intron	83343725	83343797	1	+	.	ID=g13169.t1.intron3;Parent=g13169.t1;
OZ010654.1_Phania_funesta_genome_assembly,_chromosome:_3	AUGUSTUS	CDS	83343798	83343895	1	+	0	ID=g13169.t1.CDS4;Parent=g13169.t1;
OZ010654.1_Phania_funesta_genome_assembly,_chromosome:_3	AUGUSTUS	exon	83343798	83343895	.	+	.	ID=g13169.t1.exon4;Parent=g13169.t1;
OZ010654.1_Phania_funesta_genome_assembly,_chromosome:_3	AUGUSTUS	intron	83343896	83346796	1	+	.	ID=g13169.t1.intron4;Parent=g13169.t1;
OZ010654.1_Phania_funesta_genome_assembly,_chromosome:_3	AUGUSTUS	CDS	83346797	83346917	1	+	1	ID=g13169.t1.CDS5;Parent=g13169.t1;
OZ010654.1_Phania_funesta_genome_assembly,_chromosome:_3	AUGUSTUS	exon	83346797	83346917	.	+	.	ID=g13169.t1.exon5;Parent=g13169.t1;
OZ010654.1_Phania_funesta_genome_assembly,_chromosome:_3	AUGUSTUS	intron	83346918	83346998	1	+	.	ID=g13169.t1.intron5;Parent=g13169.t1;
OZ010654.1_Phania_funesta_genome_assembly,_chromosome:_3	AUGUSTUS	CDS	83346999	83347149	1	+	0	ID=g13169.t1.CDS6;Parent=g13169.t1;
OZ010654.1_Phania_funesta_genome_assembly,_chromosome:_3	AUGUSTUS	exon	83346999	83347149	.	+	.	ID=g13169.t1.exon6;Parent=g13169.t1;
OZ010654.1_Phania_funesta_genome_assembly,_chromosome:_3	AUGUSTUS	intron	83347150	83347424	1	+	.	ID=g13169.t1.intron6;Parent=g13169.t1;
OZ010654.1_Phania_funesta_genome_assembly,_chromosome:_3	AUGUSTUS	CDS	83347425	83347510	1	+	2	ID=g13169.t1.CDS7;Parent=g13169.t1;
OZ010654.1_Phania_funesta_genome_assembly,_chromosome:_3	AUGUSTUS	exon	83347425	83347510	.	+	.	ID=g13169.t1.exon7;Parent=g13169.t1;
OZ010654.1_Phania_funesta_genome_assembly,_chromosome:_3	AUGUSTUS	intron	83347511	83350674	1	+	.	ID=g13169.t1.intron7;Parent=g13169.t1;
OZ010654.1_Phania_funesta_genome_assembly,_chromosome:_3	AUGUSTUS	CDS	83350675	83350799	1	+	0	ID=g13169.t1.CDS8;Parent=g13169.t1;
OZ010654.1_Phania_funesta_genome_assembly,_chromosome:_3	AUGUSTUS	exon	83350675	83350799	.	+	.	ID=g13169.t1.exon8;Parent=g13169.t1;
OZ010654.1_Phania_funesta_genome_assembly,_chromosome:_3	AUGUSTUS	intron	83350800	83350858	1	+	.	ID=g13169.t1.intron8;Parent=g13169.t1;
OZ010654.1_Phania_funesta_genome_assembly,_chromosome:_3	AUGUSTUS	CDS	83350859	83351091	1	+	1	ID=g13169.t1.CDS9;Parent=g13169.t1;
OZ010654.1_Phania_funesta_genome_assembly,_chromosome:_3	AUGUSTUS	exon	83350859	83351091	.	+	.	ID=g13169.t1.exon9;Parent=g13169.t1;
OZ010654.1_Phania_funesta_genome_assembly,_chromosome:_3	AUGUSTUS	intron	83351092	83351160	1	+	.	ID=g13169.t1.intron9;Parent=g13169.t1;
OZ010654.1_Phania_funesta_genome_assembly,_chromosome:_3	AUGUSTUS	CDS	83351161	83352499	1	+	2	ID=g13169.t1.CDS10;Parent=g13169.t1;
OZ010654.1_Phania_funesta_genome_assembly,_chromosome:_3	AUGUSTUS	exon	83351161	83352499	.	+	.	ID=g13169.t1.exon10;Parent=g13169.t1;
OZ010654.1_Phania_funesta_genome_assembly,_chromosome:_3	AUGUSTUS	intron	83352500	83354199	1	+	.	ID=g13169.t1.intron10;Parent=g13169.t1;
OZ010654.1_Phania_funesta_genome_assembly,_chromosome:_3	AUGUSTUS	CDS	83354200	83354468	1	+	1	ID=g13169.t1.CDS11;Parent=g13169.t1;
OZ010654.1_Phania_funesta_genome_assembly,_chromosome:_3	AUGUSTUS	exon	83354200	83354468	.	+	.	ID=g13169.t1.exon11;Parent=g13169.t1;
OZ010654.1_Phania_funesta_genome_assembly,_chromosome:_3	AUGUSTUS	intron	83354469	83354526	1	+	.	ID=g13169.t1.intron11;Parent=g13169.t1;
OZ010654.1_Phania_funesta_genome_assembly,_chromosome:_3	AUGUSTUS	CDS	83354527	83354594	1	+	2	ID=g13169.t1.CDS12;Parent=g13169.t1;
OZ010654.1_Phania_funesta_genome_assembly,_chromosome:_3	AUGUSTUS	exon	83354527	83354594	.	+	.	ID=g13169.t1.exon12;Parent=g13169.t1;
OZ010654.1_Phania_funesta_genome_assembly,_chromosome:_3	AUGUSTUS	intron	83354595	83355817	1	+	.	ID=g13169.t1.intron12;Parent=g13169.t1;
OZ010654.1_Phania_funesta_genome_assembly,_chromosome:_3	AUGUSTUS	CDS	83355818	83355991	1	+	0	ID=g13169.t1.CDS13;Parent=g13169.t1;
OZ010654.1_Phania_funesta_genome_assembly,_chromosome:_3	AUGUSTUS	exon	83355818	83355991	.	+	.	ID=g13169.t1.exon13;Parent=g13169.t1;
OZ010654.1_Phania_funesta_genome_assembly,_chromosome:_3	AUGUSTUS	intron	83355992	83356123	1	+	.	ID=g13169.t1.intron13;Parent=g13169.t1;
OZ010654.1_Phania_funesta_genome_assembly,_chromosome:_3	AUGUSTUS	CDS	83356124	83356440	1	+	0	ID=g13169.t1.CDS14;Parent=g13169.t1;
OZ010654.1_Phania_funesta_genome_assembly,_chromosome:_3	AUGUSTUS	exon	83356124	83356440	.	+	.	ID=g13169.t1.exon14;Parent=g13169.t1;
OZ010654.1_Phania_funesta_genome_assembly,_chromosome:_3	AUGUSTUS	intron	83356441	83356527	1	+	.	ID=g13169.t1.intron14;Parent=g13169.t1;
OZ010654.1_Phania_funesta_genome_assembly,_chromosome:_3	AUGUSTUS	CDS	83356528	83356624	1	+	1	ID=g13169.t1.CDS15;Parent=g13169.t1;
OZ010654.1_Phania_funesta_genome_assembly,_chromosome:_3	AUGUSTUS	exon	83356528	83356624	.	+	.	ID=g13169.t1.exon15;Parent=g13169.t1;
OZ010654.1_Phania_funesta_genome_assembly,_chromosome:_3	AUGUSTUS	intron	83356625	83361888	1	+	.	ID=g13169.t1.intron15;Parent=g13169.t1;
OZ010654.1_Phania_funesta_genome_assembly,_chromosome:_3	AUGUSTUS	CDS	83361889	83362086	1	+	0	ID=g13169.t1.CDS16;Parent=g13169.t1;
OZ010654.1_Phania_funesta_genome_assembly,_chromosome:_3	AUGUSTUS	exon	83361889	83362086	.	+	.	ID=g13169.t1.exon16;Parent=g13169.t1;
OZ010654.1_Phania_funesta_genome_assembly,_chromosome:_3	AUGUSTUS	stop_codon	83362084	83362086	.	+	0	ID=g13169.t1.stop1;Parent=g13169.t1;
OZ010654.1_Phania_funesta_genome_assembly,_chromosome:_3	AUGUSTUS	gene	83362561	83368204	.	-	.	ID=g13170;
OZ010654.1_Phania_funesta_genome_assembly,_chromosome:_3	AUGUSTUS	mRNA	83362561	83368204	1	-	.	ID=g13170.t1;Parent=g13170;
OZ010654.1_Phania_funesta_genome_assembly,_chromosome:_3	AUGUSTUS	stop_codon	83362561	83362563	.	-	0	ID=g13170.t1.stop1;Parent=g13170.t1;
OZ010654.1_Phania_funesta_genome_assembly,_chromosome:_3	AUGUSTUS	CDS	83362561	83364223	1	-	1	ID=g13170.t1.CDS1;Parent=g13170.t1;
OZ010654.1_Phania_funesta_genome_assembly,_chromosome:_3	AUGUSTUS	exon	83362561	83364223	.	-	.	ID=g13170.t1.exon1;Parent=g13170.t1;
OZ010654.1_Phania_funesta_genome_assembly,_chromosome:_3	AUGUSTUS	intron	83364224	83365419	1	-	.	ID=g13170.t1.intron1;Parent=g13170.t1;
OZ010654.1_Phania_funesta_genome_assembly,_chromosome:_3	AUGUSTUS	CDS	83365420	83365543	1	-	2	ID=g13170.t1.CDS2;Parent=g13170.t1;
OZ010654.1_Phania_funesta_genome_assembly,_chromosome:_3	AUGUSTUS	exon	83365420	83365543	.	-	.	ID=g13170.t1.exon2;Parent=g13170.t1;
OZ010654.1_Phania_funesta_genome_assembly,_chromosome:_3	AUGUSTUS	intron	83365544	83365605	1	-	.	ID=g13170.t1.intron2;Parent=g13170.t1;
OZ010654.1_Phania_funesta_genome_assembly,_chromosome:_3	AUGUSTUS	CDS	83365606	83366213	1	-	1	ID=g13170.t1.CDS3;Parent=g13170.t1;
OZ010654.1_Phania_funesta_genome_assembly,_chromosome:_3	AUGUSTUS	exon	83365606	83366213	.	-	.	ID=g13170.t1.exon3;Parent=g13170.t1;
OZ010654.1_Phania_funesta_genome_assembly,_chromosome:_3	AUGUSTUS	intron	83366214	83366278	1	-	.	ID=g13170.t1.intron3;Parent=g13170.t1;
OZ010654.1_Phania_funesta_genome_assembly,_chromosome:_3	AUGUSTUS	CDS	83366279	83366422	1	-	1	ID=g13170.t1.CDS4;Parent=g13170.t1;
OZ010654.1_Phania_funesta_genome_assembly,_chromosome:_3	AUGUSTUS	exon	83366279	83366422	.	-	.	ID=g13170.t1.exon4;Parent=g13170.t1;
OZ010654.1_Phania_funesta_genome_assembly,_chromosome:_3	AUGUSTUS	intron	83366423	83366489	1	-	.	ID=g13170.t1.intron4;Parent=g13170.t1;
OZ010654.1_Phania_funesta_genome_assembly,_chromosome:_3	AUGUSTUS	CDS	83366490	83366617	1	-	0	ID=g13170.t1.CDS5;Parent=g13170.t1;
OZ010654.1_Phania_funesta_genome_assembly,_chromosome:_3	AUGUSTUS	exon	83366490	83366617	.	-	.	ID=g13170.t1.exon5;Parent=g13170.t1;
OZ010654.1_Phania_funesta_genome_assembly,_chromosome:_3	AUGUSTUS	intron	83366618	83366940	1	-	.	ID=g13170.t1.intron5;Parent=g13170.t1;
OZ010654.1_Phania_funesta_genome_assembly,_chromosome:_3	AUGUSTUS	CDS	83366941	83367302	1	-	2	ID=g13170.t1.CDS6;Parent=g13170.t1;
OZ010654.1_Phania_funesta_genome_assembly,_chromosome:_3	AUGUSTUS	exon	83366941	83367302	.	-	.	ID=g13170.t1.exon6;Parent=g13170.t1;
OZ010654.1_Phania_funesta_genome_assembly,_chromosome:_3	AUGUSTUS	intron	83367303	83367359	1	-	.	ID=g13170.t1.intron6;Parent=g13170.t1;
OZ010654.1_Phania_funesta_genome_assembly,_chromosome:_3	AUGUSTUS	CDS	83367360	83367577	1	-	1	ID=g13170.t1.CDS7;Parent=g13170.t1;
OZ010654.1_Phania_funesta_genome_assembly,_chromosome:_3	AUGUSTUS	exon	83367360	83367577	.	-	.	ID=g13170.t1.exon7;Parent=g13170.t1;
OZ010654.1_Phania_funesta_genome_assembly,_chromosome:_3	AUGUSTUS	intron	83367578	83367642	1	-	.	ID=g13170.t1.intron7;Parent=g13170.t1;
OZ010654.1_Phania_funesta_genome_assembly,_chromosome:_3	AUGUSTUS	CDS	83367643	83367833	1	-	0	ID=g13170.t1.CDS8;Parent=g13170.t1;
OZ010654.1_Phania_funesta_genome_assembly,_chromosome:_3	AUGUSTUS	exon	83367643	83367833	.	-	.	ID=g13170.t1.exon8;Parent=g13170.t1;
OZ010654.1_Phania_funesta_genome_assembly,_chromosome:_3	AUGUSTUS	intron	83367834	83367896	1	-	.	ID=g13170.t1.intron8;Parent=g13170.t1;
OZ010654.1_Phania_funesta_genome_assembly,_chromosome:_3	AUGUSTUS	CDS	83367897	83367965	1	-	0	ID=g13170.t1.CDS9;Parent=g13170.t1;
OZ010654.1_Phania_funesta_genome_assembly,_chromosome:_3	AUGUSTUS	exon	83367897	83367965	.	-	.	ID=g13170.t1.exon9;Parent=g13170.t1;
OZ010654.1_Phania_funesta_genome_assembly,_chromosome:_3	AUGUSTUS	intron	83367966	83368036	1	-	.	ID=g13170.t1.intron9;Parent=g13170.t1;
OZ010654.1_Phania_funesta_genome_assembly,_chromosome:_3	AUGUSTUS	CDS	83368037	83368204	1	-	0	ID=g13170.t1.CDS10;Parent=g13170.t1;
OZ010654.1_Phania_funesta_genome_assembly,_chromosome:_3	AUGUSTUS	exon	83368037	83368204	.	-	.	ID=g13170.t1.exon10;Parent=g13170.t1;
OZ010654.1_Phania_funesta_genome_assembly,_chromosome:_3	AUGUSTUS	start_codon	83368202	83368204	.	-	0	ID=g13170.t1.start1;Parent=g13170.t1;
OZ010654.1_Phania_funesta_genome_assembly,_chromosome:_3	AUGUSTUS	gene	83370591	83371895	.	+	.	ID=g13171;
OZ010654.1_Phania_funesta_genome_assembly,_chromosome:_3	AUGUSTUS	mRNA	83370591	83371895	1	+	.	ID=g13171.t1;Parent=g13171;
OZ010654.1_Phania_funesta_genome_assembly,_chromosome:_3	AUGUSTUS	start_codon	83370591	83370593	.	+	0	ID=g13171.t1.start1;Parent=g13171.t1;
OZ010654.1_Phania_funesta_genome_assembly,_chromosome:_3	AUGUSTUS	CDS	83370591	83371279	1	+	0	ID=g13171.t1.CDS1;Parent=g13171.t1;
OZ010654.1_Phania_funesta_genome_assembly,_chromosome:_3	AUGUSTUS	exon	83370591	83371279	.	+	.	ID=g13171.t1.exon1;Parent=g13171.t1;
OZ010654.1_Phania_funesta_genome_assembly,_chromosome:_3	AUGUSTUS	intron	83371280	83371347	1	+	.	ID=g13171.t1.intron1;Parent=g13171.t1;
OZ010654.1_Phania_funesta_genome_assembly,_chromosome:_3	AUGUSTUS	CDS	83371348	83371582	1	+	1	ID=g13171.t1.CDS2;Parent=g13171.t1;
OZ010654.1_Phania_funesta_genome_assembly,_chromosome:_3	AUGUSTUS	exon	83371348	83371582	.	+	.	ID=g13171.t1.exon2;Parent=g13171.t1;
OZ010654.1_Phania_funesta_genome_assembly,_chromosome:_3	AUGUSTUS	intron	83371583	83371673	1	+	.	ID=g13171.t1.intron2;Parent=g13171.t1;
OZ010654.1_Phania_funesta_genome_assembly,_chromosome:_3	AUGUSTUS	CDS	83371674	83371895	1	+	0	ID=g13171.t1.CDS3;Parent=g13171.t1;
OZ010654.1_Phania_funesta_genome_assembly,_chromosome:_3	AUGUSTUS	exon	83371674	83371895	.	+	.	ID=g13171.t1.exon3;Parent=g13171.t1;
OZ010654.1_Phania_funesta_genome_assembly,_chromosome:_3	AUGUSTUS	stop_codon	83371893	83371895	.	+	0	ID=g13171.t1.stop1;Parent=g13171.t1;
OZ010654.1_Phania_funesta_genome_assembly,_chromosome:_3	AUGUSTUS	gene	83376339	83396637	.	+	.	ID=g13172;
OZ010654.1_Phania_funesta_genome_assembly,_chromosome:_3	AUGUSTUS	mRNA	83376339	83396637	1	+	.	ID=g13172.t1;Parent=g13172;
OZ010654.1_Phania_funesta_genome_assembly,_chromosome:_3	AUGUSTUS	start_codon	83376339	83376341	.	+	0	ID=g13172.t1.start1;Parent=g13172.t1;
OZ010654.1_Phania_funesta_genome_assembly,_chromosome:_3	AUGUSTUS	CDS	83376339	83376440	1	+	0	ID=g13172.t1.CDS1;Parent=g13172.t1;
OZ010654.1_Phania_funesta_genome_assembly,_chromosome:_3	AUGUSTUS	exon	83376339	83376440	.	+	.	ID=g13172.t1.exon1;Parent=g13172.t1;
OZ010654.1_Phania_funesta_genome_assembly,_chromosome:_3	AUGUSTUS	intron	83376441	83392516	1	+	.	ID=g13172.t1.intron1;Parent=g13172.t1;
OZ010654.1_Phania_funesta_genome_assembly,_chromosome:_3	AUGUSTUS	CDS	83392517	83393394	1	+	0	ID=g13172.t1.CDS2;Parent=g13172.t1;
OZ010654.1_Phania_funesta_genome_assembly,_chromosome:_3	AUGUSTUS	exon	83392517	83393394	.	+	.	ID=g13172.t1.exon2;Parent=g13172.t1;
OZ010654.1_Phania_funesta_genome_assembly,_chromosome:_3	AUGUSTUS	intron	83393395	83393961	1	+	.	ID=g13172.t1.intron2;Parent=g13172.t1;
OZ010654.1_Phania_funesta_genome_assembly,_chromosome:_3	AUGUSTUS	CDS	83393962	83394516	1	+	1	ID=g13172.t1.CDS3;Parent=g13172.t1;
OZ010654.1_Phania_funesta_genome_assembly,_chromosome:_3	AUGUSTUS	exon	83393962	83394516	.	+	.	ID=g13172.t1.exon3;Parent=g13172.t1;
OZ010654.1_Phania_funesta_genome_assembly,_chromosome:_3	AUGUSTUS	intron	83394517	83394581	1	+	.	ID=g13172.t1.intron3;Parent=g13172.t1;
OZ010654.1_Phania_funesta_genome_assembly,_chromosome:_3	AUGUSTUS	CDS	83394582	83394668	1	+	1	ID=g13172.t1.CDS4;Parent=g13172.t1;
OZ010654.1_Phania_funesta_genome_assembly,_chromosome:_3	AUGUSTUS	exon	83394582	83394668	.	+	.	ID=g13172.t1.exon4;Parent=g13172.t1;
OZ010654.1_Phania_funesta_genome_assembly,_chromosome:_3	AUGUSTUS	intron	83394669	83394740	1	+	.	ID=g13172.t1.intron4;Parent=g13172.t1;
OZ010654.1_Phania_funesta_genome_assembly,_chromosome:_3	AUGUSTUS	CDS	83394741	83394920	1	+	1	ID=g13172.t1.CDS5;Parent=g13172.t1;
OZ010654.1_Phania_funesta_genome_assembly,_chromosome:_3	AUGUSTUS	exon	83394741	83394920	.	+	.	ID=g13172.t1.exon5;Parent=g13172.t1;
OZ010654.1_Phania_funesta_genome_assembly,_chromosome:_3	AUGUSTUS	intron	83394921	83396055	1	+	.	ID=g13172.t1.intron5;Parent=g13172.t1;
OZ010654.1_Phania_funesta_genome_assembly,_chromosome:_3	AUGUSTUS	CDS	83396056	83396433	1	+	1	ID=g13172.t1.CDS6;Parent=g13172.t1;
OZ010654.1_Phania_funesta_genome_assembly,_chromosome:_3	AUGUSTUS	exon	83396056	83396433	.	+	.	ID=g13172.t1.exon6;Parent=g13172.t1;
OZ010654.1_Phania_funesta_genome_assembly,_chromosome:_3	AUGUSTUS	intron	83396434	83396501	1	+	.	ID=g13172.t1.intron6;Parent=g13172.t1;
OZ010654.1_Phania_funesta_genome_assembly,_chromosome:_3	AUGUSTUS	CDS	83396502	83396637	1	+	1	ID=g13172.t1.CDS7;Parent=g13172.t1;
OZ010654.1_Phania_funesta_genome_assembly,_chromosome:_3	AUGUSTUS	exon	83396502	83396637	.	+	.	ID=g13172.t1.exon7;Parent=g13172.t1;
OZ010654.1_Phania_funesta_genome_assembly,_chromosome:_3	AUGUSTUS	stop_codon	83396635	83396637	.	+	0	ID=g13172.t1.stop1;Parent=g13172.t1;
OZ010654.1_Phania_funesta_genome_assembly,_chromosome:_3	AUGUSTUS	gene	83398155	83399033	.	-	.	ID=g13173;
OZ010654.1_Phania_funesta_genome_assembly,_chromosome:_3	AUGUSTUS	mRNA	83398155	83399033	1	-	.	ID=g13173.t1;Parent=g13173;
OZ010654.1_Phania_funesta_genome_assembly,_chromosome:_3	AUGUSTUS	stop_codon	83398155	83398157	.	-	0	ID=g13173.t1.stop1;Parent=g13173.t1;
OZ010654.1_Phania_funesta_genome_assembly,_chromosome:_3	AUGUSTUS	CDS	83398155	83399033	1	-	0	ID=g13173.t1.CDS1;Parent=g13173.t1;
OZ010654.1_Phania_funesta_genome_assembly,_chromosome:_3	AUGUSTUS	exon	83398155	83399033	.	-	.	ID=g13173.t1.exon1;Parent=g13173.t1;
OZ010654.1_Phania_funesta_genome_assembly,_chromosome:_3	AUGUSTUS	start_codon	83399031	83399033	.	-	0	ID=g13173.t1.start1;Parent=g13173.t1;
OZ010654.1_Phania_funesta_genome_assembly,_chromosome:_3	AUGUSTUS	gene	83399360	83400359	.	+	.	ID=g13174;
OZ010654.1_Phania_funesta_genome_assembly,_chromosome:_3	AUGUSTUS	mRNA	83399360	83400359	1	+	.	ID=g13174.t1;Parent=g13174;
OZ010654.1_Phania_funesta_genome_assembly,_chromosome:_3	AUGUSTUS	start_codon	83399360	83399362	.	+	0	ID=g13174.t1.start1;Parent=g13174.t1;
OZ010654.1_Phania_funesta_genome_assembly,_chromosome:_3	AUGUSTUS	CDS	83399360	83399410	1	+	0	ID=g13174.t1.CDS1;Parent=g13174.t1;
OZ010654.1_Phania_funesta_genome_assembly,_chromosome:_3	AUGUSTUS	exon	83399360	83399410	.	+	.	ID=g13174.t1.exon1;Parent=g13174.t1;
OZ010654.1_Phania_funesta_genome_assembly,_chromosome:_3	AUGUSTUS	intron	83399411	83399476	1	+	.	ID=g13174.t1.intron1;Parent=g13174.t1;
OZ010654.1_Phania_funesta_genome_assembly,_chromosome:_3	AUGUSTUS	CDS	83399477	83400256	1	+	0	ID=g13174.t1.CDS2;Parent=g13174.t1;
OZ010654.1_Phania_funesta_genome_assembly,_chromosome:_3	AUGUSTUS	exon	83399477	83400256	.	+	.	ID=g13174.t1.exon2;Parent=g13174.t1;
OZ010654.1_Phania_funesta_genome_assembly,_chromosome:_3	AUGUSTUS	intron	83400257	83400320	1	+	.	ID=g13174.t1.intron2;Parent=g13174.t1;
OZ010654.1_Phania_funesta_genome_assembly,_chromosome:_3	AUGUSTUS	CDS	83400321	83400359	1	+	0	ID=g13174.t1.CDS3;Parent=g13174.t1;
OZ010654.1_Phania_funesta_genome_assembly,_chromosome:_3	AUGUSTUS	exon	83400321	83400359	.	+	.	ID=g13174.t1.exon3;Parent=g13174.t1;
OZ010654.1_Phania_funesta_genome_assembly,_chromosome:_3	AUGUSTUS	stop_codon	83400357	83400359	.	+	0	ID=g13174.t1.stop1;Parent=g13174.t1;
OZ010654.1_Phania_funesta_genome_assembly,_chromosome:_3	AUGUSTUS	gene	83400732	83402138	.	-	.	ID=g13175;
OZ010654.1_Phania_funesta_genome_assembly,_chromosome:_3	AUGUSTUS	mRNA	83400732	83402138	1	-	.	ID=g13175.t1;Parent=g13175;
OZ010654.1_Phania_funesta_genome_assembly,_chromosome:_3	AUGUSTUS	stop_codon	83400732	83400734	.	-	0	ID=g13175.t1.stop1;Parent=g13175.t1;
OZ010654.1_Phania_funesta_genome_assembly,_chromosome:_3	AUGUSTUS	CDS	83400732	83400967	1	-	2	ID=g13175.t1.CDS1;Parent=g13175.t1;
OZ010654.1_Phania_funesta_genome_assembly,_chromosome:_3	AUGUSTUS	exon	83400732	83400967	.	-	.	ID=g13175.t1.exon1;Parent=g13175.t1;
OZ010654.1_Phania_funesta_genome_assembly,_chromosome:_3	AUGUSTUS	intron	83400968	83401037	1	-	.	ID=g13175.t1.intron1;Parent=g13175.t1;
OZ010654.1_Phania_funesta_genome_assembly,_chromosome:_3	AUGUSTUS	CDS	83401038	83401880	1	-	2	ID=g13175.t1.CDS2;Parent=g13175.t1;
OZ010654.1_Phania_funesta_genome_assembly,_chromosome:_3	AUGUSTUS	exon	83401038	83401880	.	-	.	ID=g13175.t1.exon2;Parent=g13175.t1;
OZ010654.1_Phania_funesta_genome_assembly,_chromosome:_3	AUGUSTUS	intron	83401881	83401936	1	-	.	ID=g13175.t1.intron2;Parent=g13175.t1;
OZ010654.1_Phania_funesta_genome_assembly,_chromosome:_3	AUGUSTUS	CDS	83401937	83402138	1	-	0	ID=g13175.t1.CDS3;Parent=g13175.t1;
OZ010654.1_Phania_funesta_genome_assembly,_chromosome:_3	AUGUSTUS	exon	83401937	83402138	.	-	.	ID=g13175.t1.exon3;Parent=g13175.t1;
OZ010654.1_Phania_funesta_genome_assembly,_chromosome:_3	AUGUSTUS	start_codon	83402136	83402138	.	-	0	ID=g13175.t1.start1;Parent=g13175.t1;
OZ010654.1_Phania_funesta_genome_assembly,_chromosome:_3	AUGUSTUS	gene	83435921	83440298	.	+	.	ID=g13176;
OZ010654.1_Phania_funesta_genome_assembly,_chromosome:_3	AUGUSTUS	mRNA	83435921	83440298	1	+	.	ID=g13176.t1;Parent=g13176;
OZ010654.1_Phania_funesta_genome_assembly,_chromosome:_3	AUGUSTUS	start_codon	83435921	83435923	.	+	0	ID=g13176.t1.start1;Parent=g13176.t1;
OZ010654.1_Phania_funesta_genome_assembly,_chromosome:_3	AUGUSTUS	CDS	83435921	83437062	1	+	0	ID=g13176.t1.CDS1;Parent=g13176.t1;
OZ010654.1_Phania_funesta_genome_assembly,_chromosome:_3	AUGUSTUS	exon	83435921	83437062	.	+	.	ID=g13176.t1.exon1;Parent=g13176.t1;
OZ010654.1_Phania_funesta_genome_assembly,_chromosome:_3	AUGUSTUS	intron	83437063	83437127	1	+	.	ID=g13176.t1.intron1;Parent=g13176.t1;
OZ010654.1_Phania_funesta_genome_assembly,_chromosome:_3	AUGUSTUS	CDS	83437128	83437826	1	+	1	ID=g13176.t1.CDS2;Parent=g13176.t1;
OZ010654.1_Phania_funesta_genome_assembly,_chromosome:_3	AUGUSTUS	exon	83437128	83437826	.	+	.	ID=g13176.t1.exon2;Parent=g13176.t1;
OZ010654.1_Phania_funesta_genome_assembly,_chromosome:_3	AUGUSTUS	intron	83437827	83439940	1	+	.	ID=g13176.t1.intron2;Parent=g13176.t1;
OZ010654.1_Phania_funesta_genome_assembly,_chromosome:_3	AUGUSTUS	CDS	83439941	83440298	1	+	1	ID=g13176.t1.CDS3;Parent=g13176.t1;
OZ010654.1_Phania_funesta_genome_assembly,_chromosome:_3	AUGUSTUS	exon	83439941	83440298	.	+	.	ID=g13176.t1.exon3;Parent=g13176.t1;
OZ010654.1_Phania_funesta_genome_assembly,_chromosome:_3	AUGUSTUS	stop_codon	83440296	83440298	.	+	0	ID=g13176.t1.stop1;Parent=g13176.t1;
OZ010654.1_Phania_funesta_genome_assembly,_chromosome:_3	AUGUSTUS	gene	83450922	83461376	.	+	.	ID=g13177;
OZ010654.1_Phania_funesta_genome_assembly,_chromosome:_3	AUGUSTUS	mRNA	83450922	83461376	1	+	.	ID=g13177.t1;Parent=g13177;
OZ010654.1_Phania_funesta_genome_assembly,_chromosome:_3	AUGUSTUS	start_codon	83450922	83450924	.	+	0	ID=g13177.t1.start1;Parent=g13177.t1;
OZ010654.1_Phania_funesta_genome_assembly,_chromosome:_3	AUGUSTUS	CDS	83450922	83451017	1	+	0	ID=g13177.t1.CDS1;Parent=g13177.t1;
OZ010654.1_Phania_funesta_genome_assembly,_chromosome:_3	AUGUSTUS	exon	83450922	83451017	.	+	.	ID=g13177.t1.exon1;Parent=g13177.t1;
OZ010654.1_Phania_funesta_genome_assembly,_chromosome:_3	AUGUSTUS	intron	83451018	83454142	1	+	.	ID=g13177.t1.intron1;Parent=g13177.t1;
OZ010654.1_Phania_funesta_genome_assembly,_chromosome:_3	AUGUSTUS	CDS	83454143	83454373	1	+	0	ID=g13177.t1.CDS2;Parent=g13177.t1;
OZ010654.1_Phania_funesta_genome_assembly,_chromosome:_3	AUGUSTUS	exon	83454143	83454373	.	+	.	ID=g13177.t1.exon2;Parent=g13177.t1;
OZ010654.1_Phania_funesta_genome_assembly,_chromosome:_3	AUGUSTUS	intron	83454374	83454438	1	+	.	ID=g13177.t1.intron2;Parent=g13177.t1;
OZ010654.1_Phania_funesta_genome_assembly,_chromosome:_3	AUGUSTUS	CDS	83454439	83454544	1	+	0	ID=g13177.t1.CDS3;Parent=g13177.t1;
OZ010654.1_Phania_funesta_genome_assembly,_chromosome:_3	AUGUSTUS	exon	83454439	83454544	.	+	.	ID=g13177.t1.exon3;Parent=g13177.t1;
OZ010654.1_Phania_funesta_genome_assembly,_chromosome:_3	AUGUSTUS	intron	83454545	83456108	1	+	.	ID=g13177.t1.intron3;Parent=g13177.t1;
OZ010654.1_Phania_funesta_genome_assembly,_chromosome:_3	AUGUSTUS	CDS	83456109	83456422	1	+	2	ID=g13177.t1.CDS4;Parent=g13177.t1;
OZ010654.1_Phania_funesta_genome_assembly,_chromosome:_3	AUGUSTUS	exon	83456109	83456422	.	+	.	ID=g13177.t1.exon4;Parent=g13177.t1;
OZ010654.1_Phania_funesta_genome_assembly,_chromosome:_3	AUGUSTUS	intron	83456423	83456480	1	+	.	ID=g13177.t1.intron4;Parent=g13177.t1;
OZ010654.1_Phania_funesta_genome_assembly,_chromosome:_3	AUGUSTUS	CDS	83456481	83456916	1	+	0	ID=g13177.t1.CDS5;Parent=g13177.t1;
OZ010654.1_Phania_funesta_genome_assembly,_chromosome:_3	AUGUSTUS	exon	83456481	83456916	.	+	.	ID=g13177.t1.exon5;Parent=g13177.t1;
OZ010654.1_Phania_funesta_genome_assembly,_chromosome:_3	AUGUSTUS	intron	83456917	83456978	1	+	.	ID=g13177.t1.intron5;Parent=g13177.t1;
OZ010654.1_Phania_funesta_genome_assembly,_chromosome:_3	AUGUSTUS	CDS	83456979	83457056	1	+	2	ID=g13177.t1.CDS6;Parent=g13177.t1;
OZ010654.1_Phania_funesta_genome_assembly,_chromosome:_3	AUGUSTUS	exon	83456979	83457056	.	+	.	ID=g13177.t1.exon6;Parent=g13177.t1;
OZ010654.1_Phania_funesta_genome_assembly,_chromosome:_3	AUGUSTUS	intron	83457057	83457140	1	+	.	ID=g13177.t1.intron6;Parent=g13177.t1;
OZ010654.1_Phania_funesta_genome_assembly,_chromosome:_3	AUGUSTUS	CDS	83457141	83457313	1	+	2	ID=g13177.t1.CDS7;Parent=g13177.t1;
OZ010654.1_Phania_funesta_genome_assembly,_chromosome:_3	AUGUSTUS	exon	83457141	83457313	.	+	.	ID=g13177.t1.exon7;Parent=g13177.t1;
OZ010654.1_Phania_funesta_genome_assembly,_chromosome:_3	AUGUSTUS	intron	83457314	83460485	1	+	.	ID=g13177.t1.intron7;Parent=g13177.t1;
OZ010654.1_Phania_funesta_genome_assembly,_chromosome:_3	AUGUSTUS	CDS	83460486	83461126	1	+	0	ID=g13177.t1.CDS8;Parent=g13177.t1;
OZ010654.1_Phania_funesta_genome_assembly,_chromosome:_3	AUGUSTUS	exon	83460486	83461126	.	+	.	ID=g13177.t1.exon8;Parent=g13177.t1;
OZ010654.1_Phania_funesta_genome_assembly,_chromosome:_3	AUGUSTUS	intron	83461127	83461192	1	+	.	ID=g13177.t1.intron8;Parent=g13177.t1;
OZ010654.1_Phania_funesta_genome_assembly,_chromosome:_3	AUGUSTUS	CDS	83461193	83461376	1	+	1	ID=g13177.t1.CDS9;Parent=g13177.t1;
OZ010654.1_Phania_funesta_genome_assembly,_chromosome:_3	AUGUSTUS	exon	83461193	83461376	.	+	.	ID=g13177.t1.exon9;Parent=g13177.t1;
OZ010654.1_Phania_funesta_genome_assembly,_chromosome:_3	AUGUSTUS	stop_codon	83461374	83461376	.	+	0	ID=g13177.t1.stop1;Parent=g13177.t1;
OZ010654.1_Phania_funesta_genome_assembly,_chromosome:_3	AUGUSTUS	gene	83463626	83466162	.	-	.	ID=g13178;
OZ010654.1_Phania_funesta_genome_assembly,_chromosome:_3	AUGUSTUS	mRNA	83463626	83466162	1	-	.	ID=g13178.t1;Parent=g13178;
OZ010654.1_Phania_funesta_genome_assembly,_chromosome:_3	AUGUSTUS	stop_codon	83463626	83463628	.	-	0	ID=g13178.t1.stop1;Parent=g13178.t1;
OZ010654.1_Phania_funesta_genome_assembly,_chromosome:_3	AUGUSTUS	CDS	83463626	83464462	1	-	0	ID=g13178.t1.CDS1;Parent=g13178.t1;
OZ010654.1_Phania_funesta_genome_assembly,_chromosome:_3	AUGUSTUS	exon	83463626	83464462	.	-	.	ID=g13178.t1.exon1;Parent=g13178.t1;
OZ010654.1_Phania_funesta_genome_assembly,_chromosome:_3	AUGUSTUS	intron	83464463	83465186	1	-	.	ID=g13178.t1.intron1;Parent=g13178.t1;
OZ010654.1_Phania_funesta_genome_assembly,_chromosome:_3	AUGUSTUS	CDS	83465187	83465303	1	-	0	ID=g13178.t1.CDS2;Parent=g13178.t1;
OZ010654.1_Phania_funesta_genome_assembly,_chromosome:_3	AUGUSTUS	exon	83465187	83465303	.	-	.	ID=g13178.t1.exon2;Parent=g13178.t1;
OZ010654.1_Phania_funesta_genome_assembly,_chromosome:_3	AUGUSTUS	intron	83465304	83465364	1	-	.	ID=g13178.t1.intron2;Parent=g13178.t1;
OZ010654.1_Phania_funesta_genome_assembly,_chromosome:_3	AUGUSTUS	CDS	83465365	83466162	1	-	0	ID=g13178.t1.CDS3;Parent=g13178.t1;
OZ010654.1_Phania_funesta_genome_assembly,_chromosome:_3	AUGUSTUS	exon	83465365	83466162	.	-	.	ID=g13178.t1.exon3;Parent=g13178.t1;
OZ010654.1_Phania_funesta_genome_assembly,_chromosome:_3	AUGUSTUS	start_codon	83466160	83466162	.	-	0	ID=g13178.t1.start1;Parent=g13178.t1;
OZ010654.1_Phania_funesta_genome_assembly,_chromosome:_3	AUGUSTUS	gene	83474607	83488269	.	-	.	ID=g13179;
OZ010654.1_Phania_funesta_genome_assembly,_chromosome:_3	AUGUSTUS	mRNA	83474607	83488269	1	-	.	ID=g13179.t1;Parent=g13179;
OZ010654.1_Phania_funesta_genome_assembly,_chromosome:_3	AUGUSTUS	stop_codon	83474607	83474609	.	-	0	ID=g13179.t1.stop1;Parent=g13179.t1;
OZ010654.1_Phania_funesta_genome_assembly,_chromosome:_3	AUGUSTUS	CDS	83474607	83474827	1	-	2	ID=g13179.t1.CDS1;Parent=g13179.t1;
OZ010654.1_Phania_funesta_genome_assembly,_chromosome:_3	AUGUSTUS	exon	83474607	83474827	.	-	.	ID=g13179.t1.exon1;Parent=g13179.t1;
OZ010654.1_Phania_funesta_genome_assembly,_chromosome:_3	AUGUSTUS	intron	83474828	83474888	1	-	.	ID=g13179.t1.intron1;Parent=g13179.t1;
OZ010654.1_Phania_funesta_genome_assembly,_chromosome:_3	AUGUSTUS	CDS	83474889	83475502	1	-	1	ID=g13179.t1.CDS2;Parent=g13179.t1;
OZ010654.1_Phania_funesta_genome_assembly,_chromosome:_3	AUGUSTUS	exon	83474889	83475502	.	-	.	ID=g13179.t1.exon2;Parent=g13179.t1;
OZ010654.1_Phania_funesta_genome_assembly,_chromosome:_3	AUGUSTUS	intron	83475503	83475571	1	-	.	ID=g13179.t1.intron2;Parent=g13179.t1;
OZ010654.1_Phania_funesta_genome_assembly,_chromosome:_3	AUGUSTUS	CDS	83475572	83475899	1	-	2	ID=g13179.t1.CDS3;Parent=g13179.t1;
OZ010654.1_Phania_funesta_genome_assembly,_chromosome:_3	AUGUSTUS	exon	83475572	83475899	.	-	.	ID=g13179.t1.exon3;Parent=g13179.t1;
OZ010654.1_Phania_funesta_genome_assembly,_chromosome:_3	AUGUSTUS	intron	83475900	83475958	1	-	.	ID=g13179.t1.intron3;Parent=g13179.t1;
OZ010654.1_Phania_funesta_genome_assembly,_chromosome:_3	AUGUSTUS	CDS	83475959	83476484	1	-	0	ID=g13179.t1.CDS4;Parent=g13179.t1;
OZ010654.1_Phania_funesta_genome_assembly,_chromosome:_3	AUGUSTUS	exon	83475959	83476484	.	-	.	ID=g13179.t1.exon4;Parent=g13179.t1;
OZ010654.1_Phania_funesta_genome_assembly,_chromosome:_3	AUGUSTUS	intron	83476485	83477623	1	-	.	ID=g13179.t1.intron4;Parent=g13179.t1;
OZ010654.1_Phania_funesta_genome_assembly,_chromosome:_3	AUGUSTUS	CDS	83477624	83477744	1	-	1	ID=g13179.t1.CDS5;Parent=g13179.t1;
OZ010654.1_Phania_funesta_genome_assembly,_chromosome:_3	AUGUSTUS	exon	83477624	83477744	.	-	.	ID=g13179.t1.exon5;Parent=g13179.t1;
OZ010654.1_Phania_funesta_genome_assembly,_chromosome:_3	AUGUSTUS	intron	83477745	83477809	1	-	.	ID=g13179.t1.intron5;Parent=g13179.t1;
OZ010654.1_Phania_funesta_genome_assembly,_chromosome:_3	AUGUSTUS	CDS	83477810	83477888	1	-	2	ID=g13179.t1.CDS6;Parent=g13179.t1;
OZ010654.1_Phania_funesta_genome_assembly,_chromosome:_3	AUGUSTUS	exon	83477810	83477888	.	-	.	ID=g13179.t1.exon6;Parent=g13179.t1;
OZ010654.1_Phania_funesta_genome_assembly,_chromosome:_3	AUGUSTUS	intron	83477889	83478059	1	-	.	ID=g13179.t1.intron6;Parent=g13179.t1;
OZ010654.1_Phania_funesta_genome_assembly,_chromosome:_3	AUGUSTUS	CDS	83478060	83478175	1	-	1	ID=g13179.t1.CDS7;Parent=g13179.t1;
OZ010654.1_Phania_funesta_genome_assembly,_chromosome:_3	AUGUSTUS	exon	83478060	83478175	.	-	.	ID=g13179.t1.exon7;Parent=g13179.t1;
OZ010654.1_Phania_funesta_genome_assembly,_chromosome:_3	AUGUSTUS	intron	83478176	83478232	1	-	.	ID=g13179.t1.intron7;Parent=g13179.t1;
OZ010654.1_Phania_funesta_genome_assembly,_chromosome:_3	AUGUSTUS	CDS	83478233	83478489	1	-	0	ID=g13179.t1.CDS8;Parent=g13179.t1;
OZ010654.1_Phania_funesta_genome_assembly,_chromosome:_3	AUGUSTUS	exon	83478233	83478489	.	-	.	ID=g13179.t1.exon8;Parent=g13179.t1;
OZ010654.1_Phania_funesta_genome_assembly,_chromosome:_3	AUGUSTUS	intron	83478490	83478551	1	-	.	ID=g13179.t1.intron8;Parent=g13179.t1;
OZ010654.1_Phania_funesta_genome_assembly,_chromosome:_3	AUGUSTUS	CDS	83478552	83478740	1	-	0	ID=g13179.t1.CDS9;Parent=g13179.t1;
OZ010654.1_Phania_funesta_genome_assembly,_chromosome:_3	AUGUSTUS	exon	83478552	83478740	.	-	.	ID=g13179.t1.exon9;Parent=g13179.t1;
OZ010654.1_Phania_funesta_genome_assembly,_chromosome:_3	AUGUSTUS	intron	83478741	83478795	1	-	.	ID=g13179.t1.intron9;Parent=g13179.t1;
OZ010654.1_Phania_funesta_genome_assembly,_chromosome:_3	AUGUSTUS	CDS	83478796	83478905	1	-	2	ID=g13179.t1.CDS10;Parent=g13179.t1;
OZ010654.1_Phania_funesta_genome_assembly,_chromosome:_3	AUGUSTUS	exon	83478796	83478905	.	-	.	ID=g13179.t1.exon10;Parent=g13179.t1;
OZ010654.1_Phania_funesta_genome_assembly,_chromosome:_3	AUGUSTUS	intron	83478906	83478970	1	-	.	ID=g13179.t1.intron10;Parent=g13179.t1;
OZ010654.1_Phania_funesta_genome_assembly,_chromosome:_3	AUGUSTUS	CDS	83478971	83479247	1	-	0	ID=g13179.t1.CDS11;Parent=g13179.t1;
OZ010654.1_Phania_funesta_genome_assembly,_chromosome:_3	AUGUSTUS	exon	83478971	83479247	.	-	.	ID=g13179.t1.exon11;Parent=g13179.t1;
OZ010654.1_Phania_funesta_genome_assembly,_chromosome:_3	AUGUSTUS	intron	83479248	83482301	1	-	.	ID=g13179.t1.intron11;Parent=g13179.t1;
OZ010654.1_Phania_funesta_genome_assembly,_chromosome:_3	AUGUSTUS	CDS	83482302	83482376	1	-	0	ID=g13179.t1.CDS12;Parent=g13179.t1;
OZ010654.1_Phania_funesta_genome_assembly,_chromosome:_3	AUGUSTUS	exon	83482302	83482376	.	-	.	ID=g13179.t1.exon12;Parent=g13179.t1;
OZ010654.1_Phania_funesta_genome_assembly,_chromosome:_3	AUGUSTUS	intron	83482377	83483744	1	-	.	ID=g13179.t1.intron12;Parent=g13179.t1;
OZ010654.1_Phania_funesta_genome_assembly,_chromosome:_3	AUGUSTUS	CDS	83483745	83483910	1	-	1	ID=g13179.t1.CDS13;Parent=g13179.t1;
OZ010654.1_Phania_funesta_genome_assembly,_chromosome:_3	AUGUSTUS	exon	83483745	83483910	.	-	.	ID=g13179.t1.exon13;Parent=g13179.t1;
OZ010654.1_Phania_funesta_genome_assembly,_chromosome:_3	AUGUSTUS	intron	83483911	83487161	1	-	.	ID=g13179.t1.intron13;Parent=g13179.t1;
OZ010654.1_Phania_funesta_genome_assembly,_chromosome:_3	AUGUSTUS	CDS	83487162	83487273	1	-	2	ID=g13179.t1.CDS14;Parent=g13179.t1;
OZ010654.1_Phania_funesta_genome_assembly,_chromosome:_3	AUGUSTUS	exon	83487162	83487273	.	-	.	ID=g13179.t1.exon14;Parent=g13179.t1;
OZ010654.1_Phania_funesta_genome_assembly,_chromosome:_3	AUGUSTUS	intron	83487274	83487836	1	-	.	ID=g13179.t1.intron14;Parent=g13179.t1;
OZ010654.1_Phania_funesta_genome_assembly,_chromosome:_3	AUGUSTUS	CDS	83487837	83488269	1	-	0	ID=g13179.t1.CDS15;Parent=g13179.t1;
OZ010654.1_Phania_funesta_genome_assembly,_chromosome:_3	AUGUSTUS	exon	83487837	83488269	.	-	.	ID=g13179.t1.exon15;Parent=g13179.t1;
OZ010654.1_Phania_funesta_genome_assembly,_chromosome:_3	AUGUSTUS	start_codon	83488267	83488269	.	-	0	ID=g13179.t1.start1;Parent=g13179.t1;
OZ010654.1_Phania_funesta_genome_assembly,_chromosome:_3	AUGUSTUS	gene	83498786	83504869	.	-	.	ID=g13180;
OZ010654.1_Phania_funesta_genome_assembly,_chromosome:_3	AUGUSTUS	mRNA	83498786	83504869	1	-	.	ID=g13180.t1;Parent=g13180;
OZ010654.1_Phania_funesta_genome_assembly,_chromosome:_3	AUGUSTUS	stop_codon	83498786	83498788	.	-	0	ID=g13180.t1.stop1;Parent=g13180.t1;
OZ010654.1_Phania_funesta_genome_assembly,_chromosome:_3	AUGUSTUS	CDS	83498786	83498944	1	-	0	ID=g13180.t1.CDS1;Parent=g13180.t1;
OZ010654.1_Phania_funesta_genome_assembly,_chromosome:_3	AUGUSTUS	exon	83498786	83498944	.	-	.	ID=g13180.t1.exon1;Parent=g13180.t1;
OZ010654.1_Phania_funesta_genome_assembly,_chromosome:_3	AUGUSTUS	intron	83498945	83502983	1	-	.	ID=g13180.t1.intron1;Parent=g13180.t1;
OZ010654.1_Phania_funesta_genome_assembly,_chromosome:_3	AUGUSTUS	CDS	83502984	83503161	1	-	1	ID=g13180.t1.CDS2;Parent=g13180.t1;
OZ010654.1_Phania_funesta_genome_assembly,_chromosome:_3	AUGUSTUS	exon	83502984	83503161	.	-	.	ID=g13180.t1.exon2;Parent=g13180.t1;
OZ010654.1_Phania_funesta_genome_assembly,_chromosome:_3	AUGUSTUS	intron	83503162	83503218	1	-	.	ID=g13180.t1.intron2;Parent=g13180.t1;
OZ010654.1_Phania_funesta_genome_assembly,_chromosome:_3	AUGUSTUS	CDS	83503219	83503884	1	-	1	ID=g13180.t1.CDS3;Parent=g13180.t1;
OZ010654.1_Phania_funesta_genome_assembly,_chromosome:_3	AUGUSTUS	exon	83503219	83503884	.	-	.	ID=g13180.t1.exon3;Parent=g13180.t1;
OZ010654.1_Phania_funesta_genome_assembly,_chromosome:_3	AUGUSTUS	intron	83503885	83503939	1	-	.	ID=g13180.t1.intron3;Parent=g13180.t1;
OZ010654.1_Phania_funesta_genome_assembly,_chromosome:_3	AUGUSTUS	CDS	83503940	83504124	1	-	0	ID=g13180.t1.CDS4;Parent=g13180.t1;
OZ010654.1_Phania_funesta_genome_assembly,_chromosome:_3	AUGUSTUS	exon	83503940	83504124	.	-	.	ID=g13180.t1.exon4;Parent=g13180.t1;
OZ010654.1_Phania_funesta_genome_assembly,_chromosome:_3	AUGUSTUS	intron	83504125	83504204	1	-	.	ID=g13180.t1.intron4;Parent=g13180.t1;
OZ010654.1_Phania_funesta_genome_assembly,_chromosome:_3	AUGUSTUS	CDS	83504205	83504382	1	-	1	ID=g13180.t1.CDS5;Parent=g13180.t1;
OZ010654.1_Phania_funesta_genome_assembly,_chromosome:_3	AUGUSTUS	exon	83504205	83504382	.	-	.	ID=g13180.t1.exon5;Parent=g13180.t1;
OZ010654.1_Phania_funesta_genome_assembly,_chromosome:_3	AUGUSTUS	intron	83504383	83504447	1	-	.	ID=g13180.t1.intron5;Parent=g13180.t1;
OZ010654.1_Phania_funesta_genome_assembly,_chromosome:_3	AUGUSTUS	CDS	83504448	83504776	1	-	0	ID=g13180.t1.CDS6;Parent=g13180.t1;
OZ010654.1_Phania_funesta_genome_assembly,_chromosome:_3	AUGUSTUS	exon	83504448	83504776	.	-	.	ID=g13180.t1.exon6;Parent=g13180.t1;
OZ010654.1_Phania_funesta_genome_assembly,_chromosome:_3	AUGUSTUS	intron	83504777	83504851	1	-	.	ID=g13180.t1.intron6;Parent=g13180.t1;
OZ010654.1_Phania_funesta_genome_assembly,_chromosome:_3	AUGUSTUS	CDS	83504852	83504869	1	-	0	ID=g13180.t1.CDS7;Parent=g13180.t1;
OZ010654.1_Phania_funesta_genome_assembly,_chromosome:_3	AUGUSTUS	exon	83504852	83504869	.	-	.	ID=g13180.t1.exon7;Parent=g13180.t1;
OZ010654.1_Phania_funesta_genome_assembly,_chromosome:_3	AUGUSTUS	start_codon	83504867	83504869	.	-	0	ID=g13180.t1.start1;Parent=g13180.t1;
OZ010654.1_Phania_funesta_genome_assembly,_chromosome:_3	AUGUSTUS	gene	83505426	83506341	.	+	.	ID=g13181;
OZ010654.1_Phania_funesta_genome_assembly,_chromosome:_3	AUGUSTUS	mRNA	83505426	83506341	1	+	.	ID=g13181.t1;Parent=g13181;
OZ010654.1_Phania_funesta_genome_assembly,_chromosome:_3	AUGUSTUS	CDS	83505426	83505428	1	+	0	ID=g13181.t1.CDS1;Parent=g13181.t1;
OZ010654.1_Phania_funesta_genome_assembly,_chromosome:_3	AUGUSTUS	exon	83505426	83505428	.	+	.	ID=g13181.t1.exon1;Parent=g13181.t1;
OZ010654.1_Phania_funesta_genome_assembly,_chromosome:_3	AUGUSTUS	start_codon	83505426	83505428	.	+	0	ID=g13181.t1.start1;Parent=g13181.t1;
OZ010654.1_Phania_funesta_genome_assembly,_chromosome:_3	AUGUSTUS	intron	83505429	83505558	1	+	.	ID=g13181.t1.intron1;Parent=g13181.t1;
OZ010654.1_Phania_funesta_genome_assembly,_chromosome:_3	AUGUSTUS	CDS	83505559	83506341	1	+	0	ID=g13181.t1.CDS2;Parent=g13181.t1;
OZ010654.1_Phania_funesta_genome_assembly,_chromosome:_3	AUGUSTUS	exon	83505559	83506341	.	+	.	ID=g13181.t1.exon2;Parent=g13181.t1;
OZ010654.1_Phania_funesta_genome_assembly,_chromosome:_3	AUGUSTUS	stop_codon	83506339	83506341	.	+	0	ID=g13181.t1.stop1;Parent=g13181.t1;
OZ010654.1_Phania_funesta_genome_assembly,_chromosome:_3	AUGUSTUS	gene	83529985	83538686	.	+	.	ID=g13182;
OZ010654.1_Phania_funesta_genome_assembly,_chromosome:_3	AUGUSTUS	mRNA	83529985	83538686	0.91	+	.	ID=g13182.t1;Parent=g13182;
OZ010654.1_Phania_funesta_genome_assembly,_chromosome:_3	AUGUSTUS	start_codon	83529985	83529987	.	+	0	ID=g13182.t1.start1;Parent=g13182.t1;
OZ010654.1_Phania_funesta_genome_assembly,_chromosome:_3	AUGUSTUS	CDS	83529985	83530026	0.91	+	0	ID=g13182.t1.CDS1;Parent=g13182.t1;
OZ010654.1_Phania_funesta_genome_assembly,_chromosome:_3	AUGUSTUS	exon	83529985	83530026	.	+	.	ID=g13182.t1.exon1;Parent=g13182.t1;
OZ010654.1_Phania_funesta_genome_assembly,_chromosome:_3	AUGUSTUS	intron	83530027	83532150	0.91	+	.	ID=g13182.t1.intron1;Parent=g13182.t1;
OZ010654.1_Phania_funesta_genome_assembly,_chromosome:_3	AUGUSTUS	CDS	83532151	83533562	1	+	0	ID=g13182.t1.CDS2;Parent=g13182.t1;
OZ010654.1_Phania_funesta_genome_assembly,_chromosome:_3	AUGUSTUS	exon	83532151	83533562	.	+	.	ID=g13182.t1.exon2;Parent=g13182.t1;
OZ010654.1_Phania_funesta_genome_assembly,_chromosome:_3	AUGUSTUS	intron	83533563	83534006	1	+	.	ID=g13182.t1.intron2;Parent=g13182.t1;
OZ010654.1_Phania_funesta_genome_assembly,_chromosome:_3	AUGUSTUS	CDS	83534007	83535123	1	+	1	ID=g13182.t1.CDS3;Parent=g13182.t1;
OZ010654.1_Phania_funesta_genome_assembly,_chromosome:_3	AUGUSTUS	exon	83534007	83535123	.	+	.	ID=g13182.t1.exon3;Parent=g13182.t1;
OZ010654.1_Phania_funesta_genome_assembly,_chromosome:_3	AUGUSTUS	intron	83535124	83535200	1	+	.	ID=g13182.t1.intron3;Parent=g13182.t1;
OZ010654.1_Phania_funesta_genome_assembly,_chromosome:_3	AUGUSTUS	CDS	83535201	83535333	1	+	0	ID=g13182.t1.CDS4;Parent=g13182.t1;
OZ010654.1_Phania_funesta_genome_assembly,_chromosome:_3	AUGUSTUS	exon	83535201	83535333	.	+	.	ID=g13182.t1.exon4;Parent=g13182.t1;
OZ010654.1_Phania_funesta_genome_assembly,_chromosome:_3	AUGUSTUS	intron	83535334	83535544	1	+	.	ID=g13182.t1.intron4;Parent=g13182.t1;
OZ010654.1_Phania_funesta_genome_assembly,_chromosome:_3	AUGUSTUS	CDS	83535545	83536002	1	+	2	ID=g13182.t1.CDS5;Parent=g13182.t1;
OZ010654.1_Phania_funesta_genome_assembly,_chromosome:_3	AUGUSTUS	exon	83535545	83536002	.	+	.	ID=g13182.t1.exon5;Parent=g13182.t1;
OZ010654.1_Phania_funesta_genome_assembly,_chromosome:_3	AUGUSTUS	intron	83536003	83536082	1	+	.	ID=g13182.t1.intron5;Parent=g13182.t1;
OZ010654.1_Phania_funesta_genome_assembly,_chromosome:_3	AUGUSTUS	CDS	83536083	83536182	1	+	0	ID=g13182.t1.CDS6;Parent=g13182.t1;
OZ010654.1_Phania_funesta_genome_assembly,_chromosome:_3	AUGUSTUS	exon	83536083	83536182	.	+	.	ID=g13182.t1.exon6;Parent=g13182.t1;
OZ010654.1_Phania_funesta_genome_assembly,_chromosome:_3	AUGUSTUS	intron	83536183	83536250	1	+	.	ID=g13182.t1.intron6;Parent=g13182.t1;
OZ010654.1_Phania_funesta_genome_assembly,_chromosome:_3	AUGUSTUS	CDS	83536251	83537755	1	+	2	ID=g13182.t1.CDS7;Parent=g13182.t1;
OZ010654.1_Phania_funesta_genome_assembly,_chromosome:_3	AUGUSTUS	exon	83536251	83537755	.	+	.	ID=g13182.t1.exon7;Parent=g13182.t1;
OZ010654.1_Phania_funesta_genome_assembly,_chromosome:_3	AUGUSTUS	intron	83537756	83537840	1	+	.	ID=g13182.t1.intron7;Parent=g13182.t1;
OZ010654.1_Phania_funesta_genome_assembly,_chromosome:_3	AUGUSTUS	CDS	83537841	83538686	1	+	0	ID=g13182.t1.CDS8;Parent=g13182.t1;
OZ010654.1_Phania_funesta_genome_assembly,_chromosome:_3	AUGUSTUS	exon	83537841	83538686	.	+	.	ID=g13182.t1.exon8;Parent=g13182.t1;
OZ010654.1_Phania_funesta_genome_assembly,_chromosome:_3	AUGUSTUS	stop_codon	83538684	83538686	.	+	0	ID=g13182.t1.stop1;Parent=g13182.t1;
OZ010654.1_Phania_funesta_genome_assembly,_chromosome:_3	AUGUSTUS	mRNA	83529985	83538686	0.83	+	.	ID=g13182.t2;Parent=g13182;
OZ010654.1_Phania_funesta_genome_assembly,_chromosome:_3	AUGUSTUS	start_codon	83529985	83529987	.	+	0	ID=g13182.t2.start1;Parent=g13182.t2;
OZ010654.1_Phania_funesta_genome_assembly,_chromosome:_3	AUGUSTUS	CDS	83529985	83530026	0.84	+	0	ID=g13182.t2.CDS1;Parent=g13182.t2;
OZ010654.1_Phania_funesta_genome_assembly,_chromosome:_3	AUGUSTUS	exon	83529985	83530026	.	+	.	ID=g13182.t2.exon1;Parent=g13182.t2;
OZ010654.1_Phania_funesta_genome_assembly,_chromosome:_3	AUGUSTUS	intron	83530027	83532150	0.84	+	.	ID=g13182.t2.intron1;Parent=g13182.t2;
OZ010654.1_Phania_funesta_genome_assembly,_chromosome:_3	AUGUSTUS	CDS	83532151	83533562	0.99	+	0	ID=g13182.t2.CDS2;Parent=g13182.t2;
OZ010654.1_Phania_funesta_genome_assembly,_chromosome:_3	AUGUSTUS	exon	83532151	83533562	.	+	.	ID=g13182.t2.exon2;Parent=g13182.t2;
OZ010654.1_Phania_funesta_genome_assembly,_chromosome:_3	AUGUSTUS	intron	83533563	83534006	1	+	.	ID=g13182.t2.intron2;Parent=g13182.t2;
OZ010654.1_Phania_funesta_genome_assembly,_chromosome:_3	AUGUSTUS	CDS	83534007	83535123	1	+	1	ID=g13182.t2.CDS3;Parent=g13182.t2;
OZ010654.1_Phania_funesta_genome_assembly,_chromosome:_3	AUGUSTUS	exon	83534007	83535123	.	+	.	ID=g13182.t2.exon3;Parent=g13182.t2;
OZ010654.1_Phania_funesta_genome_assembly,_chromosome:_3	AUGUSTUS	intron	83535124	83535200	1	+	.	ID=g13182.t2.intron3;Parent=g13182.t2;
OZ010654.1_Phania_funesta_genome_assembly,_chromosome:_3	AUGUSTUS	CDS	83535201	83535333	1	+	0	ID=g13182.t2.CDS4;Parent=g13182.t2;
OZ010654.1_Phania_funesta_genome_assembly,_chromosome:_3	AUGUSTUS	exon	83535201	83535333	.	+	.	ID=g13182.t2.exon4;Parent=g13182.t2;
OZ010654.1_Phania_funesta_genome_assembly,_chromosome:_3	AUGUSTUS	intron	83535334	83535523	1	+	.	ID=g13182.t2.intron4;Parent=g13182.t2;
OZ010654.1_Phania_funesta_genome_assembly,_chromosome:_3	AUGUSTUS	CDS	83535524	83536002	1	+	2	ID=g13182.t2.CDS5;Parent=g13182.t2;
OZ010654.1_Phania_funesta_genome_assembly,_chromosome:_3	AUGUSTUS	exon	83535524	83536002	.	+	.	ID=g13182.t2.exon5;Parent=g13182.t2;
OZ010654.1_Phania_funesta_genome_assembly,_chromosome:_3	AUGUSTUS	intron	83536003	83536082	1	+	.	ID=g13182.t2.intron5;Parent=g13182.t2;
OZ010654.1_Phania_funesta_genome_assembly,_chromosome:_3	AUGUSTUS	CDS	83536083	83536182	1	+	0	ID=g13182.t2.CDS6;Parent=g13182.t2;
OZ010654.1_Phania_funesta_genome_assembly,_chromosome:_3	AUGUSTUS	exon	83536083	83536182	.	+	.	ID=g13182.t2.exon6;Parent=g13182.t2;
OZ010654.1_Phania_funesta_genome_assembly,_chromosome:_3	AUGUSTUS	intron	83536183	83536250	1	+	.	ID=g13182.t2.intron6;Parent=g13182.t2;
OZ010654.1_Phania_funesta_genome_assembly,_chromosome:_3	AUGUSTUS	CDS	83536251	83537755	1	+	2	ID=g13182.t2.CDS7;Parent=g13182.t2;
OZ010654.1_Phania_funesta_genome_assembly,_chromosome:_3	AUGUSTUS	exon	83536251	83537755	.	+	.	ID=g13182.t2.exon7;Parent=g13182.t2;
OZ010654.1_Phania_funesta_genome_assembly,_chromosome:_3	AUGUSTUS	intron	83537756	83537840	1	+	.	ID=g13182.t2.intron7;Parent=g13182.t2;
OZ010654.1_Phania_funesta_genome_assembly,_chromosome:_3	AUGUSTUS	CDS	83537841	83538686	1	+	0	ID=g13182.t2.CDS8;Parent=g13182.t2;
OZ010654.1_Phania_funesta_genome_assembly,_chromosome:_3	AUGUSTUS	exon	83537841	83538686	.	+	.	ID=g13182.t2.exon8;Parent=g13182.t2;
OZ010654.1_Phania_funesta_genome_assembly,_chromosome:_3	AUGUSTUS	stop_codon	83538684	83538686	.	+	0	ID=g13182.t2.stop1;Parent=g13182.t2;
OZ010654.1_Phania_funesta_genome_assembly,_chromosome:_3	AUGUSTUS	gene	83538700	83538909	.	-	.	ID=g13183;
OZ010654.1_Phania_funesta_genome_assembly,_chromosome:_3	AUGUSTUS	mRNA	83538700	83538909	1	-	.	ID=g13183.t1;Parent=g13183;
OZ010654.1_Phania_funesta_genome_assembly,_chromosome:_3	AUGUSTUS	stop_codon	83538700	83538702	.	-	0	ID=g13183.t1.stop1;Parent=g13183.t1;
OZ010654.1_Phania_funesta_genome_assembly,_chromosome:_3	AUGUSTUS	CDS	83538700	83538909	1	-	0	ID=g13183.t1.CDS1;Parent=g13183.t1;
OZ010654.1_Phania_funesta_genome_assembly,_chromosome:_3	AUGUSTUS	exon	83538700	83538909	.	-	.	ID=g13183.t1.exon1;Parent=g13183.t1;
OZ010654.1_Phania_funesta_genome_assembly,_chromosome:_3	AUGUSTUS	start_codon	83538907	83538909	.	-	0	ID=g13183.t1.start1;Parent=g13183.t1;
OZ010654.1_Phania_funesta_genome_assembly,_chromosome:_3	AUGUSTUS	gene	83547211	83548881	.	-	.	ID=g13184;
OZ010654.1_Phania_funesta_genome_assembly,_chromosome:_3	AUGUSTUS	mRNA	83547211	83548683	1	-	.	ID=g13184.t1;Parent=g13184;
OZ010654.1_Phania_funesta_genome_assembly,_chromosome:_3	AUGUSTUS	stop_codon	83547211	83547213	.	-	0	ID=g13184.t1.stop1;Parent=g13184.t1;
OZ010654.1_Phania_funesta_genome_assembly,_chromosome:_3	AUGUSTUS	CDS	83547211	83548580	1	-	2	ID=g13184.t1.CDS1;Parent=g13184.t1;
OZ010654.1_Phania_funesta_genome_assembly,_chromosome:_3	AUGUSTUS	exon	83547211	83548580	.	-	.	ID=g13184.t1.exon1;Parent=g13184.t1;
OZ010654.1_Phania_funesta_genome_assembly,_chromosome:_3	AUGUSTUS	intron	83548581	83548640	1	-	.	ID=g13184.t1.intron1;Parent=g13184.t1;
OZ010654.1_Phania_funesta_genome_assembly,_chromosome:_3	AUGUSTUS	CDS	83548641	83548683	1	-	0	ID=g13184.t1.CDS2;Parent=g13184.t1;
OZ010654.1_Phania_funesta_genome_assembly,_chromosome:_3	AUGUSTUS	exon	83548641	83548683	.	-	.	ID=g13184.t1.exon2;Parent=g13184.t1;
OZ010654.1_Phania_funesta_genome_assembly,_chromosome:_3	AUGUSTUS	start_codon	83548681	83548683	.	-	0	ID=g13184.t1.start1;Parent=g13184.t1;
OZ010654.1_Phania_funesta_genome_assembly,_chromosome:_3	AUGUSTUS	mRNA	83547211	83548881	1	-	.	ID=g13184.t2;Parent=g13184;
OZ010654.1_Phania_funesta_genome_assembly,_chromosome:_3	AUGUSTUS	stop_codon	83547211	83547213	.	-	0	ID=g13184.t2.stop1;Parent=g13184.t2;
OZ010654.1_Phania_funesta_genome_assembly,_chromosome:_3	AUGUSTUS	CDS	83547211	83548580	1	-	2	ID=g13184.t2.CDS1;Parent=g13184.t2;
OZ010654.1_Phania_funesta_genome_assembly,_chromosome:_3	AUGUSTUS	exon	83547211	83548580	.	-	.	ID=g13184.t2.exon1;Parent=g13184.t2;
OZ010654.1_Phania_funesta_genome_assembly,_chromosome:_3	AUGUSTUS	intron	83548581	83548640	1	-	.	ID=g13184.t2.intron1;Parent=g13184.t2;
OZ010654.1_Phania_funesta_genome_assembly,_chromosome:_3	AUGUSTUS	CDS	83548641	83548815	1	-	0	ID=g13184.t2.CDS2;Parent=g13184.t2;
OZ010654.1_Phania_funesta_genome_assembly,_chromosome:_3	AUGUSTUS	exon	83548641	83548815	.	-	.	ID=g13184.t2.exon2;Parent=g13184.t2;
OZ010654.1_Phania_funesta_genome_assembly,_chromosome:_3	AUGUSTUS	intron	83548816	83548875	1	-	.	ID=g13184.t2.intron2;Parent=g13184.t2;
OZ010654.1_Phania_funesta_genome_assembly,_chromosome:_3	AUGUSTUS	CDS	83548876	83548881	1	-	0	ID=g13184.t2.CDS3;Parent=g13184.t2;
OZ010654.1_Phania_funesta_genome_assembly,_chromosome:_3	AUGUSTUS	exon	83548876	83548881	.	-	.	ID=g13184.t2.exon3;Parent=g13184.t2;
OZ010654.1_Phania_funesta_genome_assembly,_chromosome:_3	AUGUSTUS	start_codon	83548879	83548881	.	-	0	ID=g13184.t2.start1;Parent=g13184.t2;
OZ010654.1_Phania_funesta_genome_assembly,_chromosome:_3	AUGUSTUS	gene	83554499	83558199	.	+	.	ID=g13185;
OZ010654.1_Phania_funesta_genome_assembly,_chromosome:_3	AUGUSTUS	mRNA	83554499	83558199	1	+	.	ID=g13185.t1;Parent=g13185;
OZ010654.1_Phania_funesta_genome_assembly,_chromosome:_3	AUGUSTUS	start_codon	83554499	83554501	.	+	0	ID=g13185.t1.start1;Parent=g13185.t1;
OZ010654.1_Phania_funesta_genome_assembly,_chromosome:_3	AUGUSTUS	CDS	83554499	83555721	1	+	0	ID=g13185.t1.CDS1;Parent=g13185.t1;
OZ010654.1_Phania_funesta_genome_assembly,_chromosome:_3	AUGUSTUS	exon	83554499	83555721	.	+	.	ID=g13185.t1.exon1;Parent=g13185.t1;
OZ010654.1_Phania_funesta_genome_assembly,_chromosome:_3	AUGUSTUS	intron	83555722	83555936	1	+	.	ID=g13185.t1.intron1;Parent=g13185.t1;
OZ010654.1_Phania_funesta_genome_assembly,_chromosome:_3	AUGUSTUS	CDS	83555937	83556071	1	+	1	ID=g13185.t1.CDS2;Parent=g13185.t1;
OZ010654.1_Phania_funesta_genome_assembly,_chromosome:_3	AUGUSTUS	exon	83555937	83556071	.	+	.	ID=g13185.t1.exon2;Parent=g13185.t1;
OZ010654.1_Phania_funesta_genome_assembly,_chromosome:_3	AUGUSTUS	intron	83556072	83556350	1	+	.	ID=g13185.t1.intron2;Parent=g13185.t1;
OZ010654.1_Phania_funesta_genome_assembly,_chromosome:_3	AUGUSTUS	CDS	83556351	83556479	1	+	1	ID=g13185.t1.CDS3;Parent=g13185.t1;
OZ010654.1_Phania_funesta_genome_assembly,_chromosome:_3	AUGUSTUS	exon	83556351	83556479	.	+	.	ID=g13185.t1.exon3;Parent=g13185.t1;
OZ010654.1_Phania_funesta_genome_assembly,_chromosome:_3	AUGUSTUS	intron	83556480	83556542	1	+	.	ID=g13185.t1.intron3;Parent=g13185.t1;
OZ010654.1_Phania_funesta_genome_assembly,_chromosome:_3	AUGUSTUS	CDS	83556543	83556604	1	+	1	ID=g13185.t1.CDS4;Parent=g13185.t1;
OZ010654.1_Phania_funesta_genome_assembly,_chromosome:_3	AUGUSTUS	exon	83556543	83556604	.	+	.	ID=g13185.t1.exon4;Parent=g13185.t1;
OZ010654.1_Phania_funesta_genome_assembly,_chromosome:_3	AUGUSTUS	intron	83556605	83556672	1	+	.	ID=g13185.t1.intron4;Parent=g13185.t1;
OZ010654.1_Phania_funesta_genome_assembly,_chromosome:_3	AUGUSTUS	CDS	83556673	83557504	1	+	2	ID=g13185.t1.CDS5;Parent=g13185.t1;
OZ010654.1_Phania_funesta_genome_assembly,_chromosome:_3	AUGUSTUS	exon	83556673	83557504	.	+	.	ID=g13185.t1.exon5;Parent=g13185.t1;
OZ010654.1_Phania_funesta_genome_assembly,_chromosome:_3	AUGUSTUS	intron	83557505	83557559	1	+	.	ID=g13185.t1.intron5;Parent=g13185.t1;
OZ010654.1_Phania_funesta_genome_assembly,_chromosome:_3	AUGUSTUS	CDS	83557560	83558199	1	+	1	ID=g13185.t1.CDS6;Parent=g13185.t1;
OZ010654.1_Phania_funesta_genome_assembly,_chromosome:_3	AUGUSTUS	exon	83557560	83558199	.	+	.	ID=g13185.t1.exon6;Parent=g13185.t1;
OZ010654.1_Phania_funesta_genome_assembly,_chromosome:_3	AUGUSTUS	stop_codon	83558197	83558199	.	+	0	ID=g13185.t1.stop1;Parent=g13185.t1;
OZ010654.1_Phania_funesta_genome_assembly,_chromosome:_3	AUGUSTUS	gene	83560372	83565692	.	-	.	ID=g13186;
OZ010654.1_Phania_funesta_genome_assembly,_chromosome:_3	AUGUSTUS	mRNA	83560372	83565692	1	-	.	ID=g13186.t1;Parent=g13186;
OZ010654.1_Phania_funesta_genome_assembly,_chromosome:_3	AUGUSTUS	stop_codon	83560372	83560374	.	-	0	ID=g13186.t1.stop1;Parent=g13186.t1;
OZ010654.1_Phania_funesta_genome_assembly,_chromosome:_3	AUGUSTUS	CDS	83560372	83560817	1	-	2	ID=g13186.t1.CDS1;Parent=g13186.t1;
OZ010654.1_Phania_funesta_genome_assembly,_chromosome:_3	AUGUSTUS	exon	83560372	83560817	.	-	.	ID=g13186.t1.exon1;Parent=g13186.t1;
OZ010654.1_Phania_funesta_genome_assembly,_chromosome:_3	AUGUSTUS	intron	83560818	83560878	1	-	.	ID=g13186.t1.intron1;Parent=g13186.t1;
OZ010654.1_Phania_funesta_genome_assembly,_chromosome:_3	AUGUSTUS	CDS	83560879	83561240	1	-	1	ID=g13186.t1.CDS2;Parent=g13186.t1;
OZ010654.1_Phania_funesta_genome_assembly,_chromosome:_3	AUGUSTUS	exon	83560879	83561240	.	-	.	ID=g13186.t1.exon2;Parent=g13186.t1;
OZ010654.1_Phania_funesta_genome_assembly,_chromosome:_3	AUGUSTUS	intron	83561241	83561516	1	-	.	ID=g13186.t1.intron2;Parent=g13186.t1;
OZ010654.1_Phania_funesta_genome_assembly,_chromosome:_3	AUGUSTUS	CDS	83561517	83562683	1	-	1	ID=g13186.t1.CDS3;Parent=g13186.t1;
OZ010654.1_Phania_funesta_genome_assembly,_chromosome:_3	AUGUSTUS	exon	83561517	83562683	.	-	.	ID=g13186.t1.exon3;Parent=g13186.t1;
OZ010654.1_Phania_funesta_genome_assembly,_chromosome:_3	AUGUSTUS	intron	83562684	83562743	1	-	.	ID=g13186.t1.intron3;Parent=g13186.t1;
OZ010654.1_Phania_funesta_genome_assembly,_chromosome:_3	AUGUSTUS	CDS	83562744	83562829	1	-	0	ID=g13186.t1.CDS4;Parent=g13186.t1;
OZ010654.1_Phania_funesta_genome_assembly,_chromosome:_3	AUGUSTUS	exon	83562744	83562829	.	-	.	ID=g13186.t1.exon4;Parent=g13186.t1;
OZ010654.1_Phania_funesta_genome_assembly,_chromosome:_3	AUGUSTUS	intron	83562830	83564758	1	-	.	ID=g13186.t1.intron4;Parent=g13186.t1;
OZ010654.1_Phania_funesta_genome_assembly,_chromosome:_3	AUGUSTUS	CDS	83564759	83564854	1	-	0	ID=g13186.t1.CDS5;Parent=g13186.t1;
OZ010654.1_Phania_funesta_genome_assembly,_chromosome:_3	AUGUSTUS	exon	83564759	83564854	.	-	.	ID=g13186.t1.exon5;Parent=g13186.t1;
OZ010654.1_Phania_funesta_genome_assembly,_chromosome:_3	AUGUSTUS	intron	83564855	83564922	1	-	.	ID=g13186.t1.intron5;Parent=g13186.t1;
OZ010654.1_Phania_funesta_genome_assembly,_chromosome:_3	AUGUSTUS	CDS	83564923	83565544	1	-	1	ID=g13186.t1.CDS6;Parent=g13186.t1;
OZ010654.1_Phania_funesta_genome_assembly,_chromosome:_3	AUGUSTUS	exon	83564923	83565544	.	-	.	ID=g13186.t1.exon6;Parent=g13186.t1;
OZ010654.1_Phania_funesta_genome_assembly,_chromosome:_3	AUGUSTUS	intron	83565545	83565621	1	-	.	ID=g13186.t1.intron6;Parent=g13186.t1;
OZ010654.1_Phania_funesta_genome_assembly,_chromosome:_3	AUGUSTUS	CDS	83565622	83565692	1	-	0	ID=g13186.t1.CDS7;Parent=g13186.t1;
OZ010654.1_Phania_funesta_genome_assembly,_chromosome:_3	AUGUSTUS	exon	83565622	83565692	.	-	.	ID=g13186.t1.exon7;Parent=g13186.t1;
OZ010654.1_Phania_funesta_genome_assembly,_chromosome:_3	AUGUSTUS	start_codon	83565690	83565692	.	-	0	ID=g13186.t1.start1;Parent=g13186.t1;
OZ010654.1_Phania_funesta_genome_assembly,_chromosome:_3	AUGUSTUS	gene	83567118	83573806	.	+	.	ID=g13187;
OZ010654.1_Phania_funesta_genome_assembly,_chromosome:_3	AUGUSTUS	mRNA	83567118	83573806	1	+	.	ID=g13187.t1;Parent=g13187;
OZ010654.1_Phania_funesta_genome_assembly,_chromosome:_3	AUGUSTUS	start_codon	83567118	83567120	.	+	0	ID=g13187.t1.start1;Parent=g13187.t1;
OZ010654.1_Phania_funesta_genome_assembly,_chromosome:_3	AUGUSTUS	CDS	83567118	83567143	1	+	0	ID=g13187.t1.CDS1;Parent=g13187.t1;
OZ010654.1_Phania_funesta_genome_assembly,_chromosome:_3	AUGUSTUS	exon	83567118	83567143	.	+	.	ID=g13187.t1.exon1;Parent=g13187.t1;
OZ010654.1_Phania_funesta_genome_assembly,_chromosome:_3	AUGUSTUS	intron	83567144	83567204	1	+	.	ID=g13187.t1.intron1;Parent=g13187.t1;
OZ010654.1_Phania_funesta_genome_assembly,_chromosome:_3	AUGUSTUS	CDS	83567205	83567424	1	+	1	ID=g13187.t1.CDS2;Parent=g13187.t1;
OZ010654.1_Phania_funesta_genome_assembly,_chromosome:_3	AUGUSTUS	exon	83567205	83567424	.	+	.	ID=g13187.t1.exon2;Parent=g13187.t1;
OZ010654.1_Phania_funesta_genome_assembly,_chromosome:_3	AUGUSTUS	intron	83567425	83567496	1	+	.	ID=g13187.t1.intron2;Parent=g13187.t1;
OZ010654.1_Phania_funesta_genome_assembly,_chromosome:_3	AUGUSTUS	CDS	83567497	83568336	1	+	0	ID=g13187.t1.CDS3;Parent=g13187.t1;
OZ010654.1_Phania_funesta_genome_assembly,_chromosome:_3	AUGUSTUS	exon	83567497	83568336	.	+	.	ID=g13187.t1.exon3;Parent=g13187.t1;
OZ010654.1_Phania_funesta_genome_assembly,_chromosome:_3	AUGUSTUS	intron	83568337	83568405	1	+	.	ID=g13187.t1.intron3;Parent=g13187.t1;
OZ010654.1_Phania_funesta_genome_assembly,_chromosome:_3	AUGUSTUS	CDS	83568406	83568577	1	+	0	ID=g13187.t1.CDS4;Parent=g13187.t1;
OZ010654.1_Phania_funesta_genome_assembly,_chromosome:_3	AUGUSTUS	exon	83568406	83568577	.	+	.	ID=g13187.t1.exon4;Parent=g13187.t1;
OZ010654.1_Phania_funesta_genome_assembly,_chromosome:_3	AUGUSTUS	intron	83568578	83568705	1	+	.	ID=g13187.t1.intron4;Parent=g13187.t1;
OZ010654.1_Phania_funesta_genome_assembly,_chromosome:_3	AUGUSTUS	CDS	83568706	83568815	1	+	2	ID=g13187.t1.CDS5;Parent=g13187.t1;
OZ010654.1_Phania_funesta_genome_assembly,_chromosome:_3	AUGUSTUS	exon	83568706	83568815	.	+	.	ID=g13187.t1.exon5;Parent=g13187.t1;
OZ010654.1_Phania_funesta_genome_assembly,_chromosome:_3	AUGUSTUS	intron	83568816	83568878	1	+	.	ID=g13187.t1.intron5;Parent=g13187.t1;
OZ010654.1_Phania_funesta_genome_assembly,_chromosome:_3	AUGUSTUS	CDS	83568879	83571896	1	+	0	ID=g13187.t1.CDS6;Parent=g13187.t1;
OZ010654.1_Phania_funesta_genome_assembly,_chromosome:_3	AUGUSTUS	exon	83568879	83571896	.	+	.	ID=g13187.t1.exon6;Parent=g13187.t1;
OZ010654.1_Phania_funesta_genome_assembly,_chromosome:_3	AUGUSTUS	intron	83571897	83571960	1	+	.	ID=g13187.t1.intron6;Parent=g13187.t1;
OZ010654.1_Phania_funesta_genome_assembly,_chromosome:_3	AUGUSTUS	CDS	83571961	83572115	1	+	0	ID=g13187.t1.CDS7;Parent=g13187.t1;
OZ010654.1_Phania_funesta_genome_assembly,_chromosome:_3	AUGUSTUS	exon	83571961	83572115	.	+	.	ID=g13187.t1.exon7;Parent=g13187.t1;
OZ010654.1_Phania_funesta_genome_assembly,_chromosome:_3	AUGUSTUS	intron	83572116	83572619	1	+	.	ID=g13187.t1.intron7;Parent=g13187.t1;
OZ010654.1_Phania_funesta_genome_assembly,_chromosome:_3	AUGUSTUS	CDS	83572620	83572833	1	+	1	ID=g13187.t1.CDS8;Parent=g13187.t1;
OZ010654.1_Phania_funesta_genome_assembly,_chromosome:_3	AUGUSTUS	exon	83572620	83572833	.	+	.	ID=g13187.t1.exon8;Parent=g13187.t1;
OZ010654.1_Phania_funesta_genome_assembly,_chromosome:_3	AUGUSTUS	intron	83572834	83572897	1	+	.	ID=g13187.t1.intron8;Parent=g13187.t1;
OZ010654.1_Phania_funesta_genome_assembly,_chromosome:_3	AUGUSTUS	CDS	83572898	83573806	1	+	0	ID=g13187.t1.CDS9;Parent=g13187.t1;
OZ010654.1_Phania_funesta_genome_assembly,_chromosome:_3	AUGUSTUS	exon	83572898	83573806	.	+	.	ID=g13187.t1.exon9;Parent=g13187.t1;
OZ010654.1_Phania_funesta_genome_assembly,_chromosome:_3	AUGUSTUS	stop_codon	83573804	83573806	.	+	0	ID=g13187.t1.stop1;Parent=g13187.t1;
OZ010654.1_Phania_funesta_genome_assembly,_chromosome:_3	AUGUSTUS	gene	83578704	83594836	.	+	.	ID=g13188;
OZ010654.1_Phania_funesta_genome_assembly,_chromosome:_3	AUGUSTUS	mRNA	83578704	83594836	1	+	.	ID=g13188.t1;Parent=g13188;
OZ010654.1_Phania_funesta_genome_assembly,_chromosome:_3	AUGUSTUS	start_codon	83578704	83578706	.	+	0	ID=g13188.t1.start1;Parent=g13188.t1;
OZ010654.1_Phania_funesta_genome_assembly,_chromosome:_3	AUGUSTUS	CDS	83578704	83578973	1	+	0	ID=g13188.t1.CDS1;Parent=g13188.t1;
OZ010654.1_Phania_funesta_genome_assembly,_chromosome:_3	AUGUSTUS	exon	83578704	83578973	.	+	.	ID=g13188.t1.exon1;Parent=g13188.t1;
OZ010654.1_Phania_funesta_genome_assembly,_chromosome:_3	AUGUSTUS	intron	83578974	83594728	1	+	.	ID=g13188.t1.intron1;Parent=g13188.t1;
OZ010654.1_Phania_funesta_genome_assembly,_chromosome:_3	AUGUSTUS	CDS	83594729	83594836	1	+	0	ID=g13188.t1.CDS2;Parent=g13188.t1;
OZ010654.1_Phania_funesta_genome_assembly,_chromosome:_3	AUGUSTUS	exon	83594729	83594836	.	+	.	ID=g13188.t1.exon2;Parent=g13188.t1;
OZ010654.1_Phania_funesta_genome_assembly,_chromosome:_3	AUGUSTUS	stop_codon	83594834	83594836	.	+	0	ID=g13188.t1.stop1;Parent=g13188.t1;
OZ010654.1_Phania_funesta_genome_assembly,_chromosome:_3	AUGUSTUS	gene	83601910	83602200	.	+	.	ID=g13189;
OZ010654.1_Phania_funesta_genome_assembly,_chromosome:_3	AUGUSTUS	mRNA	83601910	83602200	1	+	.	ID=g13189.t1;Parent=g13189;
OZ010654.1_Phania_funesta_genome_assembly,_chromosome:_3	AUGUSTUS	start_codon	83601910	83601912	.	+	0	ID=g13189.t1.start1;Parent=g13189.t1;
OZ010654.1_Phania_funesta_genome_assembly,_chromosome:_3	AUGUSTUS	CDS	83601910	83602200	1	+	0	ID=g13189.t1.CDS1;Parent=g13189.t1;
OZ010654.1_Phania_funesta_genome_assembly,_chromosome:_3	AUGUSTUS	exon	83601910	83602200	.	+	.	ID=g13189.t1.exon1;Parent=g13189.t1;
OZ010654.1_Phania_funesta_genome_assembly,_chromosome:_3	AUGUSTUS	stop_codon	83602198	83602200	.	+	0	ID=g13189.t1.stop1;Parent=g13189.t1;
OZ010654.1_Phania_funesta_genome_assembly,_chromosome:_3	AUGUSTUS	gene	83608124	83621286	.	+	.	ID=g13190;
OZ010654.1_Phania_funesta_genome_assembly,_chromosome:_3	AUGUSTUS	mRNA	83608124	83621286	1	+	.	ID=g13190.t1;Parent=g13190;
OZ010654.1_Phania_funesta_genome_assembly,_chromosome:_3	AUGUSTUS	start_codon	83608124	83608126	.	+	0	ID=g13190.t1.start1;Parent=g13190.t1;
OZ010654.1_Phania_funesta_genome_assembly,_chromosome:_3	AUGUSTUS	CDS	83608124	83608452	1	+	0	ID=g13190.t1.CDS1;Parent=g13190.t1;
OZ010654.1_Phania_funesta_genome_assembly,_chromosome:_3	AUGUSTUS	exon	83608124	83608452	.	+	.	ID=g13190.t1.exon1;Parent=g13190.t1;
OZ010654.1_Phania_funesta_genome_assembly,_chromosome:_3	AUGUSTUS	intron	83608453	83616801	1	+	.	ID=g13190.t1.intron1;Parent=g13190.t1;
OZ010654.1_Phania_funesta_genome_assembly,_chromosome:_3	AUGUSTUS	CDS	83616802	83617041	1	+	1	ID=g13190.t1.CDS2;Parent=g13190.t1;
OZ010654.1_Phania_funesta_genome_assembly,_chromosome:_3	AUGUSTUS	exon	83616802	83617041	.	+	.	ID=g13190.t1.exon2;Parent=g13190.t1;
OZ010654.1_Phania_funesta_genome_assembly,_chromosome:_3	AUGUSTUS	intron	83617042	83618026	1	+	.	ID=g13190.t1.intron2;Parent=g13190.t1;
OZ010654.1_Phania_funesta_genome_assembly,_chromosome:_3	AUGUSTUS	CDS	83618027	83618284	1	+	1	ID=g13190.t1.CDS3;Parent=g13190.t1;
OZ010654.1_Phania_funesta_genome_assembly,_chromosome:_3	AUGUSTUS	exon	83618027	83618284	.	+	.	ID=g13190.t1.exon3;Parent=g13190.t1;
OZ010654.1_Phania_funesta_genome_assembly,_chromosome:_3	AUGUSTUS	intron	83618285	83618709	1	+	.	ID=g13190.t1.intron3;Parent=g13190.t1;
OZ010654.1_Phania_funesta_genome_assembly,_chromosome:_3	AUGUSTUS	CDS	83618710	83618825	1	+	1	ID=g13190.t1.CDS4;Parent=g13190.t1;
OZ010654.1_Phania_funesta_genome_assembly,_chromosome:_3	AUGUSTUS	exon	83618710	83618825	.	+	.	ID=g13190.t1.exon4;Parent=g13190.t1;
OZ010654.1_Phania_funesta_genome_assembly,_chromosome:_3	AUGUSTUS	intron	83618826	83618886	1	+	.	ID=g13190.t1.intron4;Parent=g13190.t1;
OZ010654.1_Phania_funesta_genome_assembly,_chromosome:_3	AUGUSTUS	CDS	83618887	83619167	1	+	2	ID=g13190.t1.CDS5;Parent=g13190.t1;
OZ010654.1_Phania_funesta_genome_assembly,_chromosome:_3	AUGUSTUS	exon	83618887	83619167	.	+	.	ID=g13190.t1.exon5;Parent=g13190.t1;
OZ010654.1_Phania_funesta_genome_assembly,_chromosome:_3	AUGUSTUS	intron	83619168	83620285	1	+	.	ID=g13190.t1.intron5;Parent=g13190.t1;
OZ010654.1_Phania_funesta_genome_assembly,_chromosome:_3	AUGUSTUS	CDS	83620286	83621032	1	+	0	ID=g13190.t1.CDS6;Parent=g13190.t1;
OZ010654.1_Phania_funesta_genome_assembly,_chromosome:_3	AUGUSTUS	exon	83620286	83621032	.	+	.	ID=g13190.t1.exon6;Parent=g13190.t1;
OZ010654.1_Phania_funesta_genome_assembly,_chromosome:_3	AUGUSTUS	intron	83621033	83621169	1	+	.	ID=g13190.t1.intron6;Parent=g13190.t1;
OZ010654.1_Phania_funesta_genome_assembly,_chromosome:_3	AUGUSTUS	CDS	83621170	83621286	1	+	0	ID=g13190.t1.CDS7;Parent=g13190.t1;
OZ010654.1_Phania_funesta_genome_assembly,_chromosome:_3	AUGUSTUS	exon	83621170	83621286	.	+	.	ID=g13190.t1.exon7;Parent=g13190.t1;
OZ010654.1_Phania_funesta_genome_assembly,_chromosome:_3	AUGUSTUS	stop_codon	83621284	83621286	.	+	0	ID=g13190.t1.stop1;Parent=g13190.t1;
OZ010654.1_Phania_funesta_genome_assembly,_chromosome:_3	AUGUSTUS	mRNA	83608124	83621286	1	+	.	ID=g13190.t2;Parent=g13190;
OZ010654.1_Phania_funesta_genome_assembly,_chromosome:_3	AUGUSTUS	start_codon	83608124	83608126	.	+	0	ID=g13190.t2.start1;Parent=g13190.t2;
OZ010654.1_Phania_funesta_genome_assembly,_chromosome:_3	AUGUSTUS	CDS	83608124	83608452	1	+	0	ID=g13190.t2.CDS1;Parent=g13190.t2;
OZ010654.1_Phania_funesta_genome_assembly,_chromosome:_3	AUGUSTUS	exon	83608124	83608452	.	+	.	ID=g13190.t2.exon1;Parent=g13190.t2;
OZ010654.1_Phania_funesta_genome_assembly,_chromosome:_3	AUGUSTUS	intron	83608453	83613203	1	+	.	ID=g13190.t2.intron1;Parent=g13190.t2;
OZ010654.1_Phania_funesta_genome_assembly,_chromosome:_3	AUGUSTUS	CDS	83613204	83613233	1	+	1	ID=g13190.t2.CDS2;Parent=g13190.t2;
OZ010654.1_Phania_funesta_genome_assembly,_chromosome:_3	AUGUSTUS	exon	83613204	83613233	.	+	.	ID=g13190.t2.exon2;Parent=g13190.t2;
OZ010654.1_Phania_funesta_genome_assembly,_chromosome:_3	AUGUSTUS	intron	83613234	83616801	1	+	.	ID=g13190.t2.intron2;Parent=g13190.t2;
OZ010654.1_Phania_funesta_genome_assembly,_chromosome:_3	AUGUSTUS	CDS	83616802	83617041	1	+	1	ID=g13190.t2.CDS3;Parent=g13190.t2;
OZ010654.1_Phania_funesta_genome_assembly,_chromosome:_3	AUGUSTUS	exon	83616802	83617041	.	+	.	ID=g13190.t2.exon3;Parent=g13190.t2;
OZ010654.1_Phania_funesta_genome_assembly,_chromosome:_3	AUGUSTUS	intron	83617042	83618026	1	+	.	ID=g13190.t2.intron3;Parent=g13190.t2;
OZ010654.1_Phania_funesta_genome_assembly,_chromosome:_3	AUGUSTUS	CDS	83618027	83618284	1	+	1	ID=g13190.t2.CDS4;Parent=g13190.t2;
OZ010654.1_Phania_funesta_genome_assembly,_chromosome:_3	AUGUSTUS	exon	83618027	83618284	.	+	.	ID=g13190.t2.exon4;Parent=g13190.t2;
OZ010654.1_Phania_funesta_genome_assembly,_chromosome:_3	AUGUSTUS	intron	83618285	83618709	1	+	.	ID=g13190.t2.intron4;Parent=g13190.t2;
OZ010654.1_Phania_funesta_genome_assembly,_chromosome:_3	AUGUSTUS	CDS	83618710	83618825	1	+	1	ID=g13190.t2.CDS5;Parent=g13190.t2;
OZ010654.1_Phania_funesta_genome_assembly,_chromosome:_3	AUGUSTUS	exon	83618710	83618825	.	+	.	ID=g13190.t2.exon5;Parent=g13190.t2;
OZ010654.1_Phania_funesta_genome_assembly,_chromosome:_3	AUGUSTUS	intron	83618826	83618886	1	+	.	ID=g13190.t2.intron5;Parent=g13190.t2;
OZ010654.1_Phania_funesta_genome_assembly,_chromosome:_3	AUGUSTUS	CDS	83618887	83619167	1	+	2	ID=g13190.t2.CDS6;Parent=g13190.t2;
OZ010654.1_Phania_funesta_genome_assembly,_chromosome:_3	AUGUSTUS	exon	83618887	83619167	.	+	.	ID=g13190.t2.exon6;Parent=g13190.t2;
OZ010654.1_Phania_funesta_genome_assembly,_chromosome:_3	AUGUSTUS	intron	83619168	83620285	1	+	.	ID=g13190.t2.intron6;Parent=g13190.t2;
OZ010654.1_Phania_funesta_genome_assembly,_chromosome:_3	AUGUSTUS	CDS	83620286	83621032	1	+	0	ID=g13190.t2.CDS7;Parent=g13190.t2;
OZ010654.1_Phania_funesta_genome_assembly,_chromosome:_3	AUGUSTUS	exon	83620286	83621032	.	+	.	ID=g13190.t2.exon7;Parent=g13190.t2;
OZ010654.1_Phania_funesta_genome_assembly,_chromosome:_3	AUGUSTUS	intron	83621033	83621169	1	+	.	ID=g13190.t2.intron7;Parent=g13190.t2;
OZ010654.1_Phania_funesta_genome_assembly,_chromosome:_3	AUGUSTUS	CDS	83621170	83621286	1	+	0	ID=g13190.t2.CDS8;Parent=g13190.t2;
OZ010654.1_Phania_funesta_genome_assembly,_chromosome:_3	AUGUSTUS	exon	83621170	83621286	.	+	.	ID=g13190.t2.exon8;Parent=g13190.t2;
OZ010654.1_Phania_funesta_genome_assembly,_chromosome:_3	AUGUSTUS	stop_codon	83621284	83621286	.	+	0	ID=g13190.t2.stop1;Parent=g13190.t2;
OZ010654.1_Phania_funesta_genome_assembly,_chromosome:_3	AUGUSTUS	gene	83674802	83678362	.	+	.	ID=g13191;
OZ010654.1_Phania_funesta_genome_assembly,_chromosome:_3	AUGUSTUS	mRNA	83674802	83678362	1	+	.	ID=g13191.t1;Parent=g13191;
OZ010654.1_Phania_funesta_genome_assembly,_chromosome:_3	AUGUSTUS	start_codon	83674802	83674804	.	+	0	ID=g13191.t1.start1;Parent=g13191.t1;
OZ010654.1_Phania_funesta_genome_assembly,_chromosome:_3	AUGUSTUS	CDS	83674802	83674935	1	+	0	ID=g13191.t1.CDS1;Parent=g13191.t1;
OZ010654.1_Phania_funesta_genome_assembly,_chromosome:_3	AUGUSTUS	exon	83674802	83674935	.	+	.	ID=g13191.t1.exon1;Parent=g13191.t1;
OZ010654.1_Phania_funesta_genome_assembly,_chromosome:_3	AUGUSTUS	intron	83674936	83675002	1	+	.	ID=g13191.t1.intron1;Parent=g13191.t1;
OZ010654.1_Phania_funesta_genome_assembly,_chromosome:_3	AUGUSTUS	CDS	83675003	83675226	1	+	1	ID=g13191.t1.CDS2;Parent=g13191.t1;
OZ010654.1_Phania_funesta_genome_assembly,_chromosome:_3	AUGUSTUS	exon	83675003	83675226	.	+	.	ID=g13191.t1.exon2;Parent=g13191.t1;
OZ010654.1_Phania_funesta_genome_assembly,_chromosome:_3	AUGUSTUS	intron	83675227	83675301	1	+	.	ID=g13191.t1.intron2;Parent=g13191.t1;
OZ010654.1_Phania_funesta_genome_assembly,_chromosome:_3	AUGUSTUS	CDS	83675302	83675530	1	+	2	ID=g13191.t1.CDS3;Parent=g13191.t1;
OZ010654.1_Phania_funesta_genome_assembly,_chromosome:_3	AUGUSTUS	exon	83675302	83675530	.	+	.	ID=g13191.t1.exon3;Parent=g13191.t1;
OZ010654.1_Phania_funesta_genome_assembly,_chromosome:_3	AUGUSTUS	intron	83675531	83675762	1	+	.	ID=g13191.t1.intron3;Parent=g13191.t1;
OZ010654.1_Phania_funesta_genome_assembly,_chromosome:_3	AUGUSTUS	CDS	83675763	83675939	1	+	1	ID=g13191.t1.CDS4;Parent=g13191.t1;
OZ010654.1_Phania_funesta_genome_assembly,_chromosome:_3	AUGUSTUS	exon	83675763	83675939	.	+	.	ID=g13191.t1.exon4;Parent=g13191.t1;
OZ010654.1_Phania_funesta_genome_assembly,_chromosome:_3	AUGUSTUS	intron	83675940	83678220	1	+	.	ID=g13191.t1.intron4;Parent=g13191.t1;
OZ010654.1_Phania_funesta_genome_assembly,_chromosome:_3	AUGUSTUS	CDS	83678221	83678362	1	+	1	ID=g13191.t1.CDS5;Parent=g13191.t1;
OZ010654.1_Phania_funesta_genome_assembly,_chromosome:_3	AUGUSTUS	exon	83678221	83678362	.	+	.	ID=g13191.t1.exon5;Parent=g13191.t1;
OZ010654.1_Phania_funesta_genome_assembly,_chromosome:_3	AUGUSTUS	stop_codon	83678360	83678362	.	+	0	ID=g13191.t1.stop1;Parent=g13191.t1;
OZ010654.1_Phania_funesta_genome_assembly,_chromosome:_3	AUGUSTUS	gene	83689190	83691851	.	-	.	ID=g13192;
OZ010654.1_Phania_funesta_genome_assembly,_chromosome:_3	AUGUSTUS	mRNA	83689190	83691851	0.39	-	.	ID=g13192.t1;Parent=g13192;
OZ010654.1_Phania_funesta_genome_assembly,_chromosome:_3	AUGUSTUS	stop_codon	83689190	83689192	.	-	0	ID=g13192.t1.stop1;Parent=g13192.t1;
OZ010654.1_Phania_funesta_genome_assembly,_chromosome:_3	AUGUSTUS	CDS	83689190	83689249	1	-	0	ID=g13192.t1.CDS1;Parent=g13192.t1;
OZ010654.1_Phania_funesta_genome_assembly,_chromosome:_3	AUGUSTUS	exon	83689190	83689249	.	-	.	ID=g13192.t1.exon1;Parent=g13192.t1;
OZ010654.1_Phania_funesta_genome_assembly,_chromosome:_3	AUGUSTUS	intron	83689250	83689310	1	-	.	ID=g13192.t1.intron1;Parent=g13192.t1;
OZ010654.1_Phania_funesta_genome_assembly,_chromosome:_3	AUGUSTUS	CDS	83689311	83689466	1	-	0	ID=g13192.t1.CDS2;Parent=g13192.t1;
OZ010654.1_Phania_funesta_genome_assembly,_chromosome:_3	AUGUSTUS	exon	83689311	83689466	.	-	.	ID=g13192.t1.exon2;Parent=g13192.t1;
OZ010654.1_Phania_funesta_genome_assembly,_chromosome:_3	AUGUSTUS	intron	83689467	83690684	1	-	.	ID=g13192.t1.intron2;Parent=g13192.t1;
OZ010654.1_Phania_funesta_genome_assembly,_chromosome:_3	AUGUSTUS	CDS	83690685	83690991	0.39	-	1	ID=g13192.t1.CDS3;Parent=g13192.t1;
OZ010654.1_Phania_funesta_genome_assembly,_chromosome:_3	AUGUSTUS	exon	83690685	83690991	.	-	.	ID=g13192.t1.exon3;Parent=g13192.t1;
OZ010654.1_Phania_funesta_genome_assembly,_chromosome:_3	AUGUSTUS	intron	83690992	83691279	0.39	-	.	ID=g13192.t1.intron3;Parent=g13192.t1;
OZ010654.1_Phania_funesta_genome_assembly,_chromosome:_3	AUGUSTUS	CDS	83691280	83691460	0.42	-	2	ID=g13192.t1.CDS4;Parent=g13192.t1;
OZ010654.1_Phania_funesta_genome_assembly,_chromosome:_3	AUGUSTUS	exon	83691280	83691460	.	-	.	ID=g13192.t1.exon4;Parent=g13192.t1;
OZ010654.1_Phania_funesta_genome_assembly,_chromosome:_3	AUGUSTUS	intron	83691461	83691523	1	-	.	ID=g13192.t1.intron4;Parent=g13192.t1;
OZ010654.1_Phania_funesta_genome_assembly,_chromosome:_3	AUGUSTUS	CDS	83691524	83691851	1	-	0	ID=g13192.t1.CDS5;Parent=g13192.t1;
OZ010654.1_Phania_funesta_genome_assembly,_chromosome:_3	AUGUSTUS	exon	83691524	83691851	.	-	.	ID=g13192.t1.exon5;Parent=g13192.t1;
OZ010654.1_Phania_funesta_genome_assembly,_chromosome:_3	AUGUSTUS	start_codon	83691849	83691851	.	-	0	ID=g13192.t1.start1;Parent=g13192.t1;
OZ010654.1_Phania_funesta_genome_assembly,_chromosome:_3	AUGUSTUS	gene	83694359	83702326	.	-	.	ID=g13193;
OZ010654.1_Phania_funesta_genome_assembly,_chromosome:_3	AUGUSTUS	mRNA	83694359	83702326	1	-	.	ID=g13193.t1;Parent=g13193;
OZ010654.1_Phania_funesta_genome_assembly,_chromosome:_3	AUGUSTUS	stop_codon	83694359	83694361	.	-	0	ID=g13193.t1.stop1;Parent=g13193.t1;
OZ010654.1_Phania_funesta_genome_assembly,_chromosome:_3	AUGUSTUS	CDS	83694359	83694631	1	-	0	ID=g13193.t1.CDS1;Parent=g13193.t1;
OZ010654.1_Phania_funesta_genome_assembly,_chromosome:_3	AUGUSTUS	exon	83694359	83694631	.	-	.	ID=g13193.t1.exon1;Parent=g13193.t1;
OZ010654.1_Phania_funesta_genome_assembly,_chromosome:_3	AUGUSTUS	intron	83694632	83694694	1	-	.	ID=g13193.t1.intron1;Parent=g13193.t1;
OZ010654.1_Phania_funesta_genome_assembly,_chromosome:_3	AUGUSTUS	CDS	83694695	83694767	1	-	1	ID=g13193.t1.CDS2;Parent=g13193.t1;
OZ010654.1_Phania_funesta_genome_assembly,_chromosome:_3	AUGUSTUS	exon	83694695	83694767	.	-	.	ID=g13193.t1.exon2;Parent=g13193.t1;
OZ010654.1_Phania_funesta_genome_assembly,_chromosome:_3	AUGUSTUS	intron	83694768	83694833	1	-	.	ID=g13193.t1.intron2;Parent=g13193.t1;
OZ010654.1_Phania_funesta_genome_assembly,_chromosome:_3	AUGUSTUS	CDS	83694834	83694988	1	-	0	ID=g13193.t1.CDS3;Parent=g13193.t1;
OZ010654.1_Phania_funesta_genome_assembly,_chromosome:_3	AUGUSTUS	exon	83694834	83694988	.	-	.	ID=g13193.t1.exon3;Parent=g13193.t1;
OZ010654.1_Phania_funesta_genome_assembly,_chromosome:_3	AUGUSTUS	intron	83694989	83702146	1	-	.	ID=g13193.t1.intron3;Parent=g13193.t1;
OZ010654.1_Phania_funesta_genome_assembly,_chromosome:_3	AUGUSTUS	CDS	83702147	83702326	1	-	0	ID=g13193.t1.CDS4;Parent=g13193.t1;
OZ010654.1_Phania_funesta_genome_assembly,_chromosome:_3	AUGUSTUS	exon	83702147	83702326	.	-	.	ID=g13193.t1.exon4;Parent=g13193.t1;
OZ010654.1_Phania_funesta_genome_assembly,_chromosome:_3	AUGUSTUS	start_codon	83702324	83702326	.	-	0	ID=g13193.t1.start1;Parent=g13193.t1;
OZ010654.1_Phania_funesta_genome_assembly,_chromosome:_3	AUGUSTUS	gene	83711715	83714841	.	-	.	ID=g13194;
OZ010654.1_Phania_funesta_genome_assembly,_chromosome:_3	AUGUSTUS	mRNA	83711715	83714841	1	-	.	ID=g13194.t1;Parent=g13194;
OZ010654.1_Phania_funesta_genome_assembly,_chromosome:_3	AUGUSTUS	stop_codon	83711715	83711717	.	-	0	ID=g13194.t1.stop1;Parent=g13194.t1;
OZ010654.1_Phania_funesta_genome_assembly,_chromosome:_3	AUGUSTUS	CDS	83711715	83712524	1	-	0	ID=g13194.t1.CDS1;Parent=g13194.t1;
OZ010654.1_Phania_funesta_genome_assembly,_chromosome:_3	AUGUSTUS	exon	83711715	83712524	.	-	.	ID=g13194.t1.exon1;Parent=g13194.t1;
OZ010654.1_Phania_funesta_genome_assembly,_chromosome:_3	AUGUSTUS	intron	83712525	83713050	1	-	.	ID=g13194.t1.intron1;Parent=g13194.t1;
OZ010654.1_Phania_funesta_genome_assembly,_chromosome:_3	AUGUSTUS	CDS	83713051	83713526	1	-	2	ID=g13194.t1.CDS2;Parent=g13194.t1;
OZ010654.1_Phania_funesta_genome_assembly,_chromosome:_3	AUGUSTUS	exon	83713051	83713526	.	-	.	ID=g13194.t1.exon2;Parent=g13194.t1;
OZ010654.1_Phania_funesta_genome_assembly,_chromosome:_3	AUGUSTUS	intron	83713527	83713597	1	-	.	ID=g13194.t1.intron2;Parent=g13194.t1;
OZ010654.1_Phania_funesta_genome_assembly,_chromosome:_3	AUGUSTUS	CDS	83713598	83713840	1	-	2	ID=g13194.t1.CDS3;Parent=g13194.t1;
OZ010654.1_Phania_funesta_genome_assembly,_chromosome:_3	AUGUSTUS	exon	83713598	83713840	.	-	.	ID=g13194.t1.exon3;Parent=g13194.t1;
OZ010654.1_Phania_funesta_genome_assembly,_chromosome:_3	AUGUSTUS	intron	83713841	83714046	1	-	.	ID=g13194.t1.intron3;Parent=g13194.t1;
OZ010654.1_Phania_funesta_genome_assembly,_chromosome:_3	AUGUSTUS	CDS	83714047	83714326	1	-	0	ID=g13194.t1.CDS4;Parent=g13194.t1;
OZ010654.1_Phania_funesta_genome_assembly,_chromosome:_3	AUGUSTUS	exon	83714047	83714326	.	-	.	ID=g13194.t1.exon4;Parent=g13194.t1;
OZ010654.1_Phania_funesta_genome_assembly,_chromosome:_3	AUGUSTUS	intron	83714327	83714403	1	-	.	ID=g13194.t1.intron4;Parent=g13194.t1;
OZ010654.1_Phania_funesta_genome_assembly,_chromosome:_3	AUGUSTUS	CDS	83714404	83714841	1	-	0	ID=g13194.t1.CDS5;Parent=g13194.t1;
OZ010654.1_Phania_funesta_genome_assembly,_chromosome:_3	AUGUSTUS	exon	83714404	83714841	.	-	.	ID=g13194.t1.exon5;Parent=g13194.t1;
OZ010654.1_Phania_funesta_genome_assembly,_chromosome:_3	AUGUSTUS	start_codon	83714839	83714841	.	-	0	ID=g13194.t1.start1;Parent=g13194.t1;
OZ010654.1_Phania_funesta_genome_assembly,_chromosome:_3	AUGUSTUS	gene	83717967	83724673	.	+	.	ID=g13195;
OZ010654.1_Phania_funesta_genome_assembly,_chromosome:_3	AUGUSTUS	mRNA	83718605	83724673	1	+	.	ID=g13195.t1;Parent=g13195;
OZ010654.1_Phania_funesta_genome_assembly,_chromosome:_3	AUGUSTUS	start_codon	83718605	83718607	.	+	0	ID=g13195.t1.start1;Parent=g13195.t1;
OZ010654.1_Phania_funesta_genome_assembly,_chromosome:_3	AUGUSTUS	CDS	83718605	83718787	1	+	0	ID=g13195.t1.CDS1;Parent=g13195.t1;
OZ010654.1_Phania_funesta_genome_assembly,_chromosome:_3	AUGUSTUS	exon	83718605	83718787	.	+	.	ID=g13195.t1.exon1;Parent=g13195.t1;
OZ010654.1_Phania_funesta_genome_assembly,_chromosome:_3	AUGUSTUS	intron	83718788	83718868	1	+	.	ID=g13195.t1.intron1;Parent=g13195.t1;
OZ010654.1_Phania_funesta_genome_assembly,_chromosome:_3	AUGUSTUS	CDS	83718869	83719003	1	+	0	ID=g13195.t1.CDS2;Parent=g13195.t1;
OZ010654.1_Phania_funesta_genome_assembly,_chromosome:_3	AUGUSTUS	exon	83718869	83719003	.	+	.	ID=g13195.t1.exon2;Parent=g13195.t1;
OZ010654.1_Phania_funesta_genome_assembly,_chromosome:_3	AUGUSTUS	intron	83719004	83719676	1	+	.	ID=g13195.t1.intron2;Parent=g13195.t1;
OZ010654.1_Phania_funesta_genome_assembly,_chromosome:_3	AUGUSTUS	CDS	83719677	83719878	1	+	0	ID=g13195.t1.CDS3;Parent=g13195.t1;
OZ010654.1_Phania_funesta_genome_assembly,_chromosome:_3	AUGUSTUS	exon	83719677	83719878	.	+	.	ID=g13195.t1.exon3;Parent=g13195.t1;
OZ010654.1_Phania_funesta_genome_assembly,_chromosome:_3	AUGUSTUS	intron	83719879	83719946	1	+	.	ID=g13195.t1.intron3;Parent=g13195.t1;
OZ010654.1_Phania_funesta_genome_assembly,_chromosome:_3	AUGUSTUS	CDS	83719947	83720116	1	+	2	ID=g13195.t1.CDS4;Parent=g13195.t1;
OZ010654.1_Phania_funesta_genome_assembly,_chromosome:_3	AUGUSTUS	exon	83719947	83720116	.	+	.	ID=g13195.t1.exon4;Parent=g13195.t1;
OZ010654.1_Phania_funesta_genome_assembly,_chromosome:_3	AUGUSTUS	intron	83720117	83720191	1	+	.	ID=g13195.t1.intron4;Parent=g13195.t1;
OZ010654.1_Phania_funesta_genome_assembly,_chromosome:_3	AUGUSTUS	CDS	83720192	83720324	1	+	0	ID=g13195.t1.CDS5;Parent=g13195.t1;
OZ010654.1_Phania_funesta_genome_assembly,_chromosome:_3	AUGUSTUS	exon	83720192	83720324	.	+	.	ID=g13195.t1.exon5;Parent=g13195.t1;
OZ010654.1_Phania_funesta_genome_assembly,_chromosome:_3	AUGUSTUS	intron	83720325	83722828	1	+	.	ID=g13195.t1.intron5;Parent=g13195.t1;
OZ010654.1_Phania_funesta_genome_assembly,_chromosome:_3	AUGUSTUS	CDS	83722829	83723072	1	+	2	ID=g13195.t1.CDS6;Parent=g13195.t1;
OZ010654.1_Phania_funesta_genome_assembly,_chromosome:_3	AUGUSTUS	exon	83722829	83723072	.	+	.	ID=g13195.t1.exon6;Parent=g13195.t1;
OZ010654.1_Phania_funesta_genome_assembly,_chromosome:_3	AUGUSTUS	intron	83723073	83723642	1	+	.	ID=g13195.t1.intron6;Parent=g13195.t1;
OZ010654.1_Phania_funesta_genome_assembly,_chromosome:_3	AUGUSTUS	CDS	83723643	83724007	1	+	1	ID=g13195.t1.CDS7;Parent=g13195.t1;
OZ010654.1_Phania_funesta_genome_assembly,_chromosome:_3	AUGUSTUS	exon	83723643	83724007	.	+	.	ID=g13195.t1.exon7;Parent=g13195.t1;
OZ010654.1_Phania_funesta_genome_assembly,_chromosome:_3	AUGUSTUS	intron	83724008	83724071	1	+	.	ID=g13195.t1.intron7;Parent=g13195.t1;
OZ010654.1_Phania_funesta_genome_assembly,_chromosome:_3	AUGUSTUS	CDS	83724072	83724261	1	+	2	ID=g13195.t1.CDS8;Parent=g13195.t1;
OZ010654.1_Phania_funesta_genome_assembly,_chromosome:_3	AUGUSTUS	exon	83724072	83724261	.	+	.	ID=g13195.t1.exon8;Parent=g13195.t1;
OZ010654.1_Phania_funesta_genome_assembly,_chromosome:_3	AUGUSTUS	intron	83724262	83724543	1	+	.	ID=g13195.t1.intron8;Parent=g13195.t1;
OZ010654.1_Phania_funesta_genome_assembly,_chromosome:_3	AUGUSTUS	CDS	83724544	83724673	1	+	1	ID=g13195.t1.CDS9;Parent=g13195.t1;
OZ010654.1_Phania_funesta_genome_assembly,_chromosome:_3	AUGUSTUS	exon	83724544	83724673	.	+	.	ID=g13195.t1.exon9;Parent=g13195.t1;
OZ010654.1_Phania_funesta_genome_assembly,_chromosome:_3	AUGUSTUS	stop_codon	83724671	83724673	.	+	0	ID=g13195.t1.stop1;Parent=g13195.t1;
OZ010654.1_Phania_funesta_genome_assembly,_chromosome:_3	AUGUSTUS	mRNA	83717967	83724673	1	+	.	ID=g13195.t2;Parent=g13195;
OZ010654.1_Phania_funesta_genome_assembly,_chromosome:_3	AUGUSTUS	start_codon	83717967	83717969	.	+	0	ID=g13195.t2.start1;Parent=g13195.t2;
OZ010654.1_Phania_funesta_genome_assembly,_chromosome:_3	AUGUSTUS	CDS	83717967	83718144	1	+	0	ID=g13195.t2.CDS1;Parent=g13195.t2;
OZ010654.1_Phania_funesta_genome_assembly,_chromosome:_3	AUGUSTUS	exon	83717967	83718144	.	+	.	ID=g13195.t2.exon1;Parent=g13195.t2;
OZ010654.1_Phania_funesta_genome_assembly,_chromosome:_3	AUGUSTUS	intron	83718145	83718566	1	+	.	ID=g13195.t2.intron1;Parent=g13195.t2;
OZ010654.1_Phania_funesta_genome_assembly,_chromosome:_3	AUGUSTUS	CDS	83718567	83718787	1	+	2	ID=g13195.t2.CDS2;Parent=g13195.t2;
OZ010654.1_Phania_funesta_genome_assembly,_chromosome:_3	AUGUSTUS	exon	83718567	83718787	.	+	.	ID=g13195.t2.exon2;Parent=g13195.t2;
OZ010654.1_Phania_funesta_genome_assembly,_chromosome:_3	AUGUSTUS	intron	83718788	83718868	1	+	.	ID=g13195.t2.intron2;Parent=g13195.t2;
OZ010654.1_Phania_funesta_genome_assembly,_chromosome:_3	AUGUSTUS	CDS	83718869	83719003	1	+	0	ID=g13195.t2.CDS3;Parent=g13195.t2;
OZ010654.1_Phania_funesta_genome_assembly,_chromosome:_3	AUGUSTUS	exon	83718869	83719003	.	+	.	ID=g13195.t2.exon3;Parent=g13195.t2;
OZ010654.1_Phania_funesta_genome_assembly,_chromosome:_3	AUGUSTUS	intron	83719004	83719676	1	+	.	ID=g13195.t2.intron3;Parent=g13195.t2;
OZ010654.1_Phania_funesta_genome_assembly,_chromosome:_3	AUGUSTUS	CDS	83719677	83719878	1	+	0	ID=g13195.t2.CDS4;Parent=g13195.t2;
OZ010654.1_Phania_funesta_genome_assembly,_chromosome:_3	AUGUSTUS	exon	83719677	83719878	.	+	.	ID=g13195.t2.exon4;Parent=g13195.t2;
OZ010654.1_Phania_funesta_genome_assembly,_chromosome:_3	AUGUSTUS	intron	83719879	83719946	1	+	.	ID=g13195.t2.intron4;Parent=g13195.t2;
OZ010654.1_Phania_funesta_genome_assembly,_chromosome:_3	AUGUSTUS	CDS	83719947	83720116	1	+	2	ID=g13195.t2.CDS5;Parent=g13195.t2;
OZ010654.1_Phania_funesta_genome_assembly,_chromosome:_3	AUGUSTUS	exon	83719947	83720116	.	+	.	ID=g13195.t2.exon5;Parent=g13195.t2;
OZ010654.1_Phania_funesta_genome_assembly,_chromosome:_3	AUGUSTUS	intron	83720117	83720191	1	+	.	ID=g13195.t2.intron5;Parent=g13195.t2;
OZ010654.1_Phania_funesta_genome_assembly,_chromosome:_3	AUGUSTUS	CDS	83720192	83720324	1	+	0	ID=g13195.t2.CDS6;Parent=g13195.t2;
OZ010654.1_Phania_funesta_genome_assembly,_chromosome:_3	AUGUSTUS	exon	83720192	83720324	.	+	.	ID=g13195.t2.exon6;Parent=g13195.t2;
OZ010654.1_Phania_funesta_genome_assembly,_chromosome:_3	AUGUSTUS	intron	83720325	83722828	1	+	.	ID=g13195.t2.intron6;Parent=g13195.t2;
OZ010654.1_Phania_funesta_genome_assembly,_chromosome:_3	AUGUSTUS	CDS	83722829	83723072	1	+	2	ID=g13195.t2.CDS7;Parent=g13195.t2;
OZ010654.1_Phania_funesta_genome_assembly,_chromosome:_3	AUGUSTUS	exon	83722829	83723072	.	+	.	ID=g13195.t2.exon7;Parent=g13195.t2;
OZ010654.1_Phania_funesta_genome_assembly,_chromosome:_3	AUGUSTUS	intron	83723073	83723642	1	+	.	ID=g13195.t2.intron7;Parent=g13195.t2;
OZ010654.1_Phania_funesta_genome_assembly,_chromosome:_3	AUGUSTUS	CDS	83723643	83724007	1	+	1	ID=g13195.t2.CDS8;Parent=g13195.t2;
OZ010654.1_Phania_funesta_genome_assembly,_chromosome:_3	AUGUSTUS	exon	83723643	83724007	.	+	.	ID=g13195.t2.exon8;Parent=g13195.t2;
OZ010654.1_Phania_funesta_genome_assembly,_chromosome:_3	AUGUSTUS	intron	83724008	83724071	1	+	.	ID=g13195.t2.intron8;Parent=g13195.t2;
OZ010654.1_Phania_funesta_genome_assembly,_chromosome:_3	AUGUSTUS	CDS	83724072	83724261	1	+	2	ID=g13195.t2.CDS9;Parent=g13195.t2;
OZ010654.1_Phania_funesta_genome_assembly,_chromosome:_3	AUGUSTUS	exon	83724072	83724261	.	+	.	ID=g13195.t2.exon9;Parent=g13195.t2;
OZ010654.1_Phania_funesta_genome_assembly,_chromosome:_3	AUGUSTUS	intron	83724262	83724543	1	+	.	ID=g13195.t2.intron9;Parent=g13195.t2;
OZ010654.1_Phania_funesta_genome_assembly,_chromosome:_3	AUGUSTUS	CDS	83724544	83724673	1	+	1	ID=g13195.t2.CDS10;Parent=g13195.t2;
OZ010654.1_Phania_funesta_genome_assembly,_chromosome:_3	AUGUSTUS	exon	83724544	83724673	.	+	.	ID=g13195.t2.exon10;Parent=g13195.t2;
OZ010654.1_Phania_funesta_genome_assembly,_chromosome:_3	AUGUSTUS	stop_codon	83724671	83724673	.	+	0	ID=g13195.t2.stop1;Parent=g13195.t2;
OZ010654.1_Phania_funesta_genome_assembly,_chromosome:_3	GeneMark.hmm3	mRNA	83717967	83724673	.	+	.	ID=g13195.t3;Parent=g13195;
OZ010654.1_Phania_funesta_genome_assembly,_chromosome:_3	GeneMark.hmm3	start_codon	83717967	83717969	.	+	0	ID=g13195.t3.start1;Parent=g13195.t3;
OZ010654.1_Phania_funesta_genome_assembly,_chromosome:_3	GeneMark.hmm3	CDS	83717967	83718144	.	+	0	ID=g13195.t3.CDS1;Parent=g13195.t3;
OZ010654.1_Phania_funesta_genome_assembly,_chromosome:_3	GeneMark.hmm3	exon	83717967	83718144	0	+	.	ID=g13195.t3.exon1;Parent=g13195.t3;
OZ010654.1_Phania_funesta_genome_assembly,_chromosome:_3	GeneMark.hmm3	intron	83718145	83718500	.	+	2	ID=g13195.t3.intron1;Parent=g13195.t3;
OZ010654.1_Phania_funesta_genome_assembly,_chromosome:_3	GeneMark.hmm3	CDS	83718501	83718787	.	+	2	ID=g13195.t3.CDS2;Parent=g13195.t3;
OZ010654.1_Phania_funesta_genome_assembly,_chromosome:_3	GeneMark.hmm3	exon	83718501	83718787	0	+	.	ID=g13195.t3.exon2;Parent=g13195.t3;
OZ010654.1_Phania_funesta_genome_assembly,_chromosome:_3	GeneMark.hmm3	intron	83718788	83718868	.	+	0	ID=g13195.t3.intron2;Parent=g13195.t3;
OZ010654.1_Phania_funesta_genome_assembly,_chromosome:_3	GeneMark.hmm3	CDS	83718869	83719003	.	+	0	ID=g13195.t3.CDS3;Parent=g13195.t3;
OZ010654.1_Phania_funesta_genome_assembly,_chromosome:_3	GeneMark.hmm3	exon	83718869	83719003	0	+	.	ID=g13195.t3.exon3;Parent=g13195.t3;
OZ010654.1_Phania_funesta_genome_assembly,_chromosome:_3	GeneMark.hmm3	intron	83719004	83719676	.	+	0	ID=g13195.t3.intron3;Parent=g13195.t3;
OZ010654.1_Phania_funesta_genome_assembly,_chromosome:_3	GeneMark.hmm3	CDS	83719677	83719878	.	+	0	ID=g13195.t3.CDS4;Parent=g13195.t3;
OZ010654.1_Phania_funesta_genome_assembly,_chromosome:_3	GeneMark.hmm3	exon	83719677	83719878	0	+	.	ID=g13195.t3.exon4;Parent=g13195.t3;
OZ010654.1_Phania_funesta_genome_assembly,_chromosome:_3	GeneMark.hmm3	intron	83719879	83719946	.	+	2	ID=g13195.t3.intron4;Parent=g13195.t3;
OZ010654.1_Phania_funesta_genome_assembly,_chromosome:_3	GeneMark.hmm3	CDS	83719947	83720116	.	+	2	ID=g13195.t3.CDS5;Parent=g13195.t3;
OZ010654.1_Phania_funesta_genome_assembly,_chromosome:_3	GeneMark.hmm3	exon	83719947	83720116	0	+	.	ID=g13195.t3.exon5;Parent=g13195.t3;
OZ010654.1_Phania_funesta_genome_assembly,_chromosome:_3	GeneMark.hmm3	intron	83720117	83720191	.	+	0	ID=g13195.t3.intron5;Parent=g13195.t3;
OZ010654.1_Phania_funesta_genome_assembly,_chromosome:_3	GeneMark.hmm3	CDS	83720192	83720324	.	+	0	ID=g13195.t3.CDS6;Parent=g13195.t3;
OZ010654.1_Phania_funesta_genome_assembly,_chromosome:_3	GeneMark.hmm3	exon	83720192	83720324	0	+	.	ID=g13195.t3.exon6;Parent=g13195.t3;
OZ010654.1_Phania_funesta_genome_assembly,_chromosome:_3	GeneMark.hmm3	intron	83720325	83722828	.	+	2	ID=g13195.t3.intron6;Parent=g13195.t3;
OZ010654.1_Phania_funesta_genome_assembly,_chromosome:_3	GeneMark.hmm3	CDS	83722829	83723072	.	+	2	ID=g13195.t3.CDS7;Parent=g13195.t3;
OZ010654.1_Phania_funesta_genome_assembly,_chromosome:_3	GeneMark.hmm3	exon	83722829	83723072	0	+	.	ID=g13195.t3.exon7;Parent=g13195.t3;
OZ010654.1_Phania_funesta_genome_assembly,_chromosome:_3	GeneMark.hmm3	intron	83723073	83723642	.	+	1	ID=g13195.t3.intron7;Parent=g13195.t3;
OZ010654.1_Phania_funesta_genome_assembly,_chromosome:_3	GeneMark.hmm3	CDS	83723643	83724007	.	+	1	ID=g13195.t3.CDS8;Parent=g13195.t3;
OZ010654.1_Phania_funesta_genome_assembly,_chromosome:_3	GeneMark.hmm3	exon	83723643	83724007	0	+	.	ID=g13195.t3.exon8;Parent=g13195.t3;
OZ010654.1_Phania_funesta_genome_assembly,_chromosome:_3	GeneMark.hmm3	intron	83724008	83724071	.	+	2	ID=g13195.t3.intron8;Parent=g13195.t3;
OZ010654.1_Phania_funesta_genome_assembly,_chromosome:_3	GeneMark.hmm3	CDS	83724072	83724261	.	+	2	ID=g13195.t3.CDS9;Parent=g13195.t3;
OZ010654.1_Phania_funesta_genome_assembly,_chromosome:_3	GeneMark.hmm3	exon	83724072	83724261	0	+	.	ID=g13195.t3.exon9;Parent=g13195.t3;
OZ010654.1_Phania_funesta_genome_assembly,_chromosome:_3	GeneMark.hmm3	intron	83724262	83724543	.	+	1	ID=g13195.t3.intron9;Parent=g13195.t3;
OZ010654.1_Phania_funesta_genome_assembly,_chromosome:_3	GeneMark.hmm3	CDS	83724544	83724673	.	+	1	ID=g13195.t3.CDS10;Parent=g13195.t3;
OZ010654.1_Phania_funesta_genome_assembly,_chromosome:_3	GeneMark.hmm3	exon	83724544	83724673	0	+	.	ID=g13195.t3.exon10;Parent=g13195.t3;
OZ010654.1_Phania_funesta_genome_assembly,_chromosome:_3	GeneMark.hmm3	stop_codon	83724671	83724673	.	+	0	ID=g13195.t3.stop1;Parent=g13195.t3;
OZ010654.1_Phania_funesta_genome_assembly,_chromosome:_3	AUGUSTUS	gene	83736274	83754873	.	+	.	ID=g13196;
OZ010654.1_Phania_funesta_genome_assembly,_chromosome:_3	AUGUSTUS	mRNA	83736274	83754873	0.41	+	.	ID=g13196.t1;Parent=g13196;
OZ010654.1_Phania_funesta_genome_assembly,_chromosome:_3	AUGUSTUS	start_codon	83736274	83736276	.	+	0	ID=g13196.t1.start1;Parent=g13196.t1;
OZ010654.1_Phania_funesta_genome_assembly,_chromosome:_3	AUGUSTUS	CDS	83736274	83736307	0.43	+	0	ID=g13196.t1.CDS1;Parent=g13196.t1;
OZ010654.1_Phania_funesta_genome_assembly,_chromosome:_3	AUGUSTUS	exon	83736274	83736307	.	+	.	ID=g13196.t1.exon1;Parent=g13196.t1;
OZ010654.1_Phania_funesta_genome_assembly,_chromosome:_3	AUGUSTUS	intron	83736308	83739205	0.43	+	.	ID=g13196.t1.intron1;Parent=g13196.t1;
OZ010654.1_Phania_funesta_genome_assembly,_chromosome:_3	AUGUSTUS	CDS	83739206	83739362	1	+	2	ID=g13196.t1.CDS2;Parent=g13196.t1;
OZ010654.1_Phania_funesta_genome_assembly,_chromosome:_3	AUGUSTUS	exon	83739206	83739362	.	+	.	ID=g13196.t1.exon2;Parent=g13196.t1;
OZ010654.1_Phania_funesta_genome_assembly,_chromosome:_3	AUGUSTUS	intron	83739363	83740530	1	+	.	ID=g13196.t1.intron2;Parent=g13196.t1;
OZ010654.1_Phania_funesta_genome_assembly,_chromosome:_3	AUGUSTUS	CDS	83740531	83740733	1	+	1	ID=g13196.t1.CDS3;Parent=g13196.t1;
OZ010654.1_Phania_funesta_genome_assembly,_chromosome:_3	AUGUSTUS	exon	83740531	83740733	.	+	.	ID=g13196.t1.exon3;Parent=g13196.t1;
OZ010654.1_Phania_funesta_genome_assembly,_chromosome:_3	AUGUSTUS	intron	83740734	83745978	1	+	.	ID=g13196.t1.intron3;Parent=g13196.t1;
OZ010654.1_Phania_funesta_genome_assembly,_chromosome:_3	AUGUSTUS	CDS	83745979	83746142	1	+	2	ID=g13196.t1.CDS4;Parent=g13196.t1;
OZ010654.1_Phania_funesta_genome_assembly,_chromosome:_3	AUGUSTUS	exon	83745979	83746142	.	+	.	ID=g13196.t1.exon4;Parent=g13196.t1;
OZ010654.1_Phania_funesta_genome_assembly,_chromosome:_3	AUGUSTUS	intron	83746143	83754735	0.92	+	.	ID=g13196.t1.intron4;Parent=g13196.t1;
OZ010654.1_Phania_funesta_genome_assembly,_chromosome:_3	AUGUSTUS	CDS	83754736	83754873	0.92	+	0	ID=g13196.t1.CDS5;Parent=g13196.t1;
OZ010654.1_Phania_funesta_genome_assembly,_chromosome:_3	AUGUSTUS	exon	83754736	83754873	.	+	.	ID=g13196.t1.exon5;Parent=g13196.t1;
OZ010654.1_Phania_funesta_genome_assembly,_chromosome:_3	AUGUSTUS	stop_codon	83754871	83754873	.	+	0	ID=g13196.t1.stop1;Parent=g13196.t1;
OZ010654.1_Phania_funesta_genome_assembly,_chromosome:_3	AUGUSTUS	gene	83841136	83846172	.	+	.	ID=g13197;
OZ010654.1_Phania_funesta_genome_assembly,_chromosome:_3	AUGUSTUS	mRNA	83841136	83846172	1	+	.	ID=g13197.t1;Parent=g13197;
OZ010654.1_Phania_funesta_genome_assembly,_chromosome:_3	AUGUSTUS	start_codon	83841136	83841138	.	+	0	ID=g13197.t1.start1;Parent=g13197.t1;
OZ010654.1_Phania_funesta_genome_assembly,_chromosome:_3	AUGUSTUS	CDS	83841136	83842102	1	+	0	ID=g13197.t1.CDS1;Parent=g13197.t1;
OZ010654.1_Phania_funesta_genome_assembly,_chromosome:_3	AUGUSTUS	exon	83841136	83842102	.	+	.	ID=g13197.t1.exon1;Parent=g13197.t1;
OZ010654.1_Phania_funesta_genome_assembly,_chromosome:_3	AUGUSTUS	intron	83842103	83845741	1	+	.	ID=g13197.t1.intron1;Parent=g13197.t1;
OZ010654.1_Phania_funesta_genome_assembly,_chromosome:_3	AUGUSTUS	CDS	83845742	83846172	1	+	2	ID=g13197.t1.CDS2;Parent=g13197.t1;
OZ010654.1_Phania_funesta_genome_assembly,_chromosome:_3	AUGUSTUS	exon	83845742	83846172	.	+	.	ID=g13197.t1.exon2;Parent=g13197.t1;
OZ010654.1_Phania_funesta_genome_assembly,_chromosome:_3	AUGUSTUS	stop_codon	83846170	83846172	.	+	0	ID=g13197.t1.stop1;Parent=g13197.t1;
OZ010654.1_Phania_funesta_genome_assembly,_chromosome:_3	AUGUSTUS	gene	83886824	83892555	.	+	.	ID=g13198;
OZ010654.1_Phania_funesta_genome_assembly,_chromosome:_3	AUGUSTUS	mRNA	83886824	83892555	1	+	.	ID=g13198.t1;Parent=g13198;
OZ010654.1_Phania_funesta_genome_assembly,_chromosome:_3	AUGUSTUS	start_codon	83886824	83886826	.	+	0	ID=g13198.t1.start1;Parent=g13198.t1;
OZ010654.1_Phania_funesta_genome_assembly,_chromosome:_3	AUGUSTUS	CDS	83886824	83886982	1	+	0	ID=g13198.t1.CDS1;Parent=g13198.t1;
OZ010654.1_Phania_funesta_genome_assembly,_chromosome:_3	AUGUSTUS	exon	83886824	83886982	.	+	.	ID=g13198.t1.exon1;Parent=g13198.t1;
OZ010654.1_Phania_funesta_genome_assembly,_chromosome:_3	AUGUSTUS	intron	83886983	83892345	1	+	.	ID=g13198.t1.intron1;Parent=g13198.t1;
OZ010654.1_Phania_funesta_genome_assembly,_chromosome:_3	AUGUSTUS	CDS	83892346	83892555	1	+	0	ID=g13198.t1.CDS2;Parent=g13198.t1;
OZ010654.1_Phania_funesta_genome_assembly,_chromosome:_3	AUGUSTUS	exon	83892346	83892555	.	+	.	ID=g13198.t1.exon2;Parent=g13198.t1;
OZ010654.1_Phania_funesta_genome_assembly,_chromosome:_3	AUGUSTUS	stop_codon	83892553	83892555	.	+	0	ID=g13198.t1.stop1;Parent=g13198.t1;
OZ010654.1_Phania_funesta_genome_assembly,_chromosome:_3	AUGUSTUS	gene	83976551	83976784	.	-	.	ID=g13199;
OZ010654.1_Phania_funesta_genome_assembly,_chromosome:_3	AUGUSTUS	mRNA	83976551	83976784	1	-	.	ID=g13199.t1;Parent=g13199;
OZ010654.1_Phania_funesta_genome_assembly,_chromosome:_3	AUGUSTUS	stop_codon	83976551	83976553	.	-	0	ID=g13199.t1.stop1;Parent=g13199.t1;
OZ010654.1_Phania_funesta_genome_assembly,_chromosome:_3	AUGUSTUS	CDS	83976551	83976784	1	-	0	ID=g13199.t1.CDS1;Parent=g13199.t1;
OZ010654.1_Phania_funesta_genome_assembly,_chromosome:_3	AUGUSTUS	exon	83976551	83976784	.	-	.	ID=g13199.t1.exon1;Parent=g13199.t1;
OZ010654.1_Phania_funesta_genome_assembly,_chromosome:_3	AUGUSTUS	start_codon	83976782	83976784	.	-	0	ID=g13199.t1.start1;Parent=g13199.t1;
OZ010654.1_Phania_funesta_genome_assembly,_chromosome:_3	AUGUSTUS	gene	83989144	83993756	.	-	.	ID=g13200;
OZ010654.1_Phania_funesta_genome_assembly,_chromosome:_3	AUGUSTUS	mRNA	83989144	83993756	1	-	.	ID=g13200.t1;Parent=g13200;
OZ010654.1_Phania_funesta_genome_assembly,_chromosome:_3	AUGUSTUS	stop_codon	83989144	83989146	.	-	0	ID=g13200.t1.stop1;Parent=g13200.t1;
OZ010654.1_Phania_funesta_genome_assembly,_chromosome:_3	AUGUSTUS	CDS	83989144	83989968	1	-	0	ID=g13200.t1.CDS1;Parent=g13200.t1;
OZ010654.1_Phania_funesta_genome_assembly,_chromosome:_3	AUGUSTUS	exon	83989144	83989968	.	-	.	ID=g13200.t1.exon1;Parent=g13200.t1;
OZ010654.1_Phania_funesta_genome_assembly,_chromosome:_3	AUGUSTUS	intron	83989969	83992722	1	-	.	ID=g13200.t1.intron1;Parent=g13200.t1;
OZ010654.1_Phania_funesta_genome_assembly,_chromosome:_3	AUGUSTUS	CDS	83992723	83993095	1	-	1	ID=g13200.t1.CDS2;Parent=g13200.t1;
OZ010654.1_Phania_funesta_genome_assembly,_chromosome:_3	AUGUSTUS	exon	83992723	83993095	.	-	.	ID=g13200.t1.exon2;Parent=g13200.t1;
OZ010654.1_Phania_funesta_genome_assembly,_chromosome:_3	AUGUSTUS	intron	83993096	83993526	1	-	.	ID=g13200.t1.intron2;Parent=g13200.t1;
OZ010654.1_Phania_funesta_genome_assembly,_chromosome:_3	AUGUSTUS	CDS	83993527	83993756	1	-	0	ID=g13200.t1.CDS3;Parent=g13200.t1;
OZ010654.1_Phania_funesta_genome_assembly,_chromosome:_3	AUGUSTUS	exon	83993527	83993756	.	-	.	ID=g13200.t1.exon3;Parent=g13200.t1;
OZ010654.1_Phania_funesta_genome_assembly,_chromosome:_3	AUGUSTUS	start_codon	83993754	83993756	.	-	0	ID=g13200.t1.start1;Parent=g13200.t1;
OZ010654.1_Phania_funesta_genome_assembly,_chromosome:_3	AUGUSTUS	gene	83994710	83995253	.	+	.	ID=g13201;
OZ010654.1_Phania_funesta_genome_assembly,_chromosome:_3	AUGUSTUS	mRNA	83994710	83995253	1	+	.	ID=g13201.t1;Parent=g13201;
OZ010654.1_Phania_funesta_genome_assembly,_chromosome:_3	AUGUSTUS	start_codon	83994710	83994712	.	+	0	ID=g13201.t1.start1;Parent=g13201.t1;
OZ010654.1_Phania_funesta_genome_assembly,_chromosome:_3	AUGUSTUS	CDS	83994710	83994793	1	+	0	ID=g13201.t1.CDS1;Parent=g13201.t1;
OZ010654.1_Phania_funesta_genome_assembly,_chromosome:_3	AUGUSTUS	exon	83994710	83994793	.	+	.	ID=g13201.t1.exon1;Parent=g13201.t1;
OZ010654.1_Phania_funesta_genome_assembly,_chromosome:_3	AUGUSTUS	intron	83994794	83994887	1	+	.	ID=g13201.t1.intron1;Parent=g13201.t1;
OZ010654.1_Phania_funesta_genome_assembly,_chromosome:_3	AUGUSTUS	CDS	83994888	83995253	1	+	0	ID=g13201.t1.CDS2;Parent=g13201.t1;
OZ010654.1_Phania_funesta_genome_assembly,_chromosome:_3	AUGUSTUS	exon	83994888	83995253	.	+	.	ID=g13201.t1.exon2;Parent=g13201.t1;
OZ010654.1_Phania_funesta_genome_assembly,_chromosome:_3	AUGUSTUS	stop_codon	83995251	83995253	.	+	0	ID=g13201.t1.stop1;Parent=g13201.t1;
OZ010654.1_Phania_funesta_genome_assembly,_chromosome:_3	AUGUSTUS	gene	83996437	83997645	.	-	.	ID=g13202;
OZ010654.1_Phania_funesta_genome_assembly,_chromosome:_3	AUGUSTUS	mRNA	83996437	83997645	1	-	.	ID=g13202.t1;Parent=g13202;
OZ010654.1_Phania_funesta_genome_assembly,_chromosome:_3	AUGUSTUS	stop_codon	83996437	83996439	.	-	0	ID=g13202.t1.stop1;Parent=g13202.t1;
OZ010654.1_Phania_funesta_genome_assembly,_chromosome:_3	AUGUSTUS	CDS	83996437	83996596	1	-	1	ID=g13202.t1.CDS1;Parent=g13202.t1;
OZ010654.1_Phania_funesta_genome_assembly,_chromosome:_3	AUGUSTUS	exon	83996437	83996596	.	-	.	ID=g13202.t1.exon1;Parent=g13202.t1;
OZ010654.1_Phania_funesta_genome_assembly,_chromosome:_3	AUGUSTUS	intron	83996597	83996672	1	-	.	ID=g13202.t1.intron1;Parent=g13202.t1;
OZ010654.1_Phania_funesta_genome_assembly,_chromosome:_3	AUGUSTUS	CDS	83996673	83996848	1	-	0	ID=g13202.t1.CDS2;Parent=g13202.t1;
OZ010654.1_Phania_funesta_genome_assembly,_chromosome:_3	AUGUSTUS	exon	83996673	83996848	.	-	.	ID=g13202.t1.exon2;Parent=g13202.t1;
OZ010654.1_Phania_funesta_genome_assembly,_chromosome:_3	AUGUSTUS	intron	83996849	83996919	1	-	.	ID=g13202.t1.intron2;Parent=g13202.t1;
OZ010654.1_Phania_funesta_genome_assembly,_chromosome:_3	AUGUSTUS	CDS	83996920	83997216	1	-	0	ID=g13202.t1.CDS3;Parent=g13202.t1;
OZ010654.1_Phania_funesta_genome_assembly,_chromosome:_3	AUGUSTUS	exon	83996920	83997216	.	-	.	ID=g13202.t1.exon3;Parent=g13202.t1;
OZ010654.1_Phania_funesta_genome_assembly,_chromosome:_3	AUGUSTUS	intron	83997217	83997561	1	-	.	ID=g13202.t1.intron3;Parent=g13202.t1;
OZ010654.1_Phania_funesta_genome_assembly,_chromosome:_3	AUGUSTUS	CDS	83997562	83997645	1	-	0	ID=g13202.t1.CDS4;Parent=g13202.t1;
OZ010654.1_Phania_funesta_genome_assembly,_chromosome:_3	AUGUSTUS	exon	83997562	83997645	.	-	.	ID=g13202.t1.exon4;Parent=g13202.t1;
OZ010654.1_Phania_funesta_genome_assembly,_chromosome:_3	AUGUSTUS	start_codon	83997643	83997645	.	-	0	ID=g13202.t1.start1;Parent=g13202.t1;
OZ010654.1_Phania_funesta_genome_assembly,_chromosome:_3	AUGUSTUS	gene	83999395	84000469	.	+	.	ID=g13203;
OZ010654.1_Phania_funesta_genome_assembly,_chromosome:_3	AUGUSTUS	mRNA	83999395	84000469	1	+	.	ID=g13203.t1;Parent=g13203;
OZ010654.1_Phania_funesta_genome_assembly,_chromosome:_3	AUGUSTUS	start_codon	83999395	83999397	.	+	0	ID=g13203.t1.start1;Parent=g13203.t1;
OZ010654.1_Phania_funesta_genome_assembly,_chromosome:_3	AUGUSTUS	CDS	83999395	83999569	1	+	0	ID=g13203.t1.CDS1;Parent=g13203.t1;
OZ010654.1_Phania_funesta_genome_assembly,_chromosome:_3	AUGUSTUS	exon	83999395	83999569	.	+	.	ID=g13203.t1.exon1;Parent=g13203.t1;
OZ010654.1_Phania_funesta_genome_assembly,_chromosome:_3	AUGUSTUS	intron	83999570	83999630	1	+	.	ID=g13203.t1.intron1;Parent=g13203.t1;
OZ010654.1_Phania_funesta_genome_assembly,_chromosome:_3	AUGUSTUS	CDS	83999631	84000469	1	+	2	ID=g13203.t1.CDS2;Parent=g13203.t1;
OZ010654.1_Phania_funesta_genome_assembly,_chromosome:_3	AUGUSTUS	exon	83999631	84000469	.	+	.	ID=g13203.t1.exon2;Parent=g13203.t1;
OZ010654.1_Phania_funesta_genome_assembly,_chromosome:_3	AUGUSTUS	stop_codon	84000467	84000469	.	+	0	ID=g13203.t1.stop1;Parent=g13203.t1;
OZ010654.1_Phania_funesta_genome_assembly,_chromosome:_3	AUGUSTUS	gene	84010918	84038593	.	+	.	ID=g13204;
OZ010654.1_Phania_funesta_genome_assembly,_chromosome:_3	AUGUSTUS	mRNA	84010918	84038593	0.95	+	.	ID=g13204.t1;Parent=g13204;
OZ010654.1_Phania_funesta_genome_assembly,_chromosome:_3	AUGUSTUS	start_codon	84010918	84010920	.	+	0	ID=g13204.t1.start1;Parent=g13204.t1;
OZ010654.1_Phania_funesta_genome_assembly,_chromosome:_3	AUGUSTUS	CDS	84010918	84011160	1	+	0	ID=g13204.t1.CDS1;Parent=g13204.t1;
OZ010654.1_Phania_funesta_genome_assembly,_chromosome:_3	AUGUSTUS	exon	84010918	84011160	.	+	.	ID=g13204.t1.exon1;Parent=g13204.t1;
OZ010654.1_Phania_funesta_genome_assembly,_chromosome:_3	AUGUSTUS	intron	84011161	84031023	1	+	.	ID=g13204.t1.intron1;Parent=g13204.t1;
OZ010654.1_Phania_funesta_genome_assembly,_chromosome:_3	AUGUSTUS	CDS	84031024	84031326	1	+	0	ID=g13204.t1.CDS2;Parent=g13204.t1;
OZ010654.1_Phania_funesta_genome_assembly,_chromosome:_3	AUGUSTUS	exon	84031024	84031326	.	+	.	ID=g13204.t1.exon2;Parent=g13204.t1;
OZ010654.1_Phania_funesta_genome_assembly,_chromosome:_3	AUGUSTUS	intron	84031327	84031392	1	+	.	ID=g13204.t1.intron2;Parent=g13204.t1;
OZ010654.1_Phania_funesta_genome_assembly,_chromosome:_3	AUGUSTUS	CDS	84031393	84031569	1	+	0	ID=g13204.t1.CDS3;Parent=g13204.t1;
OZ010654.1_Phania_funesta_genome_assembly,_chromosome:_3	AUGUSTUS	exon	84031393	84031569	.	+	.	ID=g13204.t1.exon3;Parent=g13204.t1;
OZ010654.1_Phania_funesta_genome_assembly,_chromosome:_3	AUGUSTUS	intron	84031570	84035565	1	+	.	ID=g13204.t1.intron3;Parent=g13204.t1;
OZ010654.1_Phania_funesta_genome_assembly,_chromosome:_3	AUGUSTUS	CDS	84035566	84037216	1	+	0	ID=g13204.t1.CDS4;Parent=g13204.t1;
OZ010654.1_Phania_funesta_genome_assembly,_chromosome:_3	AUGUSTUS	exon	84035566	84037216	.	+	.	ID=g13204.t1.exon4;Parent=g13204.t1;
OZ010654.1_Phania_funesta_genome_assembly,_chromosome:_3	AUGUSTUS	intron	84037217	84037455	1	+	.	ID=g13204.t1.intron4;Parent=g13204.t1;
OZ010654.1_Phania_funesta_genome_assembly,_chromosome:_3	AUGUSTUS	CDS	84037456	84037598	1	+	2	ID=g13204.t1.CDS5;Parent=g13204.t1;
OZ010654.1_Phania_funesta_genome_assembly,_chromosome:_3	AUGUSTUS	exon	84037456	84037598	.	+	.	ID=g13204.t1.exon5;Parent=g13204.t1;
OZ010654.1_Phania_funesta_genome_assembly,_chromosome:_3	AUGUSTUS	intron	84037599	84037856	1	+	.	ID=g13204.t1.intron5;Parent=g13204.t1;
OZ010654.1_Phania_funesta_genome_assembly,_chromosome:_3	AUGUSTUS	CDS	84037857	84038266	1	+	0	ID=g13204.t1.CDS6;Parent=g13204.t1;
OZ010654.1_Phania_funesta_genome_assembly,_chromosome:_3	AUGUSTUS	exon	84037857	84038266	.	+	.	ID=g13204.t1.exon6;Parent=g13204.t1;
OZ010654.1_Phania_funesta_genome_assembly,_chromosome:_3	AUGUSTUS	intron	84038267	84038343	1	+	.	ID=g13204.t1.intron6;Parent=g13204.t1;
OZ010654.1_Phania_funesta_genome_assembly,_chromosome:_3	AUGUSTUS	CDS	84038344	84038593	0.95	+	1	ID=g13204.t1.CDS7;Parent=g13204.t1;
OZ010654.1_Phania_funesta_genome_assembly,_chromosome:_3	AUGUSTUS	exon	84038344	84038593	.	+	.	ID=g13204.t1.exon7;Parent=g13204.t1;
OZ010654.1_Phania_funesta_genome_assembly,_chromosome:_3	AUGUSTUS	stop_codon	84038591	84038593	.	+	0	ID=g13204.t1.stop1;Parent=g13204.t1;
OZ010654.1_Phania_funesta_genome_assembly,_chromosome:_3	AUGUSTUS	gene	84041338	84041856	.	-	.	ID=g13205;
OZ010654.1_Phania_funesta_genome_assembly,_chromosome:_3	AUGUSTUS	mRNA	84041338	84041856	1	-	.	ID=g13205.t1;Parent=g13205;
OZ010654.1_Phania_funesta_genome_assembly,_chromosome:_3	AUGUSTUS	stop_codon	84041338	84041340	.	-	0	ID=g13205.t1.stop1;Parent=g13205.t1;
OZ010654.1_Phania_funesta_genome_assembly,_chromosome:_3	AUGUSTUS	CDS	84041338	84041856	1	-	0	ID=g13205.t1.CDS1;Parent=g13205.t1;
OZ010654.1_Phania_funesta_genome_assembly,_chromosome:_3	AUGUSTUS	exon	84041338	84041856	.	-	.	ID=g13205.t1.exon1;Parent=g13205.t1;
OZ010654.1_Phania_funesta_genome_assembly,_chromosome:_3	AUGUSTUS	start_codon	84041854	84041856	.	-	0	ID=g13205.t1.start1;Parent=g13205.t1;
OZ010654.1_Phania_funesta_genome_assembly,_chromosome:_3	AUGUSTUS	gene	84042136	84045235	.	+	.	ID=g13206;
OZ010654.1_Phania_funesta_genome_assembly,_chromosome:_3	AUGUSTUS	mRNA	84042136	84045235	0.97	+	.	ID=g13206.t1;Parent=g13206;
OZ010654.1_Phania_funesta_genome_assembly,_chromosome:_3	AUGUSTUS	start_codon	84042136	84042138	.	+	0	ID=g13206.t1.start1;Parent=g13206.t1;
OZ010654.1_Phania_funesta_genome_assembly,_chromosome:_3	AUGUSTUS	CDS	84042136	84042256	0.97	+	0	ID=g13206.t1.CDS1;Parent=g13206.t1;
OZ010654.1_Phania_funesta_genome_assembly,_chromosome:_3	AUGUSTUS	exon	84042136	84042256	.	+	.	ID=g13206.t1.exon1;Parent=g13206.t1;
OZ010654.1_Phania_funesta_genome_assembly,_chromosome:_3	AUGUSTUS	intron	84042257	84044367	1	+	.	ID=g13206.t1.intron1;Parent=g13206.t1;
OZ010654.1_Phania_funesta_genome_assembly,_chromosome:_3	AUGUSTUS	CDS	84044368	84044542	1	+	2	ID=g13206.t1.CDS2;Parent=g13206.t1;
OZ010654.1_Phania_funesta_genome_assembly,_chromosome:_3	AUGUSTUS	exon	84044368	84044542	.	+	.	ID=g13206.t1.exon2;Parent=g13206.t1;
OZ010654.1_Phania_funesta_genome_assembly,_chromosome:_3	AUGUSTUS	intron	84044543	84044624	1	+	.	ID=g13206.t1.intron2;Parent=g13206.t1;
OZ010654.1_Phania_funesta_genome_assembly,_chromosome:_3	AUGUSTUS	CDS	84044625	84044909	1	+	1	ID=g13206.t1.CDS3;Parent=g13206.t1;
OZ010654.1_Phania_funesta_genome_assembly,_chromosome:_3	AUGUSTUS	exon	84044625	84044909	.	+	.	ID=g13206.t1.exon3;Parent=g13206.t1;
OZ010654.1_Phania_funesta_genome_assembly,_chromosome:_3	AUGUSTUS	intron	84044910	84044976	1	+	.	ID=g13206.t1.intron3;Parent=g13206.t1;
OZ010654.1_Phania_funesta_genome_assembly,_chromosome:_3	AUGUSTUS	CDS	84044977	84045235	1	+	1	ID=g13206.t1.CDS4;Parent=g13206.t1;
OZ010654.1_Phania_funesta_genome_assembly,_chromosome:_3	AUGUSTUS	exon	84044977	84045235	.	+	.	ID=g13206.t1.exon4;Parent=g13206.t1;
OZ010654.1_Phania_funesta_genome_assembly,_chromosome:_3	AUGUSTUS	stop_codon	84045233	84045235	.	+	0	ID=g13206.t1.stop1;Parent=g13206.t1;
OZ010654.1_Phania_funesta_genome_assembly,_chromosome:_3	AUGUSTUS	gene	84056361	84086970	.	-	.	ID=g13207;
OZ010654.1_Phania_funesta_genome_assembly,_chromosome:_3	AUGUSTUS	mRNA	84056361	84086970	0.49	-	.	ID=g13207.t1;Parent=g13207;
OZ010654.1_Phania_funesta_genome_assembly,_chromosome:_3	AUGUSTUS	stop_codon	84056361	84056363	.	-	0	ID=g13207.t1.stop1;Parent=g13207.t1;
OZ010654.1_Phania_funesta_genome_assembly,_chromosome:_3	AUGUSTUS	CDS	84056361	84056600	1	-	0	ID=g13207.t1.CDS1;Parent=g13207.t1;
OZ010654.1_Phania_funesta_genome_assembly,_chromosome:_3	AUGUSTUS	exon	84056361	84056600	.	-	.	ID=g13207.t1.exon1;Parent=g13207.t1;
OZ010654.1_Phania_funesta_genome_assembly,_chromosome:_3	AUGUSTUS	intron	84056601	84056692	1	-	.	ID=g13207.t1.intron1;Parent=g13207.t1;
OZ010654.1_Phania_funesta_genome_assembly,_chromosome:_3	AUGUSTUS	CDS	84056693	84056881	1	-	0	ID=g13207.t1.CDS2;Parent=g13207.t1;
OZ010654.1_Phania_funesta_genome_assembly,_chromosome:_3	AUGUSTUS	exon	84056693	84056881	.	-	.	ID=g13207.t1.exon2;Parent=g13207.t1;
OZ010654.1_Phania_funesta_genome_assembly,_chromosome:_3	AUGUSTUS	intron	84056882	84060314	1	-	.	ID=g13207.t1.intron2;Parent=g13207.t1;
OZ010654.1_Phania_funesta_genome_assembly,_chromosome:_3	AUGUSTUS	CDS	84060315	84060654	1	-	1	ID=g13207.t1.CDS3;Parent=g13207.t1;
OZ010654.1_Phania_funesta_genome_assembly,_chromosome:_3	AUGUSTUS	exon	84060315	84060654	.	-	.	ID=g13207.t1.exon3;Parent=g13207.t1;
OZ010654.1_Phania_funesta_genome_assembly,_chromosome:_3	AUGUSTUS	intron	84060655	84060728	1	-	.	ID=g13207.t1.intron3;Parent=g13207.t1;
OZ010654.1_Phania_funesta_genome_assembly,_chromosome:_3	AUGUSTUS	CDS	84060729	84060934	0.68	-	0	ID=g13207.t1.CDS4;Parent=g13207.t1;
OZ010654.1_Phania_funesta_genome_assembly,_chromosome:_3	AUGUSTUS	exon	84060729	84060934	.	-	.	ID=g13207.t1.exon4;Parent=g13207.t1;
OZ010654.1_Phania_funesta_genome_assembly,_chromosome:_3	AUGUSTUS	intron	84060935	84063539	0.68	-	.	ID=g13207.t1.intron4;Parent=g13207.t1;
OZ010654.1_Phania_funesta_genome_assembly,_chromosome:_3	AUGUSTUS	CDS	84063540	84063710	1	-	0	ID=g13207.t1.CDS5;Parent=g13207.t1;
OZ010654.1_Phania_funesta_genome_assembly,_chromosome:_3	AUGUSTUS	exon	84063540	84063710	.	-	.	ID=g13207.t1.exon5;Parent=g13207.t1;
OZ010654.1_Phania_funesta_genome_assembly,_chromosome:_3	AUGUSTUS	intron	84063711	84076023	1	-	.	ID=g13207.t1.intron5;Parent=g13207.t1;
OZ010654.1_Phania_funesta_genome_assembly,_chromosome:_3	AUGUSTUS	CDS	84076024	84076230	1	-	0	ID=g13207.t1.CDS6;Parent=g13207.t1;
OZ010654.1_Phania_funesta_genome_assembly,_chromosome:_3	AUGUSTUS	exon	84076024	84076230	.	-	.	ID=g13207.t1.exon6;Parent=g13207.t1;
OZ010654.1_Phania_funesta_genome_assembly,_chromosome:_3	AUGUSTUS	intron	84076231	84076305	1	-	.	ID=g13207.t1.intron6;Parent=g13207.t1;
OZ010654.1_Phania_funesta_genome_assembly,_chromosome:_3	AUGUSTUS	CDS	84076306	84076491	1	-	0	ID=g13207.t1.CDS7;Parent=g13207.t1;
OZ010654.1_Phania_funesta_genome_assembly,_chromosome:_3	AUGUSTUS	exon	84076306	84076491	.	-	.	ID=g13207.t1.exon7;Parent=g13207.t1;
OZ010654.1_Phania_funesta_genome_assembly,_chromosome:_3	AUGUSTUS	intron	84076492	84076611	1	-	.	ID=g13207.t1.intron7;Parent=g13207.t1;
OZ010654.1_Phania_funesta_genome_assembly,_chromosome:_3	AUGUSTUS	CDS	84076612	84076723	1	-	1	ID=g13207.t1.CDS8;Parent=g13207.t1;
OZ010654.1_Phania_funesta_genome_assembly,_chromosome:_3	AUGUSTUS	exon	84076612	84076723	.	-	.	ID=g13207.t1.exon8;Parent=g13207.t1;
OZ010654.1_Phania_funesta_genome_assembly,_chromosome:_3	AUGUSTUS	intron	84076724	84076797	1	-	.	ID=g13207.t1.intron8;Parent=g13207.t1;
OZ010654.1_Phania_funesta_genome_assembly,_chromosome:_3	AUGUSTUS	CDS	84076798	84076961	1	-	0	ID=g13207.t1.CDS9;Parent=g13207.t1;
OZ010654.1_Phania_funesta_genome_assembly,_chromosome:_3	AUGUSTUS	exon	84076798	84076961	.	-	.	ID=g13207.t1.exon9;Parent=g13207.t1;
OZ010654.1_Phania_funesta_genome_assembly,_chromosome:_3	AUGUSTUS	intron	84076962	84079219	1	-	.	ID=g13207.t1.intron9;Parent=g13207.t1;
OZ010654.1_Phania_funesta_genome_assembly,_chromosome:_3	AUGUSTUS	CDS	84079220	84079435	1	-	0	ID=g13207.t1.CDS10;Parent=g13207.t1;
OZ010654.1_Phania_funesta_genome_assembly,_chromosome:_3	AUGUSTUS	exon	84079220	84079435	.	-	.	ID=g13207.t1.exon10;Parent=g13207.t1;
OZ010654.1_Phania_funesta_genome_assembly,_chromosome:_3	AUGUSTUS	intron	84079436	84079677	1	-	.	ID=g13207.t1.intron10;Parent=g13207.t1;
OZ010654.1_Phania_funesta_genome_assembly,_chromosome:_3	AUGUSTUS	CDS	84079678	84079783	0.9	-	1	ID=g13207.t1.CDS11;Parent=g13207.t1;
OZ010654.1_Phania_funesta_genome_assembly,_chromosome:_3	AUGUSTUS	exon	84079678	84079783	.	-	.	ID=g13207.t1.exon11;Parent=g13207.t1;
OZ010654.1_Phania_funesta_genome_assembly,_chromosome:_3	AUGUSTUS	intron	84079784	84086470	0.9	-	.	ID=g13207.t1.intron11;Parent=g13207.t1;
OZ010654.1_Phania_funesta_genome_assembly,_chromosome:_3	AUGUSTUS	CDS	84086471	84086970	0.78	-	0	ID=g13207.t1.CDS12;Parent=g13207.t1;
OZ010654.1_Phania_funesta_genome_assembly,_chromosome:_3	AUGUSTUS	exon	84086471	84086970	.	-	.	ID=g13207.t1.exon12;Parent=g13207.t1;
OZ010654.1_Phania_funesta_genome_assembly,_chromosome:_3	AUGUSTUS	start_codon	84086968	84086970	.	-	0	ID=g13207.t1.start1;Parent=g13207.t1;
OZ010654.1_Phania_funesta_genome_assembly,_chromosome:_3	AUGUSTUS	gene	84089456	84109823	.	-	.	ID=g13208;
OZ010654.1_Phania_funesta_genome_assembly,_chromosome:_3	AUGUSTUS	mRNA	84089456	84109823	0.79	-	.	ID=g13208.t1;Parent=g13208;
OZ010654.1_Phania_funesta_genome_assembly,_chromosome:_3	AUGUSTUS	stop_codon	84089456	84089458	.	-	0	ID=g13208.t1.stop1;Parent=g13208.t1;
OZ010654.1_Phania_funesta_genome_assembly,_chromosome:_3	AUGUSTUS	CDS	84089456	84089610	0.87	-	2	ID=g13208.t1.CDS1;Parent=g13208.t1;
OZ010654.1_Phania_funesta_genome_assembly,_chromosome:_3	AUGUSTUS	exon	84089456	84089610	.	-	.	ID=g13208.t1.exon1;Parent=g13208.t1;
OZ010654.1_Phania_funesta_genome_assembly,_chromosome:_3	AUGUSTUS	intron	84089611	84089706	1	-	.	ID=g13208.t1.intron1;Parent=g13208.t1;
OZ010654.1_Phania_funesta_genome_assembly,_chromosome:_3	AUGUSTUS	CDS	84089707	84090054	1	-	2	ID=g13208.t1.CDS2;Parent=g13208.t1;
OZ010654.1_Phania_funesta_genome_assembly,_chromosome:_3	AUGUSTUS	exon	84089707	84090054	.	-	.	ID=g13208.t1.exon2;Parent=g13208.t1;
OZ010654.1_Phania_funesta_genome_assembly,_chromosome:_3	AUGUSTUS	intron	84090055	84092459	1	-	.	ID=g13208.t1.intron2;Parent=g13208.t1;
OZ010654.1_Phania_funesta_genome_assembly,_chromosome:_3	AUGUSTUS	CDS	84092460	84092945	0.94	-	2	ID=g13208.t1.CDS3;Parent=g13208.t1;
OZ010654.1_Phania_funesta_genome_assembly,_chromosome:_3	AUGUSTUS	exon	84092460	84092945	.	-	.	ID=g13208.t1.exon3;Parent=g13208.t1;
OZ010654.1_Phania_funesta_genome_assembly,_chromosome:_3	AUGUSTUS	intron	84092946	84095412	0.93	-	.	ID=g13208.t1.intron3;Parent=g13208.t1;
OZ010654.1_Phania_funesta_genome_assembly,_chromosome:_3	AUGUSTUS	CDS	84095413	84095657	0.93	-	1	ID=g13208.t1.CDS4;Parent=g13208.t1;
OZ010654.1_Phania_funesta_genome_assembly,_chromosome:_3	AUGUSTUS	exon	84095413	84095657	.	-	.	ID=g13208.t1.exon4;Parent=g13208.t1;
OZ010654.1_Phania_funesta_genome_assembly,_chromosome:_3	AUGUSTUS	intron	84095658	84095730	1	-	.	ID=g13208.t1.intron4;Parent=g13208.t1;
OZ010654.1_Phania_funesta_genome_assembly,_chromosome:_3	AUGUSTUS	CDS	84095731	84095880	1	-	1	ID=g13208.t1.CDS5;Parent=g13208.t1;
OZ010654.1_Phania_funesta_genome_assembly,_chromosome:_3	AUGUSTUS	exon	84095731	84095880	.	-	.	ID=g13208.t1.exon5;Parent=g13208.t1;
OZ010654.1_Phania_funesta_genome_assembly,_chromosome:_3	AUGUSTUS	intron	84095881	84098143	1	-	.	ID=g13208.t1.intron5;Parent=g13208.t1;
OZ010654.1_Phania_funesta_genome_assembly,_chromosome:_3	AUGUSTUS	CDS	84098144	84098284	1	-	1	ID=g13208.t1.CDS6;Parent=g13208.t1;
OZ010654.1_Phania_funesta_genome_assembly,_chromosome:_3	AUGUSTUS	exon	84098144	84098284	.	-	.	ID=g13208.t1.exon6;Parent=g13208.t1;
OZ010654.1_Phania_funesta_genome_assembly,_chromosome:_3	AUGUSTUS	intron	84098285	84101319	1	-	.	ID=g13208.t1.intron6;Parent=g13208.t1;
OZ010654.1_Phania_funesta_genome_assembly,_chromosome:_3	AUGUSTUS	CDS	84101320	84101498	1	-	0	ID=g13208.t1.CDS7;Parent=g13208.t1;
OZ010654.1_Phania_funesta_genome_assembly,_chromosome:_3	AUGUSTUS	exon	84101320	84101498	.	-	.	ID=g13208.t1.exon7;Parent=g13208.t1;
OZ010654.1_Phania_funesta_genome_assembly,_chromosome:_3	AUGUSTUS	intron	84101499	84101740	1	-	.	ID=g13208.t1.intron7;Parent=g13208.t1;
OZ010654.1_Phania_funesta_genome_assembly,_chromosome:_3	AUGUSTUS	CDS	84101741	84102004	1	-	0	ID=g13208.t1.CDS8;Parent=g13208.t1;
OZ010654.1_Phania_funesta_genome_assembly,_chromosome:_3	AUGUSTUS	exon	84101741	84102004	.	-	.	ID=g13208.t1.exon8;Parent=g13208.t1;
OZ010654.1_Phania_funesta_genome_assembly,_chromosome:_3	AUGUSTUS	intron	84102005	84104183	1	-	.	ID=g13208.t1.intron8;Parent=g13208.t1;
OZ010654.1_Phania_funesta_genome_assembly,_chromosome:_3	AUGUSTUS	CDS	84104184	84104367	1	-	1	ID=g13208.t1.CDS9;Parent=g13208.t1;
OZ010654.1_Phania_funesta_genome_assembly,_chromosome:_3	AUGUSTUS	exon	84104184	84104367	.	-	.	ID=g13208.t1.exon9;Parent=g13208.t1;
OZ010654.1_Phania_funesta_genome_assembly,_chromosome:_3	AUGUSTUS	intron	84104368	84106310	1	-	.	ID=g13208.t1.intron9;Parent=g13208.t1;
OZ010654.1_Phania_funesta_genome_assembly,_chromosome:_3	AUGUSTUS	CDS	84106311	84106405	1	-	0	ID=g13208.t1.CDS10;Parent=g13208.t1;
OZ010654.1_Phania_funesta_genome_assembly,_chromosome:_3	AUGUSTUS	exon	84106311	84106405	.	-	.	ID=g13208.t1.exon10;Parent=g13208.t1;
OZ010654.1_Phania_funesta_genome_assembly,_chromosome:_3	AUGUSTUS	intron	84106406	84106506	1	-	.	ID=g13208.t1.intron10;Parent=g13208.t1;
OZ010654.1_Phania_funesta_genome_assembly,_chromosome:_3	AUGUSTUS	CDS	84106507	84106590	1	-	0	ID=g13208.t1.CDS11;Parent=g13208.t1;
OZ010654.1_Phania_funesta_genome_assembly,_chromosome:_3	AUGUSTUS	exon	84106507	84106590	.	-	.	ID=g13208.t1.exon11;Parent=g13208.t1;
OZ010654.1_Phania_funesta_genome_assembly,_chromosome:_3	AUGUSTUS	intron	84106591	84109103	1	-	.	ID=g13208.t1.intron11;Parent=g13208.t1;
OZ010654.1_Phania_funesta_genome_assembly,_chromosome:_3	AUGUSTUS	CDS	84109104	84109178	1	-	0	ID=g13208.t1.CDS12;Parent=g13208.t1;
OZ010654.1_Phania_funesta_genome_assembly,_chromosome:_3	AUGUSTUS	exon	84109104	84109178	.	-	.	ID=g13208.t1.exon12;Parent=g13208.t1;
OZ010654.1_Phania_funesta_genome_assembly,_chromosome:_3	AUGUSTUS	intron	84109179	84109370	1	-	.	ID=g13208.t1.intron12;Parent=g13208.t1;
OZ010654.1_Phania_funesta_genome_assembly,_chromosome:_3	AUGUSTUS	CDS	84109371	84109569	1	-	1	ID=g13208.t1.CDS13;Parent=g13208.t1;
OZ010654.1_Phania_funesta_genome_assembly,_chromosome:_3	AUGUSTUS	exon	84109371	84109569	.	-	.	ID=g13208.t1.exon13;Parent=g13208.t1;
OZ010654.1_Phania_funesta_genome_assembly,_chromosome:_3	AUGUSTUS	intron	84109570	84109656	1	-	.	ID=g13208.t1.intron13;Parent=g13208.t1;
OZ010654.1_Phania_funesta_genome_assembly,_chromosome:_3	AUGUSTUS	CDS	84109657	84109823	0.98	-	0	ID=g13208.t1.CDS14;Parent=g13208.t1;
OZ010654.1_Phania_funesta_genome_assembly,_chromosome:_3	AUGUSTUS	exon	84109657	84109823	.	-	.	ID=g13208.t1.exon14;Parent=g13208.t1;
OZ010654.1_Phania_funesta_genome_assembly,_chromosome:_3	AUGUSTUS	start_codon	84109821	84109823	.	-	0	ID=g13208.t1.start1;Parent=g13208.t1;
OZ010654.1_Phania_funesta_genome_assembly,_chromosome:_3	AUGUSTUS	gene	84204789	84223613	.	-	.	ID=g13209;
OZ010654.1_Phania_funesta_genome_assembly,_chromosome:_3	AUGUSTUS	mRNA	84204789	84223613	1	-	.	ID=g13209.t1;Parent=g13209;
OZ010654.1_Phania_funesta_genome_assembly,_chromosome:_3	AUGUSTUS	stop_codon	84204789	84204791	.	-	0	ID=g13209.t1.stop1;Parent=g13209.t1;
OZ010654.1_Phania_funesta_genome_assembly,_chromosome:_3	AUGUSTUS	CDS	84204789	84204989	1	-	0	ID=g13209.t1.CDS1;Parent=g13209.t1;
OZ010654.1_Phania_funesta_genome_assembly,_chromosome:_3	AUGUSTUS	exon	84204789	84204989	.	-	.	ID=g13209.t1.exon1;Parent=g13209.t1;
OZ010654.1_Phania_funesta_genome_assembly,_chromosome:_3	AUGUSTUS	intron	84204990	84223367	1	-	.	ID=g13209.t1.intron1;Parent=g13209.t1;
OZ010654.1_Phania_funesta_genome_assembly,_chromosome:_3	AUGUSTUS	CDS	84223368	84223613	1	-	0	ID=g13209.t1.CDS2;Parent=g13209.t1;
OZ010654.1_Phania_funesta_genome_assembly,_chromosome:_3	AUGUSTUS	exon	84223368	84223613	.	-	.	ID=g13209.t1.exon2;Parent=g13209.t1;
OZ010654.1_Phania_funesta_genome_assembly,_chromosome:_3	AUGUSTUS	start_codon	84223611	84223613	.	-	0	ID=g13209.t1.start1;Parent=g13209.t1;
OZ010654.1_Phania_funesta_genome_assembly,_chromosome:_3	AUGUSTUS	gene	84321702	84321953	.	-	.	ID=g13210;
OZ010654.1_Phania_funesta_genome_assembly,_chromosome:_3	AUGUSTUS	mRNA	84321702	84321953	0.96	-	.	ID=g13210.t1;Parent=g13210;
OZ010654.1_Phania_funesta_genome_assembly,_chromosome:_3	AUGUSTUS	stop_codon	84321702	84321704	.	-	0	ID=g13210.t1.stop1;Parent=g13210.t1;
OZ010654.1_Phania_funesta_genome_assembly,_chromosome:_3	AUGUSTUS	CDS	84321702	84321953	0.96	-	0	ID=g13210.t1.CDS1;Parent=g13210.t1;
OZ010654.1_Phania_funesta_genome_assembly,_chromosome:_3	AUGUSTUS	exon	84321702	84321953	.	-	.	ID=g13210.t1.exon1;Parent=g13210.t1;
OZ010654.1_Phania_funesta_genome_assembly,_chromosome:_3	AUGUSTUS	start_codon	84321951	84321953	.	-	0	ID=g13210.t1.start1;Parent=g13210.t1;
OZ010654.1_Phania_funesta_genome_assembly,_chromosome:_3	AUGUSTUS	gene	84342838	84343107	.	-	.	ID=g13211;
OZ010654.1_Phania_funesta_genome_assembly,_chromosome:_3	AUGUSTUS	mRNA	84342838	84343107	1	-	.	ID=g13211.t1;Parent=g13211;
OZ010654.1_Phania_funesta_genome_assembly,_chromosome:_3	AUGUSTUS	stop_codon	84342838	84342840	.	-	0	ID=g13211.t1.stop1;Parent=g13211.t1;
OZ010654.1_Phania_funesta_genome_assembly,_chromosome:_3	AUGUSTUS	CDS	84342838	84343107	1	-	0	ID=g13211.t1.CDS1;Parent=g13211.t1;
OZ010654.1_Phania_funesta_genome_assembly,_chromosome:_3	AUGUSTUS	exon	84342838	84343107	.	-	.	ID=g13211.t1.exon1;Parent=g13211.t1;
OZ010654.1_Phania_funesta_genome_assembly,_chromosome:_3	AUGUSTUS	start_codon	84343105	84343107	.	-	0	ID=g13211.t1.start1;Parent=g13211.t1;
OZ010654.1_Phania_funesta_genome_assembly,_chromosome:_3	AUGUSTUS	gene	84390090	84395928	.	-	.	ID=g13212;
OZ010654.1_Phania_funesta_genome_assembly,_chromosome:_3	AUGUSTUS	mRNA	84390090	84395928	0.62	-	.	ID=g13212.t1;Parent=g13212;
OZ010654.1_Phania_funesta_genome_assembly,_chromosome:_3	AUGUSTUS	stop_codon	84390090	84390092	.	-	0	ID=g13212.t1.stop1;Parent=g13212.t1;
OZ010654.1_Phania_funesta_genome_assembly,_chromosome:_3	AUGUSTUS	CDS	84390090	84390668	0.83	-	0	ID=g13212.t1.CDS1;Parent=g13212.t1;
OZ010654.1_Phania_funesta_genome_assembly,_chromosome:_3	AUGUSTUS	exon	84390090	84390668	.	-	.	ID=g13212.t1.exon1;Parent=g13212.t1;
OZ010654.1_Phania_funesta_genome_assembly,_chromosome:_3	AUGUSTUS	intron	84390669	84395817	0.77	-	.	ID=g13212.t1.intron1;Parent=g13212.t1;
OZ010654.1_Phania_funesta_genome_assembly,_chromosome:_3	AUGUSTUS	CDS	84395818	84395928	0.74	-	0	ID=g13212.t1.CDS2;Parent=g13212.t1;
OZ010654.1_Phania_funesta_genome_assembly,_chromosome:_3	AUGUSTUS	exon	84395818	84395928	.	-	.	ID=g13212.t1.exon2;Parent=g13212.t1;
OZ010654.1_Phania_funesta_genome_assembly,_chromosome:_3	AUGUSTUS	start_codon	84395926	84395928	.	-	0	ID=g13212.t1.start1;Parent=g13212.t1;
OZ010654.1_Phania_funesta_genome_assembly,_chromosome:_3	AUGUSTUS	gene	84406690	84410490	.	+	.	ID=g13213;
OZ010654.1_Phania_funesta_genome_assembly,_chromosome:_3	AUGUSTUS	mRNA	84406690	84410490	1	+	.	ID=g13213.t1;Parent=g13213;
OZ010654.1_Phania_funesta_genome_assembly,_chromosome:_3	AUGUSTUS	start_codon	84406690	84406692	.	+	0	ID=g13213.t1.start1;Parent=g13213.t1;
OZ010654.1_Phania_funesta_genome_assembly,_chromosome:_3	AUGUSTUS	CDS	84406690	84406772	1	+	0	ID=g13213.t1.CDS1;Parent=g13213.t1;
OZ010654.1_Phania_funesta_genome_assembly,_chromosome:_3	AUGUSTUS	exon	84406690	84406772	.	+	.	ID=g13213.t1.exon1;Parent=g13213.t1;
OZ010654.1_Phania_funesta_genome_assembly,_chromosome:_3	AUGUSTUS	intron	84406773	84409783	1	+	.	ID=g13213.t1.intron1;Parent=g13213.t1;
OZ010654.1_Phania_funesta_genome_assembly,_chromosome:_3	AUGUSTUS	CDS	84409784	84410158	1	+	1	ID=g13213.t1.CDS2;Parent=g13213.t1;
OZ010654.1_Phania_funesta_genome_assembly,_chromosome:_3	AUGUSTUS	exon	84409784	84410158	.	+	.	ID=g13213.t1.exon2;Parent=g13213.t1;
OZ010654.1_Phania_funesta_genome_assembly,_chromosome:_3	AUGUSTUS	intron	84410159	84410222	1	+	.	ID=g13213.t1.intron2;Parent=g13213.t1;
OZ010654.1_Phania_funesta_genome_assembly,_chromosome:_3	AUGUSTUS	CDS	84410223	84410298	1	+	1	ID=g13213.t1.CDS3;Parent=g13213.t1;
OZ010654.1_Phania_funesta_genome_assembly,_chromosome:_3	AUGUSTUS	exon	84410223	84410298	.	+	.	ID=g13213.t1.exon3;Parent=g13213.t1;
OZ010654.1_Phania_funesta_genome_assembly,_chromosome:_3	AUGUSTUS	intron	84410299	84410361	1	+	.	ID=g13213.t1.intron3;Parent=g13213.t1;
OZ010654.1_Phania_funesta_genome_assembly,_chromosome:_3	AUGUSTUS	CDS	84410362	84410490	1	+	0	ID=g13213.t1.CDS4;Parent=g13213.t1;
OZ010654.1_Phania_funesta_genome_assembly,_chromosome:_3	AUGUSTUS	exon	84410362	84410490	.	+	.	ID=g13213.t1.exon4;Parent=g13213.t1;
OZ010654.1_Phania_funesta_genome_assembly,_chromosome:_3	AUGUSTUS	stop_codon	84410488	84410490	.	+	0	ID=g13213.t1.stop1;Parent=g13213.t1;
OZ010654.1_Phania_funesta_genome_assembly,_chromosome:_3	AUGUSTUS	gene	84422808	84430837	.	+	.	ID=g13214;
OZ010654.1_Phania_funesta_genome_assembly,_chromosome:_3	AUGUSTUS	mRNA	84422808	84430837	1	+	.	ID=g13214.t1;Parent=g13214;
OZ010654.1_Phania_funesta_genome_assembly,_chromosome:_3	AUGUSTUS	start_codon	84422808	84422810	.	+	0	ID=g13214.t1.start1;Parent=g13214.t1;
OZ010654.1_Phania_funesta_genome_assembly,_chromosome:_3	AUGUSTUS	CDS	84422808	84423185	1	+	0	ID=g13214.t1.CDS1;Parent=g13214.t1;
OZ010654.1_Phania_funesta_genome_assembly,_chromosome:_3	AUGUSTUS	exon	84422808	84423185	.	+	.	ID=g13214.t1.exon1;Parent=g13214.t1;
OZ010654.1_Phania_funesta_genome_assembly,_chromosome:_3	AUGUSTUS	intron	84423186	84423641	1	+	.	ID=g13214.t1.intron1;Parent=g13214.t1;
OZ010654.1_Phania_funesta_genome_assembly,_chromosome:_3	AUGUSTUS	CDS	84423642	84424611	1	+	0	ID=g13214.t1.CDS2;Parent=g13214.t1;
OZ010654.1_Phania_funesta_genome_assembly,_chromosome:_3	AUGUSTUS	exon	84423642	84424611	.	+	.	ID=g13214.t1.exon2;Parent=g13214.t1;
OZ010654.1_Phania_funesta_genome_assembly,_chromosome:_3	AUGUSTUS	intron	84424612	84427007	1	+	.	ID=g13214.t1.intron2;Parent=g13214.t1;
OZ010654.1_Phania_funesta_genome_assembly,_chromosome:_3	AUGUSTUS	CDS	84427008	84427172	1	+	2	ID=g13214.t1.CDS3;Parent=g13214.t1;
OZ010654.1_Phania_funesta_genome_assembly,_chromosome:_3	AUGUSTUS	exon	84427008	84427172	.	+	.	ID=g13214.t1.exon3;Parent=g13214.t1;
OZ010654.1_Phania_funesta_genome_assembly,_chromosome:_3	AUGUSTUS	intron	84427173	84427244	1	+	.	ID=g13214.t1.intron3;Parent=g13214.t1;
OZ010654.1_Phania_funesta_genome_assembly,_chromosome:_3	AUGUSTUS	CDS	84427245	84427435	1	+	2	ID=g13214.t1.CDS4;Parent=g13214.t1;
OZ010654.1_Phania_funesta_genome_assembly,_chromosome:_3	AUGUSTUS	exon	84427245	84427435	.	+	.	ID=g13214.t1.exon4;Parent=g13214.t1;
OZ010654.1_Phania_funesta_genome_assembly,_chromosome:_3	AUGUSTUS	intron	84427436	84428710	1	+	.	ID=g13214.t1.intron4;Parent=g13214.t1;
OZ010654.1_Phania_funesta_genome_assembly,_chromosome:_3	AUGUSTUS	CDS	84428711	84428898	1	+	0	ID=g13214.t1.CDS5;Parent=g13214.t1;
OZ010654.1_Phania_funesta_genome_assembly,_chromosome:_3	AUGUSTUS	exon	84428711	84428898	.	+	.	ID=g13214.t1.exon5;Parent=g13214.t1;
OZ010654.1_Phania_funesta_genome_assembly,_chromosome:_3	AUGUSTUS	intron	84428899	84428962	1	+	.	ID=g13214.t1.intron5;Parent=g13214.t1;
OZ010654.1_Phania_funesta_genome_assembly,_chromosome:_3	AUGUSTUS	CDS	84428963	84429078	1	+	1	ID=g13214.t1.CDS6;Parent=g13214.t1;
OZ010654.1_Phania_funesta_genome_assembly,_chromosome:_3	AUGUSTUS	exon	84428963	84429078	.	+	.	ID=g13214.t1.exon6;Parent=g13214.t1;
OZ010654.1_Phania_funesta_genome_assembly,_chromosome:_3	AUGUSTUS	intron	84429079	84429169	1	+	.	ID=g13214.t1.intron6;Parent=g13214.t1;
OZ010654.1_Phania_funesta_genome_assembly,_chromosome:_3	AUGUSTUS	CDS	84429170	84429321	1	+	2	ID=g13214.t1.CDS7;Parent=g13214.t1;
OZ010654.1_Phania_funesta_genome_assembly,_chromosome:_3	AUGUSTUS	exon	84429170	84429321	.	+	.	ID=g13214.t1.exon7;Parent=g13214.t1;
OZ010654.1_Phania_funesta_genome_assembly,_chromosome:_3	AUGUSTUS	intron	84429322	84429470	1	+	.	ID=g13214.t1.intron7;Parent=g13214.t1;
OZ010654.1_Phania_funesta_genome_assembly,_chromosome:_3	AUGUSTUS	CDS	84429471	84429811	1	+	0	ID=g13214.t1.CDS8;Parent=g13214.t1;
OZ010654.1_Phania_funesta_genome_assembly,_chromosome:_3	AUGUSTUS	exon	84429471	84429811	.	+	.	ID=g13214.t1.exon8;Parent=g13214.t1;
OZ010654.1_Phania_funesta_genome_assembly,_chromosome:_3	AUGUSTUS	intron	84429812	84429889	1	+	.	ID=g13214.t1.intron8;Parent=g13214.t1;
OZ010654.1_Phania_funesta_genome_assembly,_chromosome:_3	AUGUSTUS	CDS	84429890	84430005	1	+	1	ID=g13214.t1.CDS9;Parent=g13214.t1;
OZ010654.1_Phania_funesta_genome_assembly,_chromosome:_3	AUGUSTUS	exon	84429890	84430005	.	+	.	ID=g13214.t1.exon9;Parent=g13214.t1;
OZ010654.1_Phania_funesta_genome_assembly,_chromosome:_3	AUGUSTUS	intron	84430006	84430197	1	+	.	ID=g13214.t1.intron9;Parent=g13214.t1;
OZ010654.1_Phania_funesta_genome_assembly,_chromosome:_3	AUGUSTUS	CDS	84430198	84430263	1	+	2	ID=g13214.t1.CDS10;Parent=g13214.t1;
OZ010654.1_Phania_funesta_genome_assembly,_chromosome:_3	AUGUSTUS	exon	84430198	84430263	.	+	.	ID=g13214.t1.exon10;Parent=g13214.t1;
OZ010654.1_Phania_funesta_genome_assembly,_chromosome:_3	AUGUSTUS	intron	84430264	84430318	1	+	.	ID=g13214.t1.intron10;Parent=g13214.t1;
OZ010654.1_Phania_funesta_genome_assembly,_chromosome:_3	AUGUSTUS	CDS	84430319	84430458	1	+	2	ID=g13214.t1.CDS11;Parent=g13214.t1;
OZ010654.1_Phania_funesta_genome_assembly,_chromosome:_3	AUGUSTUS	exon	84430319	84430458	.	+	.	ID=g13214.t1.exon11;Parent=g13214.t1;
OZ010654.1_Phania_funesta_genome_assembly,_chromosome:_3	AUGUSTUS	intron	84430459	84430524	1	+	.	ID=g13214.t1.intron11;Parent=g13214.t1;
OZ010654.1_Phania_funesta_genome_assembly,_chromosome:_3	AUGUSTUS	CDS	84430525	84430636	1	+	0	ID=g13214.t1.CDS12;Parent=g13214.t1;
OZ010654.1_Phania_funesta_genome_assembly,_chromosome:_3	AUGUSTUS	exon	84430525	84430636	.	+	.	ID=g13214.t1.exon12;Parent=g13214.t1;
OZ010654.1_Phania_funesta_genome_assembly,_chromosome:_3	AUGUSTUS	intron	84430637	84430700	1	+	.	ID=g13214.t1.intron12;Parent=g13214.t1;
OZ010654.1_Phania_funesta_genome_assembly,_chromosome:_3	AUGUSTUS	CDS	84430701	84430837	1	+	2	ID=g13214.t1.CDS13;Parent=g13214.t1;
OZ010654.1_Phania_funesta_genome_assembly,_chromosome:_3	AUGUSTUS	exon	84430701	84430837	.	+	.	ID=g13214.t1.exon13;Parent=g13214.t1;
OZ010654.1_Phania_funesta_genome_assembly,_chromosome:_3	AUGUSTUS	stop_codon	84430835	84430837	.	+	0	ID=g13214.t1.stop1;Parent=g13214.t1;
OZ010654.1_Phania_funesta_genome_assembly,_chromosome:_3	AUGUSTUS	gene	84456865	84457065	.	-	.	ID=g13215;
OZ010654.1_Phania_funesta_genome_assembly,_chromosome:_3	AUGUSTUS	mRNA	84456865	84457065	0.67	-	.	ID=g13215.t1;Parent=g13215;
OZ010654.1_Phania_funesta_genome_assembly,_chromosome:_3	AUGUSTUS	stop_codon	84456865	84456867	.	-	0	ID=g13215.t1.stop1;Parent=g13215.t1;
OZ010654.1_Phania_funesta_genome_assembly,_chromosome:_3	AUGUSTUS	CDS	84456865	84457065	0.67	-	0	ID=g13215.t1.CDS1;Parent=g13215.t1;
OZ010654.1_Phania_funesta_genome_assembly,_chromosome:_3	AUGUSTUS	exon	84456865	84457065	.	-	.	ID=g13215.t1.exon1;Parent=g13215.t1;
OZ010654.1_Phania_funesta_genome_assembly,_chromosome:_3	AUGUSTUS	start_codon	84457063	84457065	.	-	0	ID=g13215.t1.start1;Parent=g13215.t1;
OZ010654.1_Phania_funesta_genome_assembly,_chromosome:_3	AUGUSTUS	gene	84479847	84500110	.	+	.	ID=g13216;
OZ010654.1_Phania_funesta_genome_assembly,_chromosome:_3	AUGUSTUS	mRNA	84479847	84500110	1	+	.	ID=g13216.t1;Parent=g13216;
OZ010654.1_Phania_funesta_genome_assembly,_chromosome:_3	AUGUSTUS	start_codon	84479847	84479849	.	+	0	ID=g13216.t1.start1;Parent=g13216.t1;
OZ010654.1_Phania_funesta_genome_assembly,_chromosome:_3	AUGUSTUS	CDS	84479847	84479964	1	+	0	ID=g13216.t1.CDS1;Parent=g13216.t1;
OZ010654.1_Phania_funesta_genome_assembly,_chromosome:_3	AUGUSTUS	exon	84479847	84479964	.	+	.	ID=g13216.t1.exon1;Parent=g13216.t1;
OZ010654.1_Phania_funesta_genome_assembly,_chromosome:_3	AUGUSTUS	intron	84479965	84495739	1	+	.	ID=g13216.t1.intron1;Parent=g13216.t1;
OZ010654.1_Phania_funesta_genome_assembly,_chromosome:_3	AUGUSTUS	CDS	84495740	84495924	1	+	2	ID=g13216.t1.CDS2;Parent=g13216.t1;
OZ010654.1_Phania_funesta_genome_assembly,_chromosome:_3	AUGUSTUS	exon	84495740	84495924	.	+	.	ID=g13216.t1.exon2;Parent=g13216.t1;
OZ010654.1_Phania_funesta_genome_assembly,_chromosome:_3	AUGUSTUS	intron	84495925	84499948	1	+	.	ID=g13216.t1.intron2;Parent=g13216.t1;
OZ010654.1_Phania_funesta_genome_assembly,_chromosome:_3	AUGUSTUS	CDS	84499949	84500110	1	+	0	ID=g13216.t1.CDS3;Parent=g13216.t1;
OZ010654.1_Phania_funesta_genome_assembly,_chromosome:_3	AUGUSTUS	exon	84499949	84500110	.	+	.	ID=g13216.t1.exon3;Parent=g13216.t1;
OZ010654.1_Phania_funesta_genome_assembly,_chromosome:_3	AUGUSTUS	stop_codon	84500108	84500110	.	+	0	ID=g13216.t1.stop1;Parent=g13216.t1;
OZ010654.1_Phania_funesta_genome_assembly,_chromosome:_3	AUGUSTUS	gene	84503685	84510332	.	-	.	ID=g13217;
OZ010654.1_Phania_funesta_genome_assembly,_chromosome:_3	AUGUSTUS	mRNA	84503685	84510332	1	-	.	ID=g13217.t1;Parent=g13217;
OZ010654.1_Phania_funesta_genome_assembly,_chromosome:_3	AUGUSTUS	stop_codon	84503685	84503687	.	-	0	ID=g13217.t1.stop1;Parent=g13217.t1;
OZ010654.1_Phania_funesta_genome_assembly,_chromosome:_3	AUGUSTUS	CDS	84503685	84503798	1	-	0	ID=g13217.t1.CDS1;Parent=g13217.t1;
OZ010654.1_Phania_funesta_genome_assembly,_chromosome:_3	AUGUSTUS	exon	84503685	84503798	.	-	.	ID=g13217.t1.exon1;Parent=g13217.t1;
OZ010654.1_Phania_funesta_genome_assembly,_chromosome:_3	AUGUSTUS	intron	84503799	84504011	1	-	.	ID=g13217.t1.intron1;Parent=g13217.t1;
OZ010654.1_Phania_funesta_genome_assembly,_chromosome:_3	AUGUSTUS	CDS	84504012	84504169	1	-	2	ID=g13217.t1.CDS2;Parent=g13217.t1;
OZ010654.1_Phania_funesta_genome_assembly,_chromosome:_3	AUGUSTUS	exon	84504012	84504169	.	-	.	ID=g13217.t1.exon2;Parent=g13217.t1;
OZ010654.1_Phania_funesta_genome_assembly,_chromosome:_3	AUGUSTUS	intron	84504170	84504393	1	-	.	ID=g13217.t1.intron2;Parent=g13217.t1;
OZ010654.1_Phania_funesta_genome_assembly,_chromosome:_3	AUGUSTUS	CDS	84504394	84504490	1	-	0	ID=g13217.t1.CDS3;Parent=g13217.t1;
OZ010654.1_Phania_funesta_genome_assembly,_chromosome:_3	AUGUSTUS	exon	84504394	84504490	.	-	.	ID=g13217.t1.exon3;Parent=g13217.t1;
OZ010654.1_Phania_funesta_genome_assembly,_chromosome:_3	AUGUSTUS	intron	84504491	84506559	1	-	.	ID=g13217.t1.intron3;Parent=g13217.t1;
OZ010654.1_Phania_funesta_genome_assembly,_chromosome:_3	AUGUSTUS	CDS	84506560	84506638	1	-	1	ID=g13217.t1.CDS4;Parent=g13217.t1;
OZ010654.1_Phania_funesta_genome_assembly,_chromosome:_3	AUGUSTUS	exon	84506560	84506638	.	-	.	ID=g13217.t1.exon4;Parent=g13217.t1;
OZ010654.1_Phania_funesta_genome_assembly,_chromosome:_3	AUGUSTUS	intron	84506639	84506697	1	-	.	ID=g13217.t1.intron4;Parent=g13217.t1;
OZ010654.1_Phania_funesta_genome_assembly,_chromosome:_3	AUGUSTUS	CDS	84506698	84506867	1	-	0	ID=g13217.t1.CDS5;Parent=g13217.t1;
OZ010654.1_Phania_funesta_genome_assembly,_chromosome:_3	AUGUSTUS	exon	84506698	84506867	.	-	.	ID=g13217.t1.exon5;Parent=g13217.t1;
OZ010654.1_Phania_funesta_genome_assembly,_chromosome:_3	AUGUSTUS	intron	84506868	84506963	1	-	.	ID=g13217.t1.intron5;Parent=g13217.t1;
OZ010654.1_Phania_funesta_genome_assembly,_chromosome:_3	AUGUSTUS	CDS	84506964	84507129	1	-	1	ID=g13217.t1.CDS6;Parent=g13217.t1;
OZ010654.1_Phania_funesta_genome_assembly,_chromosome:_3	AUGUSTUS	exon	84506964	84507129	.	-	.	ID=g13217.t1.exon6;Parent=g13217.t1;
OZ010654.1_Phania_funesta_genome_assembly,_chromosome:_3	AUGUSTUS	intron	84507130	84509752	1	-	.	ID=g13217.t1.intron6;Parent=g13217.t1;
OZ010654.1_Phania_funesta_genome_assembly,_chromosome:_3	AUGUSTUS	CDS	84509753	84509948	1	-	2	ID=g13217.t1.CDS7;Parent=g13217.t1;
OZ010654.1_Phania_funesta_genome_assembly,_chromosome:_3	AUGUSTUS	exon	84509753	84509948	.	-	.	ID=g13217.t1.exon7;Parent=g13217.t1;
OZ010654.1_Phania_funesta_genome_assembly,_chromosome:_3	AUGUSTUS	intron	84509949	84510004	1	-	.	ID=g13217.t1.intron7;Parent=g13217.t1;
OZ010654.1_Phania_funesta_genome_assembly,_chromosome:_3	AUGUSTUS	CDS	84510005	84510198	1	-	1	ID=g13217.t1.CDS8;Parent=g13217.t1;
OZ010654.1_Phania_funesta_genome_assembly,_chromosome:_3	AUGUSTUS	exon	84510005	84510198	.	-	.	ID=g13217.t1.exon8;Parent=g13217.t1;
OZ010654.1_Phania_funesta_genome_assembly,_chromosome:_3	AUGUSTUS	intron	84510199	84510258	1	-	.	ID=g13217.t1.intron8;Parent=g13217.t1;
OZ010654.1_Phania_funesta_genome_assembly,_chromosome:_3	AUGUSTUS	CDS	84510259	84510332	1	-	0	ID=g13217.t1.CDS9;Parent=g13217.t1;
OZ010654.1_Phania_funesta_genome_assembly,_chromosome:_3	AUGUSTUS	exon	84510259	84510332	.	-	.	ID=g13217.t1.exon9;Parent=g13217.t1;
OZ010654.1_Phania_funesta_genome_assembly,_chromosome:_3	AUGUSTUS	start_codon	84510330	84510332	.	-	0	ID=g13217.t1.start1;Parent=g13217.t1;
OZ010654.1_Phania_funesta_genome_assembly,_chromosome:_3	AUGUSTUS	gene	84523606	84528649	.	-	.	ID=g13218;
OZ010654.1_Phania_funesta_genome_assembly,_chromosome:_3	AUGUSTUS	mRNA	84523606	84528649	1	-	.	ID=g13218.t1;Parent=g13218;
OZ010654.1_Phania_funesta_genome_assembly,_chromosome:_3	AUGUSTUS	stop_codon	84523606	84523608	.	-	0	ID=g13218.t1.stop1;Parent=g13218.t1;
OZ010654.1_Phania_funesta_genome_assembly,_chromosome:_3	AUGUSTUS	CDS	84523606	84523775	1	-	2	ID=g13218.t1.CDS1;Parent=g13218.t1;
OZ010654.1_Phania_funesta_genome_assembly,_chromosome:_3	AUGUSTUS	exon	84523606	84523775	.	-	.	ID=g13218.t1.exon1;Parent=g13218.t1;
OZ010654.1_Phania_funesta_genome_assembly,_chromosome:_3	AUGUSTUS	intron	84523776	84528276	1	-	.	ID=g13218.t1.intron1;Parent=g13218.t1;
OZ010654.1_Phania_funesta_genome_assembly,_chromosome:_3	AUGUSTUS	CDS	84528277	84528383	1	-	1	ID=g13218.t1.CDS2;Parent=g13218.t1;
OZ010654.1_Phania_funesta_genome_assembly,_chromosome:_3	AUGUSTUS	exon	84528277	84528383	.	-	.	ID=g13218.t1.exon2;Parent=g13218.t1;
OZ010654.1_Phania_funesta_genome_assembly,_chromosome:_3	AUGUSTUS	intron	84528384	84528494	1	-	.	ID=g13218.t1.intron2;Parent=g13218.t1;
OZ010654.1_Phania_funesta_genome_assembly,_chromosome:_3	AUGUSTUS	CDS	84528495	84528649	1	-	0	ID=g13218.t1.CDS3;Parent=g13218.t1;
OZ010654.1_Phania_funesta_genome_assembly,_chromosome:_3	AUGUSTUS	exon	84528495	84528649	.	-	.	ID=g13218.t1.exon3;Parent=g13218.t1;
OZ010654.1_Phania_funesta_genome_assembly,_chromosome:_3	AUGUSTUS	start_codon	84528647	84528649	.	-	0	ID=g13218.t1.start1;Parent=g13218.t1;
OZ010654.1_Phania_funesta_genome_assembly,_chromosome:_3	AUGUSTUS	gene	84543533	84552302	.	+	.	ID=g13219;
OZ010654.1_Phania_funesta_genome_assembly,_chromosome:_3	AUGUSTUS	mRNA	84543533	84552302	0.3	+	.	ID=g13219.t1;Parent=g13219;
OZ010654.1_Phania_funesta_genome_assembly,_chromosome:_3	AUGUSTUS	start_codon	84543533	84543535	.	+	0	ID=g13219.t1.start1;Parent=g13219.t1;
OZ010654.1_Phania_funesta_genome_assembly,_chromosome:_3	AUGUSTUS	CDS	84543533	84543543	0.3	+	0	ID=g13219.t1.CDS1;Parent=g13219.t1;
OZ010654.1_Phania_funesta_genome_assembly,_chromosome:_3	AUGUSTUS	exon	84543533	84543543	.	+	.	ID=g13219.t1.exon1;Parent=g13219.t1;
OZ010654.1_Phania_funesta_genome_assembly,_chromosome:_3	AUGUSTUS	intron	84543544	84548366	0.3	+	.	ID=g13219.t1.intron1;Parent=g13219.t1;
OZ010654.1_Phania_funesta_genome_assembly,_chromosome:_3	AUGUSTUS	CDS	84548367	84548495	1	+	1	ID=g13219.t1.CDS2;Parent=g13219.t1;
OZ010654.1_Phania_funesta_genome_assembly,_chromosome:_3	AUGUSTUS	exon	84548367	84548495	.	+	.	ID=g13219.t1.exon2;Parent=g13219.t1;
OZ010654.1_Phania_funesta_genome_assembly,_chromosome:_3	AUGUSTUS	intron	84548496	84548557	1	+	.	ID=g13219.t1.intron2;Parent=g13219.t1;
OZ010654.1_Phania_funesta_genome_assembly,_chromosome:_3	AUGUSTUS	CDS	84548558	84548687	1	+	1	ID=g13219.t1.CDS3;Parent=g13219.t1;
OZ010654.1_Phania_funesta_genome_assembly,_chromosome:_3	AUGUSTUS	exon	84548558	84548687	.	+	.	ID=g13219.t1.exon3;Parent=g13219.t1;
OZ010654.1_Phania_funesta_genome_assembly,_chromosome:_3	AUGUSTUS	intron	84548688	84548767	1	+	.	ID=g13219.t1.intron3;Parent=g13219.t1;
OZ010654.1_Phania_funesta_genome_assembly,_chromosome:_3	AUGUSTUS	CDS	84548768	84548921	1	+	0	ID=g13219.t1.CDS4;Parent=g13219.t1;
OZ010654.1_Phania_funesta_genome_assembly,_chromosome:_3	AUGUSTUS	exon	84548768	84548921	.	+	.	ID=g13219.t1.exon4;Parent=g13219.t1;
OZ010654.1_Phania_funesta_genome_assembly,_chromosome:_3	AUGUSTUS	intron	84548922	84552114	1	+	.	ID=g13219.t1.intron4;Parent=g13219.t1;
OZ010654.1_Phania_funesta_genome_assembly,_chromosome:_3	AUGUSTUS	CDS	84552115	84552302	1	+	2	ID=g13219.t1.CDS5;Parent=g13219.t1;
OZ010654.1_Phania_funesta_genome_assembly,_chromosome:_3	AUGUSTUS	exon	84552115	84552302	.	+	.	ID=g13219.t1.exon5;Parent=g13219.t1;
OZ010654.1_Phania_funesta_genome_assembly,_chromosome:_3	AUGUSTUS	stop_codon	84552300	84552302	.	+	0	ID=g13219.t1.stop1;Parent=g13219.t1;
OZ010654.1_Phania_funesta_genome_assembly,_chromosome:_3	AUGUSTUS	gene	84568755	84571243	.	+	.	ID=g13220;
OZ010654.1_Phania_funesta_genome_assembly,_chromosome:_3	AUGUSTUS	mRNA	84568755	84571243	1	+	.	ID=g13220.t1;Parent=g13220;
OZ010654.1_Phania_funesta_genome_assembly,_chromosome:_3	AUGUSTUS	start_codon	84568755	84568757	.	+	0	ID=g13220.t1.start1;Parent=g13220.t1;
OZ010654.1_Phania_funesta_genome_assembly,_chromosome:_3	AUGUSTUS	CDS	84568755	84569338	1	+	0	ID=g13220.t1.CDS1;Parent=g13220.t1;
OZ010654.1_Phania_funesta_genome_assembly,_chromosome:_3	AUGUSTUS	exon	84568755	84569338	.	+	.	ID=g13220.t1.exon1;Parent=g13220.t1;
OZ010654.1_Phania_funesta_genome_assembly,_chromosome:_3	AUGUSTUS	intron	84569339	84569442	1	+	.	ID=g13220.t1.intron1;Parent=g13220.t1;
OZ010654.1_Phania_funesta_genome_assembly,_chromosome:_3	AUGUSTUS	CDS	84569443	84571243	1	+	1	ID=g13220.t1.CDS2;Parent=g13220.t1;
OZ010654.1_Phania_funesta_genome_assembly,_chromosome:_3	AUGUSTUS	exon	84569443	84571243	.	+	.	ID=g13220.t1.exon2;Parent=g13220.t1;
OZ010654.1_Phania_funesta_genome_assembly,_chromosome:_3	AUGUSTUS	stop_codon	84571241	84571243	.	+	0	ID=g13220.t1.stop1;Parent=g13220.t1;
OZ010654.1_Phania_funesta_genome_assembly,_chromosome:_3	AUGUSTUS	gene	84571436	84578788	.	-	.	ID=g13221;
OZ010654.1_Phania_funesta_genome_assembly,_chromosome:_3	AUGUSTUS	mRNA	84571436	84578788	1	-	.	ID=g13221.t1;Parent=g13221;
OZ010654.1_Phania_funesta_genome_assembly,_chromosome:_3	AUGUSTUS	stop_codon	84571436	84571438	.	-	0	ID=g13221.t1.stop1;Parent=g13221.t1;
OZ010654.1_Phania_funesta_genome_assembly,_chromosome:_3	AUGUSTUS	CDS	84571436	84572180	1	-	1	ID=g13221.t1.CDS1;Parent=g13221.t1;
OZ010654.1_Phania_funesta_genome_assembly,_chromosome:_3	AUGUSTUS	exon	84571436	84572180	.	-	.	ID=g13221.t1.exon1;Parent=g13221.t1;
OZ010654.1_Phania_funesta_genome_assembly,_chromosome:_3	AUGUSTUS	intron	84572181	84572235	1	-	.	ID=g13221.t1.intron1;Parent=g13221.t1;
OZ010654.1_Phania_funesta_genome_assembly,_chromosome:_3	AUGUSTUS	CDS	84572236	84572680	1	-	2	ID=g13221.t1.CDS2;Parent=g13221.t1;
OZ010654.1_Phania_funesta_genome_assembly,_chromosome:_3	AUGUSTUS	exon	84572236	84572680	.	-	.	ID=g13221.t1.exon2;Parent=g13221.t1;
OZ010654.1_Phania_funesta_genome_assembly,_chromosome:_3	AUGUSTUS	intron	84572681	84572745	1	-	.	ID=g13221.t1.intron2;Parent=g13221.t1;
OZ010654.1_Phania_funesta_genome_assembly,_chromosome:_3	AUGUSTUS	CDS	84572746	84572893	1	-	0	ID=g13221.t1.CDS3;Parent=g13221.t1;
OZ010654.1_Phania_funesta_genome_assembly,_chromosome:_3	AUGUSTUS	exon	84572746	84572893	.	-	.	ID=g13221.t1.exon3;Parent=g13221.t1;
OZ010654.1_Phania_funesta_genome_assembly,_chromosome:_3	AUGUSTUS	intron	84572894	84573156	1	-	.	ID=g13221.t1.intron3;Parent=g13221.t1;
OZ010654.1_Phania_funesta_genome_assembly,_chromosome:_3	AUGUSTUS	CDS	84573157	84573239	1	-	2	ID=g13221.t1.CDS4;Parent=g13221.t1;
OZ010654.1_Phania_funesta_genome_assembly,_chromosome:_3	AUGUSTUS	exon	84573157	84573239	.	-	.	ID=g13221.t1.exon4;Parent=g13221.t1;
OZ010654.1_Phania_funesta_genome_assembly,_chromosome:_3	AUGUSTUS	intron	84573240	84573305	1	-	.	ID=g13221.t1.intron4;Parent=g13221.t1;
OZ010654.1_Phania_funesta_genome_assembly,_chromosome:_3	AUGUSTUS	CDS	84573306	84573529	1	-	1	ID=g13221.t1.CDS5;Parent=g13221.t1;
OZ010654.1_Phania_funesta_genome_assembly,_chromosome:_3	AUGUSTUS	exon	84573306	84573529	.	-	.	ID=g13221.t1.exon5;Parent=g13221.t1;
OZ010654.1_Phania_funesta_genome_assembly,_chromosome:_3	AUGUSTUS	intron	84573530	84573596	1	-	.	ID=g13221.t1.intron5;Parent=g13221.t1;
OZ010654.1_Phania_funesta_genome_assembly,_chromosome:_3	AUGUSTUS	CDS	84573597	84573920	1	-	1	ID=g13221.t1.CDS6;Parent=g13221.t1;
OZ010654.1_Phania_funesta_genome_assembly,_chromosome:_3	AUGUSTUS	exon	84573597	84573920	.	-	.	ID=g13221.t1.exon6;Parent=g13221.t1;
OZ010654.1_Phania_funesta_genome_assembly,_chromosome:_3	AUGUSTUS	intron	84573921	84573976	1	-	.	ID=g13221.t1.intron6;Parent=g13221.t1;
OZ010654.1_Phania_funesta_genome_assembly,_chromosome:_3	AUGUSTUS	CDS	84573977	84574465	1	-	1	ID=g13221.t1.CDS7;Parent=g13221.t1;
OZ010654.1_Phania_funesta_genome_assembly,_chromosome:_3	AUGUSTUS	exon	84573977	84574465	.	-	.	ID=g13221.t1.exon7;Parent=g13221.t1;
OZ010654.1_Phania_funesta_genome_assembly,_chromosome:_3	AUGUSTUS	intron	84574466	84574534	1	-	.	ID=g13221.t1.intron7;Parent=g13221.t1;
OZ010654.1_Phania_funesta_genome_assembly,_chromosome:_3	AUGUSTUS	CDS	84574535	84574709	1	-	2	ID=g13221.t1.CDS8;Parent=g13221.t1;
OZ010654.1_Phania_funesta_genome_assembly,_chromosome:_3	AUGUSTUS	exon	84574535	84574709	.	-	.	ID=g13221.t1.exon8;Parent=g13221.t1;
OZ010654.1_Phania_funesta_genome_assembly,_chromosome:_3	AUGUSTUS	intron	84574710	84574764	1	-	.	ID=g13221.t1.intron8;Parent=g13221.t1;
OZ010654.1_Phania_funesta_genome_assembly,_chromosome:_3	AUGUSTUS	CDS	84574765	84574892	1	-	1	ID=g13221.t1.CDS9;Parent=g13221.t1;
OZ010654.1_Phania_funesta_genome_assembly,_chromosome:_3	AUGUSTUS	exon	84574765	84574892	.	-	.	ID=g13221.t1.exon9;Parent=g13221.t1;
OZ010654.1_Phania_funesta_genome_assembly,_chromosome:_3	AUGUSTUS	intron	84574893	84574947	1	-	.	ID=g13221.t1.intron9;Parent=g13221.t1;
OZ010654.1_Phania_funesta_genome_assembly,_chromosome:_3	AUGUSTUS	CDS	84574948	84575196	1	-	1	ID=g13221.t1.CDS10;Parent=g13221.t1;
OZ010654.1_Phania_funesta_genome_assembly,_chromosome:_3	AUGUSTUS	exon	84574948	84575196	.	-	.	ID=g13221.t1.exon10;Parent=g13221.t1;
OZ010654.1_Phania_funesta_genome_assembly,_chromosome:_3	AUGUSTUS	intron	84575197	84576958	1	-	.	ID=g13221.t1.intron10;Parent=g13221.t1;
OZ010654.1_Phania_funesta_genome_assembly,_chromosome:_3	AUGUSTUS	CDS	84576959	84577059	1	-	0	ID=g13221.t1.CDS11;Parent=g13221.t1;
OZ010654.1_Phania_funesta_genome_assembly,_chromosome:_3	AUGUSTUS	exon	84576959	84577059	.	-	.	ID=g13221.t1.exon11;Parent=g13221.t1;
OZ010654.1_Phania_funesta_genome_assembly,_chromosome:_3	AUGUSTUS	intron	84577060	84577119	1	-	.	ID=g13221.t1.intron11;Parent=g13221.t1;
OZ010654.1_Phania_funesta_genome_assembly,_chromosome:_3	AUGUSTUS	CDS	84577120	84577221	1	-	0	ID=g13221.t1.CDS12;Parent=g13221.t1;
OZ010654.1_Phania_funesta_genome_assembly,_chromosome:_3	AUGUSTUS	exon	84577120	84577221	.	-	.	ID=g13221.t1.exon12;Parent=g13221.t1;
OZ010654.1_Phania_funesta_genome_assembly,_chromosome:_3	AUGUSTUS	intron	84577222	84577285	1	-	.	ID=g13221.t1.intron12;Parent=g13221.t1;
OZ010654.1_Phania_funesta_genome_assembly,_chromosome:_3	AUGUSTUS	CDS	84577286	84577372	1	-	0	ID=g13221.t1.CDS13;Parent=g13221.t1;
OZ010654.1_Phania_funesta_genome_assembly,_chromosome:_3	AUGUSTUS	exon	84577286	84577372	.	-	.	ID=g13221.t1.exon13;Parent=g13221.t1;
OZ010654.1_Phania_funesta_genome_assembly,_chromosome:_3	AUGUSTUS	intron	84577373	84577434	1	-	.	ID=g13221.t1.intron13;Parent=g13221.t1;
OZ010654.1_Phania_funesta_genome_assembly,_chromosome:_3	AUGUSTUS	CDS	84577435	84577950	1	-	0	ID=g13221.t1.CDS14;Parent=g13221.t1;
OZ010654.1_Phania_funesta_genome_assembly,_chromosome:_3	AUGUSTUS	exon	84577435	84577950	.	-	.	ID=g13221.t1.exon14;Parent=g13221.t1;
OZ010654.1_Phania_funesta_genome_assembly,_chromosome:_3	AUGUSTUS	intron	84577951	84578009	1	-	.	ID=g13221.t1.intron14;Parent=g13221.t1;
OZ010654.1_Phania_funesta_genome_assembly,_chromosome:_3	AUGUSTUS	CDS	84578010	84578310	1	-	1	ID=g13221.t1.CDS15;Parent=g13221.t1;
OZ010654.1_Phania_funesta_genome_assembly,_chromosome:_3	AUGUSTUS	exon	84578010	84578310	.	-	.	ID=g13221.t1.exon15;Parent=g13221.t1;
OZ010654.1_Phania_funesta_genome_assembly,_chromosome:_3	AUGUSTUS	intron	84578311	84578379	1	-	.	ID=g13221.t1.intron15;Parent=g13221.t1;
OZ010654.1_Phania_funesta_genome_assembly,_chromosome:_3	AUGUSTUS	CDS	84578380	84578530	1	-	2	ID=g13221.t1.CDS16;Parent=g13221.t1;
OZ010654.1_Phania_funesta_genome_assembly,_chromosome:_3	AUGUSTUS	exon	84578380	84578530	.	-	.	ID=g13221.t1.exon16;Parent=g13221.t1;
OZ010654.1_Phania_funesta_genome_assembly,_chromosome:_3	AUGUSTUS	intron	84578531	84578583	1	-	.	ID=g13221.t1.intron16;Parent=g13221.t1;
OZ010654.1_Phania_funesta_genome_assembly,_chromosome:_3	AUGUSTUS	CDS	84578584	84578677	1	-	0	ID=g13221.t1.CDS17;Parent=g13221.t1;
OZ010654.1_Phania_funesta_genome_assembly,_chromosome:_3	AUGUSTUS	exon	84578584	84578677	.	-	.	ID=g13221.t1.exon17;Parent=g13221.t1;
OZ010654.1_Phania_funesta_genome_assembly,_chromosome:_3	AUGUSTUS	intron	84578678	84578749	1	-	.	ID=g13221.t1.intron17;Parent=g13221.t1;
OZ010654.1_Phania_funesta_genome_assembly,_chromosome:_3	AUGUSTUS	CDS	84578750	84578788	1	-	0	ID=g13221.t1.CDS18;Parent=g13221.t1;
OZ010654.1_Phania_funesta_genome_assembly,_chromosome:_3	AUGUSTUS	exon	84578750	84578788	.	-	.	ID=g13221.t1.exon18;Parent=g13221.t1;
OZ010654.1_Phania_funesta_genome_assembly,_chromosome:_3	AUGUSTUS	start_codon	84578786	84578788	.	-	0	ID=g13221.t1.start1;Parent=g13221.t1;
OZ010654.1_Phania_funesta_genome_assembly,_chromosome:_3	AUGUSTUS	gene	84580578	84591501	.	-	.	ID=g13222;
OZ010654.1_Phania_funesta_genome_assembly,_chromosome:_3	AUGUSTUS	mRNA	84580578	84591501	1	-	.	ID=g13222.t1;Parent=g13222;
OZ010654.1_Phania_funesta_genome_assembly,_chromosome:_3	AUGUSTUS	stop_codon	84580578	84580580	.	-	0	ID=g13222.t1.stop1;Parent=g13222.t1;
OZ010654.1_Phania_funesta_genome_assembly,_chromosome:_3	AUGUSTUS	CDS	84580578	84580693	1	-	2	ID=g13222.t1.CDS1;Parent=g13222.t1;
OZ010654.1_Phania_funesta_genome_assembly,_chromosome:_3	AUGUSTUS	exon	84580578	84580693	.	-	.	ID=g13222.t1.exon1;Parent=g13222.t1;
OZ010654.1_Phania_funesta_genome_assembly,_chromosome:_3	AUGUSTUS	intron	84580694	84580756	1	-	.	ID=g13222.t1.intron1;Parent=g13222.t1;
OZ010654.1_Phania_funesta_genome_assembly,_chromosome:_3	AUGUSTUS	CDS	84580757	84581015	1	-	0	ID=g13222.t1.CDS2;Parent=g13222.t1;
OZ010654.1_Phania_funesta_genome_assembly,_chromosome:_3	AUGUSTUS	exon	84580757	84581015	.	-	.	ID=g13222.t1.exon2;Parent=g13222.t1;
OZ010654.1_Phania_funesta_genome_assembly,_chromosome:_3	AUGUSTUS	intron	84581016	84581067	1	-	.	ID=g13222.t1.intron2;Parent=g13222.t1;
OZ010654.1_Phania_funesta_genome_assembly,_chromosome:_3	AUGUSTUS	CDS	84581068	84581190	1	-	0	ID=g13222.t1.CDS3;Parent=g13222.t1;
OZ010654.1_Phania_funesta_genome_assembly,_chromosome:_3	AUGUSTUS	exon	84581068	84581190	.	-	.	ID=g13222.t1.exon3;Parent=g13222.t1;
OZ010654.1_Phania_funesta_genome_assembly,_chromosome:_3	AUGUSTUS	intron	84581191	84581260	1	-	.	ID=g13222.t1.intron3;Parent=g13222.t1;
OZ010654.1_Phania_funesta_genome_assembly,_chromosome:_3	AUGUSTUS	CDS	84581261	84581428	1	-	0	ID=g13222.t1.CDS4;Parent=g13222.t1;
OZ010654.1_Phania_funesta_genome_assembly,_chromosome:_3	AUGUSTUS	exon	84581261	84581428	.	-	.	ID=g13222.t1.exon4;Parent=g13222.t1;
OZ010654.1_Phania_funesta_genome_assembly,_chromosome:_3	AUGUSTUS	intron	84581429	84581497	1	-	.	ID=g13222.t1.intron4;Parent=g13222.t1;
OZ010654.1_Phania_funesta_genome_assembly,_chromosome:_3	AUGUSTUS	CDS	84581498	84581705	1	-	1	ID=g13222.t1.CDS5;Parent=g13222.t1;
OZ010654.1_Phania_funesta_genome_assembly,_chromosome:_3	AUGUSTUS	exon	84581498	84581705	.	-	.	ID=g13222.t1.exon5;Parent=g13222.t1;
OZ010654.1_Phania_funesta_genome_assembly,_chromosome:_3	AUGUSTUS	intron	84581706	84581770	1	-	.	ID=g13222.t1.intron5;Parent=g13222.t1;
OZ010654.1_Phania_funesta_genome_assembly,_chromosome:_3	AUGUSTUS	CDS	84581771	84581940	1	-	0	ID=g13222.t1.CDS6;Parent=g13222.t1;
OZ010654.1_Phania_funesta_genome_assembly,_chromosome:_3	AUGUSTUS	exon	84581771	84581940	.	-	.	ID=g13222.t1.exon6;Parent=g13222.t1;
OZ010654.1_Phania_funesta_genome_assembly,_chromosome:_3	AUGUSTUS	intron	84581941	84581999	1	-	.	ID=g13222.t1.intron6;Parent=g13222.t1;
OZ010654.1_Phania_funesta_genome_assembly,_chromosome:_3	AUGUSTUS	CDS	84582000	84582323	1	-	0	ID=g13222.t1.CDS7;Parent=g13222.t1;
OZ010654.1_Phania_funesta_genome_assembly,_chromosome:_3	AUGUSTUS	exon	84582000	84582323	.	-	.	ID=g13222.t1.exon7;Parent=g13222.t1;
OZ010654.1_Phania_funesta_genome_assembly,_chromosome:_3	AUGUSTUS	intron	84582324	84582379	1	-	.	ID=g13222.t1.intron7;Parent=g13222.t1;
OZ010654.1_Phania_funesta_genome_assembly,_chromosome:_3	AUGUSTUS	CDS	84582380	84582899	1	-	1	ID=g13222.t1.CDS8;Parent=g13222.t1;
OZ010654.1_Phania_funesta_genome_assembly,_chromosome:_3	AUGUSTUS	exon	84582380	84582899	.	-	.	ID=g13222.t1.exon8;Parent=g13222.t1;
OZ010654.1_Phania_funesta_genome_assembly,_chromosome:_3	AUGUSTUS	intron	84582900	84582966	1	-	.	ID=g13222.t1.intron8;Parent=g13222.t1;
OZ010654.1_Phania_funesta_genome_assembly,_chromosome:_3	AUGUSTUS	CDS	84582967	84583142	1	-	0	ID=g13222.t1.CDS9;Parent=g13222.t1;
OZ010654.1_Phania_funesta_genome_assembly,_chromosome:_3	AUGUSTUS	exon	84582967	84583142	.	-	.	ID=g13222.t1.exon9;Parent=g13222.t1;
OZ010654.1_Phania_funesta_genome_assembly,_chromosome:_3	AUGUSTUS	intron	84583143	84583258	1	-	.	ID=g13222.t1.intron9;Parent=g13222.t1;
OZ010654.1_Phania_funesta_genome_assembly,_chromosome:_3	AUGUSTUS	CDS	84583259	84584265	1	-	2	ID=g13222.t1.CDS10;Parent=g13222.t1;
OZ010654.1_Phania_funesta_genome_assembly,_chromosome:_3	AUGUSTUS	exon	84583259	84584265	.	-	.	ID=g13222.t1.exon10;Parent=g13222.t1;
OZ010654.1_Phania_funesta_genome_assembly,_chromosome:_3	AUGUSTUS	intron	84584266	84584338	1	-	.	ID=g13222.t1.intron10;Parent=g13222.t1;
OZ010654.1_Phania_funesta_genome_assembly,_chromosome:_3	AUGUSTUS	CDS	84584339	84584799	1	-	1	ID=g13222.t1.CDS11;Parent=g13222.t1;
OZ010654.1_Phania_funesta_genome_assembly,_chromosome:_3	AUGUSTUS	exon	84584339	84584799	.	-	.	ID=g13222.t1.exon11;Parent=g13222.t1;
OZ010654.1_Phania_funesta_genome_assembly,_chromosome:_3	AUGUSTUS	intron	84584800	84585262	1	-	.	ID=g13222.t1.intron11;Parent=g13222.t1;
OZ010654.1_Phania_funesta_genome_assembly,_chromosome:_3	AUGUSTUS	CDS	84585263	84586260	1	-	0	ID=g13222.t1.CDS12;Parent=g13222.t1;
OZ010654.1_Phania_funesta_genome_assembly,_chromosome:_3	AUGUSTUS	exon	84585263	84586260	.	-	.	ID=g13222.t1.exon12;Parent=g13222.t1;
OZ010654.1_Phania_funesta_genome_assembly,_chromosome:_3	AUGUSTUS	intron	84586261	84586373	1	-	.	ID=g13222.t1.intron12;Parent=g13222.t1;
OZ010654.1_Phania_funesta_genome_assembly,_chromosome:_3	AUGUSTUS	CDS	84586374	84586542	1	-	1	ID=g13222.t1.CDS13;Parent=g13222.t1;
OZ010654.1_Phania_funesta_genome_assembly,_chromosome:_3	AUGUSTUS	exon	84586374	84586542	.	-	.	ID=g13222.t1.exon13;Parent=g13222.t1;
OZ010654.1_Phania_funesta_genome_assembly,_chromosome:_3	AUGUSTUS	intron	84586543	84586608	1	-	.	ID=g13222.t1.intron13;Parent=g13222.t1;
OZ010654.1_Phania_funesta_genome_assembly,_chromosome:_3	AUGUSTUS	CDS	84586609	84586697	1	-	0	ID=g13222.t1.CDS14;Parent=g13222.t1;
OZ010654.1_Phania_funesta_genome_assembly,_chromosome:_3	AUGUSTUS	exon	84586609	84586697	.	-	.	ID=g13222.t1.exon14;Parent=g13222.t1;
OZ010654.1_Phania_funesta_genome_assembly,_chromosome:_3	AUGUSTUS	intron	84586698	84586772	1	-	.	ID=g13222.t1.intron14;Parent=g13222.t1;
OZ010654.1_Phania_funesta_genome_assembly,_chromosome:_3	AUGUSTUS	CDS	84586773	84586892	1	-	0	ID=g13222.t1.CDS15;Parent=g13222.t1;
OZ010654.1_Phania_funesta_genome_assembly,_chromosome:_3	AUGUSTUS	exon	84586773	84586892	.	-	.	ID=g13222.t1.exon15;Parent=g13222.t1;
OZ010654.1_Phania_funesta_genome_assembly,_chromosome:_3	AUGUSTUS	intron	84586893	84586954	1	-	.	ID=g13222.t1.intron15;Parent=g13222.t1;
OZ010654.1_Phania_funesta_genome_assembly,_chromosome:_3	AUGUSTUS	CDS	84586955	84587146	1	-	0	ID=g13222.t1.CDS16;Parent=g13222.t1;
OZ010654.1_Phania_funesta_genome_assembly,_chromosome:_3	AUGUSTUS	exon	84586955	84587146	.	-	.	ID=g13222.t1.exon16;Parent=g13222.t1;
OZ010654.1_Phania_funesta_genome_assembly,_chromosome:_3	AUGUSTUS	intron	84587147	84587209	1	-	.	ID=g13222.t1.intron16;Parent=g13222.t1;
OZ010654.1_Phania_funesta_genome_assembly,_chromosome:_3	AUGUSTUS	CDS	84587210	84587359	1	-	0	ID=g13222.t1.CDS17;Parent=g13222.t1;
OZ010654.1_Phania_funesta_genome_assembly,_chromosome:_3	AUGUSTUS	exon	84587210	84587359	.	-	.	ID=g13222.t1.exon17;Parent=g13222.t1;
OZ010654.1_Phania_funesta_genome_assembly,_chromosome:_3	AUGUSTUS	intron	84587360	84587416	1	-	.	ID=g13222.t1.intron17;Parent=g13222.t1;
OZ010654.1_Phania_funesta_genome_assembly,_chromosome:_3	AUGUSTUS	CDS	84587417	84588214	1	-	0	ID=g13222.t1.CDS18;Parent=g13222.t1;
OZ010654.1_Phania_funesta_genome_assembly,_chromosome:_3	AUGUSTUS	exon	84587417	84588214	.	-	.	ID=g13222.t1.exon18;Parent=g13222.t1;
OZ010654.1_Phania_funesta_genome_assembly,_chromosome:_3	AUGUSTUS	intron	84588215	84588498	1	-	.	ID=g13222.t1.intron18;Parent=g13222.t1;
OZ010654.1_Phania_funesta_genome_assembly,_chromosome:_3	AUGUSTUS	CDS	84588499	84589003	1	-	1	ID=g13222.t1.CDS19;Parent=g13222.t1;
OZ010654.1_Phania_funesta_genome_assembly,_chromosome:_3	AUGUSTUS	exon	84588499	84589003	.	-	.	ID=g13222.t1.exon19;Parent=g13222.t1;
OZ010654.1_Phania_funesta_genome_assembly,_chromosome:_3	AUGUSTUS	intron	84589004	84589064	1	-	.	ID=g13222.t1.intron19;Parent=g13222.t1;
OZ010654.1_Phania_funesta_genome_assembly,_chromosome:_3	AUGUSTUS	CDS	84589065	84589263	1	-	2	ID=g13222.t1.CDS20;Parent=g13222.t1;
OZ010654.1_Phania_funesta_genome_assembly,_chromosome:_3	AUGUSTUS	exon	84589065	84589263	.	-	.	ID=g13222.t1.exon20;Parent=g13222.t1;
OZ010654.1_Phania_funesta_genome_assembly,_chromosome:_3	AUGUSTUS	intron	84589264	84590822	1	-	.	ID=g13222.t1.intron20;Parent=g13222.t1;
OZ010654.1_Phania_funesta_genome_assembly,_chromosome:_3	AUGUSTUS	CDS	84590823	84590967	1	-	0	ID=g13222.t1.CDS21;Parent=g13222.t1;
OZ010654.1_Phania_funesta_genome_assembly,_chromosome:_3	AUGUSTUS	exon	84590823	84590967	.	-	.	ID=g13222.t1.exon21;Parent=g13222.t1;
OZ010654.1_Phania_funesta_genome_assembly,_chromosome:_3	AUGUSTUS	intron	84590968	84591100	1	-	.	ID=g13222.t1.intron21;Parent=g13222.t1;
OZ010654.1_Phania_funesta_genome_assembly,_chromosome:_3	AUGUSTUS	CDS	84591101	84591241	1	-	0	ID=g13222.t1.CDS22;Parent=g13222.t1;
OZ010654.1_Phania_funesta_genome_assembly,_chromosome:_3	AUGUSTUS	exon	84591101	84591241	.	-	.	ID=g13222.t1.exon22;Parent=g13222.t1;
OZ010654.1_Phania_funesta_genome_assembly,_chromosome:_3	AUGUSTUS	intron	84591242	84591309	1	-	.	ID=g13222.t1.intron22;Parent=g13222.t1;
OZ010654.1_Phania_funesta_genome_assembly,_chromosome:_3	AUGUSTUS	CDS	84591310	84591501	1	-	0	ID=g13222.t1.CDS23;Parent=g13222.t1;
OZ010654.1_Phania_funesta_genome_assembly,_chromosome:_3	AUGUSTUS	exon	84591310	84591501	.	-	.	ID=g13222.t1.exon23;Parent=g13222.t1;
OZ010654.1_Phania_funesta_genome_assembly,_chromosome:_3	AUGUSTUS	start_codon	84591499	84591501	.	-	0	ID=g13222.t1.start1;Parent=g13222.t1;
OZ010654.1_Phania_funesta_genome_assembly,_chromosome:_3	AUGUSTUS	mRNA	84580578	84591501	1	-	.	ID=g13222.t2;Parent=g13222;
OZ010654.1_Phania_funesta_genome_assembly,_chromosome:_3	AUGUSTUS	stop_codon	84580578	84580580	.	-	0	ID=g13222.t2.stop1;Parent=g13222.t2;
OZ010654.1_Phania_funesta_genome_assembly,_chromosome:_3	AUGUSTUS	CDS	84580578	84580693	1	-	2	ID=g13222.t2.CDS1;Parent=g13222.t2;
OZ010654.1_Phania_funesta_genome_assembly,_chromosome:_3	AUGUSTUS	exon	84580578	84580693	.	-	.	ID=g13222.t2.exon1;Parent=g13222.t2;
OZ010654.1_Phania_funesta_genome_assembly,_chromosome:_3	AUGUSTUS	intron	84580694	84580756	1	-	.	ID=g13222.t2.intron1;Parent=g13222.t2;
OZ010654.1_Phania_funesta_genome_assembly,_chromosome:_3	AUGUSTUS	CDS	84580757	84581015	1	-	0	ID=g13222.t2.CDS2;Parent=g13222.t2;
OZ010654.1_Phania_funesta_genome_assembly,_chromosome:_3	AUGUSTUS	exon	84580757	84581015	.	-	.	ID=g13222.t2.exon2;Parent=g13222.t2;
OZ010654.1_Phania_funesta_genome_assembly,_chromosome:_3	AUGUSTUS	intron	84581016	84581067	1	-	.	ID=g13222.t2.intron2;Parent=g13222.t2;
OZ010654.1_Phania_funesta_genome_assembly,_chromosome:_3	AUGUSTUS	CDS	84581068	84581190	1	-	0	ID=g13222.t2.CDS3;Parent=g13222.t2;
OZ010654.1_Phania_funesta_genome_assembly,_chromosome:_3	AUGUSTUS	exon	84581068	84581190	.	-	.	ID=g13222.t2.exon3;Parent=g13222.t2;
OZ010654.1_Phania_funesta_genome_assembly,_chromosome:_3	AUGUSTUS	intron	84581191	84581260	1	-	.	ID=g13222.t2.intron3;Parent=g13222.t2;
OZ010654.1_Phania_funesta_genome_assembly,_chromosome:_3	AUGUSTUS	CDS	84581261	84581428	1	-	0	ID=g13222.t2.CDS4;Parent=g13222.t2;
OZ010654.1_Phania_funesta_genome_assembly,_chromosome:_3	AUGUSTUS	exon	84581261	84581428	.	-	.	ID=g13222.t2.exon4;Parent=g13222.t2;
OZ010654.1_Phania_funesta_genome_assembly,_chromosome:_3	AUGUSTUS	intron	84581429	84581497	1	-	.	ID=g13222.t2.intron4;Parent=g13222.t2;
OZ010654.1_Phania_funesta_genome_assembly,_chromosome:_3	AUGUSTUS	CDS	84581498	84581705	1	-	1	ID=g13222.t2.CDS5;Parent=g13222.t2;
OZ010654.1_Phania_funesta_genome_assembly,_chromosome:_3	AUGUSTUS	exon	84581498	84581705	.	-	.	ID=g13222.t2.exon5;Parent=g13222.t2;
OZ010654.1_Phania_funesta_genome_assembly,_chromosome:_3	AUGUSTUS	intron	84581706	84581770	1	-	.	ID=g13222.t2.intron5;Parent=g13222.t2;
OZ010654.1_Phania_funesta_genome_assembly,_chromosome:_3	AUGUSTUS	CDS	84581771	84581940	1	-	0	ID=g13222.t2.CDS6;Parent=g13222.t2;
OZ010654.1_Phania_funesta_genome_assembly,_chromosome:_3	AUGUSTUS	exon	84581771	84581940	.	-	.	ID=g13222.t2.exon6;Parent=g13222.t2;
OZ010654.1_Phania_funesta_genome_assembly,_chromosome:_3	AUGUSTUS	intron	84581941	84581999	1	-	.	ID=g13222.t2.intron6;Parent=g13222.t2;
OZ010654.1_Phania_funesta_genome_assembly,_chromosome:_3	AUGUSTUS	CDS	84582000	84582323	1	-	0	ID=g13222.t2.CDS7;Parent=g13222.t2;
OZ010654.1_Phania_funesta_genome_assembly,_chromosome:_3	AUGUSTUS	exon	84582000	84582323	.	-	.	ID=g13222.t2.exon7;Parent=g13222.t2;
OZ010654.1_Phania_funesta_genome_assembly,_chromosome:_3	AUGUSTUS	intron	84582324	84582379	1	-	.	ID=g13222.t2.intron7;Parent=g13222.t2;
OZ010654.1_Phania_funesta_genome_assembly,_chromosome:_3	AUGUSTUS	CDS	84582380	84582899	1	-	1	ID=g13222.t2.CDS8;Parent=g13222.t2;
OZ010654.1_Phania_funesta_genome_assembly,_chromosome:_3	AUGUSTUS	exon	84582380	84582899	.	-	.	ID=g13222.t2.exon8;Parent=g13222.t2;
OZ010654.1_Phania_funesta_genome_assembly,_chromosome:_3	AUGUSTUS	intron	84582900	84582966	1	-	.	ID=g13222.t2.intron8;Parent=g13222.t2;
OZ010654.1_Phania_funesta_genome_assembly,_chromosome:_3	AUGUSTUS	CDS	84582967	84583142	1	-	0	ID=g13222.t2.CDS9;Parent=g13222.t2;
OZ010654.1_Phania_funesta_genome_assembly,_chromosome:_3	AUGUSTUS	exon	84582967	84583142	.	-	.	ID=g13222.t2.exon9;Parent=g13222.t2;
OZ010654.1_Phania_funesta_genome_assembly,_chromosome:_3	AUGUSTUS	intron	84583143	84583258	1	-	.	ID=g13222.t2.intron9;Parent=g13222.t2;
OZ010654.1_Phania_funesta_genome_assembly,_chromosome:_3	AUGUSTUS	CDS	84583259	84584265	1	-	2	ID=g13222.t2.CDS10;Parent=g13222.t2;
OZ010654.1_Phania_funesta_genome_assembly,_chromosome:_3	AUGUSTUS	exon	84583259	84584265	.	-	.	ID=g13222.t2.exon10;Parent=g13222.t2;
OZ010654.1_Phania_funesta_genome_assembly,_chromosome:_3	AUGUSTUS	intron	84584266	84584338	1	-	.	ID=g13222.t2.intron10;Parent=g13222.t2;
OZ010654.1_Phania_funesta_genome_assembly,_chromosome:_3	AUGUSTUS	CDS	84584339	84584799	1	-	1	ID=g13222.t2.CDS11;Parent=g13222.t2;
OZ010654.1_Phania_funesta_genome_assembly,_chromosome:_3	AUGUSTUS	exon	84584339	84584799	.	-	.	ID=g13222.t2.exon11;Parent=g13222.t2;
OZ010654.1_Phania_funesta_genome_assembly,_chromosome:_3	AUGUSTUS	intron	84584800	84585262	1	-	.	ID=g13222.t2.intron11;Parent=g13222.t2;
OZ010654.1_Phania_funesta_genome_assembly,_chromosome:_3	AUGUSTUS	CDS	84585263	84586260	1	-	0	ID=g13222.t2.CDS12;Parent=g13222.t2;
OZ010654.1_Phania_funesta_genome_assembly,_chromosome:_3	AUGUSTUS	exon	84585263	84586260	.	-	.	ID=g13222.t2.exon12;Parent=g13222.t2;
OZ010654.1_Phania_funesta_genome_assembly,_chromosome:_3	AUGUSTUS	intron	84586261	84586373	1	-	.	ID=g13222.t2.intron12;Parent=g13222.t2;
OZ010654.1_Phania_funesta_genome_assembly,_chromosome:_3	AUGUSTUS	CDS	84586374	84586542	1	-	1	ID=g13222.t2.CDS13;Parent=g13222.t2;
OZ010654.1_Phania_funesta_genome_assembly,_chromosome:_3	AUGUSTUS	exon	84586374	84586542	.	-	.	ID=g13222.t2.exon13;Parent=g13222.t2;
OZ010654.1_Phania_funesta_genome_assembly,_chromosome:_3	AUGUSTUS	intron	84586543	84586608	1	-	.	ID=g13222.t2.intron13;Parent=g13222.t2;
OZ010654.1_Phania_funesta_genome_assembly,_chromosome:_3	AUGUSTUS	CDS	84586609	84586697	1	-	0	ID=g13222.t2.CDS14;Parent=g13222.t2;
OZ010654.1_Phania_funesta_genome_assembly,_chromosome:_3	AUGUSTUS	exon	84586609	84586697	.	-	.	ID=g13222.t2.exon14;Parent=g13222.t2;
OZ010654.1_Phania_funesta_genome_assembly,_chromosome:_3	AUGUSTUS	intron	84586698	84586772	1	-	.	ID=g13222.t2.intron14;Parent=g13222.t2;
OZ010654.1_Phania_funesta_genome_assembly,_chromosome:_3	AUGUSTUS	CDS	84586773	84586892	1	-	0	ID=g13222.t2.CDS15;Parent=g13222.t2;
OZ010654.1_Phania_funesta_genome_assembly,_chromosome:_3	AUGUSTUS	exon	84586773	84586892	.	-	.	ID=g13222.t2.exon15;Parent=g13222.t2;
OZ010654.1_Phania_funesta_genome_assembly,_chromosome:_3	AUGUSTUS	intron	84586893	84586954	1	-	.	ID=g13222.t2.intron15;Parent=g13222.t2;
OZ010654.1_Phania_funesta_genome_assembly,_chromosome:_3	AUGUSTUS	CDS	84586955	84587146	1	-	0	ID=g13222.t2.CDS16;Parent=g13222.t2;
OZ010654.1_Phania_funesta_genome_assembly,_chromosome:_3	AUGUSTUS	exon	84586955	84587146	.	-	.	ID=g13222.t2.exon16;Parent=g13222.t2;
OZ010654.1_Phania_funesta_genome_assembly,_chromosome:_3	AUGUSTUS	intron	84587147	84587209	1	-	.	ID=g13222.t2.intron16;Parent=g13222.t2;
OZ010654.1_Phania_funesta_genome_assembly,_chromosome:_3	AUGUSTUS	CDS	84587210	84587359	1	-	0	ID=g13222.t2.CDS17;Parent=g13222.t2;
OZ010654.1_Phania_funesta_genome_assembly,_chromosome:_3	AUGUSTUS	exon	84587210	84587359	.	-	.	ID=g13222.t2.exon17;Parent=g13222.t2;
OZ010654.1_Phania_funesta_genome_assembly,_chromosome:_3	AUGUSTUS	intron	84587360	84587416	1	-	.	ID=g13222.t2.intron17;Parent=g13222.t2;
OZ010654.1_Phania_funesta_genome_assembly,_chromosome:_3	AUGUSTUS	CDS	84587417	84588214	1	-	0	ID=g13222.t2.CDS18;Parent=g13222.t2;
OZ010654.1_Phania_funesta_genome_assembly,_chromosome:_3	AUGUSTUS	exon	84587417	84588214	.	-	.	ID=g13222.t2.exon18;Parent=g13222.t2;
OZ010654.1_Phania_funesta_genome_assembly,_chromosome:_3	AUGUSTUS	intron	84588215	84588498	1	-	.	ID=g13222.t2.intron18;Parent=g13222.t2;
OZ010654.1_Phania_funesta_genome_assembly,_chromosome:_3	AUGUSTUS	CDS	84588499	84589003	1	-	1	ID=g13222.t2.CDS19;Parent=g13222.t2;
OZ010654.1_Phania_funesta_genome_assembly,_chromosome:_3	AUGUSTUS	exon	84588499	84589003	.	-	.	ID=g13222.t2.exon19;Parent=g13222.t2;
OZ010654.1_Phania_funesta_genome_assembly,_chromosome:_3	AUGUSTUS	intron	84589004	84589064	1	-	.	ID=g13222.t2.intron19;Parent=g13222.t2;
OZ010654.1_Phania_funesta_genome_assembly,_chromosome:_3	AUGUSTUS	CDS	84589065	84589266	1	-	2	ID=g13222.t2.CDS20;Parent=g13222.t2;
OZ010654.1_Phania_funesta_genome_assembly,_chromosome:_3	AUGUSTUS	exon	84589065	84589266	.	-	.	ID=g13222.t2.exon20;Parent=g13222.t2;
OZ010654.1_Phania_funesta_genome_assembly,_chromosome:_3	AUGUSTUS	intron	84589267	84590822	1	-	.	ID=g13222.t2.intron20;Parent=g13222.t2;
OZ010654.1_Phania_funesta_genome_assembly,_chromosome:_3	AUGUSTUS	CDS	84590823	84590967	1	-	0	ID=g13222.t2.CDS21;Parent=g13222.t2;
OZ010654.1_Phania_funesta_genome_assembly,_chromosome:_3	AUGUSTUS	exon	84590823	84590967	.	-	.	ID=g13222.t2.exon21;Parent=g13222.t2;
OZ010654.1_Phania_funesta_genome_assembly,_chromosome:_3	AUGUSTUS	intron	84590968	84591100	1	-	.	ID=g13222.t2.intron21;Parent=g13222.t2;
OZ010654.1_Phania_funesta_genome_assembly,_chromosome:_3	AUGUSTUS	CDS	84591101	84591241	1	-	0	ID=g13222.t2.CDS22;Parent=g13222.t2;
OZ010654.1_Phania_funesta_genome_assembly,_chromosome:_3	AUGUSTUS	exon	84591101	84591241	.	-	.	ID=g13222.t2.exon22;Parent=g13222.t2;
OZ010654.1_Phania_funesta_genome_assembly,_chromosome:_3	AUGUSTUS	intron	84591242	84591309	1	-	.	ID=g13222.t2.intron22;Parent=g13222.t2;
OZ010654.1_Phania_funesta_genome_assembly,_chromosome:_3	AUGUSTUS	CDS	84591310	84591501	1	-	0	ID=g13222.t2.CDS23;Parent=g13222.t2;
OZ010654.1_Phania_funesta_genome_assembly,_chromosome:_3	AUGUSTUS	exon	84591310	84591501	.	-	.	ID=g13222.t2.exon23;Parent=g13222.t2;
OZ010654.1_Phania_funesta_genome_assembly,_chromosome:_3	AUGUSTUS	start_codon	84591499	84591501	.	-	0	ID=g13222.t2.start1;Parent=g13222.t2;
OZ010654.1_Phania_funesta_genome_assembly,_chromosome:_3	AUGUSTUS	gene	84593415	84594456	.	+	.	ID=g13223;
OZ010654.1_Phania_funesta_genome_assembly,_chromosome:_3	AUGUSTUS	mRNA	84593415	84594456	1	+	.	ID=g13223.t1;Parent=g13223;
OZ010654.1_Phania_funesta_genome_assembly,_chromosome:_3	AUGUSTUS	start_codon	84593415	84593417	.	+	0	ID=g13223.t1.start1;Parent=g13223.t1;
OZ010654.1_Phania_funesta_genome_assembly,_chromosome:_3	AUGUSTUS	CDS	84593415	84593582	1	+	0	ID=g13223.t1.CDS1;Parent=g13223.t1;
OZ010654.1_Phania_funesta_genome_assembly,_chromosome:_3	AUGUSTUS	exon	84593415	84593582	.	+	.	ID=g13223.t1.exon1;Parent=g13223.t1;
OZ010654.1_Phania_funesta_genome_assembly,_chromosome:_3	AUGUSTUS	intron	84593583	84593645	1	+	.	ID=g13223.t1.intron1;Parent=g13223.t1;
OZ010654.1_Phania_funesta_genome_assembly,_chromosome:_3	AUGUSTUS	CDS	84593646	84593913	1	+	0	ID=g13223.t1.CDS2;Parent=g13223.t1;
OZ010654.1_Phania_funesta_genome_assembly,_chromosome:_3	AUGUSTUS	exon	84593646	84593913	.	+	.	ID=g13223.t1.exon2;Parent=g13223.t1;
OZ010654.1_Phania_funesta_genome_assembly,_chromosome:_3	AUGUSTUS	intron	84593914	84593964	1	+	.	ID=g13223.t1.intron2;Parent=g13223.t1;
OZ010654.1_Phania_funesta_genome_assembly,_chromosome:_3	AUGUSTUS	CDS	84593965	84594249	1	+	2	ID=g13223.t1.CDS3;Parent=g13223.t1;
OZ010654.1_Phania_funesta_genome_assembly,_chromosome:_3	AUGUSTUS	exon	84593965	84594249	.	+	.	ID=g13223.t1.exon3;Parent=g13223.t1;
OZ010654.1_Phania_funesta_genome_assembly,_chromosome:_3	AUGUSTUS	intron	84594250	84594304	1	+	.	ID=g13223.t1.intron3;Parent=g13223.t1;
OZ010654.1_Phania_funesta_genome_assembly,_chromosome:_3	AUGUSTUS	CDS	84594305	84594456	1	+	2	ID=g13223.t1.CDS4;Parent=g13223.t1;
OZ010654.1_Phania_funesta_genome_assembly,_chromosome:_3	AUGUSTUS	exon	84594305	84594456	.	+	.	ID=g13223.t1.exon4;Parent=g13223.t1;
OZ010654.1_Phania_funesta_genome_assembly,_chromosome:_3	AUGUSTUS	stop_codon	84594454	84594456	.	+	0	ID=g13223.t1.stop1;Parent=g13223.t1;
OZ010654.1_Phania_funesta_genome_assembly,_chromosome:_3	AUGUSTUS	gene	84596637	84600178	.	+	.	ID=g13224;
OZ010654.1_Phania_funesta_genome_assembly,_chromosome:_3	AUGUSTUS	mRNA	84596637	84600178	1	+	.	ID=g13224.t1;Parent=g13224;
OZ010654.1_Phania_funesta_genome_assembly,_chromosome:_3	AUGUSTUS	start_codon	84596637	84596639	.	+	0	ID=g13224.t1.start1;Parent=g13224.t1;
OZ010654.1_Phania_funesta_genome_assembly,_chromosome:_3	AUGUSTUS	CDS	84596637	84596688	1	+	0	ID=g13224.t1.CDS1;Parent=g13224.t1;
OZ010654.1_Phania_funesta_genome_assembly,_chromosome:_3	AUGUSTUS	exon	84596637	84596688	.	+	.	ID=g13224.t1.exon1;Parent=g13224.t1;
OZ010654.1_Phania_funesta_genome_assembly,_chromosome:_3	AUGUSTUS	intron	84596689	84597567	1	+	.	ID=g13224.t1.intron1;Parent=g13224.t1;
OZ010654.1_Phania_funesta_genome_assembly,_chromosome:_3	AUGUSTUS	CDS	84597568	84597643	1	+	2	ID=g13224.t1.CDS2;Parent=g13224.t1;
OZ010654.1_Phania_funesta_genome_assembly,_chromosome:_3	AUGUSTUS	exon	84597568	84597643	.	+	.	ID=g13224.t1.exon2;Parent=g13224.t1;
OZ010654.1_Phania_funesta_genome_assembly,_chromosome:_3	AUGUSTUS	intron	84597644	84597705	1	+	.	ID=g13224.t1.intron2;Parent=g13224.t1;
OZ010654.1_Phania_funesta_genome_assembly,_chromosome:_3	AUGUSTUS	CDS	84597706	84598060	1	+	1	ID=g13224.t1.CDS3;Parent=g13224.t1;
OZ010654.1_Phania_funesta_genome_assembly,_chromosome:_3	AUGUSTUS	exon	84597706	84598060	.	+	.	ID=g13224.t1.exon3;Parent=g13224.t1;
OZ010654.1_Phania_funesta_genome_assembly,_chromosome:_3	AUGUSTUS	intron	84598061	84598665	1	+	.	ID=g13224.t1.intron3;Parent=g13224.t1;
OZ010654.1_Phania_funesta_genome_assembly,_chromosome:_3	AUGUSTUS	CDS	84598666	84599136	1	+	0	ID=g13224.t1.CDS4;Parent=g13224.t1;
OZ010654.1_Phania_funesta_genome_assembly,_chromosome:_3	AUGUSTUS	exon	84598666	84599136	.	+	.	ID=g13224.t1.exon4;Parent=g13224.t1;
OZ010654.1_Phania_funesta_genome_assembly,_chromosome:_3	AUGUSTUS	intron	84599137	84599777	1	+	.	ID=g13224.t1.intron4;Parent=g13224.t1;
OZ010654.1_Phania_funesta_genome_assembly,_chromosome:_3	AUGUSTUS	CDS	84599778	84599921	1	+	0	ID=g13224.t1.CDS5;Parent=g13224.t1;
OZ010654.1_Phania_funesta_genome_assembly,_chromosome:_3	AUGUSTUS	exon	84599778	84599921	.	+	.	ID=g13224.t1.exon5;Parent=g13224.t1;
OZ010654.1_Phania_funesta_genome_assembly,_chromosome:_3	AUGUSTUS	intron	84599922	84599986	1	+	.	ID=g13224.t1.intron5;Parent=g13224.t1;
OZ010654.1_Phania_funesta_genome_assembly,_chromosome:_3	AUGUSTUS	CDS	84599987	84600178	1	+	0	ID=g13224.t1.CDS6;Parent=g13224.t1;
OZ010654.1_Phania_funesta_genome_assembly,_chromosome:_3	AUGUSTUS	exon	84599987	84600178	.	+	.	ID=g13224.t1.exon6;Parent=g13224.t1;
OZ010654.1_Phania_funesta_genome_assembly,_chromosome:_3	AUGUSTUS	stop_codon	84600176	84600178	.	+	0	ID=g13224.t1.stop1;Parent=g13224.t1;
OZ010654.1_Phania_funesta_genome_assembly,_chromosome:_3	AUGUSTUS	gene	84604369	84606921	.	-	.	ID=g13225;
OZ010654.1_Phania_funesta_genome_assembly,_chromosome:_3	AUGUSTUS	mRNA	84604369	84606921	1	-	.	ID=g13225.t1;Parent=g13225;
OZ010654.1_Phania_funesta_genome_assembly,_chromosome:_3	AUGUSTUS	stop_codon	84604369	84604371	.	-	0	ID=g13225.t1.stop1;Parent=g13225.t1;
OZ010654.1_Phania_funesta_genome_assembly,_chromosome:_3	AUGUSTUS	CDS	84604369	84604848	1	-	0	ID=g13225.t1.CDS1;Parent=g13225.t1;
OZ010654.1_Phania_funesta_genome_assembly,_chromosome:_3	AUGUSTUS	exon	84604369	84604848	.	-	.	ID=g13225.t1.exon1;Parent=g13225.t1;
OZ010654.1_Phania_funesta_genome_assembly,_chromosome:_3	AUGUSTUS	intron	84604849	84605487	1	-	.	ID=g13225.t1.intron1;Parent=g13225.t1;
OZ010654.1_Phania_funesta_genome_assembly,_chromosome:_3	AUGUSTUS	CDS	84605488	84606921	1	-	0	ID=g13225.t1.CDS2;Parent=g13225.t1;
OZ010654.1_Phania_funesta_genome_assembly,_chromosome:_3	AUGUSTUS	exon	84605488	84606921	.	-	.	ID=g13225.t1.exon2;Parent=g13225.t1;
OZ010654.1_Phania_funesta_genome_assembly,_chromosome:_3	AUGUSTUS	start_codon	84606919	84606921	.	-	0	ID=g13225.t1.start1;Parent=g13225.t1;
OZ010654.1_Phania_funesta_genome_assembly,_chromosome:_3	AUGUSTUS	gene	84642555	84649431	.	+	.	ID=g13226;
OZ010654.1_Phania_funesta_genome_assembly,_chromosome:_3	AUGUSTUS	mRNA	84642555	84649431	0.64	+	.	ID=g13226.t1;Parent=g13226;
OZ010654.1_Phania_funesta_genome_assembly,_chromosome:_3	AUGUSTUS	start_codon	84642555	84642557	.	+	0	ID=g13226.t1.start1;Parent=g13226.t1;
OZ010654.1_Phania_funesta_genome_assembly,_chromosome:_3	AUGUSTUS	CDS	84642555	84642575	0.68	+	0	ID=g13226.t1.CDS1;Parent=g13226.t1;
OZ010654.1_Phania_funesta_genome_assembly,_chromosome:_3	AUGUSTUS	exon	84642555	84642575	.	+	.	ID=g13226.t1.exon1;Parent=g13226.t1;
OZ010654.1_Phania_funesta_genome_assembly,_chromosome:_3	AUGUSTUS	intron	84642576	84646737	0.65	+	.	ID=g13226.t1.intron1;Parent=g13226.t1;
OZ010654.1_Phania_funesta_genome_assembly,_chromosome:_3	AUGUSTUS	CDS	84646738	84646894	0.99	+	0	ID=g13226.t1.CDS2;Parent=g13226.t1;
OZ010654.1_Phania_funesta_genome_assembly,_chromosome:_3	AUGUSTUS	exon	84646738	84646894	.	+	.	ID=g13226.t1.exon2;Parent=g13226.t1;
OZ010654.1_Phania_funesta_genome_assembly,_chromosome:_3	AUGUSTUS	intron	84646895	84646960	1	+	.	ID=g13226.t1.intron2;Parent=g13226.t1;
OZ010654.1_Phania_funesta_genome_assembly,_chromosome:_3	AUGUSTUS	CDS	84646961	84647448	0.99	+	2	ID=g13226.t1.CDS3;Parent=g13226.t1;
OZ010654.1_Phania_funesta_genome_assembly,_chromosome:_3	AUGUSTUS	exon	84646961	84647448	.	+	.	ID=g13226.t1.exon3;Parent=g13226.t1;
OZ010654.1_Phania_funesta_genome_assembly,_chromosome:_3	AUGUSTUS	intron	84647449	84647538	1	+	.	ID=g13226.t1.intron3;Parent=g13226.t1;
OZ010654.1_Phania_funesta_genome_assembly,_chromosome:_3	AUGUSTUS	CDS	84647539	84647653	1	+	0	ID=g13226.t1.CDS4;Parent=g13226.t1;
OZ010654.1_Phania_funesta_genome_assembly,_chromosome:_3	AUGUSTUS	exon	84647539	84647653	.	+	.	ID=g13226.t1.exon4;Parent=g13226.t1;
OZ010654.1_Phania_funesta_genome_assembly,_chromosome:_3	AUGUSTUS	intron	84647654	84647833	1	+	.	ID=g13226.t1.intron4;Parent=g13226.t1;
OZ010654.1_Phania_funesta_genome_assembly,_chromosome:_3	AUGUSTUS	CDS	84647834	84648211	1	+	2	ID=g13226.t1.CDS5;Parent=g13226.t1;
OZ010654.1_Phania_funesta_genome_assembly,_chromosome:_3	AUGUSTUS	exon	84647834	84648211	.	+	.	ID=g13226.t1.exon5;Parent=g13226.t1;
OZ010654.1_Phania_funesta_genome_assembly,_chromosome:_3	AUGUSTUS	intron	84648212	84648318	1	+	.	ID=g13226.t1.intron5;Parent=g13226.t1;
OZ010654.1_Phania_funesta_genome_assembly,_chromosome:_3	AUGUSTUS	CDS	84648319	84648431	1	+	2	ID=g13226.t1.CDS6;Parent=g13226.t1;
OZ010654.1_Phania_funesta_genome_assembly,_chromosome:_3	AUGUSTUS	exon	84648319	84648431	.	+	.	ID=g13226.t1.exon6;Parent=g13226.t1;
OZ010654.1_Phania_funesta_genome_assembly,_chromosome:_3	AUGUSTUS	intron	84648432	84648523	1	+	.	ID=g13226.t1.intron6;Parent=g13226.t1;
OZ010654.1_Phania_funesta_genome_assembly,_chromosome:_3	AUGUSTUS	CDS	84648524	84648792	1	+	0	ID=g13226.t1.CDS7;Parent=g13226.t1;
OZ010654.1_Phania_funesta_genome_assembly,_chromosome:_3	AUGUSTUS	exon	84648524	84648792	.	+	.	ID=g13226.t1.exon7;Parent=g13226.t1;
OZ010654.1_Phania_funesta_genome_assembly,_chromosome:_3	AUGUSTUS	intron	84648793	84648934	1	+	.	ID=g13226.t1.intron7;Parent=g13226.t1;
OZ010654.1_Phania_funesta_genome_assembly,_chromosome:_3	AUGUSTUS	CDS	84648935	84649069	1	+	1	ID=g13226.t1.CDS8;Parent=g13226.t1;
OZ010654.1_Phania_funesta_genome_assembly,_chromosome:_3	AUGUSTUS	exon	84648935	84649069	.	+	.	ID=g13226.t1.exon8;Parent=g13226.t1;
OZ010654.1_Phania_funesta_genome_assembly,_chromosome:_3	AUGUSTUS	intron	84649070	84649138	1	+	.	ID=g13226.t1.intron8;Parent=g13226.t1;
OZ010654.1_Phania_funesta_genome_assembly,_chromosome:_3	AUGUSTUS	CDS	84649139	84649293	1	+	1	ID=g13226.t1.CDS9;Parent=g13226.t1;
OZ010654.1_Phania_funesta_genome_assembly,_chromosome:_3	AUGUSTUS	exon	84649139	84649293	.	+	.	ID=g13226.t1.exon9;Parent=g13226.t1;
OZ010654.1_Phania_funesta_genome_assembly,_chromosome:_3	AUGUSTUS	intron	84649294	84649363	1	+	.	ID=g13226.t1.intron9;Parent=g13226.t1;
OZ010654.1_Phania_funesta_genome_assembly,_chromosome:_3	AUGUSTUS	CDS	84649364	84649431	1	+	2	ID=g13226.t1.CDS10;Parent=g13226.t1;
OZ010654.1_Phania_funesta_genome_assembly,_chromosome:_3	AUGUSTUS	exon	84649364	84649431	.	+	.	ID=g13226.t1.exon10;Parent=g13226.t1;
OZ010654.1_Phania_funesta_genome_assembly,_chromosome:_3	AUGUSTUS	stop_codon	84649429	84649431	.	+	0	ID=g13226.t1.stop1;Parent=g13226.t1;
OZ010654.1_Phania_funesta_genome_assembly,_chromosome:_3	AUGUSTUS	mRNA	84642555	84649431	0.63	+	.	ID=g13226.t2;Parent=g13226;
OZ010654.1_Phania_funesta_genome_assembly,_chromosome:_3	AUGUSTUS	start_codon	84642555	84642557	.	+	0	ID=g13226.t2.start1;Parent=g13226.t2;
OZ010654.1_Phania_funesta_genome_assembly,_chromosome:_3	AUGUSTUS	CDS	84642555	84642575	0.64	+	0	ID=g13226.t2.CDS1;Parent=g13226.t2;
OZ010654.1_Phania_funesta_genome_assembly,_chromosome:_3	AUGUSTUS	exon	84642555	84642575	.	+	.	ID=g13226.t2.exon1;Parent=g13226.t2;
OZ010654.1_Phania_funesta_genome_assembly,_chromosome:_3	AUGUSTUS	intron	84642576	84646737	0.64	+	.	ID=g13226.t2.intron1;Parent=g13226.t2;
OZ010654.1_Phania_funesta_genome_assembly,_chromosome:_3	AUGUSTUS	CDS	84646738	84646894	1	+	0	ID=g13226.t2.CDS2;Parent=g13226.t2;
OZ010654.1_Phania_funesta_genome_assembly,_chromosome:_3	AUGUSTUS	exon	84646738	84646894	.	+	.	ID=g13226.t2.exon2;Parent=g13226.t2;
OZ010654.1_Phania_funesta_genome_assembly,_chromosome:_3	AUGUSTUS	intron	84646895	84646960	1	+	.	ID=g13226.t2.intron2;Parent=g13226.t2;
OZ010654.1_Phania_funesta_genome_assembly,_chromosome:_3	AUGUSTUS	CDS	84646961	84647448	0.99	+	2	ID=g13226.t2.CDS3;Parent=g13226.t2;
OZ010654.1_Phania_funesta_genome_assembly,_chromosome:_3	AUGUSTUS	exon	84646961	84647448	.	+	.	ID=g13226.t2.exon3;Parent=g13226.t2;
OZ010654.1_Phania_funesta_genome_assembly,_chromosome:_3	AUGUSTUS	intron	84647449	84647538	1	+	.	ID=g13226.t2.intron3;Parent=g13226.t2;
OZ010654.1_Phania_funesta_genome_assembly,_chromosome:_3	AUGUSTUS	CDS	84647539	84647653	1	+	0	ID=g13226.t2.CDS4;Parent=g13226.t2;
OZ010654.1_Phania_funesta_genome_assembly,_chromosome:_3	AUGUSTUS	exon	84647539	84647653	.	+	.	ID=g13226.t2.exon4;Parent=g13226.t2;
OZ010654.1_Phania_funesta_genome_assembly,_chromosome:_3	AUGUSTUS	intron	84647654	84648052	1	+	.	ID=g13226.t2.intron4;Parent=g13226.t2;
OZ010654.1_Phania_funesta_genome_assembly,_chromosome:_3	AUGUSTUS	CDS	84648053	84648211	1	+	2	ID=g13226.t2.CDS5;Parent=g13226.t2;
OZ010654.1_Phania_funesta_genome_assembly,_chromosome:_3	AUGUSTUS	exon	84648053	84648211	.	+	.	ID=g13226.t2.exon5;Parent=g13226.t2;
OZ010654.1_Phania_funesta_genome_assembly,_chromosome:_3	AUGUSTUS	intron	84648212	84648318	1	+	.	ID=g13226.t2.intron5;Parent=g13226.t2;
OZ010654.1_Phania_funesta_genome_assembly,_chromosome:_3	AUGUSTUS	CDS	84648319	84648431	1	+	2	ID=g13226.t2.CDS6;Parent=g13226.t2;
OZ010654.1_Phania_funesta_genome_assembly,_chromosome:_3	AUGUSTUS	exon	84648319	84648431	.	+	.	ID=g13226.t2.exon6;Parent=g13226.t2;
OZ010654.1_Phania_funesta_genome_assembly,_chromosome:_3	AUGUSTUS	intron	84648432	84648523	1	+	.	ID=g13226.t2.intron6;Parent=g13226.t2;
OZ010654.1_Phania_funesta_genome_assembly,_chromosome:_3	AUGUSTUS	CDS	84648524	84648792	1	+	0	ID=g13226.t2.CDS7;Parent=g13226.t2;
OZ010654.1_Phania_funesta_genome_assembly,_chromosome:_3	AUGUSTUS	exon	84648524	84648792	.	+	.	ID=g13226.t2.exon7;Parent=g13226.t2;
OZ010654.1_Phania_funesta_genome_assembly,_chromosome:_3	AUGUSTUS	intron	84648793	84648934	1	+	.	ID=g13226.t2.intron7;Parent=g13226.t2;
OZ010654.1_Phania_funesta_genome_assembly,_chromosome:_3	AUGUSTUS	CDS	84648935	84649069	1	+	1	ID=g13226.t2.CDS8;Parent=g13226.t2;
OZ010654.1_Phania_funesta_genome_assembly,_chromosome:_3	AUGUSTUS	exon	84648935	84649069	.	+	.	ID=g13226.t2.exon8;Parent=g13226.t2;
OZ010654.1_Phania_funesta_genome_assembly,_chromosome:_3	AUGUSTUS	intron	84649070	84649138	1	+	.	ID=g13226.t2.intron8;Parent=g13226.t2;
OZ010654.1_Phania_funesta_genome_assembly,_chromosome:_3	AUGUSTUS	CDS	84649139	84649293	1	+	1	ID=g13226.t2.CDS9;Parent=g13226.t2;
OZ010654.1_Phania_funesta_genome_assembly,_chromosome:_3	AUGUSTUS	exon	84649139	84649293	.	+	.	ID=g13226.t2.exon9;Parent=g13226.t2;
OZ010654.1_Phania_funesta_genome_assembly,_chromosome:_3	AUGUSTUS	intron	84649294	84649363	1	+	.	ID=g13226.t2.intron9;Parent=g13226.t2;
OZ010654.1_Phania_funesta_genome_assembly,_chromosome:_3	AUGUSTUS	CDS	84649364	84649431	1	+	2	ID=g13226.t2.CDS10;Parent=g13226.t2;
OZ010654.1_Phania_funesta_genome_assembly,_chromosome:_3	AUGUSTUS	exon	84649364	84649431	.	+	.	ID=g13226.t2.exon10;Parent=g13226.t2;
OZ010654.1_Phania_funesta_genome_assembly,_chromosome:_3	AUGUSTUS	stop_codon	84649429	84649431	.	+	0	ID=g13226.t2.stop1;Parent=g13226.t2;
OZ010654.1_Phania_funesta_genome_assembly,_chromosome:_3	AUGUSTUS	gene	84651705	84654712	.	-	.	ID=g13227;
OZ010654.1_Phania_funesta_genome_assembly,_chromosome:_3	AUGUSTUS	mRNA	84651705	84654712	0.93	-	.	ID=g13227.t1;Parent=g13227;
OZ010654.1_Phania_funesta_genome_assembly,_chromosome:_3	AUGUSTUS	stop_codon	84651705	84651707	.	-	0	ID=g13227.t1.stop1;Parent=g13227.t1;
OZ010654.1_Phania_funesta_genome_assembly,_chromosome:_3	AUGUSTUS	CDS	84651705	84653545	0.93	-	2	ID=g13227.t1.CDS1;Parent=g13227.t1;
OZ010654.1_Phania_funesta_genome_assembly,_chromosome:_3	AUGUSTUS	exon	84651705	84653545	.	-	.	ID=g13227.t1.exon1;Parent=g13227.t1;
OZ010654.1_Phania_funesta_genome_assembly,_chromosome:_3	AUGUSTUS	intron	84653546	84653928	1	-	.	ID=g13227.t1.intron1;Parent=g13227.t1;
OZ010654.1_Phania_funesta_genome_assembly,_chromosome:_3	AUGUSTUS	CDS	84653929	84654712	1	-	0	ID=g13227.t1.CDS2;Parent=g13227.t1;
OZ010654.1_Phania_funesta_genome_assembly,_chromosome:_3	AUGUSTUS	exon	84653929	84654712	.	-	.	ID=g13227.t1.exon2;Parent=g13227.t1;
OZ010654.1_Phania_funesta_genome_assembly,_chromosome:_3	AUGUSTUS	start_codon	84654710	84654712	.	-	0	ID=g13227.t1.start1;Parent=g13227.t1;
OZ010654.1_Phania_funesta_genome_assembly,_chromosome:_3	AUGUSTUS	gene	84657307	84669827	.	-	.	ID=g13228;
OZ010654.1_Phania_funesta_genome_assembly,_chromosome:_3	AUGUSTUS	mRNA	84657307	84669827	1	-	.	ID=g13228.t1;Parent=g13228;
OZ010654.1_Phania_funesta_genome_assembly,_chromosome:_3	AUGUSTUS	stop_codon	84657307	84657309	.	-	0	ID=g13228.t1.stop1;Parent=g13228.t1;
OZ010654.1_Phania_funesta_genome_assembly,_chromosome:_3	AUGUSTUS	CDS	84657307	84657845	1	-	2	ID=g13228.t1.CDS1;Parent=g13228.t1;
OZ010654.1_Phania_funesta_genome_assembly,_chromosome:_3	AUGUSTUS	exon	84657307	84657845	.	-	.	ID=g13228.t1.exon1;Parent=g13228.t1;
OZ010654.1_Phania_funesta_genome_assembly,_chromosome:_3	AUGUSTUS	intron	84657846	84657904	1	-	.	ID=g13228.t1.intron1;Parent=g13228.t1;
OZ010654.1_Phania_funesta_genome_assembly,_chromosome:_3	AUGUSTUS	CDS	84657905	84658514	1	-	0	ID=g13228.t1.CDS2;Parent=g13228.t1;
OZ010654.1_Phania_funesta_genome_assembly,_chromosome:_3	AUGUSTUS	exon	84657905	84658514	.	-	.	ID=g13228.t1.exon2;Parent=g13228.t1;
OZ010654.1_Phania_funesta_genome_assembly,_chromosome:_3	AUGUSTUS	intron	84658515	84659110	1	-	.	ID=g13228.t1.intron2;Parent=g13228.t1;
OZ010654.1_Phania_funesta_genome_assembly,_chromosome:_3	AUGUSTUS	CDS	84659111	84659330	1	-	1	ID=g13228.t1.CDS3;Parent=g13228.t1;
OZ010654.1_Phania_funesta_genome_assembly,_chromosome:_3	AUGUSTUS	exon	84659111	84659330	.	-	.	ID=g13228.t1.exon3;Parent=g13228.t1;
OZ010654.1_Phania_funesta_genome_assembly,_chromosome:_3	AUGUSTUS	intron	84659331	84669270	1	-	.	ID=g13228.t1.intron3;Parent=g13228.t1;
OZ010654.1_Phania_funesta_genome_assembly,_chromosome:_3	AUGUSTUS	CDS	84669271	84669827	1	-	0	ID=g13228.t1.CDS4;Parent=g13228.t1;
OZ010654.1_Phania_funesta_genome_assembly,_chromosome:_3	AUGUSTUS	exon	84669271	84669827	.	-	.	ID=g13228.t1.exon4;Parent=g13228.t1;
OZ010654.1_Phania_funesta_genome_assembly,_chromosome:_3	AUGUSTUS	start_codon	84669825	84669827	.	-	0	ID=g13228.t1.start1;Parent=g13228.t1;
OZ010654.1_Phania_funesta_genome_assembly,_chromosome:_3	AUGUSTUS	gene	84677698	84678259	.	+	.	ID=g13229;
OZ010654.1_Phania_funesta_genome_assembly,_chromosome:_3	AUGUSTUS	mRNA	84677698	84678259	1	+	.	ID=g13229.t1;Parent=g13229;
OZ010654.1_Phania_funesta_genome_assembly,_chromosome:_3	AUGUSTUS	start_codon	84677698	84677700	.	+	0	ID=g13229.t1.start1;Parent=g13229.t1;
OZ010654.1_Phania_funesta_genome_assembly,_chromosome:_3	AUGUSTUS	CDS	84677698	84677943	1	+	0	ID=g13229.t1.CDS1;Parent=g13229.t1;
OZ010654.1_Phania_funesta_genome_assembly,_chromosome:_3	AUGUSTUS	exon	84677698	84677943	.	+	.	ID=g13229.t1.exon1;Parent=g13229.t1;
OZ010654.1_Phania_funesta_genome_assembly,_chromosome:_3	AUGUSTUS	intron	84677944	84677998	1	+	.	ID=g13229.t1.intron1;Parent=g13229.t1;
OZ010654.1_Phania_funesta_genome_assembly,_chromosome:_3	AUGUSTUS	CDS	84677999	84678259	1	+	0	ID=g13229.t1.CDS2;Parent=g13229.t1;
OZ010654.1_Phania_funesta_genome_assembly,_chromosome:_3	AUGUSTUS	exon	84677999	84678259	.	+	.	ID=g13229.t1.exon2;Parent=g13229.t1;
OZ010654.1_Phania_funesta_genome_assembly,_chromosome:_3	AUGUSTUS	stop_codon	84678257	84678259	.	+	0	ID=g13229.t1.stop1;Parent=g13229.t1;
OZ010654.1_Phania_funesta_genome_assembly,_chromosome:_3	AUGUSTUS	gene	84681683	84686735	.	-	.	ID=g13230;
OZ010654.1_Phania_funesta_genome_assembly,_chromosome:_3	AUGUSTUS	mRNA	84681683	84686735	1	-	.	ID=g13230.t1;Parent=g13230;
OZ010654.1_Phania_funesta_genome_assembly,_chromosome:_3	AUGUSTUS	stop_codon	84681683	84681685	.	-	0	ID=g13230.t1.stop1;Parent=g13230.t1;
OZ010654.1_Phania_funesta_genome_assembly,_chromosome:_3	AUGUSTUS	CDS	84681683	84683039	1	-	1	ID=g13230.t1.CDS1;Parent=g13230.t1;
OZ010654.1_Phania_funesta_genome_assembly,_chromosome:_3	AUGUSTUS	exon	84681683	84683039	.	-	.	ID=g13230.t1.exon1;Parent=g13230.t1;
OZ010654.1_Phania_funesta_genome_assembly,_chromosome:_3	AUGUSTUS	intron	84683040	84683106	1	-	.	ID=g13230.t1.intron1;Parent=g13230.t1;
OZ010654.1_Phania_funesta_genome_assembly,_chromosome:_3	AUGUSTUS	CDS	84683107	84683257	1	-	2	ID=g13230.t1.CDS2;Parent=g13230.t1;
OZ010654.1_Phania_funesta_genome_assembly,_chromosome:_3	AUGUSTUS	exon	84683107	84683257	.	-	.	ID=g13230.t1.exon2;Parent=g13230.t1;
OZ010654.1_Phania_funesta_genome_assembly,_chromosome:_3	AUGUSTUS	intron	84683258	84686449	1	-	.	ID=g13230.t1.intron2;Parent=g13230.t1;
OZ010654.1_Phania_funesta_genome_assembly,_chromosome:_3	AUGUSTUS	CDS	84686450	84686735	1	-	0	ID=g13230.t1.CDS3;Parent=g13230.t1;
OZ010654.1_Phania_funesta_genome_assembly,_chromosome:_3	AUGUSTUS	exon	84686450	84686735	.	-	.	ID=g13230.t1.exon3;Parent=g13230.t1;
OZ010654.1_Phania_funesta_genome_assembly,_chromosome:_3	AUGUSTUS	start_codon	84686733	84686735	.	-	0	ID=g13230.t1.start1;Parent=g13230.t1;
OZ010654.1_Phania_funesta_genome_assembly,_chromosome:_3	AUGUSTUS	gene	84693681	84702830	.	+	.	ID=g13231;
OZ010654.1_Phania_funesta_genome_assembly,_chromosome:_3	AUGUSTUS	mRNA	84693681	84702830	0.83	+	.	ID=g13231.t1;Parent=g13231;
OZ010654.1_Phania_funesta_genome_assembly,_chromosome:_3	AUGUSTUS	start_codon	84693681	84693683	.	+	0	ID=g13231.t1.start1;Parent=g13231.t1;
OZ010654.1_Phania_funesta_genome_assembly,_chromosome:_3	AUGUSTUS	CDS	84693681	84693852	1	+	0	ID=g13231.t1.CDS1;Parent=g13231.t1;
OZ010654.1_Phania_funesta_genome_assembly,_chromosome:_3	AUGUSTUS	exon	84693681	84693852	.	+	.	ID=g13231.t1.exon1;Parent=g13231.t1;
OZ010654.1_Phania_funesta_genome_assembly,_chromosome:_3	AUGUSTUS	intron	84693853	84698655	1	+	.	ID=g13231.t1.intron1;Parent=g13231.t1;
OZ010654.1_Phania_funesta_genome_assembly,_chromosome:_3	AUGUSTUS	CDS	84698656	84699389	1	+	2	ID=g13231.t1.CDS2;Parent=g13231.t1;
OZ010654.1_Phania_funesta_genome_assembly,_chromosome:_3	AUGUSTUS	exon	84698656	84699389	.	+	.	ID=g13231.t1.exon2;Parent=g13231.t1;
OZ010654.1_Phania_funesta_genome_assembly,_chromosome:_3	AUGUSTUS	intron	84699390	84702626	1	+	.	ID=g13231.t1.intron2;Parent=g13231.t1;
OZ010654.1_Phania_funesta_genome_assembly,_chromosome:_3	AUGUSTUS	CDS	84702627	84702830	0.83	+	0	ID=g13231.t1.CDS3;Parent=g13231.t1;
OZ010654.1_Phania_funesta_genome_assembly,_chromosome:_3	AUGUSTUS	exon	84702627	84702830	.	+	.	ID=g13231.t1.exon3;Parent=g13231.t1;
OZ010654.1_Phania_funesta_genome_assembly,_chromosome:_3	AUGUSTUS	stop_codon	84702828	84702830	.	+	0	ID=g13231.t1.stop1;Parent=g13231.t1;
OZ010654.1_Phania_funesta_genome_assembly,_chromosome:_3	AUGUSTUS	gene	84807132	84813829	.	-	.	ID=g13232;
OZ010654.1_Phania_funesta_genome_assembly,_chromosome:_3	AUGUSTUS	mRNA	84807132	84813829	0.3	-	.	ID=g13232.t1;Parent=g13232;
OZ010654.1_Phania_funesta_genome_assembly,_chromosome:_3	AUGUSTUS	stop_codon	84807132	84807134	.	-	0	ID=g13232.t1.stop1;Parent=g13232.t1;
OZ010654.1_Phania_funesta_genome_assembly,_chromosome:_3	AUGUSTUS	CDS	84807132	84807328	0.65	-	2	ID=g13232.t1.CDS1;Parent=g13232.t1;
OZ010654.1_Phania_funesta_genome_assembly,_chromosome:_3	AUGUSTUS	exon	84807132	84807328	.	-	.	ID=g13232.t1.exon1;Parent=g13232.t1;
OZ010654.1_Phania_funesta_genome_assembly,_chromosome:_3	AUGUSTUS	intron	84807329	84807398	0.56	-	.	ID=g13232.t1.intron1;Parent=g13232.t1;
OZ010654.1_Phania_funesta_genome_assembly,_chromosome:_3	AUGUSTUS	CDS	84807399	84807476	0.54	-	2	ID=g13232.t1.CDS2;Parent=g13232.t1;
OZ010654.1_Phania_funesta_genome_assembly,_chromosome:_3	AUGUSTUS	exon	84807399	84807476	.	-	.	ID=g13232.t1.exon2;Parent=g13232.t1;
OZ010654.1_Phania_funesta_genome_assembly,_chromosome:_3	AUGUSTUS	intron	84807477	84810449	0.5	-	.	ID=g13232.t1.intron2;Parent=g13232.t1;
OZ010654.1_Phania_funesta_genome_assembly,_chromosome:_3	AUGUSTUS	CDS	84810450	84810632	0.42	-	2	ID=g13232.t1.CDS3;Parent=g13232.t1;
OZ010654.1_Phania_funesta_genome_assembly,_chromosome:_3	AUGUSTUS	exon	84810450	84810632	.	-	.	ID=g13232.t1.exon3;Parent=g13232.t1;
OZ010654.1_Phania_funesta_genome_assembly,_chromosome:_3	AUGUSTUS	intron	84810633	84813714	0.42	-	.	ID=g13232.t1.intron3;Parent=g13232.t1;
OZ010654.1_Phania_funesta_genome_assembly,_chromosome:_3	AUGUSTUS	CDS	84813715	84813829	0.43	-	0	ID=g13232.t1.CDS4;Parent=g13232.t1;
OZ010654.1_Phania_funesta_genome_assembly,_chromosome:_3	AUGUSTUS	exon	84813715	84813829	.	-	.	ID=g13232.t1.exon4;Parent=g13232.t1;
OZ010654.1_Phania_funesta_genome_assembly,_chromosome:_3	AUGUSTUS	start_codon	84813827	84813829	.	-	0	ID=g13232.t1.start1;Parent=g13232.t1;
OZ010654.1_Phania_funesta_genome_assembly,_chromosome:_3	AUGUSTUS	gene	84919816	84920691	.	-	.	ID=g13233;
OZ010654.1_Phania_funesta_genome_assembly,_chromosome:_3	AUGUSTUS	mRNA	84919816	84920691	1	-	.	ID=g13233.t1;Parent=g13233;
OZ010654.1_Phania_funesta_genome_assembly,_chromosome:_3	AUGUSTUS	stop_codon	84919816	84919818	.	-	0	ID=g13233.t1.stop1;Parent=g13233.t1;
OZ010654.1_Phania_funesta_genome_assembly,_chromosome:_3	AUGUSTUS	CDS	84919816	84920691	1	-	0	ID=g13233.t1.CDS1;Parent=g13233.t1;
OZ010654.1_Phania_funesta_genome_assembly,_chromosome:_3	AUGUSTUS	exon	84919816	84920691	.	-	.	ID=g13233.t1.exon1;Parent=g13233.t1;
OZ010654.1_Phania_funesta_genome_assembly,_chromosome:_3	AUGUSTUS	start_codon	84920689	84920691	.	-	0	ID=g13233.t1.start1;Parent=g13233.t1;
OZ010654.1_Phania_funesta_genome_assembly,_chromosome:_3	AUGUSTUS	gene	84970087	84970572	.	+	.	ID=g13234;
OZ010654.1_Phania_funesta_genome_assembly,_chromosome:_3	AUGUSTUS	mRNA	84970087	84970572	1	+	.	ID=g13234.t1;Parent=g13234;
OZ010654.1_Phania_funesta_genome_assembly,_chromosome:_3	AUGUSTUS	start_codon	84970087	84970089	.	+	0	ID=g13234.t1.start1;Parent=g13234.t1;
OZ010654.1_Phania_funesta_genome_assembly,_chromosome:_3	AUGUSTUS	CDS	84970087	84970572	1	+	0	ID=g13234.t1.CDS1;Parent=g13234.t1;
OZ010654.1_Phania_funesta_genome_assembly,_chromosome:_3	AUGUSTUS	exon	84970087	84970572	.	+	.	ID=g13234.t1.exon1;Parent=g13234.t1;
OZ010654.1_Phania_funesta_genome_assembly,_chromosome:_3	AUGUSTUS	stop_codon	84970570	84970572	.	+	0	ID=g13234.t1.stop1;Parent=g13234.t1;
OZ010654.1_Phania_funesta_genome_assembly,_chromosome:_3	AUGUSTUS	gene	84977983	84987725	.	+	.	ID=g13235;
OZ010654.1_Phania_funesta_genome_assembly,_chromosome:_3	AUGUSTUS	mRNA	84977983	84987725	0.44	+	.	ID=g13235.t1;Parent=g13235;
OZ010654.1_Phania_funesta_genome_assembly,_chromosome:_3	AUGUSTUS	start_codon	84977983	84977985	.	+	0	ID=g13235.t1.start1;Parent=g13235.t1;
OZ010654.1_Phania_funesta_genome_assembly,_chromosome:_3	AUGUSTUS	CDS	84977983	84978026	0.83	+	0	ID=g13235.t1.CDS1;Parent=g13235.t1;
OZ010654.1_Phania_funesta_genome_assembly,_chromosome:_3	AUGUSTUS	exon	84977983	84978026	.	+	.	ID=g13235.t1.exon1;Parent=g13235.t1;
OZ010654.1_Phania_funesta_genome_assembly,_chromosome:_3	AUGUSTUS	intron	84978027	84987394	0.87	+	.	ID=g13235.t1.intron1;Parent=g13235.t1;
OZ010654.1_Phania_funesta_genome_assembly,_chromosome:_3	AUGUSTUS	CDS	84987395	84987725	0.52	+	1	ID=g13235.t1.CDS2;Parent=g13235.t1;
OZ010654.1_Phania_funesta_genome_assembly,_chromosome:_3	AUGUSTUS	exon	84987395	84987725	.	+	.	ID=g13235.t1.exon2;Parent=g13235.t1;
OZ010654.1_Phania_funesta_genome_assembly,_chromosome:_3	AUGUSTUS	stop_codon	84987723	84987725	.	+	0	ID=g13235.t1.stop1;Parent=g13235.t1;
OZ010654.1_Phania_funesta_genome_assembly,_chromosome:_3	AUGUSTUS	gene	85037581	85061411	.	+	.	ID=g13236;
```
