## Supplemental File S2 for "The genome of *Istocheta aldrichi* (Diptera: Tachinidae), a parasitoid of the Japanese beetle, *Popillia japonica* (Coleoptera: Scarabaeidae)": CAWVQH010000001.1_Phania_funesta.gff3 (part 27 of 43)

```
OZ010654.1_Phania_funesta_genome_assembly,_chromosome:_3	AUGUSTUS	mRNA	85037581	85061411	0.6	+	.	ID=g13236.t1;Parent=g13236;
OZ010654.1_Phania_funesta_genome_assembly,_chromosome:_3	AUGUSTUS	start_codon	85037581	85037583	.	+	0	ID=g13236.t1.start1;Parent=g13236.t1;
OZ010654.1_Phania_funesta_genome_assembly,_chromosome:_3	AUGUSTUS	CDS	85037581	85037652	0.6	+	0	ID=g13236.t1.CDS1;Parent=g13236.t1;
OZ010654.1_Phania_funesta_genome_assembly,_chromosome:_3	AUGUSTUS	exon	85037581	85037652	.	+	.	ID=g13236.t1.exon1;Parent=g13236.t1;
OZ010654.1_Phania_funesta_genome_assembly,_chromosome:_3	AUGUSTUS	intron	85037653	85046858	0.61	+	.	ID=g13236.t1.intron1;Parent=g13236.t1;
OZ010654.1_Phania_funesta_genome_assembly,_chromosome:_3	AUGUSTUS	CDS	85046859	85046911	0.96	+	0	ID=g13236.t1.CDS2;Parent=g13236.t1;
OZ010654.1_Phania_funesta_genome_assembly,_chromosome:_3	AUGUSTUS	exon	85046859	85046911	.	+	.	ID=g13236.t1.exon2;Parent=g13236.t1;
OZ010654.1_Phania_funesta_genome_assembly,_chromosome:_3	AUGUSTUS	intron	85046912	85056916	1	+	.	ID=g13236.t1.intron2;Parent=g13236.t1;
OZ010654.1_Phania_funesta_genome_assembly,_chromosome:_3	AUGUSTUS	CDS	85056917	85056986	1	+	1	ID=g13236.t1.CDS3;Parent=g13236.t1;
OZ010654.1_Phania_funesta_genome_assembly,_chromosome:_3	AUGUSTUS	exon	85056917	85056986	.	+	.	ID=g13236.t1.exon3;Parent=g13236.t1;
OZ010654.1_Phania_funesta_genome_assembly,_chromosome:_3	AUGUSTUS	intron	85056987	85059641	1	+	.	ID=g13236.t1.intron3;Parent=g13236.t1;
OZ010654.1_Phania_funesta_genome_assembly,_chromosome:_3	AUGUSTUS	CDS	85059642	85060193	1	+	0	ID=g13236.t1.CDS4;Parent=g13236.t1;
OZ010654.1_Phania_funesta_genome_assembly,_chromosome:_3	AUGUSTUS	exon	85059642	85060193	.	+	.	ID=g13236.t1.exon4;Parent=g13236.t1;
OZ010654.1_Phania_funesta_genome_assembly,_chromosome:_3	AUGUSTUS	intron	85060194	85060285	1	+	.	ID=g13236.t1.intron4;Parent=g13236.t1;
OZ010654.1_Phania_funesta_genome_assembly,_chromosome:_3	AUGUSTUS	CDS	85060286	85061128	1	+	0	ID=g13236.t1.CDS5;Parent=g13236.t1;
OZ010654.1_Phania_funesta_genome_assembly,_chromosome:_3	AUGUSTUS	exon	85060286	85061128	.	+	.	ID=g13236.t1.exon5;Parent=g13236.t1;
OZ010654.1_Phania_funesta_genome_assembly,_chromosome:_3	AUGUSTUS	intron	85061129	85061204	1	+	.	ID=g13236.t1.intron5;Parent=g13236.t1;
OZ010654.1_Phania_funesta_genome_assembly,_chromosome:_3	AUGUSTUS	CDS	85061205	85061411	1	+	0	ID=g13236.t1.CDS6;Parent=g13236.t1;
OZ010654.1_Phania_funesta_genome_assembly,_chromosome:_3	AUGUSTUS	exon	85061205	85061411	.	+	.	ID=g13236.t1.exon6;Parent=g13236.t1;
OZ010654.1_Phania_funesta_genome_assembly,_chromosome:_3	AUGUSTUS	stop_codon	85061409	85061411	.	+	0	ID=g13236.t1.stop1;Parent=g13236.t1;
OZ010654.1_Phania_funesta_genome_assembly,_chromosome:_3	GeneMark.hmm3	mRNA	85056918	85061411	.	+	.	ID=g13236.t2;Parent=g13236;
OZ010654.1_Phania_funesta_genome_assembly,_chromosome:_3	GeneMark.hmm3	start_codon	85056918	85056920	.	+	0	ID=g13236.t2.start1;Parent=g13236.t2;
OZ010654.1_Phania_funesta_genome_assembly,_chromosome:_3	GeneMark.hmm3	CDS	85056918	85056986	.	+	0	ID=g13236.t2.CDS1;Parent=g13236.t2;
OZ010654.1_Phania_funesta_genome_assembly,_chromosome:_3	GeneMark.hmm3	exon	85056918	85056986	0	+	.	ID=g13236.t2.exon1;Parent=g13236.t2;
OZ010654.1_Phania_funesta_genome_assembly,_chromosome:_3	GeneMark.hmm3	intron	85056987	85059641	.	+	0	ID=g13236.t2.intron1;Parent=g13236.t2;
OZ010654.1_Phania_funesta_genome_assembly,_chromosome:_3	GeneMark.hmm3	CDS	85059642	85060193	.	+	0	ID=g13236.t2.CDS2;Parent=g13236.t2;
OZ010654.1_Phania_funesta_genome_assembly,_chromosome:_3	GeneMark.hmm3	exon	85059642	85060193	0	+	.	ID=g13236.t2.exon2;Parent=g13236.t2;
OZ010654.1_Phania_funesta_genome_assembly,_chromosome:_3	GeneMark.hmm3	intron	85060194	85060285	.	+	0	ID=g13236.t2.intron2;Parent=g13236.t2;
OZ010654.1_Phania_funesta_genome_assembly,_chromosome:_3	GeneMark.hmm3	CDS	85060286	85061128	.	+	0	ID=g13236.t2.CDS3;Parent=g13236.t2;
OZ010654.1_Phania_funesta_genome_assembly,_chromosome:_3	GeneMark.hmm3	exon	85060286	85061128	0	+	.	ID=g13236.t2.exon3;Parent=g13236.t2;
OZ010654.1_Phania_funesta_genome_assembly,_chromosome:_3	GeneMark.hmm3	intron	85061129	85061204	.	+	0	ID=g13236.t2.intron3;Parent=g13236.t2;
OZ010654.1_Phania_funesta_genome_assembly,_chromosome:_3	GeneMark.hmm3	CDS	85061205	85061411	.	+	0	ID=g13236.t2.CDS4;Parent=g13236.t2;
OZ010654.1_Phania_funesta_genome_assembly,_chromosome:_3	GeneMark.hmm3	exon	85061205	85061411	0	+	.	ID=g13236.t2.exon4;Parent=g13236.t2;
OZ010654.1_Phania_funesta_genome_assembly,_chromosome:_3	GeneMark.hmm3	stop_codon	85061409	85061411	.	+	0	ID=g13236.t2.stop1;Parent=g13236.t2;
OZ010654.1_Phania_funesta_genome_assembly,_chromosome:_3	AUGUSTUS	gene	85070628	85076167	.	+	.	ID=g13237;
OZ010654.1_Phania_funesta_genome_assembly,_chromosome:_3	AUGUSTUS	mRNA	85070628	85076167	0.47	+	.	ID=g13237.t1;Parent=g13237;
OZ010654.1_Phania_funesta_genome_assembly,_chromosome:_3	AUGUSTUS	start_codon	85070628	85070630	.	+	0	ID=g13237.t1.start1;Parent=g13237.t1;
OZ010654.1_Phania_funesta_genome_assembly,_chromosome:_3	AUGUSTUS	CDS	85070628	85070674	0.5	+	0	ID=g13237.t1.CDS1;Parent=g13237.t1;
OZ010654.1_Phania_funesta_genome_assembly,_chromosome:_3	AUGUSTUS	exon	85070628	85070674	.	+	.	ID=g13237.t1.exon1;Parent=g13237.t1;
OZ010654.1_Phania_funesta_genome_assembly,_chromosome:_3	AUGUSTUS	intron	85070675	85072576	0.47	+	.	ID=g13237.t1.intron1;Parent=g13237.t1;
OZ010654.1_Phania_funesta_genome_assembly,_chromosome:_3	AUGUSTUS	CDS	85072577	85072731	0.89	+	1	ID=g13237.t1.CDS2;Parent=g13237.t1;
OZ010654.1_Phania_funesta_genome_assembly,_chromosome:_3	AUGUSTUS	exon	85072577	85072731	.	+	.	ID=g13237.t1.exon2;Parent=g13237.t1;
OZ010654.1_Phania_funesta_genome_assembly,_chromosome:_3	AUGUSTUS	intron	85072732	85072797	1	+	.	ID=g13237.t1.intron2;Parent=g13237.t1;
OZ010654.1_Phania_funesta_genome_assembly,_chromosome:_3	AUGUSTUS	CDS	85072798	85072913	1	+	2	ID=g13237.t1.CDS3;Parent=g13237.t1;
OZ010654.1_Phania_funesta_genome_assembly,_chromosome:_3	AUGUSTUS	exon	85072798	85072913	.	+	.	ID=g13237.t1.exon3;Parent=g13237.t1;
OZ010654.1_Phania_funesta_genome_assembly,_chromosome:_3	AUGUSTUS	intron	85072914	85072976	1	+	.	ID=g13237.t1.intron3;Parent=g13237.t1;
OZ010654.1_Phania_funesta_genome_assembly,_chromosome:_3	AUGUSTUS	CDS	85072977	85073083	1	+	0	ID=g13237.t1.CDS4;Parent=g13237.t1;
OZ010654.1_Phania_funesta_genome_assembly,_chromosome:_3	AUGUSTUS	exon	85072977	85073083	.	+	.	ID=g13237.t1.exon4;Parent=g13237.t1;
OZ010654.1_Phania_funesta_genome_assembly,_chromosome:_3	AUGUSTUS	intron	85073084	85075234	1	+	.	ID=g13237.t1.intron4;Parent=g13237.t1;
OZ010654.1_Phania_funesta_genome_assembly,_chromosome:_3	AUGUSTUS	CDS	85075235	85075457	1	+	1	ID=g13237.t1.CDS5;Parent=g13237.t1;
OZ010654.1_Phania_funesta_genome_assembly,_chromosome:_3	AUGUSTUS	exon	85075235	85075457	.	+	.	ID=g13237.t1.exon5;Parent=g13237.t1;
OZ010654.1_Phania_funesta_genome_assembly,_chromosome:_3	AUGUSTUS	intron	85075458	85075525	1	+	.	ID=g13237.t1.intron5;Parent=g13237.t1;
OZ010654.1_Phania_funesta_genome_assembly,_chromosome:_3	AUGUSTUS	CDS	85075526	85076167	1	+	0	ID=g13237.t1.CDS6;Parent=g13237.t1;
OZ010654.1_Phania_funesta_genome_assembly,_chromosome:_3	AUGUSTUS	exon	85075526	85076167	.	+	.	ID=g13237.t1.exon6;Parent=g13237.t1;
OZ010654.1_Phania_funesta_genome_assembly,_chromosome:_3	AUGUSTUS	stop_codon	85076165	85076167	.	+	0	ID=g13237.t1.stop1;Parent=g13237.t1;
OZ010654.1_Phania_funesta_genome_assembly,_chromosome:_3	AUGUSTUS	gene	85079970	85081811	.	-	.	ID=g13238;
OZ010654.1_Phania_funesta_genome_assembly,_chromosome:_3	AUGUSTUS	mRNA	85079970	85081811	1	-	.	ID=g13238.t1;Parent=g13238;
OZ010654.1_Phania_funesta_genome_assembly,_chromosome:_3	AUGUSTUS	stop_codon	85079970	85079972	.	-	0	ID=g13238.t1.stop1;Parent=g13238.t1;
OZ010654.1_Phania_funesta_genome_assembly,_chromosome:_3	AUGUSTUS	CDS	85079970	85080014	1	-	0	ID=g13238.t1.CDS1;Parent=g13238.t1;
OZ010654.1_Phania_funesta_genome_assembly,_chromosome:_3	AUGUSTUS	exon	85079970	85080014	.	-	.	ID=g13238.t1.exon1;Parent=g13238.t1;
OZ010654.1_Phania_funesta_genome_assembly,_chromosome:_3	AUGUSTUS	intron	85080015	85080079	1	-	.	ID=g13238.t1.intron1;Parent=g13238.t1;
OZ010654.1_Phania_funesta_genome_assembly,_chromosome:_3	AUGUSTUS	CDS	85080080	85080468	1	-	2	ID=g13238.t1.CDS2;Parent=g13238.t1;
OZ010654.1_Phania_funesta_genome_assembly,_chromosome:_3	AUGUSTUS	exon	85080080	85080468	.	-	.	ID=g13238.t1.exon2;Parent=g13238.t1;
OZ010654.1_Phania_funesta_genome_assembly,_chromosome:_3	AUGUSTUS	intron	85080469	85081499	1	-	.	ID=g13238.t1.intron2;Parent=g13238.t1;
OZ010654.1_Phania_funesta_genome_assembly,_chromosome:_3	AUGUSTUS	CDS	85081500	85081607	1	-	2	ID=g13238.t1.CDS3;Parent=g13238.t1;
OZ010654.1_Phania_funesta_genome_assembly,_chromosome:_3	AUGUSTUS	exon	85081500	85081607	.	-	.	ID=g13238.t1.exon3;Parent=g13238.t1;
OZ010654.1_Phania_funesta_genome_assembly,_chromosome:_3	AUGUSTUS	intron	85081608	85081687	1	-	.	ID=g13238.t1.intron3;Parent=g13238.t1;
OZ010654.1_Phania_funesta_genome_assembly,_chromosome:_3	AUGUSTUS	CDS	85081688	85081811	1	-	0	ID=g13238.t1.CDS4;Parent=g13238.t1;
OZ010654.1_Phania_funesta_genome_assembly,_chromosome:_3	AUGUSTUS	exon	85081688	85081811	.	-	.	ID=g13238.t1.exon4;Parent=g13238.t1;
OZ010654.1_Phania_funesta_genome_assembly,_chromosome:_3	AUGUSTUS	start_codon	85081809	85081811	.	-	0	ID=g13238.t1.start1;Parent=g13238.t1;
OZ010654.1_Phania_funesta_genome_assembly,_chromosome:_3	AUGUSTUS	gene	85086632	85087101	.	-	.	ID=g13239;
OZ010654.1_Phania_funesta_genome_assembly,_chromosome:_3	AUGUSTUS	mRNA	85086632	85087101	0.95	-	.	ID=g13239.t1;Parent=g13239;
OZ010654.1_Phania_funesta_genome_assembly,_chromosome:_3	AUGUSTUS	stop_codon	85086632	85086634	.	-	0	ID=g13239.t1.stop1;Parent=g13239.t1;
OZ010654.1_Phania_funesta_genome_assembly,_chromosome:_3	AUGUSTUS	CDS	85086632	85086762	0.95	-	2	ID=g13239.t1.CDS1;Parent=g13239.t1;
OZ010654.1_Phania_funesta_genome_assembly,_chromosome:_3	AUGUSTUS	exon	85086632	85086762	.	-	.	ID=g13239.t1.exon1;Parent=g13239.t1;
OZ010654.1_Phania_funesta_genome_assembly,_chromosome:_3	AUGUSTUS	intron	85086763	85086824	0.95	-	.	ID=g13239.t1.intron1;Parent=g13239.t1;
OZ010654.1_Phania_funesta_genome_assembly,_chromosome:_3	AUGUSTUS	CDS	85086825	85087101	0.97	-	0	ID=g13239.t1.CDS2;Parent=g13239.t1;
OZ010654.1_Phania_funesta_genome_assembly,_chromosome:_3	AUGUSTUS	exon	85086825	85087101	.	-	.	ID=g13239.t1.exon2;Parent=g13239.t1;
OZ010654.1_Phania_funesta_genome_assembly,_chromosome:_3	AUGUSTUS	start_codon	85087099	85087101	.	-	0	ID=g13239.t1.start1;Parent=g13239.t1;
OZ010654.1_Phania_funesta_genome_assembly,_chromosome:_3	AUGUSTUS	gene	85090460	85091627	.	+	.	ID=g13240;
OZ010654.1_Phania_funesta_genome_assembly,_chromosome:_3	AUGUSTUS	mRNA	85090460	85091627	0.81	+	.	ID=g13240.t1;Parent=g13240;
OZ010654.1_Phania_funesta_genome_assembly,_chromosome:_3	AUGUSTUS	start_codon	85090460	85090462	.	+	0	ID=g13240.t1.start1;Parent=g13240.t1;
OZ010654.1_Phania_funesta_genome_assembly,_chromosome:_3	AUGUSTUS	CDS	85090460	85090468	0.81	+	0	ID=g13240.t1.CDS1;Parent=g13240.t1;
OZ010654.1_Phania_funesta_genome_assembly,_chromosome:_3	AUGUSTUS	exon	85090460	85090468	.	+	.	ID=g13240.t1.exon1;Parent=g13240.t1;
OZ010654.1_Phania_funesta_genome_assembly,_chromosome:_3	AUGUSTUS	intron	85090469	85090524	0.81	+	.	ID=g13240.t1.intron1;Parent=g13240.t1;
OZ010654.1_Phania_funesta_genome_assembly,_chromosome:_3	AUGUSTUS	CDS	85090525	85091289	0.96	+	0	ID=g13240.t1.CDS2;Parent=g13240.t1;
OZ010654.1_Phania_funesta_genome_assembly,_chromosome:_3	AUGUSTUS	exon	85090525	85091289	.	+	.	ID=g13240.t1.exon2;Parent=g13240.t1;
OZ010654.1_Phania_funesta_genome_assembly,_chromosome:_3	AUGUSTUS	intron	85091290	85091352	1	+	.	ID=g13240.t1.intron2;Parent=g13240.t1;
OZ010654.1_Phania_funesta_genome_assembly,_chromosome:_3	AUGUSTUS	CDS	85091353	85091482	1	+	0	ID=g13240.t1.CDS3;Parent=g13240.t1;
OZ010654.1_Phania_funesta_genome_assembly,_chromosome:_3	AUGUSTUS	exon	85091353	85091482	.	+	.	ID=g13240.t1.exon3;Parent=g13240.t1;
OZ010654.1_Phania_funesta_genome_assembly,_chromosome:_3	AUGUSTUS	intron	85091483	85091541	1	+	.	ID=g13240.t1.intron3;Parent=g13240.t1;
OZ010654.1_Phania_funesta_genome_assembly,_chromosome:_3	AUGUSTUS	CDS	85091542	85091627	1	+	2	ID=g13240.t1.CDS4;Parent=g13240.t1;
OZ010654.1_Phania_funesta_genome_assembly,_chromosome:_3	AUGUSTUS	exon	85091542	85091627	.	+	.	ID=g13240.t1.exon4;Parent=g13240.t1;
OZ010654.1_Phania_funesta_genome_assembly,_chromosome:_3	AUGUSTUS	stop_codon	85091625	85091627	.	+	0	ID=g13240.t1.stop1;Parent=g13240.t1;
OZ010654.1_Phania_funesta_genome_assembly,_chromosome:_3	AUGUSTUS	gene	85093211	85093747	.	+	.	ID=g13241;
OZ010654.1_Phania_funesta_genome_assembly,_chromosome:_3	AUGUSTUS	mRNA	85093211	85093747	1	+	.	ID=g13241.t1;Parent=g13241;
OZ010654.1_Phania_funesta_genome_assembly,_chromosome:_3	AUGUSTUS	start_codon	85093211	85093213	.	+	0	ID=g13241.t1.start1;Parent=g13241.t1;
OZ010654.1_Phania_funesta_genome_assembly,_chromosome:_3	AUGUSTUS	CDS	85093211	85093747	1	+	0	ID=g13241.t1.CDS1;Parent=g13241.t1;
OZ010654.1_Phania_funesta_genome_assembly,_chromosome:_3	AUGUSTUS	exon	85093211	85093747	.	+	.	ID=g13241.t1.exon1;Parent=g13241.t1;
OZ010654.1_Phania_funesta_genome_assembly,_chromosome:_3	AUGUSTUS	stop_codon	85093745	85093747	.	+	0	ID=g13241.t1.stop1;Parent=g13241.t1;
OZ010654.1_Phania_funesta_genome_assembly,_chromosome:_3	AUGUSTUS	gene	85101372	85101722	.	+	.	ID=g13242;
OZ010654.1_Phania_funesta_genome_assembly,_chromosome:_3	AUGUSTUS	mRNA	85101372	85101722	1	+	.	ID=g13242.t1;Parent=g13242;
OZ010654.1_Phania_funesta_genome_assembly,_chromosome:_3	AUGUSTUS	start_codon	85101372	85101374	.	+	0	ID=g13242.t1.start1;Parent=g13242.t1;
OZ010654.1_Phania_funesta_genome_assembly,_chromosome:_3	AUGUSTUS	CDS	85101372	85101722	1	+	0	ID=g13242.t1.CDS1;Parent=g13242.t1;
OZ010654.1_Phania_funesta_genome_assembly,_chromosome:_3	AUGUSTUS	exon	85101372	85101722	.	+	.	ID=g13242.t1.exon1;Parent=g13242.t1;
OZ010654.1_Phania_funesta_genome_assembly,_chromosome:_3	AUGUSTUS	stop_codon	85101720	85101722	.	+	0	ID=g13242.t1.stop1;Parent=g13242.t1;
OZ010654.1_Phania_funesta_genome_assembly,_chromosome:_3	AUGUSTUS	gene	85108553	85109069	.	+	.	ID=g13243;
OZ010654.1_Phania_funesta_genome_assembly,_chromosome:_3	AUGUSTUS	mRNA	85108553	85109069	1	+	.	ID=g13243.t1;Parent=g13243;
OZ010654.1_Phania_funesta_genome_assembly,_chromosome:_3	AUGUSTUS	start_codon	85108553	85108555	.	+	0	ID=g13243.t1.start1;Parent=g13243.t1;
OZ010654.1_Phania_funesta_genome_assembly,_chromosome:_3	AUGUSTUS	CDS	85108553	85108859	1	+	0	ID=g13243.t1.CDS1;Parent=g13243.t1;
OZ010654.1_Phania_funesta_genome_assembly,_chromosome:_3	AUGUSTUS	exon	85108553	85108859	.	+	.	ID=g13243.t1.exon1;Parent=g13243.t1;
OZ010654.1_Phania_funesta_genome_assembly,_chromosome:_3	AUGUSTUS	intron	85108860	85108965	1	+	.	ID=g13243.t1.intron1;Parent=g13243.t1;
OZ010654.1_Phania_funesta_genome_assembly,_chromosome:_3	AUGUSTUS	CDS	85108966	85109069	1	+	2	ID=g13243.t1.CDS2;Parent=g13243.t1;
OZ010654.1_Phania_funesta_genome_assembly,_chromosome:_3	AUGUSTUS	exon	85108966	85109069	.	+	.	ID=g13243.t1.exon2;Parent=g13243.t1;
OZ010654.1_Phania_funesta_genome_assembly,_chromosome:_3	AUGUSTUS	stop_codon	85109067	85109069	.	+	0	ID=g13243.t1.stop1;Parent=g13243.t1;
OZ010654.1_Phania_funesta_genome_assembly,_chromosome:_3	AUGUSTUS	gene	85112929	85117832	.	-	.	ID=g13244;
OZ010654.1_Phania_funesta_genome_assembly,_chromosome:_3	AUGUSTUS	mRNA	85112929	85117832	1	-	.	ID=g13244.t1;Parent=g13244;
OZ010654.1_Phania_funesta_genome_assembly,_chromosome:_3	AUGUSTUS	stop_codon	85112929	85112931	.	-	0	ID=g13244.t1.stop1;Parent=g13244.t1;
OZ010654.1_Phania_funesta_genome_assembly,_chromosome:_3	AUGUSTUS	CDS	85112929	85113241	1	-	1	ID=g13244.t1.CDS1;Parent=g13244.t1;
OZ010654.1_Phania_funesta_genome_assembly,_chromosome:_3	AUGUSTUS	exon	85112929	85113241	.	-	.	ID=g13244.t1.exon1;Parent=g13244.t1;
OZ010654.1_Phania_funesta_genome_assembly,_chromosome:_3	AUGUSTUS	intron	85113242	85113329	1	-	.	ID=g13244.t1.intron1;Parent=g13244.t1;
OZ010654.1_Phania_funesta_genome_assembly,_chromosome:_3	AUGUSTUS	CDS	85113330	85113514	1	-	0	ID=g13244.t1.CDS2;Parent=g13244.t1;
OZ010654.1_Phania_funesta_genome_assembly,_chromosome:_3	AUGUSTUS	exon	85113330	85113514	.	-	.	ID=g13244.t1.exon2;Parent=g13244.t1;
OZ010654.1_Phania_funesta_genome_assembly,_chromosome:_3	AUGUSTUS	intron	85113515	85113574	1	-	.	ID=g13244.t1.intron2;Parent=g13244.t1;
OZ010654.1_Phania_funesta_genome_assembly,_chromosome:_3	AUGUSTUS	CDS	85113575	85113810	1	-	2	ID=g13244.t1.CDS3;Parent=g13244.t1;
OZ010654.1_Phania_funesta_genome_assembly,_chromosome:_3	AUGUSTUS	exon	85113575	85113810	.	-	.	ID=g13244.t1.exon3;Parent=g13244.t1;
OZ010654.1_Phania_funesta_genome_assembly,_chromosome:_3	AUGUSTUS	intron	85113811	85113878	1	-	.	ID=g13244.t1.intron3;Parent=g13244.t1;
OZ010654.1_Phania_funesta_genome_assembly,_chromosome:_3	AUGUSTUS	CDS	85113879	85114050	1	-	0	ID=g13244.t1.CDS4;Parent=g13244.t1;
OZ010654.1_Phania_funesta_genome_assembly,_chromosome:_3	AUGUSTUS	exon	85113879	85114050	.	-	.	ID=g13244.t1.exon4;Parent=g13244.t1;
OZ010654.1_Phania_funesta_genome_assembly,_chromosome:_3	AUGUSTUS	intron	85114051	85114436	1	-	.	ID=g13244.t1.intron4;Parent=g13244.t1;
OZ010654.1_Phania_funesta_genome_assembly,_chromosome:_3	AUGUSTUS	CDS	85114437	85114727	1	-	0	ID=g13244.t1.CDS5;Parent=g13244.t1;
OZ010654.1_Phania_funesta_genome_assembly,_chromosome:_3	AUGUSTUS	exon	85114437	85114727	.	-	.	ID=g13244.t1.exon5;Parent=g13244.t1;
OZ010654.1_Phania_funesta_genome_assembly,_chromosome:_3	AUGUSTUS	intron	85114728	85114811	1	-	.	ID=g13244.t1.intron5;Parent=g13244.t1;
OZ010654.1_Phania_funesta_genome_assembly,_chromosome:_3	AUGUSTUS	CDS	85114812	85114985	1	-	0	ID=g13244.t1.CDS6;Parent=g13244.t1;
OZ010654.1_Phania_funesta_genome_assembly,_chromosome:_3	AUGUSTUS	exon	85114812	85114985	.	-	.	ID=g13244.t1.exon6;Parent=g13244.t1;
OZ010654.1_Phania_funesta_genome_assembly,_chromosome:_3	AUGUSTUS	intron	85114986	85115035	1	-	.	ID=g13244.t1.intron6;Parent=g13244.t1;
OZ010654.1_Phania_funesta_genome_assembly,_chromosome:_3	AUGUSTUS	CDS	85115036	85115168	1	-	1	ID=g13244.t1.CDS7;Parent=g13244.t1;
OZ010654.1_Phania_funesta_genome_assembly,_chromosome:_3	AUGUSTUS	exon	85115036	85115168	.	-	.	ID=g13244.t1.exon7;Parent=g13244.t1;
OZ010654.1_Phania_funesta_genome_assembly,_chromosome:_3	AUGUSTUS	intron	85115169	85115242	1	-	.	ID=g13244.t1.intron7;Parent=g13244.t1;
OZ010654.1_Phania_funesta_genome_assembly,_chromosome:_3	AUGUSTUS	CDS	85115243	85115386	1	-	1	ID=g13244.t1.CDS8;Parent=g13244.t1;
OZ010654.1_Phania_funesta_genome_assembly,_chromosome:_3	AUGUSTUS	exon	85115243	85115386	.	-	.	ID=g13244.t1.exon8;Parent=g13244.t1;
OZ010654.1_Phania_funesta_genome_assembly,_chromosome:_3	AUGUSTUS	intron	85115387	85115452	1	-	.	ID=g13244.t1.intron8;Parent=g13244.t1;
OZ010654.1_Phania_funesta_genome_assembly,_chromosome:_3	AUGUSTUS	CDS	85115453	85115605	1	-	1	ID=g13244.t1.CDS9;Parent=g13244.t1;
OZ010654.1_Phania_funesta_genome_assembly,_chromosome:_3	AUGUSTUS	exon	85115453	85115605	.	-	.	ID=g13244.t1.exon9;Parent=g13244.t1;
OZ010654.1_Phania_funesta_genome_assembly,_chromosome:_3	AUGUSTUS	intron	85115606	85115680	1	-	.	ID=g13244.t1.intron9;Parent=g13244.t1;
OZ010654.1_Phania_funesta_genome_assembly,_chromosome:_3	AUGUSTUS	CDS	85115681	85115853	1	-	0	ID=g13244.t1.CDS10;Parent=g13244.t1;
OZ010654.1_Phania_funesta_genome_assembly,_chromosome:_3	AUGUSTUS	exon	85115681	85115853	.	-	.	ID=g13244.t1.exon10;Parent=g13244.t1;
OZ010654.1_Phania_funesta_genome_assembly,_chromosome:_3	AUGUSTUS	intron	85115854	85116380	1	-	.	ID=g13244.t1.intron10;Parent=g13244.t1;
OZ010654.1_Phania_funesta_genome_assembly,_chromosome:_3	AUGUSTUS	CDS	85116381	85116490	1	-	2	ID=g13244.t1.CDS11;Parent=g13244.t1;
OZ010654.1_Phania_funesta_genome_assembly,_chromosome:_3	AUGUSTUS	exon	85116381	85116490	.	-	.	ID=g13244.t1.exon11;Parent=g13244.t1;
OZ010654.1_Phania_funesta_genome_assembly,_chromosome:_3	AUGUSTUS	intron	85116491	85116565	1	-	.	ID=g13244.t1.intron11;Parent=g13244.t1;
OZ010654.1_Phania_funesta_genome_assembly,_chromosome:_3	AUGUSTUS	CDS	85116566	85117832	1	-	0	ID=g13244.t1.CDS12;Parent=g13244.t1;
OZ010654.1_Phania_funesta_genome_assembly,_chromosome:_3	AUGUSTUS	exon	85116566	85117832	.	-	.	ID=g13244.t1.exon12;Parent=g13244.t1;
OZ010654.1_Phania_funesta_genome_assembly,_chromosome:_3	AUGUSTUS	start_codon	85117830	85117832	.	-	0	ID=g13244.t1.start1;Parent=g13244.t1;
OZ010654.1_Phania_funesta_genome_assembly,_chromosome:_3	AUGUSTUS	gene	85122519	85123812	.	-	.	ID=g13245;
OZ010654.1_Phania_funesta_genome_assembly,_chromosome:_3	AUGUSTUS	mRNA	85122519	85123812	1	-	.	ID=g13245.t1;Parent=g13245;
OZ010654.1_Phania_funesta_genome_assembly,_chromosome:_3	AUGUSTUS	stop_codon	85122519	85122521	.	-	0	ID=g13245.t1.stop1;Parent=g13245.t1;
OZ010654.1_Phania_funesta_genome_assembly,_chromosome:_3	AUGUSTUS	CDS	85122519	85122572	1	-	0	ID=g13245.t1.CDS1;Parent=g13245.t1;
OZ010654.1_Phania_funesta_genome_assembly,_chromosome:_3	AUGUSTUS	exon	85122519	85122572	.	-	.	ID=g13245.t1.exon1;Parent=g13245.t1;
OZ010654.1_Phania_funesta_genome_assembly,_chromosome:_3	AUGUSTUS	intron	85122573	85122625	1	-	.	ID=g13245.t1.intron1;Parent=g13245.t1;
OZ010654.1_Phania_funesta_genome_assembly,_chromosome:_3	AUGUSTUS	CDS	85122626	85122895	1	-	0	ID=g13245.t1.CDS2;Parent=g13245.t1;
OZ010654.1_Phania_funesta_genome_assembly,_chromosome:_3	AUGUSTUS	exon	85122626	85122895	.	-	.	ID=g13245.t1.exon2;Parent=g13245.t1;
OZ010654.1_Phania_funesta_genome_assembly,_chromosome:_3	AUGUSTUS	intron	85122896	85122957	1	-	.	ID=g13245.t1.intron2;Parent=g13245.t1;
OZ010654.1_Phania_funesta_genome_assembly,_chromosome:_3	AUGUSTUS	CDS	85122958	85123812	1	-	0	ID=g13245.t1.CDS3;Parent=g13245.t1;
OZ010654.1_Phania_funesta_genome_assembly,_chromosome:_3	AUGUSTUS	exon	85122958	85123812	.	-	.	ID=g13245.t1.exon3;Parent=g13245.t1;
OZ010654.1_Phania_funesta_genome_assembly,_chromosome:_3	AUGUSTUS	start_codon	85123810	85123812	.	-	0	ID=g13245.t1.start1;Parent=g13245.t1;
OZ010654.1_Phania_funesta_genome_assembly,_chromosome:_3	AUGUSTUS	gene	85125087	85127099	.	-	.	ID=g13246;
OZ010654.1_Phania_funesta_genome_assembly,_chromosome:_3	AUGUSTUS	mRNA	85125087	85127099	1	-	.	ID=g13246.t1;Parent=g13246;
OZ010654.1_Phania_funesta_genome_assembly,_chromosome:_3	AUGUSTUS	stop_codon	85125087	85125089	.	-	0	ID=g13246.t1.stop1;Parent=g13246.t1;
OZ010654.1_Phania_funesta_genome_assembly,_chromosome:_3	AUGUSTUS	CDS	85125087	85125140	1	-	0	ID=g13246.t1.CDS1;Parent=g13246.t1;
OZ010654.1_Phania_funesta_genome_assembly,_chromosome:_3	AUGUSTUS	exon	85125087	85125140	.	-	.	ID=g13246.t1.exon1;Parent=g13246.t1;
OZ010654.1_Phania_funesta_genome_assembly,_chromosome:_3	AUGUSTUS	intron	85125141	85125922	1	-	.	ID=g13246.t1.intron1;Parent=g13246.t1;
OZ010654.1_Phania_funesta_genome_assembly,_chromosome:_3	AUGUSTUS	CDS	85125923	85126195	1	-	0	ID=g13246.t1.CDS2;Parent=g13246.t1;
OZ010654.1_Phania_funesta_genome_assembly,_chromosome:_3	AUGUSTUS	exon	85125923	85126195	.	-	.	ID=g13246.t1.exon2;Parent=g13246.t1;
OZ010654.1_Phania_funesta_genome_assembly,_chromosome:_3	AUGUSTUS	intron	85126196	85126256	1	-	.	ID=g13246.t1.intron2;Parent=g13246.t1;
OZ010654.1_Phania_funesta_genome_assembly,_chromosome:_3	AUGUSTUS	CDS	85126257	85127099	1	-	0	ID=g13246.t1.CDS3;Parent=g13246.t1;
OZ010654.1_Phania_funesta_genome_assembly,_chromosome:_3	AUGUSTUS	exon	85126257	85127099	.	-	.	ID=g13246.t1.exon3;Parent=g13246.t1;
OZ010654.1_Phania_funesta_genome_assembly,_chromosome:_3	AUGUSTUS	start_codon	85127097	85127099	.	-	0	ID=g13246.t1.start1;Parent=g13246.t1;
OZ010654.1_Phania_funesta_genome_assembly,_chromosome:_3	AUGUSTUS	gene	85129156	85129395	.	+	.	ID=g13247;
OZ010654.1_Phania_funesta_genome_assembly,_chromosome:_3	AUGUSTUS	mRNA	85129156	85129395	0.88	+	.	ID=g13247.t1;Parent=g13247;
OZ010654.1_Phania_funesta_genome_assembly,_chromosome:_3	AUGUSTUS	start_codon	85129156	85129158	.	+	0	ID=g13247.t1.start1;Parent=g13247.t1;
OZ010654.1_Phania_funesta_genome_assembly,_chromosome:_3	AUGUSTUS	CDS	85129156	85129395	0.88	+	0	ID=g13247.t1.CDS1;Parent=g13247.t1;
OZ010654.1_Phania_funesta_genome_assembly,_chromosome:_3	AUGUSTUS	exon	85129156	85129395	.	+	.	ID=g13247.t1.exon1;Parent=g13247.t1;
OZ010654.1_Phania_funesta_genome_assembly,_chromosome:_3	AUGUSTUS	stop_codon	85129393	85129395	.	+	0	ID=g13247.t1.stop1;Parent=g13247.t1;
OZ010654.1_Phania_funesta_genome_assembly,_chromosome:_3	AUGUSTUS	gene	85130921	85132426	.	-	.	ID=g13248;
OZ010654.1_Phania_funesta_genome_assembly,_chromosome:_3	AUGUSTUS	mRNA	85130921	85132426	1	-	.	ID=g13248.t1;Parent=g13248;
OZ010654.1_Phania_funesta_genome_assembly,_chromosome:_3	AUGUSTUS	stop_codon	85130921	85130923	.	-	0	ID=g13248.t1.stop1;Parent=g13248.t1;
OZ010654.1_Phania_funesta_genome_assembly,_chromosome:_3	AUGUSTUS	CDS	85130921	85130974	1	-	0	ID=g13248.t1.CDS1;Parent=g13248.t1;
OZ010654.1_Phania_funesta_genome_assembly,_chromosome:_3	AUGUSTUS	exon	85130921	85130974	.	-	.	ID=g13248.t1.exon1;Parent=g13248.t1;
OZ010654.1_Phania_funesta_genome_assembly,_chromosome:_3	AUGUSTUS	intron	85130975	85131035	1	-	.	ID=g13248.t1.intron1;Parent=g13248.t1;
OZ010654.1_Phania_funesta_genome_assembly,_chromosome:_3	AUGUSTUS	CDS	85131036	85131305	1	-	0	ID=g13248.t1.CDS2;Parent=g13248.t1;
OZ010654.1_Phania_funesta_genome_assembly,_chromosome:_3	AUGUSTUS	exon	85131036	85131305	.	-	.	ID=g13248.t1.exon2;Parent=g13248.t1;
OZ010654.1_Phania_funesta_genome_assembly,_chromosome:_3	AUGUSTUS	intron	85131306	85131583	1	-	.	ID=g13248.t1.intron2;Parent=g13248.t1;
OZ010654.1_Phania_funesta_genome_assembly,_chromosome:_3	AUGUSTUS	CDS	85131584	85132426	1	-	0	ID=g13248.t1.CDS3;Parent=g13248.t1;
OZ010654.1_Phania_funesta_genome_assembly,_chromosome:_3	AUGUSTUS	exon	85131584	85132426	.	-	.	ID=g13248.t1.exon3;Parent=g13248.t1;
OZ010654.1_Phania_funesta_genome_assembly,_chromosome:_3	AUGUSTUS	start_codon	85132424	85132426	.	-	0	ID=g13248.t1.start1;Parent=g13248.t1;
OZ010654.1_Phania_funesta_genome_assembly,_chromosome:_3	AUGUSTUS	gene	85137207	85140957	.	-	.	ID=g13249;
OZ010654.1_Phania_funesta_genome_assembly,_chromosome:_3	AUGUSTUS	mRNA	85137207	85140957	1	-	.	ID=g13249.t1;Parent=g13249;
OZ010654.1_Phania_funesta_genome_assembly,_chromosome:_3	AUGUSTUS	stop_codon	85137207	85137209	.	-	0	ID=g13249.t1.stop1;Parent=g13249.t1;
OZ010654.1_Phania_funesta_genome_assembly,_chromosome:_3	AUGUSTUS	CDS	85137207	85137642	1	-	1	ID=g13249.t1.CDS1;Parent=g13249.t1;
OZ010654.1_Phania_funesta_genome_assembly,_chromosome:_3	AUGUSTUS	exon	85137207	85137642	.	-	.	ID=g13249.t1.exon1;Parent=g13249.t1;
OZ010654.1_Phania_funesta_genome_assembly,_chromosome:_3	AUGUSTUS	intron	85137643	85137710	1	-	.	ID=g13249.t1.intron1;Parent=g13249.t1;
OZ010654.1_Phania_funesta_genome_assembly,_chromosome:_3	AUGUSTUS	CDS	85137711	85137785	1	-	1	ID=g13249.t1.CDS2;Parent=g13249.t1;
OZ010654.1_Phania_funesta_genome_assembly,_chromosome:_3	AUGUSTUS	exon	85137711	85137785	.	-	.	ID=g13249.t1.exon2;Parent=g13249.t1;
OZ010654.1_Phania_funesta_genome_assembly,_chromosome:_3	AUGUSTUS	intron	85137786	85140162	1	-	.	ID=g13249.t1.intron2;Parent=g13249.t1;
OZ010654.1_Phania_funesta_genome_assembly,_chromosome:_3	AUGUSTUS	CDS	85140163	85140281	1	-	0	ID=g13249.t1.CDS3;Parent=g13249.t1;
OZ010654.1_Phania_funesta_genome_assembly,_chromosome:_3	AUGUSTUS	exon	85140163	85140281	.	-	.	ID=g13249.t1.exon3;Parent=g13249.t1;
OZ010654.1_Phania_funesta_genome_assembly,_chromosome:_3	AUGUSTUS	intron	85140282	85140759	1	-	.	ID=g13249.t1.intron3;Parent=g13249.t1;
OZ010654.1_Phania_funesta_genome_assembly,_chromosome:_3	AUGUSTUS	CDS	85140760	85140957	1	-	0	ID=g13249.t1.CDS4;Parent=g13249.t1;
OZ010654.1_Phania_funesta_genome_assembly,_chromosome:_3	AUGUSTUS	exon	85140760	85140957	.	-	.	ID=g13249.t1.exon4;Parent=g13249.t1;
OZ010654.1_Phania_funesta_genome_assembly,_chromosome:_3	AUGUSTUS	start_codon	85140955	85140957	.	-	0	ID=g13249.t1.start1;Parent=g13249.t1;
OZ010654.1_Phania_funesta_genome_assembly,_chromosome:_3	AUGUSTUS	gene	85156274	85190780	.	-	.	ID=g13250;
OZ010654.1_Phania_funesta_genome_assembly,_chromosome:_3	AUGUSTUS	mRNA	85156274	85190780	0.99	-	.	ID=g13250.t1;Parent=g13250;
OZ010654.1_Phania_funesta_genome_assembly,_chromosome:_3	AUGUSTUS	stop_codon	85156274	85156276	.	-	0	ID=g13250.t1.stop1;Parent=g13250.t1;
OZ010654.1_Phania_funesta_genome_assembly,_chromosome:_3	AUGUSTUS	CDS	85156274	85156459	1	-	0	ID=g13250.t1.CDS1;Parent=g13250.t1;
OZ010654.1_Phania_funesta_genome_assembly,_chromosome:_3	AUGUSTUS	exon	85156274	85156459	.	-	.	ID=g13250.t1.exon1;Parent=g13250.t1;
OZ010654.1_Phania_funesta_genome_assembly,_chromosome:_3	AUGUSTUS	intron	85156460	85156604	1	-	.	ID=g13250.t1.intron1;Parent=g13250.t1;
OZ010654.1_Phania_funesta_genome_assembly,_chromosome:_3	AUGUSTUS	CDS	85156605	85157075	1	-	0	ID=g13250.t1.CDS2;Parent=g13250.t1;
OZ010654.1_Phania_funesta_genome_assembly,_chromosome:_3	AUGUSTUS	exon	85156605	85157075	.	-	.	ID=g13250.t1.exon2;Parent=g13250.t1;
OZ010654.1_Phania_funesta_genome_assembly,_chromosome:_3	AUGUSTUS	intron	85157076	85157563	1	-	.	ID=g13250.t1.intron2;Parent=g13250.t1;
OZ010654.1_Phania_funesta_genome_assembly,_chromosome:_3	AUGUSTUS	CDS	85157564	85157708	1	-	1	ID=g13250.t1.CDS3;Parent=g13250.t1;
OZ010654.1_Phania_funesta_genome_assembly,_chromosome:_3	AUGUSTUS	exon	85157564	85157708	.	-	.	ID=g13250.t1.exon3;Parent=g13250.t1;
OZ010654.1_Phania_funesta_genome_assembly,_chromosome:_3	AUGUSTUS	intron	85157709	85157788	1	-	.	ID=g13250.t1.intron3;Parent=g13250.t1;
OZ010654.1_Phania_funesta_genome_assembly,_chromosome:_3	AUGUSTUS	CDS	85157789	85157912	1	-	2	ID=g13250.t1.CDS4;Parent=g13250.t1;
OZ010654.1_Phania_funesta_genome_assembly,_chromosome:_3	AUGUSTUS	exon	85157789	85157912	.	-	.	ID=g13250.t1.exon4;Parent=g13250.t1;
OZ010654.1_Phania_funesta_genome_assembly,_chromosome:_3	AUGUSTUS	intron	85157913	85163157	1	-	.	ID=g13250.t1.intron4;Parent=g13250.t1;
OZ010654.1_Phania_funesta_genome_assembly,_chromosome:_3	AUGUSTUS	CDS	85163158	85163438	1	-	1	ID=g13250.t1.CDS5;Parent=g13250.t1;
OZ010654.1_Phania_funesta_genome_assembly,_chromosome:_3	AUGUSTUS	exon	85163158	85163438	.	-	.	ID=g13250.t1.exon5;Parent=g13250.t1;
OZ010654.1_Phania_funesta_genome_assembly,_chromosome:_3	AUGUSTUS	intron	85163439	85163532	1	-	.	ID=g13250.t1.intron5;Parent=g13250.t1;
OZ010654.1_Phania_funesta_genome_assembly,_chromosome:_3	AUGUSTUS	CDS	85163533	85163605	1	-	2	ID=g13250.t1.CDS6;Parent=g13250.t1;
OZ010654.1_Phania_funesta_genome_assembly,_chromosome:_3	AUGUSTUS	exon	85163533	85163605	.	-	.	ID=g13250.t1.exon6;Parent=g13250.t1;
OZ010654.1_Phania_funesta_genome_assembly,_chromosome:_3	AUGUSTUS	intron	85163606	85181937	1	-	.	ID=g13250.t1.intron6;Parent=g13250.t1;
OZ010654.1_Phania_funesta_genome_assembly,_chromosome:_3	AUGUSTUS	CDS	85181938	85182156	1	-	2	ID=g13250.t1.CDS7;Parent=g13250.t1;
OZ010654.1_Phania_funesta_genome_assembly,_chromosome:_3	AUGUSTUS	exon	85181938	85182156	.	-	.	ID=g13250.t1.exon7;Parent=g13250.t1;
OZ010654.1_Phania_funesta_genome_assembly,_chromosome:_3	AUGUSTUS	intron	85182157	85184088	1	-	.	ID=g13250.t1.intron7;Parent=g13250.t1;
OZ010654.1_Phania_funesta_genome_assembly,_chromosome:_3	AUGUSTUS	CDS	85184089	85184209	1	-	0	ID=g13250.t1.CDS8;Parent=g13250.t1;
OZ010654.1_Phania_funesta_genome_assembly,_chromosome:_3	AUGUSTUS	exon	85184089	85184209	.	-	.	ID=g13250.t1.exon8;Parent=g13250.t1;
OZ010654.1_Phania_funesta_genome_assembly,_chromosome:_3	AUGUSTUS	intron	85184210	85190387	0.99	-	.	ID=g13250.t1.intron8;Parent=g13250.t1;
OZ010654.1_Phania_funesta_genome_assembly,_chromosome:_3	AUGUSTUS	CDS	85190388	85190780	0.99	-	0	ID=g13250.t1.CDS9;Parent=g13250.t1;
OZ010654.1_Phania_funesta_genome_assembly,_chromosome:_3	AUGUSTUS	exon	85190388	85190780	.	-	.	ID=g13250.t1.exon9;Parent=g13250.t1;
OZ010654.1_Phania_funesta_genome_assembly,_chromosome:_3	AUGUSTUS	start_codon	85190778	85190780	.	-	0	ID=g13250.t1.start1;Parent=g13250.t1;
OZ010654.1_Phania_funesta_genome_assembly,_chromosome:_3	AUGUSTUS	gene	85195770	85196450	.	+	.	ID=g13251;
OZ010654.1_Phania_funesta_genome_assembly,_chromosome:_3	AUGUSTUS	mRNA	85195770	85196450	1	+	.	ID=g13251.t1;Parent=g13251;
OZ010654.1_Phania_funesta_genome_assembly,_chromosome:_3	AUGUSTUS	start_codon	85195770	85195772	.	+	0	ID=g13251.t1.start1;Parent=g13251.t1;
OZ010654.1_Phania_funesta_genome_assembly,_chromosome:_3	AUGUSTUS	CDS	85195770	85195945	1	+	0	ID=g13251.t1.CDS1;Parent=g13251.t1;
OZ010654.1_Phania_funesta_genome_assembly,_chromosome:_3	AUGUSTUS	exon	85195770	85195945	.	+	.	ID=g13251.t1.exon1;Parent=g13251.t1;
OZ010654.1_Phania_funesta_genome_assembly,_chromosome:_3	AUGUSTUS	intron	85195946	85196132	1	+	.	ID=g13251.t1.intron1;Parent=g13251.t1;
OZ010654.1_Phania_funesta_genome_assembly,_chromosome:_3	AUGUSTUS	CDS	85196133	85196196	1	+	1	ID=g13251.t1.CDS2;Parent=g13251.t1;
OZ010654.1_Phania_funesta_genome_assembly,_chromosome:_3	AUGUSTUS	exon	85196133	85196196	.	+	.	ID=g13251.t1.exon2;Parent=g13251.t1;
OZ010654.1_Phania_funesta_genome_assembly,_chromosome:_3	AUGUSTUS	intron	85196197	85196285	1	+	.	ID=g13251.t1.intron2;Parent=g13251.t1;
OZ010654.1_Phania_funesta_genome_assembly,_chromosome:_3	AUGUSTUS	CDS	85196286	85196450	1	+	0	ID=g13251.t1.CDS3;Parent=g13251.t1;
OZ010654.1_Phania_funesta_genome_assembly,_chromosome:_3	AUGUSTUS	exon	85196286	85196450	.	+	.	ID=g13251.t1.exon3;Parent=g13251.t1;
OZ010654.1_Phania_funesta_genome_assembly,_chromosome:_3	AUGUSTUS	stop_codon	85196448	85196450	.	+	0	ID=g13251.t1.stop1;Parent=g13251.t1;
OZ010654.1_Phania_funesta_genome_assembly,_chromosome:_3	AUGUSTUS	gene	85196503	85197165	.	+	.	ID=g13252;
OZ010654.1_Phania_funesta_genome_assembly,_chromosome:_3	AUGUSTUS	mRNA	85196503	85197165	1	+	.	ID=g13252.t1;Parent=g13252;
OZ010654.1_Phania_funesta_genome_assembly,_chromosome:_3	AUGUSTUS	start_codon	85196503	85196505	.	+	0	ID=g13252.t1.start1;Parent=g13252.t1;
OZ010654.1_Phania_funesta_genome_assembly,_chromosome:_3	AUGUSTUS	CDS	85196503	85196675	1	+	0	ID=g13252.t1.CDS1;Parent=g13252.t1;
OZ010654.1_Phania_funesta_genome_assembly,_chromosome:_3	AUGUSTUS	exon	85196503	85196675	.	+	.	ID=g13252.t1.exon1;Parent=g13252.t1;
OZ010654.1_Phania_funesta_genome_assembly,_chromosome:_3	AUGUSTUS	intron	85196676	85197083	1	+	.	ID=g13252.t1.intron1;Parent=g13252.t1;
OZ010654.1_Phania_funesta_genome_assembly,_chromosome:_3	AUGUSTUS	CDS	85197084	85197165	1	+	1	ID=g13252.t1.CDS2;Parent=g13252.t1;
OZ010654.1_Phania_funesta_genome_assembly,_chromosome:_3	AUGUSTUS	exon	85197084	85197165	.	+	.	ID=g13252.t1.exon2;Parent=g13252.t1;
OZ010654.1_Phania_funesta_genome_assembly,_chromosome:_3	AUGUSTUS	stop_codon	85197163	85197165	.	+	0	ID=g13252.t1.stop1;Parent=g13252.t1;
OZ010654.1_Phania_funesta_genome_assembly,_chromosome:_3	AUGUSTUS	gene	85199063	85201284	.	-	.	ID=g13253;
OZ010654.1_Phania_funesta_genome_assembly,_chromosome:_3	AUGUSTUS	mRNA	85199063	85201284	1	-	.	ID=g13253.t1;Parent=g13253;
OZ010654.1_Phania_funesta_genome_assembly,_chromosome:_3	AUGUSTUS	stop_codon	85199063	85199065	.	-	0	ID=g13253.t1.stop1;Parent=g13253.t1;
OZ010654.1_Phania_funesta_genome_assembly,_chromosome:_3	AUGUSTUS	CDS	85199063	85200301	1	-	0	ID=g13253.t1.CDS1;Parent=g13253.t1;
OZ010654.1_Phania_funesta_genome_assembly,_chromosome:_3	AUGUSTUS	exon	85199063	85200301	.	-	.	ID=g13253.t1.exon1;Parent=g13253.t1;
OZ010654.1_Phania_funesta_genome_assembly,_chromosome:_3	AUGUSTUS	intron	85200302	85200356	1	-	.	ID=g13253.t1.intron1;Parent=g13253.t1;
OZ010654.1_Phania_funesta_genome_assembly,_chromosome:_3	AUGUSTUS	CDS	85200357	85200535	1	-	2	ID=g13253.t1.CDS2;Parent=g13253.t1;
OZ010654.1_Phania_funesta_genome_assembly,_chromosome:_3	AUGUSTUS	exon	85200357	85200535	.	-	.	ID=g13253.t1.exon2;Parent=g13253.t1;
OZ010654.1_Phania_funesta_genome_assembly,_chromosome:_3	AUGUSTUS	intron	85200536	85200590	1	-	.	ID=g13253.t1.intron2;Parent=g13253.t1;
OZ010654.1_Phania_funesta_genome_assembly,_chromosome:_3	AUGUSTUS	CDS	85200591	85200754	1	-	1	ID=g13253.t1.CDS3;Parent=g13253.t1;
OZ010654.1_Phania_funesta_genome_assembly,_chromosome:_3	AUGUSTUS	exon	85200591	85200754	.	-	.	ID=g13253.t1.exon3;Parent=g13253.t1;
OZ010654.1_Phania_funesta_genome_assembly,_chromosome:_3	AUGUSTUS	intron	85200755	85200819	1	-	.	ID=g13253.t1.intron3;Parent=g13253.t1;
OZ010654.1_Phania_funesta_genome_assembly,_chromosome:_3	AUGUSTUS	CDS	85200820	85201000	1	-	2	ID=g13253.t1.CDS4;Parent=g13253.t1;
OZ010654.1_Phania_funesta_genome_assembly,_chromosome:_3	AUGUSTUS	exon	85200820	85201000	.	-	.	ID=g13253.t1.exon4;Parent=g13253.t1;
OZ010654.1_Phania_funesta_genome_assembly,_chromosome:_3	AUGUSTUS	intron	85201001	85201061	1	-	.	ID=g13253.t1.intron4;Parent=g13253.t1;
OZ010654.1_Phania_funesta_genome_assembly,_chromosome:_3	AUGUSTUS	CDS	85201062	85201284	1	-	0	ID=g13253.t1.CDS5;Parent=g13253.t1;
OZ010654.1_Phania_funesta_genome_assembly,_chromosome:_3	AUGUSTUS	exon	85201062	85201284	.	-	.	ID=g13253.t1.exon5;Parent=g13253.t1;
OZ010654.1_Phania_funesta_genome_assembly,_chromosome:_3	AUGUSTUS	start_codon	85201282	85201284	.	-	0	ID=g13253.t1.start1;Parent=g13253.t1;
OZ010654.1_Phania_funesta_genome_assembly,_chromosome:_3	AUGUSTUS	gene	85203237	85204165	.	+	.	ID=g13254;
OZ010654.1_Phania_funesta_genome_assembly,_chromosome:_3	AUGUSTUS	mRNA	85203237	85204165	1	+	.	ID=g13254.t1;Parent=g13254;
OZ010654.1_Phania_funesta_genome_assembly,_chromosome:_3	AUGUSTUS	start_codon	85203237	85203239	.	+	0	ID=g13254.t1.start1;Parent=g13254.t1;
OZ010654.1_Phania_funesta_genome_assembly,_chromosome:_3	AUGUSTUS	CDS	85203237	85203312	1	+	0	ID=g13254.t1.CDS1;Parent=g13254.t1;
OZ010654.1_Phania_funesta_genome_assembly,_chromosome:_3	AUGUSTUS	exon	85203237	85203312	.	+	.	ID=g13254.t1.exon1;Parent=g13254.t1;
OZ010654.1_Phania_funesta_genome_assembly,_chromosome:_3	AUGUSTUS	intron	85203313	85203367	1	+	.	ID=g13254.t1.intron1;Parent=g13254.t1;
OZ010654.1_Phania_funesta_genome_assembly,_chromosome:_3	AUGUSTUS	CDS	85203368	85203544	1	+	2	ID=g13254.t1.CDS2;Parent=g13254.t1;
OZ010654.1_Phania_funesta_genome_assembly,_chromosome:_3	AUGUSTUS	exon	85203368	85203544	.	+	.	ID=g13254.t1.exon2;Parent=g13254.t1;
OZ010654.1_Phania_funesta_genome_assembly,_chromosome:_3	AUGUSTUS	intron	85203545	85203602	1	+	.	ID=g13254.t1.intron2;Parent=g13254.t1;
OZ010654.1_Phania_funesta_genome_assembly,_chromosome:_3	AUGUSTUS	CDS	85203603	85203758	1	+	2	ID=g13254.t1.CDS3;Parent=g13254.t1;
OZ010654.1_Phania_funesta_genome_assembly,_chromosome:_3	AUGUSTUS	exon	85203603	85203758	.	+	.	ID=g13254.t1.exon3;Parent=g13254.t1;
OZ010654.1_Phania_funesta_genome_assembly,_chromosome:_3	AUGUSTUS	intron	85203759	85203839	1	+	.	ID=g13254.t1.intron3;Parent=g13254.t1;
OZ010654.1_Phania_funesta_genome_assembly,_chromosome:_3	AUGUSTUS	CDS	85203840	85204165	1	+	2	ID=g13254.t1.CDS4;Parent=g13254.t1;
OZ010654.1_Phania_funesta_genome_assembly,_chromosome:_3	AUGUSTUS	exon	85203840	85204165	.	+	.	ID=g13254.t1.exon4;Parent=g13254.t1;
OZ010654.1_Phania_funesta_genome_assembly,_chromosome:_3	AUGUSTUS	stop_codon	85204163	85204165	.	+	0	ID=g13254.t1.stop1;Parent=g13254.t1;
OZ010654.1_Phania_funesta_genome_assembly,_chromosome:_3	AUGUSTUS	gene	85205156	85206765	.	-	.	ID=g13255;
OZ010654.1_Phania_funesta_genome_assembly,_chromosome:_3	AUGUSTUS	mRNA	85205156	85206765	1	-	.	ID=g13255.t1;Parent=g13255;
OZ010654.1_Phania_funesta_genome_assembly,_chromosome:_3	AUGUSTUS	stop_codon	85205156	85205158	.	-	0	ID=g13255.t1.stop1;Parent=g13255.t1;
OZ010654.1_Phania_funesta_genome_assembly,_chromosome:_3	AUGUSTUS	CDS	85205156	85205313	1	-	2	ID=g13255.t1.CDS1;Parent=g13255.t1;
OZ010654.1_Phania_funesta_genome_assembly,_chromosome:_3	AUGUSTUS	exon	85205156	85205313	.	-	.	ID=g13255.t1.exon1;Parent=g13255.t1;
OZ010654.1_Phania_funesta_genome_assembly,_chromosome:_3	AUGUSTUS	intron	85205314	85205369	1	-	.	ID=g13255.t1.intron1;Parent=g13255.t1;
OZ010654.1_Phania_funesta_genome_assembly,_chromosome:_3	AUGUSTUS	CDS	85205370	85206765	1	-	0	ID=g13255.t1.CDS2;Parent=g13255.t1;
OZ010654.1_Phania_funesta_genome_assembly,_chromosome:_3	AUGUSTUS	exon	85205370	85206765	.	-	.	ID=g13255.t1.exon2;Parent=g13255.t1;
OZ010654.1_Phania_funesta_genome_assembly,_chromosome:_3	AUGUSTUS	start_codon	85206763	85206765	.	-	0	ID=g13255.t1.start1;Parent=g13255.t1;
OZ010654.1_Phania_funesta_genome_assembly,_chromosome:_3	AUGUSTUS	gene	85212017	85215109	.	-	.	ID=g13256;
OZ010654.1_Phania_funesta_genome_assembly,_chromosome:_3	AUGUSTUS	mRNA	85212017	85215109	1	-	.	ID=g13256.t1;Parent=g13256;
OZ010654.1_Phania_funesta_genome_assembly,_chromosome:_3	AUGUSTUS	stop_codon	85212017	85212019	.	-	0	ID=g13256.t1.stop1;Parent=g13256.t1;
OZ010654.1_Phania_funesta_genome_assembly,_chromosome:_3	AUGUSTUS	CDS	85212017	85212093	1	-	2	ID=g13256.t1.CDS1;Parent=g13256.t1;
OZ010654.1_Phania_funesta_genome_assembly,_chromosome:_3	AUGUSTUS	exon	85212017	85212093	.	-	.	ID=g13256.t1.exon1;Parent=g13256.t1;
OZ010654.1_Phania_funesta_genome_assembly,_chromosome:_3	AUGUSTUS	intron	85212094	85213421	1	-	.	ID=g13256.t1.intron1;Parent=g13256.t1;
OZ010654.1_Phania_funesta_genome_assembly,_chromosome:_3	AUGUSTUS	CDS	85213422	85213516	1	-	1	ID=g13256.t1.CDS2;Parent=g13256.t1;
OZ010654.1_Phania_funesta_genome_assembly,_chromosome:_3	AUGUSTUS	exon	85213422	85213516	.	-	.	ID=g13256.t1.exon2;Parent=g13256.t1;
OZ010654.1_Phania_funesta_genome_assembly,_chromosome:_3	AUGUSTUS	intron	85213517	85213591	1	-	.	ID=g13256.t1.intron2;Parent=g13256.t1;
OZ010654.1_Phania_funesta_genome_assembly,_chromosome:_3	AUGUSTUS	CDS	85213592	85214210	1	-	2	ID=g13256.t1.CDS3;Parent=g13256.t1;
OZ010654.1_Phania_funesta_genome_assembly,_chromosome:_3	AUGUSTUS	exon	85213592	85214210	.	-	.	ID=g13256.t1.exon3;Parent=g13256.t1;
OZ010654.1_Phania_funesta_genome_assembly,_chromosome:_3	AUGUSTUS	intron	85214211	85214888	1	-	.	ID=g13256.t1.intron3;Parent=g13256.t1;
OZ010654.1_Phania_funesta_genome_assembly,_chromosome:_3	AUGUSTUS	CDS	85214889	85215007	1	-	1	ID=g13256.t1.CDS4;Parent=g13256.t1;
OZ010654.1_Phania_funesta_genome_assembly,_chromosome:_3	AUGUSTUS	exon	85214889	85215007	.	-	.	ID=g13256.t1.exon4;Parent=g13256.t1;
OZ010654.1_Phania_funesta_genome_assembly,_chromosome:_3	AUGUSTUS	intron	85215008	85215074	1	-	.	ID=g13256.t1.intron4;Parent=g13256.t1;
OZ010654.1_Phania_funesta_genome_assembly,_chromosome:_3	AUGUSTUS	CDS	85215075	85215109	1	-	0	ID=g13256.t1.CDS5;Parent=g13256.t1;
OZ010654.1_Phania_funesta_genome_assembly,_chromosome:_3	AUGUSTUS	exon	85215075	85215109	.	-	.	ID=g13256.t1.exon5;Parent=g13256.t1;
OZ010654.1_Phania_funesta_genome_assembly,_chromosome:_3	AUGUSTUS	start_codon	85215107	85215109	.	-	0	ID=g13256.t1.start1;Parent=g13256.t1;
OZ010654.1_Phania_funesta_genome_assembly,_chromosome:_3	GeneMark.hmm3	mRNA	85212017	85214106	.	-	.	ID=g13256.t2;Parent=g13256;
OZ010654.1_Phania_funesta_genome_assembly,_chromosome:_3	GeneMark.hmm3	stop_codon	85212017	85212019	.	-	0	ID=g13256.t2.stop1;Parent=g13256.t2;
OZ010654.1_Phania_funesta_genome_assembly,_chromosome:_3	GeneMark.hmm3	CDS	85212017	85212093	.	-	2	ID=g13256.t2.CDS1;Parent=g13256.t2;
OZ010654.1_Phania_funesta_genome_assembly,_chromosome:_3	GeneMark.hmm3	exon	85212017	85212093	0	-	.	ID=g13256.t2.exon1;Parent=g13256.t2;
OZ010654.1_Phania_funesta_genome_assembly,_chromosome:_3	GeneMark.hmm3	intron	85212094	85213421	.	-	1	ID=g13256.t2.intron1;Parent=g13256.t2;
OZ010654.1_Phania_funesta_genome_assembly,_chromosome:_3	GeneMark.hmm3	CDS	85213422	85213516	.	-	1	ID=g13256.t2.CDS2;Parent=g13256.t2;
OZ010654.1_Phania_funesta_genome_assembly,_chromosome:_3	GeneMark.hmm3	exon	85213422	85213516	0	-	.	ID=g13256.t2.exon2;Parent=g13256.t2;
OZ010654.1_Phania_funesta_genome_assembly,_chromosome:_3	GeneMark.hmm3	intron	85213517	85213591	.	-	0	ID=g13256.t2.intron2;Parent=g13256.t2;
OZ010654.1_Phania_funesta_genome_assembly,_chromosome:_3	GeneMark.hmm3	CDS	85213592	85214106	.	-	0	ID=g13256.t2.CDS3;Parent=g13256.t2;
OZ010654.1_Phania_funesta_genome_assembly,_chromosome:_3	GeneMark.hmm3	exon	85213592	85214106	0	-	.	ID=g13256.t2.exon3;Parent=g13256.t2;
OZ010654.1_Phania_funesta_genome_assembly,_chromosome:_3	GeneMark.hmm3	start_codon	85214104	85214106	.	-	0	ID=g13256.t2.start1;Parent=g13256.t2;
OZ010654.1_Phania_funesta_genome_assembly,_chromosome:_3	GeneMark.hmm3	mRNA	85214833	85215109	.	-	.	ID=g13256.t3;Parent=g13256;
OZ010654.1_Phania_funesta_genome_assembly,_chromosome:_3	GeneMark.hmm3	stop_codon	85214833	85214835	.	-	0	ID=g13256.t3.stop1;Parent=g13256.t3;
OZ010654.1_Phania_funesta_genome_assembly,_chromosome:_3	GeneMark.hmm3	CDS	85214833	85215007	.	-	1	ID=g13256.t3.CDS1;Parent=g13256.t3;
OZ010654.1_Phania_funesta_genome_assembly,_chromosome:_3	GeneMark.hmm3	exon	85214833	85215007	0	-	.	ID=g13256.t3.exon1;Parent=g13256.t3;
OZ010654.1_Phania_funesta_genome_assembly,_chromosome:_3	GeneMark.hmm3	intron	85215008	85215074	.	-	0	ID=g13256.t3.intron1;Parent=g13256.t3;
OZ010654.1_Phania_funesta_genome_assembly,_chromosome:_3	GeneMark.hmm3	CDS	85215075	85215109	.	-	0	ID=g13256.t3.CDS2;Parent=g13256.t3;
OZ010654.1_Phania_funesta_genome_assembly,_chromosome:_3	GeneMark.hmm3	exon	85215075	85215109	0	-	.	ID=g13256.t3.exon2;Parent=g13256.t3;
OZ010654.1_Phania_funesta_genome_assembly,_chromosome:_3	GeneMark.hmm3	start_codon	85215107	85215109	.	-	0	ID=g13256.t3.start1;Parent=g13256.t3;
OZ010654.1_Phania_funesta_genome_assembly,_chromosome:_3	AUGUSTUS	gene	85222361	85227327	.	+	.	ID=g13257;
OZ010654.1_Phania_funesta_genome_assembly,_chromosome:_3	AUGUSTUS	mRNA	85222361	85227327	0.99	+	.	ID=g13257.t1;Parent=g13257;
OZ010654.1_Phania_funesta_genome_assembly,_chromosome:_3	AUGUSTUS	start_codon	85222361	85222363	.	+	0	ID=g13257.t1.start1;Parent=g13257.t1;
OZ010654.1_Phania_funesta_genome_assembly,_chromosome:_3	AUGUSTUS	CDS	85222361	85222442	1	+	0	ID=g13257.t1.CDS1;Parent=g13257.t1;
OZ010654.1_Phania_funesta_genome_assembly,_chromosome:_3	AUGUSTUS	exon	85222361	85222442	.	+	.	ID=g13257.t1.exon1;Parent=g13257.t1;
OZ010654.1_Phania_funesta_genome_assembly,_chromosome:_3	AUGUSTUS	intron	85222443	85226310	1	+	.	ID=g13257.t1.intron1;Parent=g13257.t1;
OZ010654.1_Phania_funesta_genome_assembly,_chromosome:_3	AUGUSTUS	CDS	85226311	85226349	1	+	2	ID=g13257.t1.CDS2;Parent=g13257.t1;
OZ010654.1_Phania_funesta_genome_assembly,_chromosome:_3	AUGUSTUS	exon	85226311	85226349	.	+	.	ID=g13257.t1.exon2;Parent=g13257.t1;
OZ010654.1_Phania_funesta_genome_assembly,_chromosome:_3	AUGUSTUS	intron	85226350	85226407	1	+	.	ID=g13257.t1.intron2;Parent=g13257.t1;
OZ010654.1_Phania_funesta_genome_assembly,_chromosome:_3	AUGUSTUS	CDS	85226408	85226551	1	+	2	ID=g13257.t1.CDS3;Parent=g13257.t1;
OZ010654.1_Phania_funesta_genome_assembly,_chromosome:_3	AUGUSTUS	exon	85226408	85226551	.	+	.	ID=g13257.t1.exon3;Parent=g13257.t1;
OZ010654.1_Phania_funesta_genome_assembly,_chromosome:_3	AUGUSTUS	intron	85226552	85226624	1	+	.	ID=g13257.t1.intron3;Parent=g13257.t1;
OZ010654.1_Phania_funesta_genome_assembly,_chromosome:_3	AUGUSTUS	CDS	85226625	85227038	0.99	+	2	ID=g13257.t1.CDS4;Parent=g13257.t1;
OZ010654.1_Phania_funesta_genome_assembly,_chromosome:_3	AUGUSTUS	exon	85226625	85227038	.	+	.	ID=g13257.t1.exon4;Parent=g13257.t1;
OZ010654.1_Phania_funesta_genome_assembly,_chromosome:_3	AUGUSTUS	intron	85227039	85227099	0.99	+	.	ID=g13257.t1.intron4;Parent=g13257.t1;
OZ010654.1_Phania_funesta_genome_assembly,_chromosome:_3	AUGUSTUS	CDS	85227100	85227230	0.99	+	2	ID=g13257.t1.CDS5;Parent=g13257.t1;
OZ010654.1_Phania_funesta_genome_assembly,_chromosome:_3	AUGUSTUS	exon	85227100	85227230	.	+	.	ID=g13257.t1.exon5;Parent=g13257.t1;
OZ010654.1_Phania_funesta_genome_assembly,_chromosome:_3	AUGUSTUS	intron	85227231	85227297	1	+	.	ID=g13257.t1.intron5;Parent=g13257.t1;
OZ010654.1_Phania_funesta_genome_assembly,_chromosome:_3	AUGUSTUS	CDS	85227298	85227327	1	+	0	ID=g13257.t1.CDS6;Parent=g13257.t1;
OZ010654.1_Phania_funesta_genome_assembly,_chromosome:_3	AUGUSTUS	exon	85227298	85227327	.	+	.	ID=g13257.t1.exon6;Parent=g13257.t1;
OZ010654.1_Phania_funesta_genome_assembly,_chromosome:_3	AUGUSTUS	stop_codon	85227325	85227327	.	+	0	ID=g13257.t1.stop1;Parent=g13257.t1;
OZ010654.1_Phania_funesta_genome_assembly,_chromosome:_3	AUGUSTUS	gene	85228989	85230447	.	+	.	ID=g13258;
OZ010654.1_Phania_funesta_genome_assembly,_chromosome:_3	AUGUSTUS	mRNA	85228989	85230447	0.65	+	.	ID=g13258.t1;Parent=g13258;
OZ010654.1_Phania_funesta_genome_assembly,_chromosome:_3	AUGUSTUS	start_codon	85228989	85228991	.	+	0	ID=g13258.t1.start1;Parent=g13258.t1;
OZ010654.1_Phania_funesta_genome_assembly,_chromosome:_3	AUGUSTUS	CDS	85228989	85229316	0.72	+	0	ID=g13258.t1.CDS1;Parent=g13258.t1;
OZ010654.1_Phania_funesta_genome_assembly,_chromosome:_3	AUGUSTUS	exon	85228989	85229316	.	+	.	ID=g13258.t1.exon1;Parent=g13258.t1;
OZ010654.1_Phania_funesta_genome_assembly,_chromosome:_3	AUGUSTUS	intron	85229317	85230118	0.65	+	.	ID=g13258.t1.intron1;Parent=g13258.t1;
OZ010654.1_Phania_funesta_genome_assembly,_chromosome:_3	AUGUSTUS	CDS	85230119	85230447	0.65	+	2	ID=g13258.t1.CDS2;Parent=g13258.t1;
OZ010654.1_Phania_funesta_genome_assembly,_chromosome:_3	AUGUSTUS	exon	85230119	85230447	.	+	.	ID=g13258.t1.exon2;Parent=g13258.t1;
OZ010654.1_Phania_funesta_genome_assembly,_chromosome:_3	AUGUSTUS	stop_codon	85230445	85230447	.	+	0	ID=g13258.t1.stop1;Parent=g13258.t1;
OZ010654.1_Phania_funesta_genome_assembly,_chromosome:_3	AUGUSTUS	gene	85236757	85245583	.	-	.	ID=g13259;
OZ010654.1_Phania_funesta_genome_assembly,_chromosome:_3	AUGUSTUS	mRNA	85236757	85245583	1	-	.	ID=g13259.t1;Parent=g13259;
OZ010654.1_Phania_funesta_genome_assembly,_chromosome:_3	AUGUSTUS	stop_codon	85236757	85236759	.	-	0	ID=g13259.t1.stop1;Parent=g13259.t1;
OZ010654.1_Phania_funesta_genome_assembly,_chromosome:_3	AUGUSTUS	CDS	85236757	85242510	1	-	0	ID=g13259.t1.CDS1;Parent=g13259.t1;
OZ010654.1_Phania_funesta_genome_assembly,_chromosome:_3	AUGUSTUS	exon	85236757	85242510	.	-	.	ID=g13259.t1.exon1;Parent=g13259.t1;
OZ010654.1_Phania_funesta_genome_assembly,_chromosome:_3	AUGUSTUS	intron	85242511	85242575	1	-	.	ID=g13259.t1.intron1;Parent=g13259.t1;
OZ010654.1_Phania_funesta_genome_assembly,_chromosome:_3	AUGUSTUS	CDS	85242576	85243862	1	-	0	ID=g13259.t1.CDS2;Parent=g13259.t1;
OZ010654.1_Phania_funesta_genome_assembly,_chromosome:_3	AUGUSTUS	exon	85242576	85243862	.	-	.	ID=g13259.t1.exon2;Parent=g13259.t1;
OZ010654.1_Phania_funesta_genome_assembly,_chromosome:_3	AUGUSTUS	intron	85243863	85243922	1	-	.	ID=g13259.t1.intron2;Parent=g13259.t1;
OZ010654.1_Phania_funesta_genome_assembly,_chromosome:_3	AUGUSTUS	CDS	85243923	85244034	1	-	1	ID=g13259.t1.CDS3;Parent=g13259.t1;
OZ010654.1_Phania_funesta_genome_assembly,_chromosome:_3	AUGUSTUS	exon	85243923	85244034	.	-	.	ID=g13259.t1.exon3;Parent=g13259.t1;
OZ010654.1_Phania_funesta_genome_assembly,_chromosome:_3	AUGUSTUS	intron	85244035	85244243	1	-	.	ID=g13259.t1.intron3;Parent=g13259.t1;
OZ010654.1_Phania_funesta_genome_assembly,_chromosome:_3	AUGUSTUS	CDS	85244244	85245583	1	-	0	ID=g13259.t1.CDS4;Parent=g13259.t1;
OZ010654.1_Phania_funesta_genome_assembly,_chromosome:_3	AUGUSTUS	exon	85244244	85245583	.	-	.	ID=g13259.t1.exon4;Parent=g13259.t1;
OZ010654.1_Phania_funesta_genome_assembly,_chromosome:_3	AUGUSTUS	start_codon	85245581	85245583	.	-	0	ID=g13259.t1.start1;Parent=g13259.t1;
OZ010654.1_Phania_funesta_genome_assembly,_chromosome:_3	AUGUSTUS	gene	85404127	85404421	.	+	.	ID=g13260;
OZ010654.1_Phania_funesta_genome_assembly,_chromosome:_3	AUGUSTUS	mRNA	85404127	85404421	1	+	.	ID=g13260.t1;Parent=g13260;
OZ010654.1_Phania_funesta_genome_assembly,_chromosome:_3	AUGUSTUS	start_codon	85404127	85404129	.	+	0	ID=g13260.t1.start1;Parent=g13260.t1;
OZ010654.1_Phania_funesta_genome_assembly,_chromosome:_3	AUGUSTUS	CDS	85404127	85404244	1	+	0	ID=g13260.t1.CDS1;Parent=g13260.t1;
OZ010654.1_Phania_funesta_genome_assembly,_chromosome:_3	AUGUSTUS	exon	85404127	85404244	.	+	.	ID=g13260.t1.exon1;Parent=g13260.t1;
OZ010654.1_Phania_funesta_genome_assembly,_chromosome:_3	AUGUSTUS	intron	85404245	85404326	1	+	.	ID=g13260.t1.intron1;Parent=g13260.t1;
OZ010654.1_Phania_funesta_genome_assembly,_chromosome:_3	AUGUSTUS	CDS	85404327	85404421	1	+	2	ID=g13260.t1.CDS2;Parent=g13260.t1;
OZ010654.1_Phania_funesta_genome_assembly,_chromosome:_3	AUGUSTUS	exon	85404327	85404421	.	+	.	ID=g13260.t1.exon2;Parent=g13260.t1;
OZ010654.1_Phania_funesta_genome_assembly,_chromosome:_3	AUGUSTUS	stop_codon	85404419	85404421	.	+	0	ID=g13260.t1.stop1;Parent=g13260.t1;
OZ010654.1_Phania_funesta_genome_assembly,_chromosome:_3	AUGUSTUS	gene	85419609	85423816	.	+	.	ID=g13261;
OZ010654.1_Phania_funesta_genome_assembly,_chromosome:_3	AUGUSTUS	mRNA	85419609	85423816	1	+	.	ID=g13261.t1;Parent=g13261;
OZ010654.1_Phania_funesta_genome_assembly,_chromosome:_3	AUGUSTUS	start_codon	85419609	85419611	.	+	0	ID=g13261.t1.start1;Parent=g13261.t1;
OZ010654.1_Phania_funesta_genome_assembly,_chromosome:_3	AUGUSTUS	CDS	85419609	85419881	1	+	0	ID=g13261.t1.CDS1;Parent=g13261.t1;
OZ010654.1_Phania_funesta_genome_assembly,_chromosome:_3	AUGUSTUS	exon	85419609	85419881	.	+	.	ID=g13261.t1.exon1;Parent=g13261.t1;
OZ010654.1_Phania_funesta_genome_assembly,_chromosome:_3	AUGUSTUS	intron	85419882	85422211	1	+	.	ID=g13261.t1.intron1;Parent=g13261.t1;
OZ010654.1_Phania_funesta_genome_assembly,_chromosome:_3	AUGUSTUS	CDS	85422212	85423816	1	+	0	ID=g13261.t1.CDS2;Parent=g13261.t1;
OZ010654.1_Phania_funesta_genome_assembly,_chromosome:_3	AUGUSTUS	exon	85422212	85423816	.	+	.	ID=g13261.t1.exon2;Parent=g13261.t1;
OZ010654.1_Phania_funesta_genome_assembly,_chromosome:_3	AUGUSTUS	stop_codon	85423814	85423816	.	+	0	ID=g13261.t1.stop1;Parent=g13261.t1;
OZ010654.1_Phania_funesta_genome_assembly,_chromosome:_3	AUGUSTUS	gene	85445778	85450880	.	+	.	ID=g13262;
OZ010654.1_Phania_funesta_genome_assembly,_chromosome:_3	AUGUSTUS	mRNA	85445778	85450880	0.26	+	.	ID=g13262.t1;Parent=g13262;
OZ010654.1_Phania_funesta_genome_assembly,_chromosome:_3	AUGUSTUS	start_codon	85445778	85445780	.	+	0	ID=g13262.t1.start1;Parent=g13262.t1;
OZ010654.1_Phania_funesta_genome_assembly,_chromosome:_3	AUGUSTUS	CDS	85445778	85445837	0.26	+	0	ID=g13262.t1.CDS1;Parent=g13262.t1;
OZ010654.1_Phania_funesta_genome_assembly,_chromosome:_3	AUGUSTUS	exon	85445778	85445837	.	+	.	ID=g13262.t1.exon1;Parent=g13262.t1;
OZ010654.1_Phania_funesta_genome_assembly,_chromosome:_3	AUGUSTUS	intron	85445838	85450676	0.38	+	.	ID=g13262.t1.intron1;Parent=g13262.t1;
OZ010654.1_Phania_funesta_genome_assembly,_chromosome:_3	AUGUSTUS	CDS	85450677	85450880	1	+	0	ID=g13262.t1.CDS2;Parent=g13262.t1;
OZ010654.1_Phania_funesta_genome_assembly,_chromosome:_3	AUGUSTUS	exon	85450677	85450880	.	+	.	ID=g13262.t1.exon2;Parent=g13262.t1;
OZ010654.1_Phania_funesta_genome_assembly,_chromosome:_3	AUGUSTUS	stop_codon	85450878	85450880	.	+	0	ID=g13262.t1.stop1;Parent=g13262.t1;
OZ010654.1_Phania_funesta_genome_assembly,_chromosome:_3	AUGUSTUS	gene	85466599	85482911	.	+	.	ID=g13263;
OZ010654.1_Phania_funesta_genome_assembly,_chromosome:_3	AUGUSTUS	mRNA	85466599	85482911	1	+	.	ID=g13263.t1;Parent=g13263;
OZ010654.1_Phania_funesta_genome_assembly,_chromosome:_3	AUGUSTUS	start_codon	85466599	85466601	.	+	0	ID=g13263.t1.start1;Parent=g13263.t1;
OZ010654.1_Phania_funesta_genome_assembly,_chromosome:_3	AUGUSTUS	CDS	85466599	85466862	1	+	0	ID=g13263.t1.CDS1;Parent=g13263.t1;
OZ010654.1_Phania_funesta_genome_assembly,_chromosome:_3	AUGUSTUS	exon	85466599	85466862	.	+	.	ID=g13263.t1.exon1;Parent=g13263.t1;
OZ010654.1_Phania_funesta_genome_assembly,_chromosome:_3	AUGUSTUS	intron	85466863	85469432	1	+	.	ID=g13263.t1.intron1;Parent=g13263.t1;
OZ010654.1_Phania_funesta_genome_assembly,_chromosome:_3	AUGUSTUS	CDS	85469433	85469604	1	+	0	ID=g13263.t1.CDS2;Parent=g13263.t1;
OZ010654.1_Phania_funesta_genome_assembly,_chromosome:_3	AUGUSTUS	exon	85469433	85469604	.	+	.	ID=g13263.t1.exon2;Parent=g13263.t1;
OZ010654.1_Phania_funesta_genome_assembly,_chromosome:_3	AUGUSTUS	intron	85469605	85471455	1	+	.	ID=g13263.t1.intron2;Parent=g13263.t1;
OZ010654.1_Phania_funesta_genome_assembly,_chromosome:_3	AUGUSTUS	CDS	85471456	85471582	1	+	2	ID=g13263.t1.CDS3;Parent=g13263.t1;
OZ010654.1_Phania_funesta_genome_assembly,_chromosome:_3	AUGUSTUS	exon	85471456	85471582	.	+	.	ID=g13263.t1.exon3;Parent=g13263.t1;
OZ010654.1_Phania_funesta_genome_assembly,_chromosome:_3	AUGUSTUS	intron	85471583	85472305	1	+	.	ID=g13263.t1.intron3;Parent=g13263.t1;
OZ010654.1_Phania_funesta_genome_assembly,_chromosome:_3	AUGUSTUS	CDS	85472306	85472494	1	+	1	ID=g13263.t1.CDS4;Parent=g13263.t1;
OZ010654.1_Phania_funesta_genome_assembly,_chromosome:_3	AUGUSTUS	exon	85472306	85472494	.	+	.	ID=g13263.t1.exon4;Parent=g13263.t1;
OZ010654.1_Phania_funesta_genome_assembly,_chromosome:_3	AUGUSTUS	intron	85472495	85482130	1	+	.	ID=g13263.t1.intron4;Parent=g13263.t1;
OZ010654.1_Phania_funesta_genome_assembly,_chromosome:_3	AUGUSTUS	CDS	85482131	85482304	1	+	1	ID=g13263.t1.CDS5;Parent=g13263.t1;
OZ010654.1_Phania_funesta_genome_assembly,_chromosome:_3	AUGUSTUS	exon	85482131	85482304	.	+	.	ID=g13263.t1.exon5;Parent=g13263.t1;
OZ010654.1_Phania_funesta_genome_assembly,_chromosome:_3	AUGUSTUS	intron	85482305	85482589	1	+	.	ID=g13263.t1.intron5;Parent=g13263.t1;
OZ010654.1_Phania_funesta_genome_assembly,_chromosome:_3	AUGUSTUS	CDS	85482590	85482911	1	+	1	ID=g13263.t1.CDS6;Parent=g13263.t1;
OZ010654.1_Phania_funesta_genome_assembly,_chromosome:_3	AUGUSTUS	exon	85482590	85482911	.	+	.	ID=g13263.t1.exon6;Parent=g13263.t1;
OZ010654.1_Phania_funesta_genome_assembly,_chromosome:_3	AUGUSTUS	stop_codon	85482909	85482911	.	+	0	ID=g13263.t1.stop1;Parent=g13263.t1;
OZ010654.1_Phania_funesta_genome_assembly,_chromosome:_3	AUGUSTUS	gene	85495751	85514412	.	+	.	ID=g13264;
OZ010654.1_Phania_funesta_genome_assembly,_chromosome:_3	AUGUSTUS	mRNA	85495751	85514412	0.62	+	.	ID=g13264.t1;Parent=g13264;
OZ010654.1_Phania_funesta_genome_assembly,_chromosome:_3	AUGUSTUS	start_codon	85495751	85495753	.	+	0	ID=g13264.t1.start1;Parent=g13264.t1;
OZ010654.1_Phania_funesta_genome_assembly,_chromosome:_3	AUGUSTUS	CDS	85495751	85495814	1	+	0	ID=g13264.t1.CDS1;Parent=g13264.t1;
OZ010654.1_Phania_funesta_genome_assembly,_chromosome:_3	AUGUSTUS	exon	85495751	85495814	.	+	.	ID=g13264.t1.exon1;Parent=g13264.t1;
OZ010654.1_Phania_funesta_genome_assembly,_chromosome:_3	AUGUSTUS	intron	85495815	85495924	1	+	.	ID=g13264.t1.intron1;Parent=g13264.t1;
OZ010654.1_Phania_funesta_genome_assembly,_chromosome:_3	AUGUSTUS	CDS	85495925	85496064	1	+	2	ID=g13264.t1.CDS2;Parent=g13264.t1;
OZ010654.1_Phania_funesta_genome_assembly,_chromosome:_3	AUGUSTUS	exon	85495925	85496064	.	+	.	ID=g13264.t1.exon2;Parent=g13264.t1;
OZ010654.1_Phania_funesta_genome_assembly,_chromosome:_3	AUGUSTUS	intron	85496065	85496164	1	+	.	ID=g13264.t1.intron2;Parent=g13264.t1;
OZ010654.1_Phania_funesta_genome_assembly,_chromosome:_3	AUGUSTUS	CDS	85496165	85496277	1	+	0	ID=g13264.t1.CDS3;Parent=g13264.t1;
OZ010654.1_Phania_funesta_genome_assembly,_chromosome:_3	AUGUSTUS	exon	85496165	85496277	.	+	.	ID=g13264.t1.exon3;Parent=g13264.t1;
OZ010654.1_Phania_funesta_genome_assembly,_chromosome:_3	AUGUSTUS	intron	85496278	85498862	1	+	.	ID=g13264.t1.intron3;Parent=g13264.t1;
OZ010654.1_Phania_funesta_genome_assembly,_chromosome:_3	AUGUSTUS	CDS	85498863	85499153	1	+	1	ID=g13264.t1.CDS4;Parent=g13264.t1;
OZ010654.1_Phania_funesta_genome_assembly,_chromosome:_3	AUGUSTUS	exon	85498863	85499153	.	+	.	ID=g13264.t1.exon4;Parent=g13264.t1;
OZ010654.1_Phania_funesta_genome_assembly,_chromosome:_3	AUGUSTUS	intron	85499154	85499259	1	+	.	ID=g13264.t1.intron4;Parent=g13264.t1;
OZ010654.1_Phania_funesta_genome_assembly,_chromosome:_3	AUGUSTUS	CDS	85499260	85499413	1	+	1	ID=g13264.t1.CDS5;Parent=g13264.t1;
OZ010654.1_Phania_funesta_genome_assembly,_chromosome:_3	AUGUSTUS	exon	85499260	85499413	.	+	.	ID=g13264.t1.exon5;Parent=g13264.t1;
OZ010654.1_Phania_funesta_genome_assembly,_chromosome:_3	AUGUSTUS	intron	85499414	85502425	1	+	.	ID=g13264.t1.intron5;Parent=g13264.t1;
OZ010654.1_Phania_funesta_genome_assembly,_chromosome:_3	AUGUSTUS	CDS	85502426	85502548	1	+	0	ID=g13264.t1.CDS6;Parent=g13264.t1;
OZ010654.1_Phania_funesta_genome_assembly,_chromosome:_3	AUGUSTUS	exon	85502426	85502548	.	+	.	ID=g13264.t1.exon6;Parent=g13264.t1;
OZ010654.1_Phania_funesta_genome_assembly,_chromosome:_3	AUGUSTUS	intron	85502549	85504225	1	+	.	ID=g13264.t1.intron6;Parent=g13264.t1;
OZ010654.1_Phania_funesta_genome_assembly,_chromosome:_3	AUGUSTUS	CDS	85504226	85504310	0.76	+	0	ID=g13264.t1.CDS7;Parent=g13264.t1;
OZ010654.1_Phania_funesta_genome_assembly,_chromosome:_3	AUGUSTUS	exon	85504226	85504310	.	+	.	ID=g13264.t1.exon7;Parent=g13264.t1;
OZ010654.1_Phania_funesta_genome_assembly,_chromosome:_3	AUGUSTUS	intron	85504311	85514347	0.62	+	.	ID=g13264.t1.intron7;Parent=g13264.t1;
OZ010654.1_Phania_funesta_genome_assembly,_chromosome:_3	AUGUSTUS	CDS	85514348	85514412	0.63	+	2	ID=g13264.t1.CDS8;Parent=g13264.t1;
OZ010654.1_Phania_funesta_genome_assembly,_chromosome:_3	AUGUSTUS	exon	85514348	85514412	.	+	.	ID=g13264.t1.exon8;Parent=g13264.t1;
OZ010654.1_Phania_funesta_genome_assembly,_chromosome:_3	AUGUSTUS	stop_codon	85514410	85514412	.	+	0	ID=g13264.t1.stop1;Parent=g13264.t1;
OZ010654.1_Phania_funesta_genome_assembly,_chromosome:_3	AUGUSTUS	gene	85516994	85518145	.	+	.	ID=g13265;
OZ010654.1_Phania_funesta_genome_assembly,_chromosome:_3	AUGUSTUS	mRNA	85516994	85518145	1	+	.	ID=g13265.t1;Parent=g13265;
OZ010654.1_Phania_funesta_genome_assembly,_chromosome:_3	AUGUSTUS	start_codon	85516994	85516996	.	+	0	ID=g13265.t1.start1;Parent=g13265.t1;
OZ010654.1_Phania_funesta_genome_assembly,_chromosome:_3	AUGUSTUS	CDS	85516994	85518145	1	+	0	ID=g13265.t1.CDS1;Parent=g13265.t1;
OZ010654.1_Phania_funesta_genome_assembly,_chromosome:_3	AUGUSTUS	exon	85516994	85518145	.	+	.	ID=g13265.t1.exon1;Parent=g13265.t1;
OZ010654.1_Phania_funesta_genome_assembly,_chromosome:_3	AUGUSTUS	stop_codon	85518143	85518145	.	+	0	ID=g13265.t1.stop1;Parent=g13265.t1;
OZ010654.1_Phania_funesta_genome_assembly,_chromosome:_3	AUGUSTUS	gene	85518448	85520823	.	+	.	ID=g13266;
OZ010654.1_Phania_funesta_genome_assembly,_chromosome:_3	AUGUSTUS	mRNA	85518448	85520823	1	+	.	ID=g13266.t1;Parent=g13266;
OZ010654.1_Phania_funesta_genome_assembly,_chromosome:_3	AUGUSTUS	start_codon	85518448	85518450	.	+	0	ID=g13266.t1.start1;Parent=g13266.t1;
OZ010654.1_Phania_funesta_genome_assembly,_chromosome:_3	AUGUSTUS	CDS	85518448	85520823	1	+	0	ID=g13266.t1.CDS1;Parent=g13266.t1;
OZ010654.1_Phania_funesta_genome_assembly,_chromosome:_3	AUGUSTUS	exon	85518448	85520823	.	+	.	ID=g13266.t1.exon1;Parent=g13266.t1;
OZ010654.1_Phania_funesta_genome_assembly,_chromosome:_3	AUGUSTUS	stop_codon	85520821	85520823	.	+	0	ID=g13266.t1.stop1;Parent=g13266.t1;
OZ010654.1_Phania_funesta_genome_assembly,_chromosome:_3	AUGUSTUS	gene	85530750	85548041	.	+	.	ID=g13267;
OZ010654.1_Phania_funesta_genome_assembly,_chromosome:_3	AUGUSTUS	mRNA	85530750	85548041	0.9	+	.	ID=g13267.t1;Parent=g13267;
OZ010654.1_Phania_funesta_genome_assembly,_chromosome:_3	AUGUSTUS	start_codon	85530750	85530752	.	+	0	ID=g13267.t1.start1;Parent=g13267.t1;
OZ010654.1_Phania_funesta_genome_assembly,_chromosome:_3	AUGUSTUS	CDS	85530750	85531016	0.9	+	0	ID=g13267.t1.CDS1;Parent=g13267.t1;
OZ010654.1_Phania_funesta_genome_assembly,_chromosome:_3	AUGUSTUS	exon	85530750	85531016	.	+	.	ID=g13267.t1.exon1;Parent=g13267.t1;
OZ010654.1_Phania_funesta_genome_assembly,_chromosome:_3	AUGUSTUS	intron	85531017	85533619	1	+	.	ID=g13267.t1.intron1;Parent=g13267.t1;
OZ010654.1_Phania_funesta_genome_assembly,_chromosome:_3	AUGUSTUS	CDS	85533620	85533791	1	+	0	ID=g13267.t1.CDS2;Parent=g13267.t1;
OZ010654.1_Phania_funesta_genome_assembly,_chromosome:_3	AUGUSTUS	exon	85533620	85533791	.	+	.	ID=g13267.t1.exon2;Parent=g13267.t1;
OZ010654.1_Phania_funesta_genome_assembly,_chromosome:_3	AUGUSTUS	intron	85533792	85535859	1	+	.	ID=g13267.t1.intron2;Parent=g13267.t1;
OZ010654.1_Phania_funesta_genome_assembly,_chromosome:_3	AUGUSTUS	CDS	85535860	85535986	1	+	2	ID=g13267.t1.CDS3;Parent=g13267.t1;
OZ010654.1_Phania_funesta_genome_assembly,_chromosome:_3	AUGUSTUS	exon	85535860	85535986	.	+	.	ID=g13267.t1.exon3;Parent=g13267.t1;
OZ010654.1_Phania_funesta_genome_assembly,_chromosome:_3	AUGUSTUS	intron	85535987	85536775	1	+	.	ID=g13267.t1.intron3;Parent=g13267.t1;
OZ010654.1_Phania_funesta_genome_assembly,_chromosome:_3	AUGUSTUS	CDS	85536776	85536964	1	+	1	ID=g13267.t1.CDS4;Parent=g13267.t1;
OZ010654.1_Phania_funesta_genome_assembly,_chromosome:_3	AUGUSTUS	exon	85536776	85536964	.	+	.	ID=g13267.t1.exon4;Parent=g13267.t1;
OZ010654.1_Phania_funesta_genome_assembly,_chromosome:_3	AUGUSTUS	intron	85536965	85547260	1	+	.	ID=g13267.t1.intron4;Parent=g13267.t1;
OZ010654.1_Phania_funesta_genome_assembly,_chromosome:_3	AUGUSTUS	CDS	85547261	85547434	1	+	1	ID=g13267.t1.CDS5;Parent=g13267.t1;
OZ010654.1_Phania_funesta_genome_assembly,_chromosome:_3	AUGUSTUS	exon	85547261	85547434	.	+	.	ID=g13267.t1.exon5;Parent=g13267.t1;
OZ010654.1_Phania_funesta_genome_assembly,_chromosome:_3	AUGUSTUS	intron	85547435	85547719	1	+	.	ID=g13267.t1.intron5;Parent=g13267.t1;
OZ010654.1_Phania_funesta_genome_assembly,_chromosome:_3	AUGUSTUS	CDS	85547720	85548041	1	+	1	ID=g13267.t1.CDS6;Parent=g13267.t1;
OZ010654.1_Phania_funesta_genome_assembly,_chromosome:_3	AUGUSTUS	exon	85547720	85548041	.	+	.	ID=g13267.t1.exon6;Parent=g13267.t1;
OZ010654.1_Phania_funesta_genome_assembly,_chromosome:_3	AUGUSTUS	stop_codon	85548039	85548041	.	+	0	ID=g13267.t1.stop1;Parent=g13267.t1;
OZ010654.1_Phania_funesta_genome_assembly,_chromosome:_3	AUGUSTUS	gene	85561543	85583682	.	+	.	ID=g13268;
OZ010654.1_Phania_funesta_genome_assembly,_chromosome:_3	AUGUSTUS	mRNA	85561543	85583682	1	+	.	ID=g13268.t1;Parent=g13268;
OZ010654.1_Phania_funesta_genome_assembly,_chromosome:_3	AUGUSTUS	start_codon	85561543	85561545	.	+	0	ID=g13268.t1.start1;Parent=g13268.t1;
OZ010654.1_Phania_funesta_genome_assembly,_chromosome:_3	AUGUSTUS	CDS	85561543	85561606	1	+	0	ID=g13268.t1.CDS1;Parent=g13268.t1;
OZ010654.1_Phania_funesta_genome_assembly,_chromosome:_3	AUGUSTUS	exon	85561543	85561606	.	+	.	ID=g13268.t1.exon1;Parent=g13268.t1;
OZ010654.1_Phania_funesta_genome_assembly,_chromosome:_3	AUGUSTUS	intron	85561607	85561711	1	+	.	ID=g13268.t1.intron1;Parent=g13268.t1;
OZ010654.1_Phania_funesta_genome_assembly,_chromosome:_3	AUGUSTUS	CDS	85561712	85561851	1	+	2	ID=g13268.t1.CDS2;Parent=g13268.t1;
OZ010654.1_Phania_funesta_genome_assembly,_chromosome:_3	AUGUSTUS	exon	85561712	85561851	.	+	.	ID=g13268.t1.exon2;Parent=g13268.t1;
OZ010654.1_Phania_funesta_genome_assembly,_chromosome:_3	AUGUSTUS	intron	85561852	85561951	1	+	.	ID=g13268.t1.intron2;Parent=g13268.t1;
OZ010654.1_Phania_funesta_genome_assembly,_chromosome:_3	AUGUSTUS	CDS	85561952	85562064	1	+	0	ID=g13268.t1.CDS3;Parent=g13268.t1;
OZ010654.1_Phania_funesta_genome_assembly,_chromosome:_3	AUGUSTUS	exon	85561952	85562064	.	+	.	ID=g13268.t1.exon3;Parent=g13268.t1;
OZ010654.1_Phania_funesta_genome_assembly,_chromosome:_3	AUGUSTUS	intron	85562065	85564605	1	+	.	ID=g13268.t1.intron3;Parent=g13268.t1;
OZ010654.1_Phania_funesta_genome_assembly,_chromosome:_3	AUGUSTUS	CDS	85564606	85564896	1	+	1	ID=g13268.t1.CDS4;Parent=g13268.t1;
OZ010654.1_Phania_funesta_genome_assembly,_chromosome:_3	AUGUSTUS	exon	85564606	85564896	.	+	.	ID=g13268.t1.exon4;Parent=g13268.t1;
OZ010654.1_Phania_funesta_genome_assembly,_chromosome:_3	AUGUSTUS	intron	85564897	85565001	1	+	.	ID=g13268.t1.intron4;Parent=g13268.t1;
OZ010654.1_Phania_funesta_genome_assembly,_chromosome:_3	AUGUSTUS	CDS	85565002	85565155	1	+	1	ID=g13268.t1.CDS5;Parent=g13268.t1;
OZ010654.1_Phania_funesta_genome_assembly,_chromosome:_3	AUGUSTUS	exon	85565002	85565155	.	+	.	ID=g13268.t1.exon5;Parent=g13268.t1;
OZ010654.1_Phania_funesta_genome_assembly,_chromosome:_3	AUGUSTUS	intron	85565156	85567467	1	+	.	ID=g13268.t1.intron5;Parent=g13268.t1;
OZ010654.1_Phania_funesta_genome_assembly,_chromosome:_3	AUGUSTUS	CDS	85567468	85567590	1	+	0	ID=g13268.t1.CDS6;Parent=g13268.t1;
OZ010654.1_Phania_funesta_genome_assembly,_chromosome:_3	AUGUSTUS	exon	85567468	85567590	.	+	.	ID=g13268.t1.exon6;Parent=g13268.t1;
OZ010654.1_Phania_funesta_genome_assembly,_chromosome:_3	AUGUSTUS	intron	85567591	85569570	1	+	.	ID=g13268.t1.intron6;Parent=g13268.t1;
OZ010654.1_Phania_funesta_genome_assembly,_chromosome:_3	AUGUSTUS	CDS	85569571	85569655	1	+	0	ID=g13268.t1.CDS7;Parent=g13268.t1;
OZ010654.1_Phania_funesta_genome_assembly,_chromosome:_3	AUGUSTUS	exon	85569571	85569655	.	+	.	ID=g13268.t1.exon7;Parent=g13268.t1;
OZ010654.1_Phania_funesta_genome_assembly,_chromosome:_3	AUGUSTUS	intron	85569656	85574895	1	+	.	ID=g13268.t1.intron7;Parent=g13268.t1;
OZ010654.1_Phania_funesta_genome_assembly,_chromosome:_3	AUGUSTUS	CDS	85574896	85574982	1	+	2	ID=g13268.t1.CDS8;Parent=g13268.t1;
OZ010654.1_Phania_funesta_genome_assembly,_chromosome:_3	AUGUSTUS	exon	85574896	85574982	.	+	.	ID=g13268.t1.exon8;Parent=g13268.t1;
OZ010654.1_Phania_funesta_genome_assembly,_chromosome:_3	AUGUSTUS	intron	85574983	85577220	1	+	.	ID=g13268.t1.intron8;Parent=g13268.t1;
OZ010654.1_Phania_funesta_genome_assembly,_chromosome:_3	AUGUSTUS	CDS	85577221	85577510	1	+	2	ID=g13268.t1.CDS9;Parent=g13268.t1;
OZ010654.1_Phania_funesta_genome_assembly,_chromosome:_3	AUGUSTUS	exon	85577221	85577510	.	+	.	ID=g13268.t1.exon9;Parent=g13268.t1;
OZ010654.1_Phania_funesta_genome_assembly,_chromosome:_3	AUGUSTUS	intron	85577511	85583376	1	+	.	ID=g13268.t1.intron9;Parent=g13268.t1;
OZ010654.1_Phania_funesta_genome_assembly,_chromosome:_3	AUGUSTUS	CDS	85583377	85583682	1	+	0	ID=g13268.t1.CDS10;Parent=g13268.t1;
OZ010654.1_Phania_funesta_genome_assembly,_chromosome:_3	AUGUSTUS	exon	85583377	85583682	.	+	.	ID=g13268.t1.exon10;Parent=g13268.t1;
OZ010654.1_Phania_funesta_genome_assembly,_chromosome:_3	AUGUSTUS	stop_codon	85583680	85583682	.	+	0	ID=g13268.t1.stop1;Parent=g13268.t1;
OZ010654.1_Phania_funesta_genome_assembly,_chromosome:_3	AUGUSTUS	gene	85591965	85594161	.	+	.	ID=g13269;
OZ010654.1_Phania_funesta_genome_assembly,_chromosome:_3	AUGUSTUS	mRNA	85591965	85594161	1	+	.	ID=g13269.t1;Parent=g13269;
OZ010654.1_Phania_funesta_genome_assembly,_chromosome:_3	AUGUSTUS	start_codon	85591965	85591967	.	+	0	ID=g13269.t1.start1;Parent=g13269.t1;
OZ010654.1_Phania_funesta_genome_assembly,_chromosome:_3	AUGUSTUS	CDS	85591965	85592054	1	+	0	ID=g13269.t1.CDS1;Parent=g13269.t1;
OZ010654.1_Phania_funesta_genome_assembly,_chromosome:_3	AUGUSTUS	exon	85591965	85592054	.	+	.	ID=g13269.t1.exon1;Parent=g13269.t1;
OZ010654.1_Phania_funesta_genome_assembly,_chromosome:_3	AUGUSTUS	intron	85592055	85592130	1	+	.	ID=g13269.t1.intron1;Parent=g13269.t1;
OZ010654.1_Phania_funesta_genome_assembly,_chromosome:_3	AUGUSTUS	CDS	85592131	85592271	1	+	0	ID=g13269.t1.CDS2;Parent=g13269.t1;
OZ010654.1_Phania_funesta_genome_assembly,_chromosome:_3	AUGUSTUS	exon	85592131	85592271	.	+	.	ID=g13269.t1.exon2;Parent=g13269.t1;
OZ010654.1_Phania_funesta_genome_assembly,_chromosome:_3	AUGUSTUS	intron	85592272	85592330	1	+	.	ID=g13269.t1.intron2;Parent=g13269.t1;
OZ010654.1_Phania_funesta_genome_assembly,_chromosome:_3	AUGUSTUS	CDS	85592331	85592384	1	+	0	ID=g13269.t1.CDS3;Parent=g13269.t1;
OZ010654.1_Phania_funesta_genome_assembly,_chromosome:_3	AUGUSTUS	exon	85592331	85592384	.	+	.	ID=g13269.t1.exon3;Parent=g13269.t1;
OZ010654.1_Phania_funesta_genome_assembly,_chromosome:_3	AUGUSTUS	intron	85592385	85592458	1	+	.	ID=g13269.t1.intron3;Parent=g13269.t1;
OZ010654.1_Phania_funesta_genome_assembly,_chromosome:_3	AUGUSTUS	CDS	85592459	85592719	1	+	0	ID=g13269.t1.CDS4;Parent=g13269.t1;
OZ010654.1_Phania_funesta_genome_assembly,_chromosome:_3	AUGUSTUS	exon	85592459	85592719	.	+	.	ID=g13269.t1.exon4;Parent=g13269.t1;
OZ010654.1_Phania_funesta_genome_assembly,_chromosome:_3	AUGUSTUS	intron	85592720	85592780	1	+	.	ID=g13269.t1.intron4;Parent=g13269.t1;
OZ010654.1_Phania_funesta_genome_assembly,_chromosome:_3	AUGUSTUS	CDS	85592781	85592963	1	+	0	ID=g13269.t1.CDS5;Parent=g13269.t1;
OZ010654.1_Phania_funesta_genome_assembly,_chromosome:_3	AUGUSTUS	exon	85592781	85592963	.	+	.	ID=g13269.t1.exon5;Parent=g13269.t1;
OZ010654.1_Phania_funesta_genome_assembly,_chromosome:_3	AUGUSTUS	intron	85592964	85593332	1	+	.	ID=g13269.t1.intron5;Parent=g13269.t1;
OZ010654.1_Phania_funesta_genome_assembly,_chromosome:_3	AUGUSTUS	CDS	85593333	85593483	1	+	0	ID=g13269.t1.CDS6;Parent=g13269.t1;
OZ010654.1_Phania_funesta_genome_assembly,_chromosome:_3	AUGUSTUS	exon	85593333	85593483	.	+	.	ID=g13269.t1.exon6;Parent=g13269.t1;
OZ010654.1_Phania_funesta_genome_assembly,_chromosome:_3	AUGUSTUS	intron	85593484	85593568	1	+	.	ID=g13269.t1.intron6;Parent=g13269.t1;
OZ010654.1_Phania_funesta_genome_assembly,_chromosome:_3	AUGUSTUS	CDS	85593569	85593728	1	+	2	ID=g13269.t1.CDS7;Parent=g13269.t1;
OZ010654.1_Phania_funesta_genome_assembly,_chromosome:_3	AUGUSTUS	exon	85593569	85593728	.	+	.	ID=g13269.t1.exon7;Parent=g13269.t1;
OZ010654.1_Phania_funesta_genome_assembly,_chromosome:_3	AUGUSTUS	intron	85593729	85593785	1	+	.	ID=g13269.t1.intron7;Parent=g13269.t1;
OZ010654.1_Phania_funesta_genome_assembly,_chromosome:_3	AUGUSTUS	CDS	85593786	85594037	1	+	1	ID=g13269.t1.CDS8;Parent=g13269.t1;
OZ010654.1_Phania_funesta_genome_assembly,_chromosome:_3	AUGUSTUS	exon	85593786	85594037	.	+	.	ID=g13269.t1.exon8;Parent=g13269.t1;
OZ010654.1_Phania_funesta_genome_assembly,_chromosome:_3	AUGUSTUS	intron	85594038	85594112	1	+	.	ID=g13269.t1.intron8;Parent=g13269.t1;
OZ010654.1_Phania_funesta_genome_assembly,_chromosome:_3	AUGUSTUS	CDS	85594113	85594161	1	+	1	ID=g13269.t1.CDS9;Parent=g13269.t1;
OZ010654.1_Phania_funesta_genome_assembly,_chromosome:_3	AUGUSTUS	exon	85594113	85594161	.	+	.	ID=g13269.t1.exon9;Parent=g13269.t1;
OZ010654.1_Phania_funesta_genome_assembly,_chromosome:_3	AUGUSTUS	stop_codon	85594159	85594161	.	+	0	ID=g13269.t1.stop1;Parent=g13269.t1;
OZ010654.1_Phania_funesta_genome_assembly,_chromosome:_3	AUGUSTUS	gene	85597463	85599515	.	+	.	ID=g13270;
OZ010654.1_Phania_funesta_genome_assembly,_chromosome:_3	AUGUSTUS	mRNA	85597463	85599515	1	+	.	ID=g13270.t1;Parent=g13270;
OZ010654.1_Phania_funesta_genome_assembly,_chromosome:_3	AUGUSTUS	start_codon	85597463	85597465	.	+	0	ID=g13270.t1.start1;Parent=g13270.t1;
OZ010654.1_Phania_funesta_genome_assembly,_chromosome:_3	AUGUSTUS	CDS	85597463	85597552	1	+	0	ID=g13270.t1.CDS1;Parent=g13270.t1;
OZ010654.1_Phania_funesta_genome_assembly,_chromosome:_3	AUGUSTUS	exon	85597463	85597552	.	+	.	ID=g13270.t1.exon1;Parent=g13270.t1;
OZ010654.1_Phania_funesta_genome_assembly,_chromosome:_3	AUGUSTUS	intron	85597553	85597763	1	+	.	ID=g13270.t1.intron1;Parent=g13270.t1;
OZ010654.1_Phania_funesta_genome_assembly,_chromosome:_3	AUGUSTUS	CDS	85597764	85597888	1	+	0	ID=g13270.t1.CDS2;Parent=g13270.t1;
OZ010654.1_Phania_funesta_genome_assembly,_chromosome:_3	AUGUSTUS	exon	85597764	85597888	.	+	.	ID=g13270.t1.exon2;Parent=g13270.t1;
OZ010654.1_Phania_funesta_genome_assembly,_chromosome:_3	AUGUSTUS	intron	85597889	85599112	1	+	.	ID=g13270.t1.intron2;Parent=g13270.t1;
OZ010654.1_Phania_funesta_genome_assembly,_chromosome:_3	AUGUSTUS	CDS	85599113	85599515	1	+	1	ID=g13270.t1.CDS3;Parent=g13270.t1;
OZ010654.1_Phania_funesta_genome_assembly,_chromosome:_3	AUGUSTUS	exon	85599113	85599515	.	+	.	ID=g13270.t1.exon3;Parent=g13270.t1;
OZ010654.1_Phania_funesta_genome_assembly,_chromosome:_3	AUGUSTUS	stop_codon	85599513	85599515	.	+	0	ID=g13270.t1.stop1;Parent=g13270.t1;
OZ010654.1_Phania_funesta_genome_assembly,_chromosome:_3	AUGUSTUS	gene	85604493	85609684	.	+	.	ID=g13271;
OZ010654.1_Phania_funesta_genome_assembly,_chromosome:_3	AUGUSTUS	mRNA	85604493	85609684	1	+	.	ID=g13271.t1;Parent=g13271;
OZ010654.1_Phania_funesta_genome_assembly,_chromosome:_3	AUGUSTUS	start_codon	85604493	85604495	.	+	0	ID=g13271.t1.start1;Parent=g13271.t1;
OZ010654.1_Phania_funesta_genome_assembly,_chromosome:_3	AUGUSTUS	CDS	85604493	85604519	1	+	0	ID=g13271.t1.CDS1;Parent=g13271.t1;
OZ010654.1_Phania_funesta_genome_assembly,_chromosome:_3	AUGUSTUS	exon	85604493	85604519	.	+	.	ID=g13271.t1.exon1;Parent=g13271.t1;
OZ010654.1_Phania_funesta_genome_assembly,_chromosome:_3	AUGUSTUS	intron	85604520	85607963	1	+	.	ID=g13271.t1.intron1;Parent=g13271.t1;
OZ010654.1_Phania_funesta_genome_assembly,_chromosome:_3	AUGUSTUS	CDS	85607964	85608219	1	+	0	ID=g13271.t1.CDS2;Parent=g13271.t1;
OZ010654.1_Phania_funesta_genome_assembly,_chromosome:_3	AUGUSTUS	exon	85607964	85608219	.	+	.	ID=g13271.t1.exon2;Parent=g13271.t1;
OZ010654.1_Phania_funesta_genome_assembly,_chromosome:_3	AUGUSTUS	intron	85608220	85608279	1	+	.	ID=g13271.t1.intron2;Parent=g13271.t1;
OZ010654.1_Phania_funesta_genome_assembly,_chromosome:_3	AUGUSTUS	CDS	85608280	85608741	1	+	2	ID=g13271.t1.CDS3;Parent=g13271.t1;
OZ010654.1_Phania_funesta_genome_assembly,_chromosome:_3	AUGUSTUS	exon	85608280	85608741	.	+	.	ID=g13271.t1.exon3;Parent=g13271.t1;
OZ010654.1_Phania_funesta_genome_assembly,_chromosome:_3	AUGUSTUS	intron	85608742	85608803	1	+	.	ID=g13271.t1.intron3;Parent=g13271.t1;
OZ010654.1_Phania_funesta_genome_assembly,_chromosome:_3	AUGUSTUS	CDS	85608804	85609684	1	+	2	ID=g13271.t1.CDS4;Parent=g13271.t1;
OZ010654.1_Phania_funesta_genome_assembly,_chromosome:_3	AUGUSTUS	exon	85608804	85609684	.	+	.	ID=g13271.t1.exon4;Parent=g13271.t1;
OZ010654.1_Phania_funesta_genome_assembly,_chromosome:_3	AUGUSTUS	stop_codon	85609682	85609684	.	+	0	ID=g13271.t1.stop1;Parent=g13271.t1;
OZ010654.1_Phania_funesta_genome_assembly,_chromosome:_3	AUGUSTUS	gene	85613355	85639580	.	-	.	ID=g13272;
OZ010654.1_Phania_funesta_genome_assembly,_chromosome:_3	AUGUSTUS	mRNA	85613355	85639580	0.82	-	.	ID=g13272.t1;Parent=g13272;
OZ010654.1_Phania_funesta_genome_assembly,_chromosome:_3	AUGUSTUS	stop_codon	85613355	85613357	.	-	0	ID=g13272.t1.stop1;Parent=g13272.t1;
OZ010654.1_Phania_funesta_genome_assembly,_chromosome:_3	AUGUSTUS	CDS	85613355	85613581	0.82	-	2	ID=g13272.t1.CDS1;Parent=g13272.t1;
OZ010654.1_Phania_funesta_genome_assembly,_chromosome:_3	AUGUSTUS	exon	85613355	85613581	.	-	.	ID=g13272.t1.exon1;Parent=g13272.t1;
OZ010654.1_Phania_funesta_genome_assembly,_chromosome:_3	AUGUSTUS	intron	85613582	85613646	0.82	-	.	ID=g13272.t1.intron1;Parent=g13272.t1;
OZ010654.1_Phania_funesta_genome_assembly,_chromosome:_3	AUGUSTUS	CDS	85613647	85614523	1	-	0	ID=g13272.t1.CDS2;Parent=g13272.t1;
OZ010654.1_Phania_funesta_genome_assembly,_chromosome:_3	AUGUSTUS	exon	85613647	85614523	.	-	.	ID=g13272.t1.exon2;Parent=g13272.t1;
OZ010654.1_Phania_funesta_genome_assembly,_chromosome:_3	AUGUSTUS	intron	85614524	85616533	1	-	.	ID=g13272.t1.intron2;Parent=g13272.t1;
OZ010654.1_Phania_funesta_genome_assembly,_chromosome:_3	AUGUSTUS	CDS	85616534	85616816	1	-	1	ID=g13272.t1.CDS3;Parent=g13272.t1;
OZ010654.1_Phania_funesta_genome_assembly,_chromosome:_3	AUGUSTUS	exon	85616534	85616816	.	-	.	ID=g13272.t1.exon3;Parent=g13272.t1;
OZ010654.1_Phania_funesta_genome_assembly,_chromosome:_3	AUGUSTUS	intron	85616817	85616889	1	-	.	ID=g13272.t1.intron3;Parent=g13272.t1;
OZ010654.1_Phania_funesta_genome_assembly,_chromosome:_3	AUGUSTUS	CDS	85616890	85617231	1	-	1	ID=g13272.t1.CDS4;Parent=g13272.t1;
OZ010654.1_Phania_funesta_genome_assembly,_chromosome:_3	AUGUSTUS	exon	85616890	85617231	.	-	.	ID=g13272.t1.exon4;Parent=g13272.t1;
OZ010654.1_Phania_funesta_genome_assembly,_chromosome:_3	AUGUSTUS	intron	85617232	85617302	1	-	.	ID=g13272.t1.intron4;Parent=g13272.t1;
OZ010654.1_Phania_funesta_genome_assembly,_chromosome:_3	AUGUSTUS	CDS	85617303	85617585	1	-	2	ID=g13272.t1.CDS5;Parent=g13272.t1;
OZ010654.1_Phania_funesta_genome_assembly,_chromosome:_3	AUGUSTUS	exon	85617303	85617585	.	-	.	ID=g13272.t1.exon5;Parent=g13272.t1;
OZ010654.1_Phania_funesta_genome_assembly,_chromosome:_3	AUGUSTUS	intron	85617586	85619673	1	-	.	ID=g13272.t1.intron5;Parent=g13272.t1;
OZ010654.1_Phania_funesta_genome_assembly,_chromosome:_3	AUGUSTUS	CDS	85619674	85619897	1	-	1	ID=g13272.t1.CDS6;Parent=g13272.t1;
OZ010654.1_Phania_funesta_genome_assembly,_chromosome:_3	AUGUSTUS	exon	85619674	85619897	.	-	.	ID=g13272.t1.exon6;Parent=g13272.t1;
OZ010654.1_Phania_funesta_genome_assembly,_chromosome:_3	AUGUSTUS	intron	85619898	85619964	1	-	.	ID=g13272.t1.intron6;Parent=g13272.t1;
OZ010654.1_Phania_funesta_genome_assembly,_chromosome:_3	AUGUSTUS	CDS	85619965	85620239	1	-	0	ID=g13272.t1.CDS7;Parent=g13272.t1;
OZ010654.1_Phania_funesta_genome_assembly,_chromosome:_3	AUGUSTUS	exon	85619965	85620239	.	-	.	ID=g13272.t1.exon7;Parent=g13272.t1;
OZ010654.1_Phania_funesta_genome_assembly,_chromosome:_3	AUGUSTUS	intron	85620240	85630212	1	-	.	ID=g13272.t1.intron7;Parent=g13272.t1;
OZ010654.1_Phania_funesta_genome_assembly,_chromosome:_3	AUGUSTUS	CDS	85630213	85630599	1	-	0	ID=g13272.t1.CDS8;Parent=g13272.t1;
OZ010654.1_Phania_funesta_genome_assembly,_chromosome:_3	AUGUSTUS	exon	85630213	85630599	.	-	.	ID=g13272.t1.exon8;Parent=g13272.t1;
OZ010654.1_Phania_funesta_genome_assembly,_chromosome:_3	AUGUSTUS	intron	85630600	85637663	1	-	.	ID=g13272.t1.intron8;Parent=g13272.t1;
OZ010654.1_Phania_funesta_genome_assembly,_chromosome:_3	AUGUSTUS	CDS	85637664	85637988	1	-	1	ID=g13272.t1.CDS9;Parent=g13272.t1;
OZ010654.1_Phania_funesta_genome_assembly,_chromosome:_3	AUGUSTUS	exon	85637664	85637988	.	-	.	ID=g13272.t1.exon9;Parent=g13272.t1;
OZ010654.1_Phania_funesta_genome_assembly,_chromosome:_3	AUGUSTUS	intron	85637989	85638183	1	-	.	ID=g13272.t1.intron9;Parent=g13272.t1;
OZ010654.1_Phania_funesta_genome_assembly,_chromosome:_3	AUGUSTUS	CDS	85638184	85639494	1	-	1	ID=g13272.t1.CDS10;Parent=g13272.t1;
OZ010654.1_Phania_funesta_genome_assembly,_chromosome:_3	AUGUSTUS	exon	85638184	85639494	.	-	.	ID=g13272.t1.exon10;Parent=g13272.t1;
OZ010654.1_Phania_funesta_genome_assembly,_chromosome:_3	AUGUSTUS	intron	85639495	85639554	1	-	.	ID=g13272.t1.intron10;Parent=g13272.t1;
OZ010654.1_Phania_funesta_genome_assembly,_chromosome:_3	AUGUSTUS	CDS	85639555	85639580	1	-	0	ID=g13272.t1.CDS11;Parent=g13272.t1;
OZ010654.1_Phania_funesta_genome_assembly,_chromosome:_3	AUGUSTUS	exon	85639555	85639580	.	-	.	ID=g13272.t1.exon11;Parent=g13272.t1;
OZ010654.1_Phania_funesta_genome_assembly,_chromosome:_3	AUGUSTUS	start_codon	85639578	85639580	.	-	0	ID=g13272.t1.start1;Parent=g13272.t1;
OZ010654.1_Phania_funesta_genome_assembly,_chromosome:_3	AUGUSTUS	mRNA	85613355	85639580	1	-	.	ID=g13272.t2;Parent=g13272;
OZ010654.1_Phania_funesta_genome_assembly,_chromosome:_3	AUGUSTUS	stop_codon	85613355	85613357	.	-	0	ID=g13272.t2.stop1;Parent=g13272.t2;
OZ010654.1_Phania_funesta_genome_assembly,_chromosome:_3	AUGUSTUS	CDS	85613355	85613584	1	-	2	ID=g13272.t2.CDS1;Parent=g13272.t2;
OZ010654.1_Phania_funesta_genome_assembly,_chromosome:_3	AUGUSTUS	exon	85613355	85613584	.	-	.	ID=g13272.t2.exon1;Parent=g13272.t2;
OZ010654.1_Phania_funesta_genome_assembly,_chromosome:_3	AUGUSTUS	intron	85613585	85613646	1	-	.	ID=g13272.t2.intron1;Parent=g13272.t2;
OZ010654.1_Phania_funesta_genome_assembly,_chromosome:_3	AUGUSTUS	CDS	85613647	85614523	1	-	0	ID=g13272.t2.CDS2;Parent=g13272.t2;
OZ010654.1_Phania_funesta_genome_assembly,_chromosome:_3	AUGUSTUS	exon	85613647	85614523	.	-	.	ID=g13272.t2.exon2;Parent=g13272.t2;
OZ010654.1_Phania_funesta_genome_assembly,_chromosome:_3	AUGUSTUS	intron	85614524	85616533	1	-	.	ID=g13272.t2.intron2;Parent=g13272.t2;
OZ010654.1_Phania_funesta_genome_assembly,_chromosome:_3	AUGUSTUS	CDS	85616534	85616816	1	-	1	ID=g13272.t2.CDS3;Parent=g13272.t2;
OZ010654.1_Phania_funesta_genome_assembly,_chromosome:_3	AUGUSTUS	exon	85616534	85616816	.	-	.	ID=g13272.t2.exon3;Parent=g13272.t2;
OZ010654.1_Phania_funesta_genome_assembly,_chromosome:_3	AUGUSTUS	intron	85616817	85616889	1	-	.	ID=g13272.t2.intron3;Parent=g13272.t2;
OZ010654.1_Phania_funesta_genome_assembly,_chromosome:_3	AUGUSTUS	CDS	85616890	85617231	1	-	1	ID=g13272.t2.CDS4;Parent=g13272.t2;
OZ010654.1_Phania_funesta_genome_assembly,_chromosome:_3	AUGUSTUS	exon	85616890	85617231	.	-	.	ID=g13272.t2.exon4;Parent=g13272.t2;
OZ010654.1_Phania_funesta_genome_assembly,_chromosome:_3	AUGUSTUS	intron	85617232	85617302	1	-	.	ID=g13272.t2.intron4;Parent=g13272.t2;
OZ010654.1_Phania_funesta_genome_assembly,_chromosome:_3	AUGUSTUS	CDS	85617303	85617585	1	-	2	ID=g13272.t2.CDS5;Parent=g13272.t2;
OZ010654.1_Phania_funesta_genome_assembly,_chromosome:_3	AUGUSTUS	exon	85617303	85617585	.	-	.	ID=g13272.t2.exon5;Parent=g13272.t2;
OZ010654.1_Phania_funesta_genome_assembly,_chromosome:_3	AUGUSTUS	intron	85617586	85619673	1	-	.	ID=g13272.t2.intron5;Parent=g13272.t2;
OZ010654.1_Phania_funesta_genome_assembly,_chromosome:_3	AUGUSTUS	CDS	85619674	85619897	1	-	1	ID=g13272.t2.CDS6;Parent=g13272.t2;
OZ010654.1_Phania_funesta_genome_assembly,_chromosome:_3	AUGUSTUS	exon	85619674	85619897	.	-	.	ID=g13272.t2.exon6;Parent=g13272.t2;
OZ010654.1_Phania_funesta_genome_assembly,_chromosome:_3	AUGUSTUS	intron	85619898	85619964	1	-	.	ID=g13272.t2.intron6;Parent=g13272.t2;
OZ010654.1_Phania_funesta_genome_assembly,_chromosome:_3	AUGUSTUS	CDS	85619965	85620239	1	-	0	ID=g13272.t2.CDS7;Parent=g13272.t2;
OZ010654.1_Phania_funesta_genome_assembly,_chromosome:_3	AUGUSTUS	exon	85619965	85620239	.	-	.	ID=g13272.t2.exon7;Parent=g13272.t2;
OZ010654.1_Phania_funesta_genome_assembly,_chromosome:_3	AUGUSTUS	intron	85620240	85630212	1	-	.	ID=g13272.t2.intron7;Parent=g13272.t2;
OZ010654.1_Phania_funesta_genome_assembly,_chromosome:_3	AUGUSTUS	CDS	85630213	85630599	1	-	0	ID=g13272.t2.CDS8;Parent=g13272.t2;
OZ010654.1_Phania_funesta_genome_assembly,_chromosome:_3	AUGUSTUS	exon	85630213	85630599	.	-	.	ID=g13272.t2.exon8;Parent=g13272.t2;
OZ010654.1_Phania_funesta_genome_assembly,_chromosome:_3	AUGUSTUS	intron	85630600	85637663	1	-	.	ID=g13272.t2.intron8;Parent=g13272.t2;
OZ010654.1_Phania_funesta_genome_assembly,_chromosome:_3	AUGUSTUS	CDS	85637664	85637988	1	-	1	ID=g13272.t2.CDS9;Parent=g13272.t2;
OZ010654.1_Phania_funesta_genome_assembly,_chromosome:_3	AUGUSTUS	exon	85637664	85637988	.	-	.	ID=g13272.t2.exon9;Parent=g13272.t2;
OZ010654.1_Phania_funesta_genome_assembly,_chromosome:_3	AUGUSTUS	intron	85637989	85638183	1	-	.	ID=g13272.t2.intron9;Parent=g13272.t2;
OZ010654.1_Phania_funesta_genome_assembly,_chromosome:_3	AUGUSTUS	CDS	85638184	85639494	1	-	1	ID=g13272.t2.CDS10;Parent=g13272.t2;
OZ010654.1_Phania_funesta_genome_assembly,_chromosome:_3	AUGUSTUS	exon	85638184	85639494	.	-	.	ID=g13272.t2.exon10;Parent=g13272.t2;
OZ010654.1_Phania_funesta_genome_assembly,_chromosome:_3	AUGUSTUS	intron	85639495	85639554	1	-	.	ID=g13272.t2.intron10;Parent=g13272.t2;
OZ010654.1_Phania_funesta_genome_assembly,_chromosome:_3	AUGUSTUS	CDS	85639555	85639580	1	-	0	ID=g13272.t2.CDS11;Parent=g13272.t2;
OZ010654.1_Phania_funesta_genome_assembly,_chromosome:_3	AUGUSTUS	exon	85639555	85639580	.	-	.	ID=g13272.t2.exon11;Parent=g13272.t2;
OZ010654.1_Phania_funesta_genome_assembly,_chromosome:_3	AUGUSTUS	start_codon	85639578	85639580	.	-	0	ID=g13272.t2.start1;Parent=g13272.t2;
OZ010654.1_Phania_funesta_genome_assembly,_chromosome:_3	AUGUSTUS	gene	85639966	85641449	.	+	.	ID=g13273;
OZ010654.1_Phania_funesta_genome_assembly,_chromosome:_3	AUGUSTUS	mRNA	85639966	85641449	1	+	.	ID=g13273.t1;Parent=g13273;
OZ010654.1_Phania_funesta_genome_assembly,_chromosome:_3	AUGUSTUS	start_codon	85639966	85639968	.	+	0	ID=g13273.t1.start1;Parent=g13273.t1;
OZ010654.1_Phania_funesta_genome_assembly,_chromosome:_3	AUGUSTUS	CDS	85639966	85640108	1	+	0	ID=g13273.t1.CDS1;Parent=g13273.t1;
OZ010654.1_Phania_funesta_genome_assembly,_chromosome:_3	AUGUSTUS	exon	85639966	85640108	.	+	.	ID=g13273.t1.exon1;Parent=g13273.t1;
OZ010654.1_Phania_funesta_genome_assembly,_chromosome:_3	AUGUSTUS	intron	85640109	85640173	1	+	.	ID=g13273.t1.intron1;Parent=g13273.t1;
OZ010654.1_Phania_funesta_genome_assembly,_chromosome:_3	AUGUSTUS	CDS	85640174	85640364	1	+	1	ID=g13273.t1.CDS2;Parent=g13273.t1;
OZ010654.1_Phania_funesta_genome_assembly,_chromosome:_3	AUGUSTUS	exon	85640174	85640364	.	+	.	ID=g13273.t1.exon2;Parent=g13273.t1;
OZ010654.1_Phania_funesta_genome_assembly,_chromosome:_3	AUGUSTUS	intron	85640365	85640418	1	+	.	ID=g13273.t1.intron2;Parent=g13273.t1;
OZ010654.1_Phania_funesta_genome_assembly,_chromosome:_3	AUGUSTUS	CDS	85640419	85641449	1	+	2	ID=g13273.t1.CDS3;Parent=g13273.t1;
OZ010654.1_Phania_funesta_genome_assembly,_chromosome:_3	AUGUSTUS	exon	85640419	85641449	.	+	.	ID=g13273.t1.exon3;Parent=g13273.t1;
OZ010654.1_Phania_funesta_genome_assembly,_chromosome:_3	AUGUSTUS	stop_codon	85641447	85641449	.	+	0	ID=g13273.t1.stop1;Parent=g13273.t1;
OZ010654.1_Phania_funesta_genome_assembly,_chromosome:_3	AUGUSTUS	gene	85642609	85667562	.	-	.	ID=g13274;
OZ010654.1_Phania_funesta_genome_assembly,_chromosome:_3	AUGUSTUS	mRNA	85642609	85667562	1	-	.	ID=g13274.t1;Parent=g13274;
OZ010654.1_Phania_funesta_genome_assembly,_chromosome:_3	AUGUSTUS	stop_codon	85642609	85642611	.	-	0	ID=g13274.t1.stop1;Parent=g13274.t1;
OZ010654.1_Phania_funesta_genome_assembly,_chromosome:_3	AUGUSTUS	CDS	85642609	85642812	1	-	0	ID=g13274.t1.CDS1;Parent=g13274.t1;
OZ010654.1_Phania_funesta_genome_assembly,_chromosome:_3	AUGUSTUS	exon	85642609	85642812	.	-	.	ID=g13274.t1.exon1;Parent=g13274.t1;
OZ010654.1_Phania_funesta_genome_assembly,_chromosome:_3	AUGUSTUS	intron	85642813	85649851	1	-	.	ID=g13274.t1.intron1;Parent=g13274.t1;
OZ010654.1_Phania_funesta_genome_assembly,_chromosome:_3	AUGUSTUS	CDS	85649852	85649984	1	-	1	ID=g13274.t1.CDS2;Parent=g13274.t1;
OZ010654.1_Phania_funesta_genome_assembly,_chromosome:_3	AUGUSTUS	exon	85649852	85649984	.	-	.	ID=g13274.t1.exon2;Parent=g13274.t1;
OZ010654.1_Phania_funesta_genome_assembly,_chromosome:_3	AUGUSTUS	intron	85649985	85651849	1	-	.	ID=g13274.t1.intron2;Parent=g13274.t1;
OZ010654.1_Phania_funesta_genome_assembly,_chromosome:_3	AUGUSTUS	CDS	85651850	85653179	1	-	2	ID=g13274.t1.CDS3;Parent=g13274.t1;
OZ010654.1_Phania_funesta_genome_assembly,_chromosome:_3	AUGUSTUS	exon	85651850	85653179	.	-	.	ID=g13274.t1.exon3;Parent=g13274.t1;
OZ010654.1_Phania_funesta_genome_assembly,_chromosome:_3	AUGUSTUS	intron	85653180	85656376	1	-	.	ID=g13274.t1.intron3;Parent=g13274.t1;
OZ010654.1_Phania_funesta_genome_assembly,_chromosome:_3	AUGUSTUS	CDS	85656377	85656464	1	-	0	ID=g13274.t1.CDS4;Parent=g13274.t1;
OZ010654.1_Phania_funesta_genome_assembly,_chromosome:_3	AUGUSTUS	exon	85656377	85656464	.	-	.	ID=g13274.t1.exon4;Parent=g13274.t1;
OZ010654.1_Phania_funesta_genome_assembly,_chromosome:_3	AUGUSTUS	intron	85656465	85656999	1	-	.	ID=g13274.t1.intron4;Parent=g13274.t1;
OZ010654.1_Phania_funesta_genome_assembly,_chromosome:_3	AUGUSTUS	CDS	85657000	85657172	1	-	2	ID=g13274.t1.CDS5;Parent=g13274.t1;
OZ010654.1_Phania_funesta_genome_assembly,_chromosome:_3	AUGUSTUS	exon	85657000	85657172	.	-	.	ID=g13274.t1.exon5;Parent=g13274.t1;
OZ010654.1_Phania_funesta_genome_assembly,_chromosome:_3	AUGUSTUS	intron	85657173	85657233	1	-	.	ID=g13274.t1.intron5;Parent=g13274.t1;
OZ010654.1_Phania_funesta_genome_assembly,_chromosome:_3	AUGUSTUS	CDS	85657234	85657944	1	-	2	ID=g13274.t1.CDS6;Parent=g13274.t1;
OZ010654.1_Phania_funesta_genome_assembly,_chromosome:_3	AUGUSTUS	exon	85657234	85657944	.	-	.	ID=g13274.t1.exon6;Parent=g13274.t1;
OZ010654.1_Phania_funesta_genome_assembly,_chromosome:_3	AUGUSTUS	intron	85657945	85659945	1	-	.	ID=g13274.t1.intron6;Parent=g13274.t1;
OZ010654.1_Phania_funesta_genome_assembly,_chromosome:_3	AUGUSTUS	CDS	85659946	85660668	1	-	2	ID=g13274.t1.CDS7;Parent=g13274.t1;
OZ010654.1_Phania_funesta_genome_assembly,_chromosome:_3	AUGUSTUS	exon	85659946	85660668	.	-	.	ID=g13274.t1.exon7;Parent=g13274.t1;
OZ010654.1_Phania_funesta_genome_assembly,_chromosome:_3	AUGUSTUS	intron	85660669	85660970	1	-	.	ID=g13274.t1.intron7;Parent=g13274.t1;
OZ010654.1_Phania_funesta_genome_assembly,_chromosome:_3	AUGUSTUS	CDS	85660971	85661696	1	-	2	ID=g13274.t1.CDS8;Parent=g13274.t1;
OZ010654.1_Phania_funesta_genome_assembly,_chromosome:_3	AUGUSTUS	exon	85660971	85661696	.	-	.	ID=g13274.t1.exon8;Parent=g13274.t1;
OZ010654.1_Phania_funesta_genome_assembly,_chromosome:_3	AUGUSTUS	intron	85661697	85661905	1	-	.	ID=g13274.t1.intron8;Parent=g13274.t1;
OZ010654.1_Phania_funesta_genome_assembly,_chromosome:_3	AUGUSTUS	CDS	85661906	85663492	1	-	2	ID=g13274.t1.CDS9;Parent=g13274.t1;
OZ010654.1_Phania_funesta_genome_assembly,_chromosome:_3	AUGUSTUS	exon	85661906	85663492	.	-	.	ID=g13274.t1.exon9;Parent=g13274.t1;
OZ010654.1_Phania_funesta_genome_assembly,_chromosome:_3	AUGUSTUS	intron	85663493	85663827	1	-	.	ID=g13274.t1.intron9;Parent=g13274.t1;
OZ010654.1_Phania_funesta_genome_assembly,_chromosome:_3	AUGUSTUS	CDS	85663828	85664595	1	-	2	ID=g13274.t1.CDS10;Parent=g13274.t1;
OZ010654.1_Phania_funesta_genome_assembly,_chromosome:_3	AUGUSTUS	exon	85663828	85664595	.	-	.	ID=g13274.t1.exon10;Parent=g13274.t1;
OZ010654.1_Phania_funesta_genome_assembly,_chromosome:_3	AUGUSTUS	intron	85664596	85664986	1	-	.	ID=g13274.t1.intron10;Parent=g13274.t1;
OZ010654.1_Phania_funesta_genome_assembly,_chromosome:_3	AUGUSTUS	CDS	85664987	85665754	1	-	2	ID=g13274.t1.CDS11;Parent=g13274.t1;
OZ010654.1_Phania_funesta_genome_assembly,_chromosome:_3	AUGUSTUS	exon	85664987	85665754	.	-	.	ID=g13274.t1.exon11;Parent=g13274.t1;
OZ010654.1_Phania_funesta_genome_assembly,_chromosome:_3	AUGUSTUS	intron	85665755	85665836	1	-	.	ID=g13274.t1.intron11;Parent=g13274.t1;
OZ010654.1_Phania_funesta_genome_assembly,_chromosome:_3	AUGUSTUS	CDS	85665837	85667562	1	-	0	ID=g13274.t1.CDS12;Parent=g13274.t1;
OZ010654.1_Phania_funesta_genome_assembly,_chromosome:_3	AUGUSTUS	exon	85665837	85667562	.	-	.	ID=g13274.t1.exon12;Parent=g13274.t1;
OZ010654.1_Phania_funesta_genome_assembly,_chromosome:_3	AUGUSTUS	start_codon	85667560	85667562	.	-	0	ID=g13274.t1.start1;Parent=g13274.t1;
OZ010654.1_Phania_funesta_genome_assembly,_chromosome:_3	AUGUSTUS	gene	85668547	85686950	.	-	.	ID=g13275;
OZ010654.1_Phania_funesta_genome_assembly,_chromosome:_3	AUGUSTUS	mRNA	85668547	85686950	0.98	-	.	ID=g13275.t1;Parent=g13275;
OZ010654.1_Phania_funesta_genome_assembly,_chromosome:_3	AUGUSTUS	stop_codon	85668547	85668549	.	-	0	ID=g13275.t1.stop1;Parent=g13275.t1;
OZ010654.1_Phania_funesta_genome_assembly,_chromosome:_3	AUGUSTUS	CDS	85668547	85677989	0.98	-	2	ID=g13275.t1.CDS1;Parent=g13275.t1;
OZ010654.1_Phania_funesta_genome_assembly,_chromosome:_3	AUGUSTUS	exon	85668547	85677989	.	-	.	ID=g13275.t1.exon1;Parent=g13275.t1;
OZ010654.1_Phania_funesta_genome_assembly,_chromosome:_3	AUGUSTUS	intron	85677990	85678055	0.98	-	.	ID=g13275.t1.intron1;Parent=g13275.t1;
OZ010654.1_Phania_funesta_genome_assembly,_chromosome:_3	AUGUSTUS	CDS	85678056	85684049	0.98	-	2	ID=g13275.t1.CDS2;Parent=g13275.t1;
OZ010654.1_Phania_funesta_genome_assembly,_chromosome:_3	AUGUSTUS	exon	85678056	85684049	.	-	.	ID=g13275.t1.exon2;Parent=g13275.t1;
OZ010654.1_Phania_funesta_genome_assembly,_chromosome:_3	AUGUSTUS	intron	85684050	85684107	1	-	.	ID=g13275.t1.intron2;Parent=g13275.t1;
OZ010654.1_Phania_funesta_genome_assembly,_chromosome:_3	AUGUSTUS	CDS	85684108	85684320	1	-	2	ID=g13275.t1.CDS3;Parent=g13275.t1;
OZ010654.1_Phania_funesta_genome_assembly,_chromosome:_3	AUGUSTUS	exon	85684108	85684320	.	-	.	ID=g13275.t1.exon3;Parent=g13275.t1;
OZ010654.1_Phania_funesta_genome_assembly,_chromosome:_3	AUGUSTUS	intron	85684321	85684694	1	-	.	ID=g13275.t1.intron3;Parent=g13275.t1;
OZ010654.1_Phania_funesta_genome_assembly,_chromosome:_3	AUGUSTUS	CDS	85684695	85684786	1	-	1	ID=g13275.t1.CDS4;Parent=g13275.t1;
OZ010654.1_Phania_funesta_genome_assembly,_chromosome:_3	AUGUSTUS	exon	85684695	85684786	.	-	.	ID=g13275.t1.exon4;Parent=g13275.t1;
OZ010654.1_Phania_funesta_genome_assembly,_chromosome:_3	AUGUSTUS	intron	85684787	85684846	1	-	.	ID=g13275.t1.intron4;Parent=g13275.t1;
OZ010654.1_Phania_funesta_genome_assembly,_chromosome:_3	AUGUSTUS	CDS	85684847	85685331	1	-	0	ID=g13275.t1.CDS5;Parent=g13275.t1;
OZ010654.1_Phania_funesta_genome_assembly,_chromosome:_3	AUGUSTUS	exon	85684847	85685331	.	-	.	ID=g13275.t1.exon5;Parent=g13275.t1;
OZ010654.1_Phania_funesta_genome_assembly,_chromosome:_3	AUGUSTUS	intron	85685332	85685428	1	-	.	ID=g13275.t1.intron5;Parent=g13275.t1;
OZ010654.1_Phania_funesta_genome_assembly,_chromosome:_3	AUGUSTUS	CDS	85685429	85685720	1	-	1	ID=g13275.t1.CDS6;Parent=g13275.t1;
OZ010654.1_Phania_funesta_genome_assembly,_chromosome:_3	AUGUSTUS	exon	85685429	85685720	.	-	.	ID=g13275.t1.exon6;Parent=g13275.t1;
OZ010654.1_Phania_funesta_genome_assembly,_chromosome:_3	AUGUSTUS	intron	85685721	85686858	1	-	.	ID=g13275.t1.intron6;Parent=g13275.t1;
OZ010654.1_Phania_funesta_genome_assembly,_chromosome:_3	AUGUSTUS	CDS	85686859	85686950	1	-	0	ID=g13275.t1.CDS7;Parent=g13275.t1;
OZ010654.1_Phania_funesta_genome_assembly,_chromosome:_3	AUGUSTUS	exon	85686859	85686950	.	-	.	ID=g13275.t1.exon7;Parent=g13275.t1;
OZ010654.1_Phania_funesta_genome_assembly,_chromosome:_3	AUGUSTUS	start_codon	85686948	85686950	.	-	0	ID=g13275.t1.start1;Parent=g13275.t1;
OZ010654.1_Phania_funesta_genome_assembly,_chromosome:_3	AUGUSTUS	gene	85701234	85711215	.	-	.	ID=g13276;
OZ010654.1_Phania_funesta_genome_assembly,_chromosome:_3	AUGUSTUS	mRNA	85701234	85711215	1	-	.	ID=g13276.t1;Parent=g13276;
OZ010654.1_Phania_funesta_genome_assembly,_chromosome:_3	AUGUSTUS	stop_codon	85701234	85701236	.	-	0	ID=g13276.t1.stop1;Parent=g13276.t1;
OZ010654.1_Phania_funesta_genome_assembly,_chromosome:_3	AUGUSTUS	CDS	85701234	85701418	1	-	2	ID=g13276.t1.CDS1;Parent=g13276.t1;
OZ010654.1_Phania_funesta_genome_assembly,_chromosome:_3	AUGUSTUS	exon	85701234	85701418	.	-	.	ID=g13276.t1.exon1;Parent=g13276.t1;
OZ010654.1_Phania_funesta_genome_assembly,_chromosome:_3	AUGUSTUS	intron	85701419	85711124	1	-	.	ID=g13276.t1.intron1;Parent=g13276.t1;
OZ010654.1_Phania_funesta_genome_assembly,_chromosome:_3	AUGUSTUS	CDS	85711125	85711215	1	-	0	ID=g13276.t1.CDS2;Parent=g13276.t1;
OZ010654.1_Phania_funesta_genome_assembly,_chromosome:_3	AUGUSTUS	exon	85711125	85711215	.	-	.	ID=g13276.t1.exon2;Parent=g13276.t1;
OZ010654.1_Phania_funesta_genome_assembly,_chromosome:_3	AUGUSTUS	start_codon	85711213	85711215	.	-	0	ID=g13276.t1.start1;Parent=g13276.t1;
OZ010654.1_Phania_funesta_genome_assembly,_chromosome:_3	AUGUSTUS	gene	85720949	85722520	.	-	.	ID=g13277;
OZ010654.1_Phania_funesta_genome_assembly,_chromosome:_3	AUGUSTUS	mRNA	85720949	85722520	1	-	.	ID=g13277.t1;Parent=g13277;
OZ010654.1_Phania_funesta_genome_assembly,_chromosome:_3	AUGUSTUS	stop_codon	85720949	85720951	.	-	0	ID=g13277.t1.stop1;Parent=g13277.t1;
OZ010654.1_Phania_funesta_genome_assembly,_chromosome:_3	AUGUSTUS	CDS	85720949	85721107	1	-	0	ID=g13277.t1.CDS1;Parent=g13277.t1;
OZ010654.1_Phania_funesta_genome_assembly,_chromosome:_3	AUGUSTUS	exon	85720949	85721107	.	-	.	ID=g13277.t1.exon1;Parent=g13277.t1;
OZ010654.1_Phania_funesta_genome_assembly,_chromosome:_3	AUGUSTUS	intron	85721108	85721525	1	-	.	ID=g13277.t1.intron1;Parent=g13277.t1;
OZ010654.1_Phania_funesta_genome_assembly,_chromosome:_3	AUGUSTUS	CDS	85721526	85721738	1	-	0	ID=g13277.t1.CDS2;Parent=g13277.t1;
OZ010654.1_Phania_funesta_genome_assembly,_chromosome:_3	AUGUSTUS	exon	85721526	85721738	.	-	.	ID=g13277.t1.exon2;Parent=g13277.t1;
OZ010654.1_Phania_funesta_genome_assembly,_chromosome:_3	AUGUSTUS	intron	85721739	85721943	1	-	.	ID=g13277.t1.intron2;Parent=g13277.t1;
OZ010654.1_Phania_funesta_genome_assembly,_chromosome:_3	AUGUSTUS	CDS	85721944	85722165	1	-	0	ID=g13277.t1.CDS3;Parent=g13277.t1;
OZ010654.1_Phania_funesta_genome_assembly,_chromosome:_3	AUGUSTUS	exon	85721944	85722165	.	-	.	ID=g13277.t1.exon3;Parent=g13277.t1;
OZ010654.1_Phania_funesta_genome_assembly,_chromosome:_3	AUGUSTUS	intron	85722166	85722256	1	-	.	ID=g13277.t1.intron3;Parent=g13277.t1;
OZ010654.1_Phania_funesta_genome_assembly,_chromosome:_3	AUGUSTUS	CDS	85722257	85722520	1	-	0	ID=g13277.t1.CDS4;Parent=g13277.t1;
OZ010654.1_Phania_funesta_genome_assembly,_chromosome:_3	AUGUSTUS	exon	85722257	85722520	.	-	.	ID=g13277.t1.exon4;Parent=g13277.t1;
OZ010654.1_Phania_funesta_genome_assembly,_chromosome:_3	AUGUSTUS	start_codon	85722518	85722520	.	-	0	ID=g13277.t1.start1;Parent=g13277.t1;
OZ010654.1_Phania_funesta_genome_assembly,_chromosome:_3	AUGUSTUS	gene	85724062	85724913	.	-	.	ID=g13278;
OZ010654.1_Phania_funesta_genome_assembly,_chromosome:_3	AUGUSTUS	mRNA	85724062	85724913	1	-	.	ID=g13278.t1;Parent=g13278;
OZ010654.1_Phania_funesta_genome_assembly,_chromosome:_3	AUGUSTUS	stop_codon	85724062	85724064	.	-	0	ID=g13278.t1.stop1;Parent=g13278.t1;
OZ010654.1_Phania_funesta_genome_assembly,_chromosome:_3	AUGUSTUS	CDS	85724062	85724615	1	-	2	ID=g13278.t1.CDS1;Parent=g13278.t1;
OZ010654.1_Phania_funesta_genome_assembly,_chromosome:_3	AUGUSTUS	exon	85724062	85724615	.	-	.	ID=g13278.t1.exon1;Parent=g13278.t1;
OZ010654.1_Phania_funesta_genome_assembly,_chromosome:_3	AUGUSTUS	intron	85724616	85724686	1	-	.	ID=g13278.t1.intron1;Parent=g13278.t1;
OZ010654.1_Phania_funesta_genome_assembly,_chromosome:_3	AUGUSTUS	CDS	85724687	85724802	1	-	1	ID=g13278.t1.CDS2;Parent=g13278.t1;
OZ010654.1_Phania_funesta_genome_assembly,_chromosome:_3	AUGUSTUS	exon	85724687	85724802	.	-	.	ID=g13278.t1.exon2;Parent=g13278.t1;
OZ010654.1_Phania_funesta_genome_assembly,_chromosome:_3	AUGUSTUS	intron	85724803	85724851	1	-	.	ID=g13278.t1.intron2;Parent=g13278.t1;
OZ010654.1_Phania_funesta_genome_assembly,_chromosome:_3	AUGUSTUS	CDS	85724852	85724913	1	-	0	ID=g13278.t1.CDS3;Parent=g13278.t1;
OZ010654.1_Phania_funesta_genome_assembly,_chromosome:_3	AUGUSTUS	exon	85724852	85724913	.	-	.	ID=g13278.t1.exon3;Parent=g13278.t1;
OZ010654.1_Phania_funesta_genome_assembly,_chromosome:_3	AUGUSTUS	start_codon	85724911	85724913	.	-	0	ID=g13278.t1.start1;Parent=g13278.t1;
OZ010654.1_Phania_funesta_genome_assembly,_chromosome:_3	AUGUSTUS	gene	85726405	85727104	.	+	.	ID=g13279;
OZ010654.1_Phania_funesta_genome_assembly,_chromosome:_3	AUGUSTUS	mRNA	85726405	85727104	1	+	.	ID=g13279.t1;Parent=g13279;
OZ010654.1_Phania_funesta_genome_assembly,_chromosome:_3	AUGUSTUS	start_codon	85726405	85726407	.	+	0	ID=g13279.t1.start1;Parent=g13279.t1;
OZ010654.1_Phania_funesta_genome_assembly,_chromosome:_3	AUGUSTUS	CDS	85726405	85726410	1	+	0	ID=g13279.t1.CDS1;Parent=g13279.t1;
OZ010654.1_Phania_funesta_genome_assembly,_chromosome:_3	AUGUSTUS	exon	85726405	85726410	.	+	.	ID=g13279.t1.exon1;Parent=g13279.t1;
OZ010654.1_Phania_funesta_genome_assembly,_chromosome:_3	AUGUSTUS	intron	85726411	85726472	1	+	.	ID=g13279.t1.intron1;Parent=g13279.t1;
OZ010654.1_Phania_funesta_genome_assembly,_chromosome:_3	AUGUSTUS	CDS	85726473	85726628	1	+	0	ID=g13279.t1.CDS2;Parent=g13279.t1;
OZ010654.1_Phania_funesta_genome_assembly,_chromosome:_3	AUGUSTUS	exon	85726473	85726628	.	+	.	ID=g13279.t1.exon2;Parent=g13279.t1;
OZ010654.1_Phania_funesta_genome_assembly,_chromosome:_3	AUGUSTUS	intron	85726629	85726688	1	+	.	ID=g13279.t1.intron2;Parent=g13279.t1;
OZ010654.1_Phania_funesta_genome_assembly,_chromosome:_3	AUGUSTUS	CDS	85726689	85726825	1	+	0	ID=g13279.t1.CDS3;Parent=g13279.t1;
OZ010654.1_Phania_funesta_genome_assembly,_chromosome:_3	AUGUSTUS	exon	85726689	85726825	.	+	.	ID=g13279.t1.exon3;Parent=g13279.t1;
OZ010654.1_Phania_funesta_genome_assembly,_chromosome:_3	AUGUSTUS	intron	85726826	85726881	1	+	.	ID=g13279.t1.intron3;Parent=g13279.t1;
OZ010654.1_Phania_funesta_genome_assembly,_chromosome:_3	AUGUSTUS	CDS	85726882	85727104	1	+	1	ID=g13279.t1.CDS4;Parent=g13279.t1;
OZ010654.1_Phania_funesta_genome_assembly,_chromosome:_3	AUGUSTUS	exon	85726882	85727104	.	+	.	ID=g13279.t1.exon4;Parent=g13279.t1;
OZ010654.1_Phania_funesta_genome_assembly,_chromosome:_3	AUGUSTUS	stop_codon	85727102	85727104	.	+	0	ID=g13279.t1.stop1;Parent=g13279.t1;
OZ010654.1_Phania_funesta_genome_assembly,_chromosome:_3	AUGUSTUS	gene	85727369	85728818	.	-	.	ID=g13280;
OZ010654.1_Phania_funesta_genome_assembly,_chromosome:_3	AUGUSTUS	mRNA	85727369	85728818	1	-	.	ID=g13280.t1;Parent=g13280;
OZ010654.1_Phania_funesta_genome_assembly,_chromosome:_3	AUGUSTUS	stop_codon	85727369	85727371	.	-	0	ID=g13280.t1.stop1;Parent=g13280.t1;
OZ010654.1_Phania_funesta_genome_assembly,_chromosome:_3	AUGUSTUS	CDS	85727369	85727447	1	-	1	ID=g13280.t1.CDS1;Parent=g13280.t1;
OZ010654.1_Phania_funesta_genome_assembly,_chromosome:_3	AUGUSTUS	exon	85727369	85727447	.	-	.	ID=g13280.t1.exon1;Parent=g13280.t1;
OZ010654.1_Phania_funesta_genome_assembly,_chromosome:_3	AUGUSTUS	intron	85727448	85727499	1	-	.	ID=g13280.t1.intron1;Parent=g13280.t1;
OZ010654.1_Phania_funesta_genome_assembly,_chromosome:_3	AUGUSTUS	CDS	85727500	85727856	1	-	1	ID=g13280.t1.CDS2;Parent=g13280.t1;
OZ010654.1_Phania_funesta_genome_assembly,_chromosome:_3	AUGUSTUS	exon	85727500	85727856	.	-	.	ID=g13280.t1.exon2;Parent=g13280.t1;
OZ010654.1_Phania_funesta_genome_assembly,_chromosome:_3	AUGUSTUS	intron	85727857	85727908	1	-	.	ID=g13280.t1.intron2;Parent=g13280.t1;
OZ010654.1_Phania_funesta_genome_assembly,_chromosome:_3	AUGUSTUS	CDS	85727909	85728022	1	-	1	ID=g13280.t1.CDS3;Parent=g13280.t1;
OZ010654.1_Phania_funesta_genome_assembly,_chromosome:_3	AUGUSTUS	exon	85727909	85728022	.	-	.	ID=g13280.t1.exon3;Parent=g13280.t1;
OZ010654.1_Phania_funesta_genome_assembly,_chromosome:_3	AUGUSTUS	intron	85728023	85728635	1	-	.	ID=g13280.t1.intron3;Parent=g13280.t1;
OZ010654.1_Phania_funesta_genome_assembly,_chromosome:_3	AUGUSTUS	CDS	85728636	85728730	1	-	0	ID=g13280.t1.CDS4;Parent=g13280.t1;
OZ010654.1_Phania_funesta_genome_assembly,_chromosome:_3	AUGUSTUS	exon	85728636	85728730	.	-	.	ID=g13280.t1.exon4;Parent=g13280.t1;
OZ010654.1_Phania_funesta_genome_assembly,_chromosome:_3	AUGUSTUS	intron	85728731	85728788	1	-	.	ID=g13280.t1.intron4;Parent=g13280.t1;
OZ010654.1_Phania_funesta_genome_assembly,_chromosome:_3	AUGUSTUS	CDS	85728789	85728818	1	-	0	ID=g13280.t1.CDS5;Parent=g13280.t1;
OZ010654.1_Phania_funesta_genome_assembly,_chromosome:_3	AUGUSTUS	exon	85728789	85728818	.	-	.	ID=g13280.t1.exon5;Parent=g13280.t1;
OZ010654.1_Phania_funesta_genome_assembly,_chromosome:_3	AUGUSTUS	start_codon	85728816	85728818	.	-	0	ID=g13280.t1.start1;Parent=g13280.t1;
OZ010654.1_Phania_funesta_genome_assembly,_chromosome:_3	AUGUSTUS	gene	85734904	85745006	.	+	.	ID=g13281;
OZ010654.1_Phania_funesta_genome_assembly,_chromosome:_3	AUGUSTUS	mRNA	85734904	85745006	1	+	.	ID=g13281.t1;Parent=g13281;
OZ010654.1_Phania_funesta_genome_assembly,_chromosome:_3	AUGUSTUS	start_codon	85734904	85734906	.	+	0	ID=g13281.t1.start1;Parent=g13281.t1;
OZ010654.1_Phania_funesta_genome_assembly,_chromosome:_3	AUGUSTUS	CDS	85734904	85735062	1	+	0	ID=g13281.t1.CDS1;Parent=g13281.t1;
OZ010654.1_Phania_funesta_genome_assembly,_chromosome:_3	AUGUSTUS	exon	85734904	85735062	.	+	.	ID=g13281.t1.exon1;Parent=g13281.t1;
OZ010654.1_Phania_funesta_genome_assembly,_chromosome:_3	AUGUSTUS	intron	85735063	85738054	1	+	.	ID=g13281.t1.intron1;Parent=g13281.t1;
OZ010654.1_Phania_funesta_genome_assembly,_chromosome:_3	AUGUSTUS	CDS	85738055	85738240	1	+	0	ID=g13281.t1.CDS2;Parent=g13281.t1;
OZ010654.1_Phania_funesta_genome_assembly,_chromosome:_3	AUGUSTUS	exon	85738055	85738240	.	+	.	ID=g13281.t1.exon2;Parent=g13281.t1;
OZ010654.1_Phania_funesta_genome_assembly,_chromosome:_3	AUGUSTUS	intron	85738241	85738313	1	+	.	ID=g13281.t1.intron2;Parent=g13281.t1;
OZ010654.1_Phania_funesta_genome_assembly,_chromosome:_3	AUGUSTUS	CDS	85738314	85738763	1	+	0	ID=g13281.t1.CDS3;Parent=g13281.t1;
OZ010654.1_Phania_funesta_genome_assembly,_chromosome:_3	AUGUSTUS	exon	85738314	85738763	.	+	.	ID=g13281.t1.exon3;Parent=g13281.t1;
OZ010654.1_Phania_funesta_genome_assembly,_chromosome:_3	AUGUSTUS	intron	85738764	85738819	1	+	.	ID=g13281.t1.intron3;Parent=g13281.t1;
OZ010654.1_Phania_funesta_genome_assembly,_chromosome:_3	AUGUSTUS	CDS	85738820	85739402	1	+	0	ID=g13281.t1.CDS4;Parent=g13281.t1;
OZ010654.1_Phania_funesta_genome_assembly,_chromosome:_3	AUGUSTUS	exon	85738820	85739402	.	+	.	ID=g13281.t1.exon4;Parent=g13281.t1;
OZ010654.1_Phania_funesta_genome_assembly,_chromosome:_3	AUGUSTUS	intron	85739403	85742347	1	+	.	ID=g13281.t1.intron4;Parent=g13281.t1;
OZ010654.1_Phania_funesta_genome_assembly,_chromosome:_3	AUGUSTUS	CDS	85742348	85742537	1	+	2	ID=g13281.t1.CDS5;Parent=g13281.t1;
OZ010654.1_Phania_funesta_genome_assembly,_chromosome:_3	AUGUSTUS	exon	85742348	85742537	.	+	.	ID=g13281.t1.exon5;Parent=g13281.t1;
OZ010654.1_Phania_funesta_genome_assembly,_chromosome:_3	AUGUSTUS	intron	85742538	85743086	1	+	.	ID=g13281.t1.intron5;Parent=g13281.t1;
OZ010654.1_Phania_funesta_genome_assembly,_chromosome:_3	AUGUSTUS	CDS	85743087	85744320	1	+	1	ID=g13281.t1.CDS6;Parent=g13281.t1;
OZ010654.1_Phania_funesta_genome_assembly,_chromosome:_3	AUGUSTUS	exon	85743087	85744320	.	+	.	ID=g13281.t1.exon6;Parent=g13281.t1;
OZ010654.1_Phania_funesta_genome_assembly,_chromosome:_3	AUGUSTUS	intron	85744321	85744418	1	+	.	ID=g13281.t1.intron6;Parent=g13281.t1;
OZ010654.1_Phania_funesta_genome_assembly,_chromosome:_3	AUGUSTUS	CDS	85744419	85744759	1	+	0	ID=g13281.t1.CDS7;Parent=g13281.t1;
OZ010654.1_Phania_funesta_genome_assembly,_chromosome:_3	AUGUSTUS	exon	85744419	85744759	.	+	.	ID=g13281.t1.exon7;Parent=g13281.t1;
OZ010654.1_Phania_funesta_genome_assembly,_chromosome:_3	AUGUSTUS	intron	85744760	85744837	1	+	.	ID=g13281.t1.intron7;Parent=g13281.t1;
OZ010654.1_Phania_funesta_genome_assembly,_chromosome:_3	AUGUSTUS	CDS	85744838	85745006	1	+	1	ID=g13281.t1.CDS8;Parent=g13281.t1;
OZ010654.1_Phania_funesta_genome_assembly,_chromosome:_3	AUGUSTUS	exon	85744838	85745006	.	+	.	ID=g13281.t1.exon8;Parent=g13281.t1;
OZ010654.1_Phania_funesta_genome_assembly,_chromosome:_3	AUGUSTUS	stop_codon	85745004	85745006	.	+	0	ID=g13281.t1.stop1;Parent=g13281.t1;
OZ010654.1_Phania_funesta_genome_assembly,_chromosome:_3	AUGUSTUS	mRNA	85734904	85745006	1	+	.	ID=g13281.t2;Parent=g13281;
OZ010654.1_Phania_funesta_genome_assembly,_chromosome:_3	AUGUSTUS	start_codon	85734904	85734906	.	+	0	ID=g13281.t2.start1;Parent=g13281.t2;
OZ010654.1_Phania_funesta_genome_assembly,_chromosome:_3	AUGUSTUS	CDS	85734904	85735062	1	+	0	ID=g13281.t2.CDS1;Parent=g13281.t2;
OZ010654.1_Phania_funesta_genome_assembly,_chromosome:_3	AUGUSTUS	exon	85734904	85735062	.	+	.	ID=g13281.t2.exon1;Parent=g13281.t2;
OZ010654.1_Phania_funesta_genome_assembly,_chromosome:_3	AUGUSTUS	intron	85735063	85738054	1	+	.	ID=g13281.t2.intron1;Parent=g13281.t2;
OZ010654.1_Phania_funesta_genome_assembly,_chromosome:_3	AUGUSTUS	CDS	85738055	85738240	1	+	0	ID=g13281.t2.CDS2;Parent=g13281.t2;
OZ010654.1_Phania_funesta_genome_assembly,_chromosome:_3	AUGUSTUS	exon	85738055	85738240	.	+	.	ID=g13281.t2.exon2;Parent=g13281.t2;
OZ010654.1_Phania_funesta_genome_assembly,_chromosome:_3	AUGUSTUS	intron	85738241	85738313	1	+	.	ID=g13281.t2.intron2;Parent=g13281.t2;
OZ010654.1_Phania_funesta_genome_assembly,_chromosome:_3	AUGUSTUS	CDS	85738314	85738763	1	+	0	ID=g13281.t2.CDS3;Parent=g13281.t2;
OZ010654.1_Phania_funesta_genome_assembly,_chromosome:_3	AUGUSTUS	exon	85738314	85738763	.	+	.	ID=g13281.t2.exon3;Parent=g13281.t2;
OZ010654.1_Phania_funesta_genome_assembly,_chromosome:_3	AUGUSTUS	intron	85738764	85738819	1	+	.	ID=g13281.t2.intron3;Parent=g13281.t2;
OZ010654.1_Phania_funesta_genome_assembly,_chromosome:_3	AUGUSTUS	CDS	85738820	85739408	1	+	0	ID=g13281.t2.CDS4;Parent=g13281.t2;
OZ010654.1_Phania_funesta_genome_assembly,_chromosome:_3	AUGUSTUS	exon	85738820	85739408	.	+	.	ID=g13281.t2.exon4;Parent=g13281.t2;
OZ010654.1_Phania_funesta_genome_assembly,_chromosome:_3	AUGUSTUS	intron	85739409	85742347	1	+	.	ID=g13281.t2.intron4;Parent=g13281.t2;
OZ010654.1_Phania_funesta_genome_assembly,_chromosome:_3	AUGUSTUS	CDS	85742348	85742537	1	+	2	ID=g13281.t2.CDS5;Parent=g13281.t2;
OZ010654.1_Phania_funesta_genome_assembly,_chromosome:_3	AUGUSTUS	exon	85742348	85742537	.	+	.	ID=g13281.t2.exon5;Parent=g13281.t2;
OZ010654.1_Phania_funesta_genome_assembly,_chromosome:_3	AUGUSTUS	intron	85742538	85743086	1	+	.	ID=g13281.t2.intron5;Parent=g13281.t2;
OZ010654.1_Phania_funesta_genome_assembly,_chromosome:_3	AUGUSTUS	CDS	85743087	85744320	1	+	1	ID=g13281.t2.CDS6;Parent=g13281.t2;
OZ010654.1_Phania_funesta_genome_assembly,_chromosome:_3	AUGUSTUS	exon	85743087	85744320	.	+	.	ID=g13281.t2.exon6;Parent=g13281.t2;
OZ010654.1_Phania_funesta_genome_assembly,_chromosome:_3	AUGUSTUS	intron	85744321	85744418	1	+	.	ID=g13281.t2.intron6;Parent=g13281.t2;
OZ010654.1_Phania_funesta_genome_assembly,_chromosome:_3	AUGUSTUS	CDS	85744419	85744759	1	+	0	ID=g13281.t2.CDS7;Parent=g13281.t2;
OZ010654.1_Phania_funesta_genome_assembly,_chromosome:_3	AUGUSTUS	exon	85744419	85744759	.	+	.	ID=g13281.t2.exon7;Parent=g13281.t2;
OZ010654.1_Phania_funesta_genome_assembly,_chromosome:_3	AUGUSTUS	intron	85744760	85744837	1	+	.	ID=g13281.t2.intron7;Parent=g13281.t2;
OZ010654.1_Phania_funesta_genome_assembly,_chromosome:_3	AUGUSTUS	CDS	85744838	85745006	1	+	1	ID=g13281.t2.CDS8;Parent=g13281.t2;
OZ010654.1_Phania_funesta_genome_assembly,_chromosome:_3	AUGUSTUS	exon	85744838	85745006	.	+	.	ID=g13281.t2.exon8;Parent=g13281.t2;
OZ010654.1_Phania_funesta_genome_assembly,_chromosome:_3	AUGUSTUS	stop_codon	85745004	85745006	.	+	0	ID=g13281.t2.stop1;Parent=g13281.t2;
OZ010654.1_Phania_funesta_genome_assembly,_chromosome:_3	AUGUSTUS	gene	85749325	85758664	.	+	.	ID=g13282;
OZ010654.1_Phania_funesta_genome_assembly,_chromosome:_3	AUGUSTUS	mRNA	85749325	85758664	1	+	.	ID=g13282.t1;Parent=g13282;
OZ010654.1_Phania_funesta_genome_assembly,_chromosome:_3	AUGUSTUS	start_codon	85749325	85749327	.	+	0	ID=g13282.t1.start1;Parent=g13282.t1;
OZ010654.1_Phania_funesta_genome_assembly,_chromosome:_3	AUGUSTUS	CDS	85749325	85749939	1	+	0	ID=g13282.t1.CDS1;Parent=g13282.t1;
OZ010654.1_Phania_funesta_genome_assembly,_chromosome:_3	AUGUSTUS	exon	85749325	85749939	.	+	.	ID=g13282.t1.exon1;Parent=g13282.t1;
OZ010654.1_Phania_funesta_genome_assembly,_chromosome:_3	AUGUSTUS	intron	85749940	85752848	1	+	.	ID=g13282.t1.intron1;Parent=g13282.t1;
OZ010654.1_Phania_funesta_genome_assembly,_chromosome:_3	AUGUSTUS	CDS	85752849	85754285	1	+	0	ID=g13282.t1.CDS2;Parent=g13282.t1;
OZ010654.1_Phania_funesta_genome_assembly,_chromosome:_3	AUGUSTUS	exon	85752849	85754285	.	+	.	ID=g13282.t1.exon2;Parent=g13282.t1;
OZ010654.1_Phania_funesta_genome_assembly,_chromosome:_3	AUGUSTUS	intron	85754286	85754355	1	+	.	ID=g13282.t1.intron2;Parent=g13282.t1;
OZ010654.1_Phania_funesta_genome_assembly,_chromosome:_3	AUGUSTUS	CDS	85754356	85755291	1	+	0	ID=g13282.t1.CDS3;Parent=g13282.t1;
OZ010654.1_Phania_funesta_genome_assembly,_chromosome:_3	AUGUSTUS	exon	85754356	85755291	.	+	.	ID=g13282.t1.exon3;Parent=g13282.t1;
OZ010654.1_Phania_funesta_genome_assembly,_chromosome:_3	AUGUSTUS	intron	85755292	85756222	1	+	.	ID=g13282.t1.intron3;Parent=g13282.t1;
OZ010654.1_Phania_funesta_genome_assembly,_chromosome:_3	AUGUSTUS	CDS	85756223	85758664	1	+	0	ID=g13282.t1.CDS4;Parent=g13282.t1;
OZ010654.1_Phania_funesta_genome_assembly,_chromosome:_3	AUGUSTUS	exon	85756223	85758664	.	+	.	ID=g13282.t1.exon4;Parent=g13282.t1;
OZ010654.1_Phania_funesta_genome_assembly,_chromosome:_3	AUGUSTUS	stop_codon	85758662	85758664	.	+	0	ID=g13282.t1.stop1;Parent=g13282.t1;
OZ010654.1_Phania_funesta_genome_assembly,_chromosome:_3	AUGUSTUS	gene	85760730	85762118	.	-	.	ID=g13283;
OZ010654.1_Phania_funesta_genome_assembly,_chromosome:_3	AUGUSTUS	mRNA	85760730	85762118	1	-	.	ID=g13283.t1;Parent=g13283;
OZ010654.1_Phania_funesta_genome_assembly,_chromosome:_3	AUGUSTUS	stop_codon	85760730	85760732	.	-	0	ID=g13283.t1.stop1;Parent=g13283.t1;
OZ010654.1_Phania_funesta_genome_assembly,_chromosome:_3	AUGUSTUS	CDS	85760730	85760801	1	-	0	ID=g13283.t1.CDS1;Parent=g13283.t1;
OZ010654.1_Phania_funesta_genome_assembly,_chromosome:_3	AUGUSTUS	exon	85760730	85760801	.	-	.	ID=g13283.t1.exon1;Parent=g13283.t1;
OZ010654.1_Phania_funesta_genome_assembly,_chromosome:_3	AUGUSTUS	intron	85760802	85761565	1	-	.	ID=g13283.t1.intron1;Parent=g13283.t1;
OZ010654.1_Phania_funesta_genome_assembly,_chromosome:_3	AUGUSTUS	CDS	85761566	85761733	1	-	0	ID=g13283.t1.CDS2;Parent=g13283.t1;
OZ010654.1_Phania_funesta_genome_assembly,_chromosome:_3	AUGUSTUS	exon	85761566	85761733	.	-	.	ID=g13283.t1.exon2;Parent=g13283.t1;
OZ010654.1_Phania_funesta_genome_assembly,_chromosome:_3	AUGUSTUS	intron	85761734	85761800	1	-	.	ID=g13283.t1.intron2;Parent=g13283.t1;
OZ010654.1_Phania_funesta_genome_assembly,_chromosome:_3	AUGUSTUS	CDS	85761801	85761932	1	-	0	ID=g13283.t1.CDS3;Parent=g13283.t1;
OZ010654.1_Phania_funesta_genome_assembly,_chromosome:_3	AUGUSTUS	exon	85761801	85761932	.	-	.	ID=g13283.t1.exon3;Parent=g13283.t1;
OZ010654.1_Phania_funesta_genome_assembly,_chromosome:_3	AUGUSTUS	intron	85761933	85761995	1	-	.	ID=g13283.t1.intron3;Parent=g13283.t1;
OZ010654.1_Phania_funesta_genome_assembly,_chromosome:_3	AUGUSTUS	CDS	85761996	85762118	1	-	0	ID=g13283.t1.CDS4;Parent=g13283.t1;
OZ010654.1_Phania_funesta_genome_assembly,_chromosome:_3	AUGUSTUS	exon	85761996	85762118	.	-	.	ID=g13283.t1.exon4;Parent=g13283.t1;
OZ010654.1_Phania_funesta_genome_assembly,_chromosome:_3	AUGUSTUS	start_codon	85762116	85762118	.	-	0	ID=g13283.t1.start1;Parent=g13283.t1;
OZ010654.1_Phania_funesta_genome_assembly,_chromosome:_3	AUGUSTUS	gene	85787148	85788389	.	+	.	ID=g13284;
OZ010654.1_Phania_funesta_genome_assembly,_chromosome:_3	AUGUSTUS	mRNA	85787148	85788389	1	+	.	ID=g13284.t1;Parent=g13284;
OZ010654.1_Phania_funesta_genome_assembly,_chromosome:_3	AUGUSTUS	start_codon	85787148	85787150	.	+	0	ID=g13284.t1.start1;Parent=g13284.t1;
OZ010654.1_Phania_funesta_genome_assembly,_chromosome:_3	AUGUSTUS	CDS	85787148	85787283	1	+	0	ID=g13284.t1.CDS1;Parent=g13284.t1;
OZ010654.1_Phania_funesta_genome_assembly,_chromosome:_3	AUGUSTUS	exon	85787148	85787283	.	+	.	ID=g13284.t1.exon1;Parent=g13284.t1;
OZ010654.1_Phania_funesta_genome_assembly,_chromosome:_3	AUGUSTUS	intron	85787284	85787415	1	+	.	ID=g13284.t1.intron1;Parent=g13284.t1;
OZ010654.1_Phania_funesta_genome_assembly,_chromosome:_3	AUGUSTUS	CDS	85787416	85788389	1	+	2	ID=g13284.t1.CDS2;Parent=g13284.t1;
OZ010654.1_Phania_funesta_genome_assembly,_chromosome:_3	AUGUSTUS	exon	85787416	85788389	.	+	.	ID=g13284.t1.exon2;Parent=g13284.t1;
OZ010654.1_Phania_funesta_genome_assembly,_chromosome:_3	AUGUSTUS	stop_codon	85788387	85788389	.	+	0	ID=g13284.t1.stop1;Parent=g13284.t1;
OZ010654.1_Phania_funesta_genome_assembly,_chromosome:_3	AUGUSTUS	gene	85839788	85845303	.	-	.	ID=g13285;
OZ010654.1_Phania_funesta_genome_assembly,_chromosome:_3	AUGUSTUS	mRNA	85839788	85845303	1	-	.	ID=g13285.t1;Parent=g13285;
OZ010654.1_Phania_funesta_genome_assembly,_chromosome:_3	AUGUSTUS	stop_codon	85839788	85839790	.	-	0	ID=g13285.t1.stop1;Parent=g13285.t1;
OZ010654.1_Phania_funesta_genome_assembly,_chromosome:_3	AUGUSTUS	CDS	85839788	85839961	1	-	0	ID=g13285.t1.CDS1;Parent=g13285.t1;
OZ010654.1_Phania_funesta_genome_assembly,_chromosome:_3	AUGUSTUS	exon	85839788	85839961	.	-	.	ID=g13285.t1.exon1;Parent=g13285.t1;
OZ010654.1_Phania_funesta_genome_assembly,_chromosome:_3	AUGUSTUS	intron	85839962	85841522	1	-	.	ID=g13285.t1.intron1;Parent=g13285.t1;
OZ010654.1_Phania_funesta_genome_assembly,_chromosome:_3	AUGUSTUS	CDS	85841523	85841689	1	-	2	ID=g13285.t1.CDS2;Parent=g13285.t1;
OZ010654.1_Phania_funesta_genome_assembly,_chromosome:_3	AUGUSTUS	exon	85841523	85841689	.	-	.	ID=g13285.t1.exon2;Parent=g13285.t1;
OZ010654.1_Phania_funesta_genome_assembly,_chromosome:_3	AUGUSTUS	intron	85841690	85841755	1	-	.	ID=g13285.t1.intron2;Parent=g13285.t1;
OZ010654.1_Phania_funesta_genome_assembly,_chromosome:_3	AUGUSTUS	CDS	85841756	85842067	1	-	2	ID=g13285.t1.CDS3;Parent=g13285.t1;
OZ010654.1_Phania_funesta_genome_assembly,_chromosome:_3	AUGUSTUS	exon	85841756	85842067	.	-	.	ID=g13285.t1.exon3;Parent=g13285.t1;
OZ010654.1_Phania_funesta_genome_assembly,_chromosome:_3	AUGUSTUS	intron	85842068	85843971	1	-	.	ID=g13285.t1.intron3;Parent=g13285.t1;
OZ010654.1_Phania_funesta_genome_assembly,_chromosome:_3	AUGUSTUS	CDS	85843972	85844103	1	-	2	ID=g13285.t1.CDS4;Parent=g13285.t1;
OZ010654.1_Phania_funesta_genome_assembly,_chromosome:_3	AUGUSTUS	exon	85843972	85844103	.	-	.	ID=g13285.t1.exon4;Parent=g13285.t1;
OZ010654.1_Phania_funesta_genome_assembly,_chromosome:_3	AUGUSTUS	intron	85844104	85844159	1	-	.	ID=g13285.t1.intron4;Parent=g13285.t1;
OZ010654.1_Phania_funesta_genome_assembly,_chromosome:_3	AUGUSTUS	CDS	85844160	85844258	1	-	2	ID=g13285.t1.CDS5;Parent=g13285.t1;
OZ010654.1_Phania_funesta_genome_assembly,_chromosome:_3	AUGUSTUS	exon	85844160	85844258	.	-	.	ID=g13285.t1.exon5;Parent=g13285.t1;
OZ010654.1_Phania_funesta_genome_assembly,_chromosome:_3	AUGUSTUS	intron	85844259	85845215	1	-	.	ID=g13285.t1.intron5;Parent=g13285.t1;
OZ010654.1_Phania_funesta_genome_assembly,_chromosome:_3	AUGUSTUS	CDS	85845216	85845303	1	-	0	ID=g13285.t1.CDS6;Parent=g13285.t1;
OZ010654.1_Phania_funesta_genome_assembly,_chromosome:_3	AUGUSTUS	exon	85845216	85845303	.	-	.	ID=g13285.t1.exon6;Parent=g13285.t1;
OZ010654.1_Phania_funesta_genome_assembly,_chromosome:_3	AUGUSTUS	start_codon	85845301	85845303	.	-	0	ID=g13285.t1.start1;Parent=g13285.t1;
OZ010654.1_Phania_funesta_genome_assembly,_chromosome:_3	AUGUSTUS	gene	85847266	85848422	.	+	.	ID=g13286;
OZ010654.1_Phania_funesta_genome_assembly,_chromosome:_3	AUGUSTUS	mRNA	85847266	85848422	1	+	.	ID=g13286.t1;Parent=g13286;
OZ010654.1_Phania_funesta_genome_assembly,_chromosome:_3	AUGUSTUS	start_codon	85847266	85847268	.	+	0	ID=g13286.t1.start1;Parent=g13286.t1;
OZ010654.1_Phania_funesta_genome_assembly,_chromosome:_3	AUGUSTUS	CDS	85847266	85847467	1	+	0	ID=g13286.t1.CDS1;Parent=g13286.t1;
OZ010654.1_Phania_funesta_genome_assembly,_chromosome:_3	AUGUSTUS	exon	85847266	85847467	.	+	.	ID=g13286.t1.exon1;Parent=g13286.t1;
OZ010654.1_Phania_funesta_genome_assembly,_chromosome:_3	AUGUSTUS	intron	85847468	85847533	1	+	.	ID=g13286.t1.intron1;Parent=g13286.t1;
OZ010654.1_Phania_funesta_genome_assembly,_chromosome:_3	AUGUSTUS	CDS	85847534	85847646	1	+	2	ID=g13286.t1.CDS2;Parent=g13286.t1;
OZ010654.1_Phania_funesta_genome_assembly,_chromosome:_3	AUGUSTUS	exon	85847534	85847646	.	+	.	ID=g13286.t1.exon2;Parent=g13286.t1;
OZ010654.1_Phania_funesta_genome_assembly,_chromosome:_3	AUGUSTUS	intron	85847647	85848090	1	+	.	ID=g13286.t1.intron2;Parent=g13286.t1;
OZ010654.1_Phania_funesta_genome_assembly,_chromosome:_3	AUGUSTUS	CDS	85848091	85848241	1	+	0	ID=g13286.t1.CDS3;Parent=g13286.t1;
OZ010654.1_Phania_funesta_genome_assembly,_chromosome:_3	AUGUSTUS	exon	85848091	85848241	.	+	.	ID=g13286.t1.exon3;Parent=g13286.t1;
OZ010654.1_Phania_funesta_genome_assembly,_chromosome:_3	AUGUSTUS	intron	85848242	85848324	1	+	.	ID=g13286.t1.intron3;Parent=g13286.t1;
OZ010654.1_Phania_funesta_genome_assembly,_chromosome:_3	AUGUSTUS	CDS	85848325	85848422	1	+	2	ID=g13286.t1.CDS4;Parent=g13286.t1;
OZ010654.1_Phania_funesta_genome_assembly,_chromosome:_3	AUGUSTUS	exon	85848325	85848422	.	+	.	ID=g13286.t1.exon4;Parent=g13286.t1;
OZ010654.1_Phania_funesta_genome_assembly,_chromosome:_3	AUGUSTUS	stop_codon	85848420	85848422	.	+	0	ID=g13286.t1.stop1;Parent=g13286.t1;
OZ010654.1_Phania_funesta_genome_assembly,_chromosome:_3	AUGUSTUS	gene	85850760	85857081	.	+	.	ID=g13287;
OZ010654.1_Phania_funesta_genome_assembly,_chromosome:_3	AUGUSTUS	mRNA	85850760	85857081	1	+	.	ID=g13287.t1;Parent=g13287;
OZ010654.1_Phania_funesta_genome_assembly,_chromosome:_3	AUGUSTUS	start_codon	85850760	85850762	.	+	0	ID=g13287.t1.start1;Parent=g13287.t1;
OZ010654.1_Phania_funesta_genome_assembly,_chromosome:_3	AUGUSTUS	CDS	85850760	85850786	1	+	0	ID=g13287.t1.CDS1;Parent=g13287.t1;
OZ010654.1_Phania_funesta_genome_assembly,_chromosome:_3	AUGUSTUS	exon	85850760	85850786	.	+	.	ID=g13287.t1.exon1;Parent=g13287.t1;
OZ010654.1_Phania_funesta_genome_assembly,_chromosome:_3	AUGUSTUS	intron	85850787	85850860	1	+	.	ID=g13287.t1.intron1;Parent=g13287.t1;
OZ010654.1_Phania_funesta_genome_assembly,_chromosome:_3	AUGUSTUS	CDS	85850861	85851090	1	+	0	ID=g13287.t1.CDS2;Parent=g13287.t1;
OZ010654.1_Phania_funesta_genome_assembly,_chromosome:_3	AUGUSTUS	exon	85850861	85851090	.	+	.	ID=g13287.t1.exon2;Parent=g13287.t1;
OZ010654.1_Phania_funesta_genome_assembly,_chromosome:_3	AUGUSTUS	intron	85851091	85853034	1	+	.	ID=g13287.t1.intron2;Parent=g13287.t1;
OZ010654.1_Phania_funesta_genome_assembly,_chromosome:_3	AUGUSTUS	CDS	85853035	85853222	1	+	1	ID=g13287.t1.CDS3;Parent=g13287.t1;
OZ010654.1_Phania_funesta_genome_assembly,_chromosome:_3	AUGUSTUS	exon	85853035	85853222	.	+	.	ID=g13287.t1.exon3;Parent=g13287.t1;
OZ010654.1_Phania_funesta_genome_assembly,_chromosome:_3	AUGUSTUS	intron	85853223	85853289	1	+	.	ID=g13287.t1.intron3;Parent=g13287.t1;
OZ010654.1_Phania_funesta_genome_assembly,_chromosome:_3	AUGUSTUS	CDS	85853290	85853649	1	+	2	ID=g13287.t1.CDS4;Parent=g13287.t1;
OZ010654.1_Phania_funesta_genome_assembly,_chromosome:_3	AUGUSTUS	exon	85853290	85853649	.	+	.	ID=g13287.t1.exon4;Parent=g13287.t1;
OZ010654.1_Phania_funesta_genome_assembly,_chromosome:_3	AUGUSTUS	intron	85853650	85853715	1	+	.	ID=g13287.t1.intron4;Parent=g13287.t1;
OZ010654.1_Phania_funesta_genome_assembly,_chromosome:_3	AUGUSTUS	CDS	85853716	85853892	1	+	2	ID=g13287.t1.CDS5;Parent=g13287.t1;
OZ010654.1_Phania_funesta_genome_assembly,_chromosome:_3	AUGUSTUS	exon	85853716	85853892	.	+	.	ID=g13287.t1.exon5;Parent=g13287.t1;
OZ010654.1_Phania_funesta_genome_assembly,_chromosome:_3	AUGUSTUS	intron	85853893	85856779	1	+	.	ID=g13287.t1.intron5;Parent=g13287.t1;
OZ010654.1_Phania_funesta_genome_assembly,_chromosome:_3	AUGUSTUS	CDS	85856780	85857081	1	+	2	ID=g13287.t1.CDS6;Parent=g13287.t1;
OZ010654.1_Phania_funesta_genome_assembly,_chromosome:_3	AUGUSTUS	exon	85856780	85857081	.	+	.	ID=g13287.t1.exon6;Parent=g13287.t1;
OZ010654.1_Phania_funesta_genome_assembly,_chromosome:_3	AUGUSTUS	stop_codon	85857079	85857081	.	+	0	ID=g13287.t1.stop1;Parent=g13287.t1;
OZ010654.1_Phania_funesta_genome_assembly,_chromosome:_3	AUGUSTUS	gene	85867923	85868255	.	+	.	ID=g13288;
OZ010654.1_Phania_funesta_genome_assembly,_chromosome:_3	AUGUSTUS	mRNA	85867923	85868255	1	+	.	ID=g13288.t1;Parent=g13288;
OZ010654.1_Phania_funesta_genome_assembly,_chromosome:_3	AUGUSTUS	start_codon	85867923	85867925	.	+	0	ID=g13288.t1.start1;Parent=g13288.t1;
OZ010654.1_Phania_funesta_genome_assembly,_chromosome:_3	AUGUSTUS	CDS	85867923	85868255	1	+	0	ID=g13288.t1.CDS1;Parent=g13288.t1;
OZ010654.1_Phania_funesta_genome_assembly,_chromosome:_3	AUGUSTUS	exon	85867923	85868255	.	+	.	ID=g13288.t1.exon1;Parent=g13288.t1;
OZ010654.1_Phania_funesta_genome_assembly,_chromosome:_3	AUGUSTUS	stop_codon	85868253	85868255	.	+	0	ID=g13288.t1.stop1;Parent=g13288.t1;
OZ010654.1_Phania_funesta_genome_assembly,_chromosome:_3	AUGUSTUS	gene	85877122	85877666	.	+	.	ID=g13289;
OZ010654.1_Phania_funesta_genome_assembly,_chromosome:_3	AUGUSTUS	mRNA	85877122	85877666	1	+	.	ID=g13289.t1;Parent=g13289;
OZ010654.1_Phania_funesta_genome_assembly,_chromosome:_3	AUGUSTUS	start_codon	85877122	85877124	.	+	0	ID=g13289.t1.start1;Parent=g13289.t1;
OZ010654.1_Phania_funesta_genome_assembly,_chromosome:_3	AUGUSTUS	CDS	85877122	85877136	1	+	0	ID=g13289.t1.CDS1;Parent=g13289.t1;
OZ010654.1_Phania_funesta_genome_assembly,_chromosome:_3	AUGUSTUS	exon	85877122	85877136	.	+	.	ID=g13289.t1.exon1;Parent=g13289.t1;
OZ010654.1_Phania_funesta_genome_assembly,_chromosome:_3	AUGUSTUS	intron	85877137	85877228	1	+	.	ID=g13289.t1.intron1;Parent=g13289.t1;
OZ010654.1_Phania_funesta_genome_assembly,_chromosome:_3	AUGUSTUS	CDS	85877229	85877666	1	+	0	ID=g13289.t1.CDS2;Parent=g13289.t1;
OZ010654.1_Phania_funesta_genome_assembly,_chromosome:_3	AUGUSTUS	exon	85877229	85877666	.	+	.	ID=g13289.t1.exon2;Parent=g13289.t1;
OZ010654.1_Phania_funesta_genome_assembly,_chromosome:_3	AUGUSTUS	stop_codon	85877664	85877666	.	+	0	ID=g13289.t1.stop1;Parent=g13289.t1;
OZ010654.1_Phania_funesta_genome_assembly,_chromosome:_3	AUGUSTUS	gene	85887412	85893266	.	-	.	ID=g13290;
OZ010654.1_Phania_funesta_genome_assembly,_chromosome:_3	AUGUSTUS	mRNA	85887412	85893266	0.99	-	.	ID=g13290.t1;Parent=g13290;
OZ010654.1_Phania_funesta_genome_assembly,_chromosome:_3	AUGUSTUS	stop_codon	85887412	85887414	.	-	0	ID=g13290.t1.stop1;Parent=g13290.t1;
OZ010654.1_Phania_funesta_genome_assembly,_chromosome:_3	AUGUSTUS	CDS	85887412	85887694	0.99	-	1	ID=g13290.t1.CDS1;Parent=g13290.t1;
OZ010654.1_Phania_funesta_genome_assembly,_chromosome:_3	AUGUSTUS	exon	85887412	85887694	.	-	.	ID=g13290.t1.exon1;Parent=g13290.t1;
OZ010654.1_Phania_funesta_genome_assembly,_chromosome:_3	AUGUSTUS	intron	85887695	85891840	1	-	.	ID=g13290.t1.intron1;Parent=g13290.t1;
OZ010654.1_Phania_funesta_genome_assembly,_chromosome:_3	AUGUSTUS	CDS	85891841	85891899	1	-	0	ID=g13290.t1.CDS2;Parent=g13290.t1;
OZ010654.1_Phania_funesta_genome_assembly,_chromosome:_3	AUGUSTUS	exon	85891841	85891899	.	-	.	ID=g13290.t1.exon2;Parent=g13290.t1;
OZ010654.1_Phania_funesta_genome_assembly,_chromosome:_3	AUGUSTUS	intron	85891900	85893245	1	-	.	ID=g13290.t1.intron2;Parent=g13290.t1;
OZ010654.1_Phania_funesta_genome_assembly,_chromosome:_3	AUGUSTUS	CDS	85893246	85893266	1	-	0	ID=g13290.t1.CDS3;Parent=g13290.t1;
OZ010654.1_Phania_funesta_genome_assembly,_chromosome:_3	AUGUSTUS	exon	85893246	85893266	.	-	.	ID=g13290.t1.exon3;Parent=g13290.t1;
OZ010654.1_Phania_funesta_genome_assembly,_chromosome:_3	AUGUSTUS	start_codon	85893264	85893266	.	-	0	ID=g13290.t1.start1;Parent=g13290.t1;
OZ010654.1_Phania_funesta_genome_assembly,_chromosome:_3	GeneMark.hmm3	mRNA	85887412	85891899	.	-	.	ID=g13290.t2;Parent=g13290;
OZ010654.1_Phania_funesta_genome_assembly,_chromosome:_3	GeneMark.hmm3	stop_codon	85887412	85887414	.	-	0	ID=g13290.t2.stop1;Parent=g13290.t2;
OZ010654.1_Phania_funesta_genome_assembly,_chromosome:_3	GeneMark.hmm3	CDS	85887412	85887564	.	-	0	ID=g13290.t2.CDS1;Parent=g13290.t2;
OZ010654.1_Phania_funesta_genome_assembly,_chromosome:_3	GeneMark.hmm3	exon	85887412	85887564	0	-	.	ID=g13290.t2.exon1;Parent=g13290.t2;
OZ010654.1_Phania_funesta_genome_assembly,_chromosome:_3	GeneMark.hmm3	intron	85887565	85887630	.	-	1	ID=g13290.t2.intron1;Parent=g13290.t2;
OZ010654.1_Phania_funesta_genome_assembly,_chromosome:_3	GeneMark.hmm3	CDS	85887631	85887694	.	-	1	ID=g13290.t2.CDS2;Parent=g13290.t2;
OZ010654.1_Phania_funesta_genome_assembly,_chromosome:_3	GeneMark.hmm3	exon	85887631	85887694	0	-	.	ID=g13290.t2.exon2;Parent=g13290.t2;
OZ010654.1_Phania_funesta_genome_assembly,_chromosome:_3	GeneMark.hmm3	intron	85887695	85891840	.	-	0	ID=g13290.t2.intron2;Parent=g13290.t2;
OZ010654.1_Phania_funesta_genome_assembly,_chromosome:_3	GeneMark.hmm3	CDS	85891841	85891899	.	-	0	ID=g13290.t2.CDS3;Parent=g13290.t2;
OZ010654.1_Phania_funesta_genome_assembly,_chromosome:_3	GeneMark.hmm3	exon	85891841	85891899	0	-	.	ID=g13290.t2.exon3;Parent=g13290.t2;
OZ010654.1_Phania_funesta_genome_assembly,_chromosome:_3	GeneMark.hmm3	start_codon	85891897	85891899	.	-	0	ID=g13290.t2.start1;Parent=g13290.t2;
OZ010654.1_Phania_funesta_genome_assembly,_chromosome:_3	AUGUSTUS	gene	85921551	85929794	.	+	.	ID=g13291;
OZ010654.1_Phania_funesta_genome_assembly,_chromosome:_3	AUGUSTUS	mRNA	85921551	85929794	1	+	.	ID=g13291.t1;Parent=g13291;
OZ010654.1_Phania_funesta_genome_assembly,_chromosome:_3	AUGUSTUS	start_codon	85921551	85921553	.	+	0	ID=g13291.t1.start1;Parent=g13291.t1;
OZ010654.1_Phania_funesta_genome_assembly,_chromosome:_3	AUGUSTUS	CDS	85921551	85921671	1	+	0	ID=g13291.t1.CDS1;Parent=g13291.t1;
OZ010654.1_Phania_funesta_genome_assembly,_chromosome:_3	AUGUSTUS	exon	85921551	85921671	.	+	.	ID=g13291.t1.exon1;Parent=g13291.t1;
OZ010654.1_Phania_funesta_genome_assembly,_chromosome:_3	AUGUSTUS	intron	85921672	85928196	1	+	.	ID=g13291.t1.intron1;Parent=g13291.t1;
OZ010654.1_Phania_funesta_genome_assembly,_chromosome:_3	AUGUSTUS	CDS	85928197	85928332	1	+	2	ID=g13291.t1.CDS2;Parent=g13291.t1;
OZ010654.1_Phania_funesta_genome_assembly,_chromosome:_3	AUGUSTUS	exon	85928197	85928332	.	+	.	ID=g13291.t1.exon2;Parent=g13291.t1;
OZ010654.1_Phania_funesta_genome_assembly,_chromosome:_3	AUGUSTUS	intron	85928333	85928405	1	+	.	ID=g13291.t1.intron2;Parent=g13291.t1;
OZ010654.1_Phania_funesta_genome_assembly,_chromosome:_3	AUGUSTUS	CDS	85928406	85929637	1	+	1	ID=g13291.t1.CDS3;Parent=g13291.t1;
OZ010654.1_Phania_funesta_genome_assembly,_chromosome:_3	AUGUSTUS	exon	85928406	85929637	.	+	.	ID=g13291.t1.exon3;Parent=g13291.t1;
OZ010654.1_Phania_funesta_genome_assembly,_chromosome:_3	AUGUSTUS	intron	85929638	85929705	1	+	.	ID=g13291.t1.intron3;Parent=g13291.t1;
OZ010654.1_Phania_funesta_genome_assembly,_chromosome:_3	AUGUSTUS	CDS	85929706	85929794	1	+	2	ID=g13291.t1.CDS4;Parent=g13291.t1;
OZ010654.1_Phania_funesta_genome_assembly,_chromosome:_3	AUGUSTUS	exon	85929706	85929794	.	+	.	ID=g13291.t1.exon4;Parent=g13291.t1;
OZ010654.1_Phania_funesta_genome_assembly,_chromosome:_3	AUGUSTUS	stop_codon	85929792	85929794	.	+	0	ID=g13291.t1.stop1;Parent=g13291.t1;
OZ010654.1_Phania_funesta_genome_assembly,_chromosome:_3	AUGUSTUS	gene	85941705	85948862	.	+	.	ID=g13292;
OZ010654.1_Phania_funesta_genome_assembly,_chromosome:_3	AUGUSTUS	mRNA	85941705	85948862	1	+	.	ID=g13292.t1;Parent=g13292;
OZ010654.1_Phania_funesta_genome_assembly,_chromosome:_3	AUGUSTUS	start_codon	85941705	85941707	.	+	0	ID=g13292.t1.start1;Parent=g13292.t1;
OZ010654.1_Phania_funesta_genome_assembly,_chromosome:_3	AUGUSTUS	CDS	85941705	85941843	1	+	0	ID=g13292.t1.CDS1;Parent=g13292.t1;
OZ010654.1_Phania_funesta_genome_assembly,_chromosome:_3	AUGUSTUS	exon	85941705	85941843	.	+	.	ID=g13292.t1.exon1;Parent=g13292.t1;
OZ010654.1_Phania_funesta_genome_assembly,_chromosome:_3	AUGUSTUS	intron	85941844	85945567	1	+	.	ID=g13292.t1.intron1;Parent=g13292.t1;
OZ010654.1_Phania_funesta_genome_assembly,_chromosome:_3	AUGUSTUS	CDS	85945568	85946821	1	+	2	ID=g13292.t1.CDS2;Parent=g13292.t1;
OZ010654.1_Phania_funesta_genome_assembly,_chromosome:_3	AUGUSTUS	exon	85945568	85946821	.	+	.	ID=g13292.t1.exon2;Parent=g13292.t1;
OZ010654.1_Phania_funesta_genome_assembly,_chromosome:_3	AUGUSTUS	intron	85946822	85946887	1	+	.	ID=g13292.t1.intron2;Parent=g13292.t1;
OZ010654.1_Phania_funesta_genome_assembly,_chromosome:_3	AUGUSTUS	CDS	85946888	85947229	1	+	2	ID=g13292.t1.CDS3;Parent=g13292.t1;
OZ010654.1_Phania_funesta_genome_assembly,_chromosome:_3	AUGUSTUS	exon	85946888	85947229	.	+	.	ID=g13292.t1.exon3;Parent=g13292.t1;
OZ010654.1_Phania_funesta_genome_assembly,_chromosome:_3	AUGUSTUS	intron	85947230	85947299	1	+	.	ID=g13292.t1.intron3;Parent=g13292.t1;
OZ010654.1_Phania_funesta_genome_assembly,_chromosome:_3	AUGUSTUS	CDS	85947300	85947617	1	+	2	ID=g13292.t1.CDS4;Parent=g13292.t1;
OZ010654.1_Phania_funesta_genome_assembly,_chromosome:_3	AUGUSTUS	exon	85947300	85947617	.	+	.	ID=g13292.t1.exon4;Parent=g13292.t1;
OZ010654.1_Phania_funesta_genome_assembly,_chromosome:_3	AUGUSTUS	intron	85947618	85947691	1	+	.	ID=g13292.t1.intron4;Parent=g13292.t1;
OZ010654.1_Phania_funesta_genome_assembly,_chromosome:_3	AUGUSTUS	CDS	85947692	85947839	1	+	2	ID=g13292.t1.CDS5;Parent=g13292.t1;
OZ010654.1_Phania_funesta_genome_assembly,_chromosome:_3	AUGUSTUS	exon	85947692	85947839	.	+	.	ID=g13292.t1.exon5;Parent=g13292.t1;
OZ010654.1_Phania_funesta_genome_assembly,_chromosome:_3	AUGUSTUS	intron	85947840	85947913	1	+	.	ID=g13292.t1.intron5;Parent=g13292.t1;
OZ010654.1_Phania_funesta_genome_assembly,_chromosome:_3	AUGUSTUS	CDS	85947914	85948119	1	+	1	ID=g13292.t1.CDS6;Parent=g13292.t1;
OZ010654.1_Phania_funesta_genome_assembly,_chromosome:_3	AUGUSTUS	exon	85947914	85948119	.	+	.	ID=g13292.t1.exon6;Parent=g13292.t1;
OZ010654.1_Phania_funesta_genome_assembly,_chromosome:_3	AUGUSTUS	intron	85948120	85948231	1	+	.	ID=g13292.t1.intron6;Parent=g13292.t1;
OZ010654.1_Phania_funesta_genome_assembly,_chromosome:_3	AUGUSTUS	CDS	85948232	85948415	1	+	2	ID=g13292.t1.CDS7;Parent=g13292.t1;
OZ010654.1_Phania_funesta_genome_assembly,_chromosome:_3	AUGUSTUS	exon	85948232	85948415	.	+	.	ID=g13292.t1.exon7;Parent=g13292.t1;
OZ010654.1_Phania_funesta_genome_assembly,_chromosome:_3	AUGUSTUS	intron	85948416	85948549	1	+	.	ID=g13292.t1.intron7;Parent=g13292.t1;
OZ010654.1_Phania_funesta_genome_assembly,_chromosome:_3	AUGUSTUS	CDS	85948550	85948862	1	+	1	ID=g13292.t1.CDS8;Parent=g13292.t1;
OZ010654.1_Phania_funesta_genome_assembly,_chromosome:_3	AUGUSTUS	exon	85948550	85948862	.	+	.	ID=g13292.t1.exon8;Parent=g13292.t1;
OZ010654.1_Phania_funesta_genome_assembly,_chromosome:_3	AUGUSTUS	stop_codon	85948860	85948862	.	+	0	ID=g13292.t1.stop1;Parent=g13292.t1;
OZ010654.1_Phania_funesta_genome_assembly,_chromosome:_3	AUGUSTUS	mRNA	85941705	85948862	1	+	.	ID=g13292.t2;Parent=g13292;
OZ010654.1_Phania_funesta_genome_assembly,_chromosome:_3	AUGUSTUS	start_codon	85941705	85941707	.	+	0	ID=g13292.t2.start1;Parent=g13292.t2;
OZ010654.1_Phania_funesta_genome_assembly,_chromosome:_3	AUGUSTUS	CDS	85941705	85941843	1	+	0	ID=g13292.t2.CDS1;Parent=g13292.t2;
OZ010654.1_Phania_funesta_genome_assembly,_chromosome:_3	AUGUSTUS	exon	85941705	85941843	.	+	.	ID=g13292.t2.exon1;Parent=g13292.t2;
OZ010654.1_Phania_funesta_genome_assembly,_chromosome:_3	AUGUSTUS	intron	85941844	85945567	1	+	.	ID=g13292.t2.intron1;Parent=g13292.t2;
OZ010654.1_Phania_funesta_genome_assembly,_chromosome:_3	AUGUSTUS	CDS	85945568	85946821	1	+	2	ID=g13292.t2.CDS2;Parent=g13292.t2;
OZ010654.1_Phania_funesta_genome_assembly,_chromosome:_3	AUGUSTUS	exon	85945568	85946821	.	+	.	ID=g13292.t2.exon2;Parent=g13292.t2;
OZ010654.1_Phania_funesta_genome_assembly,_chromosome:_3	AUGUSTUS	intron	85946822	85946887	1	+	.	ID=g13292.t2.intron2;Parent=g13292.t2;
OZ010654.1_Phania_funesta_genome_assembly,_chromosome:_3	AUGUSTUS	CDS	85946888	85947229	1	+	2	ID=g13292.t2.CDS3;Parent=g13292.t2;
OZ010654.1_Phania_funesta_genome_assembly,_chromosome:_3	AUGUSTUS	exon	85946888	85947229	.	+	.	ID=g13292.t2.exon3;Parent=g13292.t2;
OZ010654.1_Phania_funesta_genome_assembly,_chromosome:_3	AUGUSTUS	intron	85947230	85947299	1	+	.	ID=g13292.t2.intron3;Parent=g13292.t2;
OZ010654.1_Phania_funesta_genome_assembly,_chromosome:_3	AUGUSTUS	CDS	85947300	85947617	1	+	2	ID=g13292.t2.CDS4;Parent=g13292.t2;
OZ010654.1_Phania_funesta_genome_assembly,_chromosome:_3	AUGUSTUS	exon	85947300	85947617	.	+	.	ID=g13292.t2.exon4;Parent=g13292.t2;
OZ010654.1_Phania_funesta_genome_assembly,_chromosome:_3	AUGUSTUS	intron	85947618	85947688	1	+	.	ID=g13292.t2.intron4;Parent=g13292.t2;
OZ010654.1_Phania_funesta_genome_assembly,_chromosome:_3	AUGUSTUS	CDS	85947689	85947839	1	+	2	ID=g13292.t2.CDS5;Parent=g13292.t2;
OZ010654.1_Phania_funesta_genome_assembly,_chromosome:_3	AUGUSTUS	exon	85947689	85947839	.	+	.	ID=g13292.t2.exon5;Parent=g13292.t2;
OZ010654.1_Phania_funesta_genome_assembly,_chromosome:_3	AUGUSTUS	intron	85947840	85947913	1	+	.	ID=g13292.t2.intron5;Parent=g13292.t2;
OZ010654.1_Phania_funesta_genome_assembly,_chromosome:_3	AUGUSTUS	CDS	85947914	85948119	1	+	1	ID=g13292.t2.CDS6;Parent=g13292.t2;
OZ010654.1_Phania_funesta_genome_assembly,_chromosome:_3	AUGUSTUS	exon	85947914	85948119	.	+	.	ID=g13292.t2.exon6;Parent=g13292.t2;
OZ010654.1_Phania_funesta_genome_assembly,_chromosome:_3	AUGUSTUS	intron	85948120	85948231	1	+	.	ID=g13292.t2.intron6;Parent=g13292.t2;
OZ010654.1_Phania_funesta_genome_assembly,_chromosome:_3	AUGUSTUS	CDS	85948232	85948415	1	+	2	ID=g13292.t2.CDS7;Parent=g13292.t2;
OZ010654.1_Phania_funesta_genome_assembly,_chromosome:_3	AUGUSTUS	exon	85948232	85948415	.	+	.	ID=g13292.t2.exon7;Parent=g13292.t2;
OZ010654.1_Phania_funesta_genome_assembly,_chromosome:_3	AUGUSTUS	intron	85948416	85948549	1	+	.	ID=g13292.t2.intron7;Parent=g13292.t2;
OZ010654.1_Phania_funesta_genome_assembly,_chromosome:_3	AUGUSTUS	CDS	85948550	85948862	1	+	1	ID=g13292.t2.CDS8;Parent=g13292.t2;
OZ010654.1_Phania_funesta_genome_assembly,_chromosome:_3	AUGUSTUS	exon	85948550	85948862	.	+	.	ID=g13292.t2.exon8;Parent=g13292.t2;
OZ010654.1_Phania_funesta_genome_assembly,_chromosome:_3	AUGUSTUS	stop_codon	85948860	85948862	.	+	0	ID=g13292.t2.stop1;Parent=g13292.t2;
OZ010654.1_Phania_funesta_genome_assembly,_chromosome:_3	GeneMark.hmm3	mRNA	85941768	85948862	.	+	.	ID=g13292.t3;Parent=g13292;
OZ010654.1_Phania_funesta_genome_assembly,_chromosome:_3	GeneMark.hmm3	start_codon	85941768	85941770	.	+	0	ID=g13292.t3.start1;Parent=g13292.t3;
OZ010654.1_Phania_funesta_genome_assembly,_chromosome:_3	GeneMark.hmm3	CDS	85941768	85941843	.	+	0	ID=g13292.t3.CDS1;Parent=g13292.t3;
OZ010654.1_Phania_funesta_genome_assembly,_chromosome:_3	GeneMark.hmm3	exon	85941768	85941843	0	+	.	ID=g13292.t3.exon1;Parent=g13292.t3;
OZ010654.1_Phania_funesta_genome_assembly,_chromosome:_3	GeneMark.hmm3	intron	85941844	85945567	.	+	2	ID=g13292.t3.intron1;Parent=g13292.t3;
OZ010654.1_Phania_funesta_genome_assembly,_chromosome:_3	GeneMark.hmm3	CDS	85945568	85946821	.	+	2	ID=g13292.t3.CDS2;Parent=g13292.t3;
OZ010654.1_Phania_funesta_genome_assembly,_chromosome:_3	GeneMark.hmm3	exon	85945568	85946821	0	+	.	ID=g13292.t3.exon2;Parent=g13292.t3;
OZ010654.1_Phania_funesta_genome_assembly,_chromosome:_3	GeneMark.hmm3	intron	85946822	85946887	.	+	2	ID=g13292.t3.intron2;Parent=g13292.t3;
OZ010654.1_Phania_funesta_genome_assembly,_chromosome:_3	GeneMark.hmm3	CDS	85946888	85947229	.	+	2	ID=g13292.t3.CDS3;Parent=g13292.t3;
OZ010654.1_Phania_funesta_genome_assembly,_chromosome:_3	GeneMark.hmm3	exon	85946888	85947229	0	+	.	ID=g13292.t3.exon3;Parent=g13292.t3;
OZ010654.1_Phania_funesta_genome_assembly,_chromosome:_3	GeneMark.hmm3	intron	85947230	85947299	.	+	2	ID=g13292.t3.intron3;Parent=g13292.t3;
OZ010654.1_Phania_funesta_genome_assembly,_chromosome:_3	GeneMark.hmm3	CDS	85947300	85947617	.	+	2	ID=g13292.t3.CDS4;Parent=g13292.t3;
OZ010654.1_Phania_funesta_genome_assembly,_chromosome:_3	GeneMark.hmm3	exon	85947300	85947617	0	+	.	ID=g13292.t3.exon4;Parent=g13292.t3;
OZ010654.1_Phania_funesta_genome_assembly,_chromosome:_3	GeneMark.hmm3	intron	85947618	85947688	.	+	2	ID=g13292.t3.intron4;Parent=g13292.t3;
OZ010654.1_Phania_funesta_genome_assembly,_chromosome:_3	GeneMark.hmm3	CDS	85947689	85947839	.	+	2	ID=g13292.t3.CDS5;Parent=g13292.t3;
OZ010654.1_Phania_funesta_genome_assembly,_chromosome:_3	GeneMark.hmm3	exon	85947689	85947839	0	+	.	ID=g13292.t3.exon5;Parent=g13292.t3;
OZ010654.1_Phania_funesta_genome_assembly,_chromosome:_3	GeneMark.hmm3	intron	85947840	85947913	.	+	1	ID=g13292.t3.intron5;Parent=g13292.t3;
OZ010654.1_Phania_funesta_genome_assembly,_chromosome:_3	GeneMark.hmm3	CDS	85947914	85948119	.	+	1	ID=g13292.t3.CDS6;Parent=g13292.t3;
OZ010654.1_Phania_funesta_genome_assembly,_chromosome:_3	GeneMark.hmm3	exon	85947914	85948119	0	+	.	ID=g13292.t3.exon6;Parent=g13292.t3;
OZ010654.1_Phania_funesta_genome_assembly,_chromosome:_3	GeneMark.hmm3	intron	85948120	85948231	.	+	2	ID=g13292.t3.intron6;Parent=g13292.t3;
OZ010654.1_Phania_funesta_genome_assembly,_chromosome:_3	GeneMark.hmm3	CDS	85948232	85948415	.	+	2	ID=g13292.t3.CDS7;Parent=g13292.t3;
OZ010654.1_Phania_funesta_genome_assembly,_chromosome:_3	GeneMark.hmm3	exon	85948232	85948415	0	+	.	ID=g13292.t3.exon7;Parent=g13292.t3;
OZ010654.1_Phania_funesta_genome_assembly,_chromosome:_3	GeneMark.hmm3	intron	85948416	85948549	.	+	1	ID=g13292.t3.intron7;Parent=g13292.t3;
OZ010654.1_Phania_funesta_genome_assembly,_chromosome:_3	GeneMark.hmm3	CDS	85948550	85948862	.	+	1	ID=g13292.t3.CDS8;Parent=g13292.t3;
OZ010654.1_Phania_funesta_genome_assembly,_chromosome:_3	GeneMark.hmm3	exon	85948550	85948862	0	+	.	ID=g13292.t3.exon8;Parent=g13292.t3;
OZ010654.1_Phania_funesta_genome_assembly,_chromosome:_3	GeneMark.hmm3	stop_codon	85948860	85948862	.	+	0	ID=g13292.t3.stop1;Parent=g13292.t3;
OZ010654.1_Phania_funesta_genome_assembly,_chromosome:_3	AUGUSTUS	gene	85952492	85953518	.	+	.	ID=g13293;
OZ010654.1_Phania_funesta_genome_assembly,_chromosome:_3	AUGUSTUS	mRNA	85952492	85953518	1	+	.	ID=g13293.t1;Parent=g13293;
OZ010654.1_Phania_funesta_genome_assembly,_chromosome:_3	AUGUSTUS	start_codon	85952492	85952494	.	+	0	ID=g13293.t1.start1;Parent=g13293.t1;
OZ010654.1_Phania_funesta_genome_assembly,_chromosome:_3	AUGUSTUS	CDS	85952492	85952635	1	+	0	ID=g13293.t1.CDS1;Parent=g13293.t1;
OZ010654.1_Phania_funesta_genome_assembly,_chromosome:_3	AUGUSTUS	exon	85952492	85952635	.	+	.	ID=g13293.t1.exon1;Parent=g13293.t1;
OZ010654.1_Phania_funesta_genome_assembly,_chromosome:_3	AUGUSTUS	intron	85952636	85952705	1	+	.	ID=g13293.t1.intron1;Parent=g13293.t1;
OZ010654.1_Phania_funesta_genome_assembly,_chromosome:_3	AUGUSTUS	CDS	85952706	85953518	1	+	0	ID=g13293.t1.CDS2;Parent=g13293.t1;
OZ010654.1_Phania_funesta_genome_assembly,_chromosome:_3	AUGUSTUS	exon	85952706	85953518	.	+	.	ID=g13293.t1.exon2;Parent=g13293.t1;
OZ010654.1_Phania_funesta_genome_assembly,_chromosome:_3	AUGUSTUS	stop_codon	85953516	85953518	.	+	0	ID=g13293.t1.stop1;Parent=g13293.t1;
OZ010654.1_Phania_funesta_genome_assembly,_chromosome:_3	AUGUSTUS	gene	85954289	85956854	.	-	.	ID=g13294;
OZ010654.1_Phania_funesta_genome_assembly,_chromosome:_3	AUGUSTUS	mRNA	85954289	85956854	1	-	.	ID=g13294.t1;Parent=g13294;
OZ010654.1_Phania_funesta_genome_assembly,_chromosome:_3	AUGUSTUS	stop_codon	85954289	85954291	.	-	0	ID=g13294.t1.stop1;Parent=g13294.t1;
OZ010654.1_Phania_funesta_genome_assembly,_chromosome:_3	AUGUSTUS	CDS	85954289	85954675	1	-	0	ID=g13294.t1.CDS1;Parent=g13294.t1;
OZ010654.1_Phania_funesta_genome_assembly,_chromosome:_3	AUGUSTUS	exon	85954289	85954675	.	-	.	ID=g13294.t1.exon1;Parent=g13294.t1;
OZ010654.1_Phania_funesta_genome_assembly,_chromosome:_3	AUGUSTUS	intron	85954676	85954966	1	-	.	ID=g13294.t1.intron1;Parent=g13294.t1;
OZ010654.1_Phania_funesta_genome_assembly,_chromosome:_3	AUGUSTUS	CDS	85954967	85955121	1	-	2	ID=g13294.t1.CDS2;Parent=g13294.t1;
OZ010654.1_Phania_funesta_genome_assembly,_chromosome:_3	AUGUSTUS	exon	85954967	85955121	.	-	.	ID=g13294.t1.exon2;Parent=g13294.t1;
OZ010654.1_Phania_funesta_genome_assembly,_chromosome:_3	AUGUSTUS	intron	85955122	85955180	1	-	.	ID=g13294.t1.intron2;Parent=g13294.t1;
OZ010654.1_Phania_funesta_genome_assembly,_chromosome:_3	AUGUSTUS	CDS	85955181	85956162	1	-	0	ID=g13294.t1.CDS3;Parent=g13294.t1;
OZ010654.1_Phania_funesta_genome_assembly,_chromosome:_3	AUGUSTUS	exon	85955181	85956162	.	-	.	ID=g13294.t1.exon3;Parent=g13294.t1;
OZ010654.1_Phania_funesta_genome_assembly,_chromosome:_3	AUGUSTUS	intron	85956163	85956746	1	-	.	ID=g13294.t1.intron3;Parent=g13294.t1;
OZ010654.1_Phania_funesta_genome_assembly,_chromosome:_3	AUGUSTUS	CDS	85956747	85956854	1	-	0	ID=g13294.t1.CDS4;Parent=g13294.t1;
OZ010654.1_Phania_funesta_genome_assembly,_chromosome:_3	AUGUSTUS	exon	85956747	85956854	.	-	.	ID=g13294.t1.exon4;Parent=g13294.t1;
OZ010654.1_Phania_funesta_genome_assembly,_chromosome:_3	AUGUSTUS	start_codon	85956852	85956854	.	-	0	ID=g13294.t1.start1;Parent=g13294.t1;
OZ010654.1_Phania_funesta_genome_assembly,_chromosome:_3	AUGUSTUS	gene	85960035	85961212	.	+	.	ID=g13295;
OZ010654.1_Phania_funesta_genome_assembly,_chromosome:_3	AUGUSTUS	mRNA	85960035	85961212	1	+	.	ID=g13295.t1;Parent=g13295;
OZ010654.1_Phania_funesta_genome_assembly,_chromosome:_3	AUGUSTUS	start_codon	85960035	85960037	.	+	0	ID=g13295.t1.start1;Parent=g13295.t1;
OZ010654.1_Phania_funesta_genome_assembly,_chromosome:_3	AUGUSTUS	CDS	85960035	85960094	1	+	0	ID=g13295.t1.CDS1;Parent=g13295.t1;
OZ010654.1_Phania_funesta_genome_assembly,_chromosome:_3	AUGUSTUS	exon	85960035	85960094	.	+	.	ID=g13295.t1.exon1;Parent=g13295.t1;
OZ010654.1_Phania_funesta_genome_assembly,_chromosome:_3	AUGUSTUS	intron	85960095	85960318	1	+	.	ID=g13295.t1.intron1;Parent=g13295.t1;
OZ010654.1_Phania_funesta_genome_assembly,_chromosome:_3	AUGUSTUS	CDS	85960319	85961212	1	+	0	ID=g13295.t1.CDS2;Parent=g13295.t1;
OZ010654.1_Phania_funesta_genome_assembly,_chromosome:_3	AUGUSTUS	exon	85960319	85961212	.	+	.	ID=g13295.t1.exon2;Parent=g13295.t1;
OZ010654.1_Phania_funesta_genome_assembly,_chromosome:_3	AUGUSTUS	stop_codon	85961210	85961212	.	+	0	ID=g13295.t1.stop1;Parent=g13295.t1;
OZ010654.1_Phania_funesta_genome_assembly,_chromosome:_3	AUGUSTUS	gene	85966065	85969341	.	-	.	ID=g13296;
OZ010654.1_Phania_funesta_genome_assembly,_chromosome:_3	AUGUSTUS	mRNA	85966065	85969341	1	-	.	ID=g13296.t1;Parent=g13296;
OZ010654.1_Phania_funesta_genome_assembly,_chromosome:_3	AUGUSTUS	stop_codon	85966065	85966067	.	-	0	ID=g13296.t1.stop1;Parent=g13296.t1;
OZ010654.1_Phania_funesta_genome_assembly,_chromosome:_3	AUGUSTUS	CDS	85966065	85966528	1	-	2	ID=g13296.t1.CDS1;Parent=g13296.t1;
OZ010654.1_Phania_funesta_genome_assembly,_chromosome:_3	AUGUSTUS	exon	85966065	85966528	.	-	.	ID=g13296.t1.exon1;Parent=g13296.t1;
OZ010654.1_Phania_funesta_genome_assembly,_chromosome:_3	AUGUSTUS	intron	85966529	85966646	1	-	.	ID=g13296.t1.intron1;Parent=g13296.t1;
OZ010654.1_Phania_funesta_genome_assembly,_chromosome:_3	AUGUSTUS	CDS	85966647	85966855	1	-	1	ID=g13296.t1.CDS2;Parent=g13296.t1;
OZ010654.1_Phania_funesta_genome_assembly,_chromosome:_3	AUGUSTUS	exon	85966647	85966855	.	-	.	ID=g13296.t1.exon2;Parent=g13296.t1;
OZ010654.1_Phania_funesta_genome_assembly,_chromosome:_3	AUGUSTUS	intron	85966856	85966910	1	-	.	ID=g13296.t1.intron2;Parent=g13296.t1;
OZ010654.1_Phania_funesta_genome_assembly,_chromosome:_3	AUGUSTUS	CDS	85966911	85968068	1	-	1	ID=g13296.t1.CDS3;Parent=g13296.t1;
OZ010654.1_Phania_funesta_genome_assembly,_chromosome:_3	AUGUSTUS	exon	85966911	85968068	.	-	.	ID=g13296.t1.exon3;Parent=g13296.t1;
OZ010654.1_Phania_funesta_genome_assembly,_chromosome:_3	AUGUSTUS	intron	85968069	85968486	1	-	.	ID=g13296.t1.intron3;Parent=g13296.t1;
OZ010654.1_Phania_funesta_genome_assembly,_chromosome:_3	AUGUSTUS	CDS	85968487	85968963	1	-	1	ID=g13296.t1.CDS4;Parent=g13296.t1;
OZ010654.1_Phania_funesta_genome_assembly,_chromosome:_3	AUGUSTUS	exon	85968487	85968963	.	-	.	ID=g13296.t1.exon4;Parent=g13296.t1;
OZ010654.1_Phania_funesta_genome_assembly,_chromosome:_3	AUGUSTUS	intron	85968964	85969102	1	-	.	ID=g13296.t1.intron4;Parent=g13296.t1;
OZ010654.1_Phania_funesta_genome_assembly,_chromosome:_3	AUGUSTUS	CDS	85969103	85969341	1	-	0	ID=g13296.t1.CDS5;Parent=g13296.t1;
OZ010654.1_Phania_funesta_genome_assembly,_chromosome:_3	AUGUSTUS	exon	85969103	85969341	.	-	.	ID=g13296.t1.exon5;Parent=g13296.t1;
OZ010654.1_Phania_funesta_genome_assembly,_chromosome:_3	AUGUSTUS	start_codon	85969339	85969341	.	-	0	ID=g13296.t1.start1;Parent=g13296.t1;
OZ010654.1_Phania_funesta_genome_assembly,_chromosome:_3	AUGUSTUS	gene	85975827	85983111	.	-	.	ID=g13297;
OZ010654.1_Phania_funesta_genome_assembly,_chromosome:_3	AUGUSTUS	mRNA	85975827	85983111	1	-	.	ID=g13297.t1;Parent=g13297;
OZ010654.1_Phania_funesta_genome_assembly,_chromosome:_3	AUGUSTUS	stop_codon	85975827	85975829	.	-	0	ID=g13297.t1.stop1;Parent=g13297.t1;
OZ010654.1_Phania_funesta_genome_assembly,_chromosome:_3	AUGUSTUS	CDS	85975827	85976090	1	-	0	ID=g13297.t1.CDS1;Parent=g13297.t1;
OZ010654.1_Phania_funesta_genome_assembly,_chromosome:_3	AUGUSTUS	exon	85975827	85976090	.	-	.	ID=g13297.t1.exon1;Parent=g13297.t1;
OZ010654.1_Phania_funesta_genome_assembly,_chromosome:_3	AUGUSTUS	intron	85976091	85978346	1	-	.	ID=g13297.t1.intron1;Parent=g13297.t1;
OZ010654.1_Phania_funesta_genome_assembly,_chromosome:_3	AUGUSTUS	CDS	85978347	85978613	1	-	0	ID=g13297.t1.CDS2;Parent=g13297.t1;
OZ010654.1_Phania_funesta_genome_assembly,_chromosome:_3	AUGUSTUS	exon	85978347	85978613	.	-	.	ID=g13297.t1.exon2;Parent=g13297.t1;
OZ010654.1_Phania_funesta_genome_assembly,_chromosome:_3	AUGUSTUS	intron	85978614	85978694	1	-	.	ID=g13297.t1.intron2;Parent=g13297.t1;
OZ010654.1_Phania_funesta_genome_assembly,_chromosome:_3	AUGUSTUS	CDS	85978695	85980327	1	-	1	ID=g13297.t1.CDS3;Parent=g13297.t1;
OZ010654.1_Phania_funesta_genome_assembly,_chromosome:_3	AUGUSTUS	exon	85978695	85980327	.	-	.	ID=g13297.t1.exon3;Parent=g13297.t1;
OZ010654.1_Phania_funesta_genome_assembly,_chromosome:_3	AUGUSTUS	intron	85980328	85983076	1	-	.	ID=g13297.t1.intron3;Parent=g13297.t1;
OZ010654.1_Phania_funesta_genome_assembly,_chromosome:_3	AUGUSTUS	CDS	85983077	85983111	1	-	0	ID=g13297.t1.CDS4;Parent=g13297.t1;
OZ010654.1_Phania_funesta_genome_assembly,_chromosome:_3	AUGUSTUS	exon	85983077	85983111	.	-	.	ID=g13297.t1.exon4;Parent=g13297.t1;
OZ010654.1_Phania_funesta_genome_assembly,_chromosome:_3	AUGUSTUS	start_codon	85983109	85983111	.	-	0	ID=g13297.t1.start1;Parent=g13297.t1;
OZ010654.1_Phania_funesta_genome_assembly,_chromosome:_3	GeneMark.hmm3	mRNA	85975827	85983105	.	-	.	ID=g13297.t2;Parent=g13297;
OZ010654.1_Phania_funesta_genome_assembly,_chromosome:_3	GeneMark.hmm3	stop_codon	85975827	85975829	.	-	0	ID=g13297.t2.stop1;Parent=g13297.t2;
OZ010654.1_Phania_funesta_genome_assembly,_chromosome:_3	GeneMark.hmm3	CDS	85975827	85976090	.	-	0	ID=g13297.t2.CDS1;Parent=g13297.t2;
OZ010654.1_Phania_funesta_genome_assembly,_chromosome:_3	GeneMark.hmm3	exon	85975827	85976090	0	-	.	ID=g13297.t2.exon1;Parent=g13297.t2;
OZ010654.1_Phania_funesta_genome_assembly,_chromosome:_3	GeneMark.hmm3	intron	85976091	85978346	.	-	0	ID=g13297.t2.intron1;Parent=g13297.t2;
OZ010654.1_Phania_funesta_genome_assembly,_chromosome:_3	GeneMark.hmm3	CDS	85978347	85978613	.	-	0	ID=g13297.t2.CDS2;Parent=g13297.t2;
OZ010654.1_Phania_funesta_genome_assembly,_chromosome:_3	GeneMark.hmm3	exon	85978347	85978613	0	-	.	ID=g13297.t2.exon2;Parent=g13297.t2;
OZ010654.1_Phania_funesta_genome_assembly,_chromosome:_3	GeneMark.hmm3	intron	85978614	85978694	.	-	1	ID=g13297.t2.intron2;Parent=g13297.t2;
OZ010654.1_Phania_funesta_genome_assembly,_chromosome:_3	GeneMark.hmm3	CDS	85978695	85980327	.	-	1	ID=g13297.t2.CDS3;Parent=g13297.t2;
OZ010654.1_Phania_funesta_genome_assembly,_chromosome:_3	GeneMark.hmm3	exon	85978695	85980327	0	-	.	ID=g13297.t2.exon3;Parent=g13297.t2;
OZ010654.1_Phania_funesta_genome_assembly,_chromosome:_3	GeneMark.hmm3	intron	85980328	85983076	.	-	0	ID=g13297.t2.intron3;Parent=g13297.t2;
OZ010654.1_Phania_funesta_genome_assembly,_chromosome:_3	GeneMark.hmm3	CDS	85983077	85983105	.	-	0	ID=g13297.t2.CDS4;Parent=g13297.t2;
OZ010654.1_Phania_funesta_genome_assembly,_chromosome:_3	GeneMark.hmm3	exon	85983077	85983105	0	-	.	ID=g13297.t2.exon4;Parent=g13297.t2;
OZ010654.1_Phania_funesta_genome_assembly,_chromosome:_3	GeneMark.hmm3	start_codon	85983103	85983105	.	-	0	ID=g13297.t2.start1;Parent=g13297.t2;
OZ010654.1_Phania_funesta_genome_assembly,_chromosome:_3	AUGUSTUS	gene	86004951	86008826	.	-	.	ID=g13298;
OZ010654.1_Phania_funesta_genome_assembly,_chromosome:_3	AUGUSTUS	mRNA	86004951	86008826	0.43	-	.	ID=g13298.t1;Parent=g13298;
OZ010654.1_Phania_funesta_genome_assembly,_chromosome:_3	AUGUSTUS	stop_codon	86004951	86004953	.	-	0	ID=g13298.t1.stop1;Parent=g13298.t1;
OZ010654.1_Phania_funesta_genome_assembly,_chromosome:_3	AUGUSTUS	CDS	86004951	86004955	0.76	-	2	ID=g13298.t1.CDS1;Parent=g13298.t1;
OZ010654.1_Phania_funesta_genome_assembly,_chromosome:_3	AUGUSTUS	exon	86004951	86004955	.	-	.	ID=g13298.t1.exon1;Parent=g13298.t1;
OZ010654.1_Phania_funesta_genome_assembly,_chromosome:_3	AUGUSTUS	intron	86004956	86005351	0.73	-	.	ID=g13298.t1.intron1;Parent=g13298.t1;
OZ010654.1_Phania_funesta_genome_assembly,_chromosome:_3	AUGUSTUS	CDS	86005352	86005678	0.65	-	2	ID=g13298.t1.CDS2;Parent=g13298.t1;
OZ010654.1_Phania_funesta_genome_assembly,_chromosome:_3	AUGUSTUS	exon	86005352	86005678	.	-	.	ID=g13298.t1.exon2;Parent=g13298.t1;
OZ010654.1_Phania_funesta_genome_assembly,_chromosome:_3	AUGUSTUS	intron	86005679	86006434	0.68	-	.	ID=g13298.t1.intron2;Parent=g13298.t1;
OZ010654.1_Phania_funesta_genome_assembly,_chromosome:_3	AUGUSTUS	CDS	86006435	86008826	0.82	-	0	ID=g13298.t1.CDS3;Parent=g13298.t1;
OZ010654.1_Phania_funesta_genome_assembly,_chromosome:_3	AUGUSTUS	exon	86006435	86008826	.	-	.	ID=g13298.t1.exon3;Parent=g13298.t1;
OZ010654.1_Phania_funesta_genome_assembly,_chromosome:_3	AUGUSTUS	start_codon	86008824	86008826	.	-	0	ID=g13298.t1.start1;Parent=g13298.t1;
OZ010654.1_Phania_funesta_genome_assembly,_chromosome:_3	AUGUSTUS	gene	86045743	86064969	.	-	.	ID=g13299;
OZ010654.1_Phania_funesta_genome_assembly,_chromosome:_3	AUGUSTUS	mRNA	86045743	86064969	0.52	-	.	ID=g13299.t1;Parent=g13299;
OZ010654.1_Phania_funesta_genome_assembly,_chromosome:_3	AUGUSTUS	stop_codon	86045743	86045745	.	-	0	ID=g13299.t1.stop1;Parent=g13299.t1;
OZ010654.1_Phania_funesta_genome_assembly,_chromosome:_3	AUGUSTUS	CDS	86045743	86048288	0.52	-	2	ID=g13299.t1.CDS1;Parent=g13299.t1;
OZ010654.1_Phania_funesta_genome_assembly,_chromosome:_3	AUGUSTUS	exon	86045743	86048288	.	-	.	ID=g13299.t1.exon1;Parent=g13299.t1;
OZ010654.1_Phania_funesta_genome_assembly,_chromosome:_3	AUGUSTUS	intron	86048289	86048368	1	-	.	ID=g13299.t1.intron1;Parent=g13299.t1;
OZ010654.1_Phania_funesta_genome_assembly,_chromosome:_3	AUGUSTUS	CDS	86048369	86048646	1	-	1	ID=g13299.t1.CDS2;Parent=g13299.t1;
OZ010654.1_Phania_funesta_genome_assembly,_chromosome:_3	AUGUSTUS	exon	86048369	86048646	.	-	.	ID=g13299.t1.exon2;Parent=g13299.t1;
OZ010654.1_Phania_funesta_genome_assembly,_chromosome:_3	AUGUSTUS	intron	86048647	86056965	1	-	.	ID=g13299.t1.intron2;Parent=g13299.t1;
OZ010654.1_Phania_funesta_genome_assembly,_chromosome:_3	AUGUSTUS	CDS	86056966	86057153	1	-	0	ID=g13299.t1.CDS3;Parent=g13299.t1;
OZ010654.1_Phania_funesta_genome_assembly,_chromosome:_3	AUGUSTUS	exon	86056966	86057153	.	-	.	ID=g13299.t1.exon3;Parent=g13299.t1;
OZ010654.1_Phania_funesta_genome_assembly,_chromosome:_3	AUGUSTUS	intron	86057154	86064942	1	-	.	ID=g13299.t1.intron3;Parent=g13299.t1;
OZ010654.1_Phania_funesta_genome_assembly,_chromosome:_3	AUGUSTUS	CDS	86064943	86064969	1	-	0	ID=g13299.t1.CDS4;Parent=g13299.t1;
OZ010654.1_Phania_funesta_genome_assembly,_chromosome:_3	AUGUSTUS	exon	86064943	86064969	.	-	.	ID=g13299.t1.exon4;Parent=g13299.t1;
OZ010654.1_Phania_funesta_genome_assembly,_chromosome:_3	AUGUSTUS	start_codon	86064967	86064969	.	-	0	ID=g13299.t1.start1;Parent=g13299.t1;
OZ010654.1_Phania_funesta_genome_assembly,_chromosome:_3	AUGUSTUS	gene	86109177	86111466	.	-	.	ID=g13300;
OZ010654.1_Phania_funesta_genome_assembly,_chromosome:_3	AUGUSTUS	mRNA	86109177	86111466	0.76	-	.	ID=g13300.t1;Parent=g13300;
OZ010654.1_Phania_funesta_genome_assembly,_chromosome:_3	AUGUSTUS	stop_codon	86109177	86109179	.	-	0	ID=g13300.t1.stop1;Parent=g13300.t1;
OZ010654.1_Phania_funesta_genome_assembly,_chromosome:_3	AUGUSTUS	CDS	86109177	86109302	0.76	-	0	ID=g13300.t1.CDS1;Parent=g13300.t1;
OZ010654.1_Phania_funesta_genome_assembly,_chromosome:_3	AUGUSTUS	exon	86109177	86109302	.	-	.	ID=g13300.t1.exon1;Parent=g13300.t1;
OZ010654.1_Phania_funesta_genome_assembly,_chromosome:_3	AUGUSTUS	intron	86109303	86110563	0.76	-	.	ID=g13300.t1.intron1;Parent=g13300.t1;
OZ010654.1_Phania_funesta_genome_assembly,_chromosome:_3	AUGUSTUS	CDS	86110564	86111466	0.94	-	0	ID=g13300.t1.CDS2;Parent=g13300.t1;
OZ010654.1_Phania_funesta_genome_assembly,_chromosome:_3	AUGUSTUS	exon	86110564	86111466	.	-	.	ID=g13300.t1.exon2;Parent=g13300.t1;
OZ010654.1_Phania_funesta_genome_assembly,_chromosome:_3	AUGUSTUS	start_codon	86111464	86111466	.	-	0	ID=g13300.t1.start1;Parent=g13300.t1;
OZ010654.1_Phania_funesta_genome_assembly,_chromosome:_3	AUGUSTUS	gene	86120502	86122795	.	+	.	ID=g13301;
OZ010654.1_Phania_funesta_genome_assembly,_chromosome:_3	AUGUSTUS	mRNA	86120502	86122795	1	+	.	ID=g13301.t1;Parent=g13301;
OZ010654.1_Phania_funesta_genome_assembly,_chromosome:_3	AUGUSTUS	start_codon	86120502	86120504	.	+	0	ID=g13301.t1.start1;Parent=g13301.t1;
OZ010654.1_Phania_funesta_genome_assembly,_chromosome:_3	AUGUSTUS	CDS	86120502	86121041	1	+	0	ID=g13301.t1.CDS1;Parent=g13301.t1;
OZ010654.1_Phania_funesta_genome_assembly,_chromosome:_3	AUGUSTUS	exon	86120502	86121041	.	+	.	ID=g13301.t1.exon1;Parent=g13301.t1;
OZ010654.1_Phania_funesta_genome_assembly,_chromosome:_3	AUGUSTUS	intron	86121042	86121096	1	+	.	ID=g13301.t1.intron1;Parent=g13301.t1;
OZ010654.1_Phania_funesta_genome_assembly,_chromosome:_3	AUGUSTUS	CDS	86121097	86121546	1	+	0	ID=g13301.t1.CDS2;Parent=g13301.t1;
OZ010654.1_Phania_funesta_genome_assembly,_chromosome:_3	AUGUSTUS	exon	86121097	86121546	.	+	.	ID=g13301.t1.exon2;Parent=g13301.t1;
OZ010654.1_Phania_funesta_genome_assembly,_chromosome:_3	AUGUSTUS	intron	86121547	86121599	1	+	.	ID=g13301.t1.intron2;Parent=g13301.t1;
OZ010654.1_Phania_funesta_genome_assembly,_chromosome:_3	AUGUSTUS	CDS	86121600	86122227	1	+	0	ID=g13301.t1.CDS3;Parent=g13301.t1;
OZ010654.1_Phania_funesta_genome_assembly,_chromosome:_3	AUGUSTUS	exon	86121600	86122227	.	+	.	ID=g13301.t1.exon3;Parent=g13301.t1;
OZ010654.1_Phania_funesta_genome_assembly,_chromosome:_3	AUGUSTUS	intron	86122228	86122280	1	+	.	ID=g13301.t1.intron3;Parent=g13301.t1;
OZ010654.1_Phania_funesta_genome_assembly,_chromosome:_3	AUGUSTUS	CDS	86122281	86122536	1	+	2	ID=g13301.t1.CDS4;Parent=g13301.t1;
OZ010654.1_Phania_funesta_genome_assembly,_chromosome:_3	AUGUSTUS	exon	86122281	86122536	.	+	.	ID=g13301.t1.exon4;Parent=g13301.t1;
OZ010654.1_Phania_funesta_genome_assembly,_chromosome:_3	AUGUSTUS	intron	86122537	86122596	1	+	.	ID=g13301.t1.intron4;Parent=g13301.t1;
OZ010654.1_Phania_funesta_genome_assembly,_chromosome:_3	AUGUSTUS	CDS	86122597	86122795	1	+	1	ID=g13301.t1.CDS5;Parent=g13301.t1;
OZ010654.1_Phania_funesta_genome_assembly,_chromosome:_3	AUGUSTUS	exon	86122597	86122795	.	+	.	ID=g13301.t1.exon5;Parent=g13301.t1;
OZ010654.1_Phania_funesta_genome_assembly,_chromosome:_3	AUGUSTUS	stop_codon	86122793	86122795	.	+	0	ID=g13301.t1.stop1;Parent=g13301.t1;
OZ010654.1_Phania_funesta_genome_assembly,_chromosome:_3	AUGUSTUS	gene	86160619	86161400	.	+	.	ID=g13302;
OZ010654.1_Phania_funesta_genome_assembly,_chromosome:_3	AUGUSTUS	mRNA	86160619	86161400	0.44	+	.	ID=g13302.t1;Parent=g13302;
OZ010654.1_Phania_funesta_genome_assembly,_chromosome:_3	AUGUSTUS	start_codon	86160619	86160621	.	+	0	ID=g13302.t1.start1;Parent=g13302.t1;
OZ010654.1_Phania_funesta_genome_assembly,_chromosome:_3	AUGUSTUS	CDS	86160619	86160739	1	+	0	ID=g13302.t1.CDS1;Parent=g13302.t1;
OZ010654.1_Phania_funesta_genome_assembly,_chromosome:_3	AUGUSTUS	exon	86160619	86160739	.	+	.	ID=g13302.t1.exon1;Parent=g13302.t1;
OZ010654.1_Phania_funesta_genome_assembly,_chromosome:_3	AUGUSTUS	intron	86160740	86160793	1	+	.	ID=g13302.t1.intron1;Parent=g13302.t1;
OZ010654.1_Phania_funesta_genome_assembly,_chromosome:_3	AUGUSTUS	CDS	86160794	86161347	0.44	+	2	ID=g13302.t1.CDS2;Parent=g13302.t1;
OZ010654.1_Phania_funesta_genome_assembly,_chromosome:_3	AUGUSTUS	exon	86160794	86161347	.	+	.	ID=g13302.t1.exon2;Parent=g13302.t1;
OZ010654.1_Phania_funesta_genome_assembly,_chromosome:_3	AUGUSTUS	intron	86161348	86161394	0.44	+	.	ID=g13302.t1.intron2;Parent=g13302.t1;
OZ010654.1_Phania_funesta_genome_assembly,_chromosome:_3	AUGUSTUS	CDS	86161395	86161400	1	+	0	ID=g13302.t1.CDS3;Parent=g13302.t1;
OZ010654.1_Phania_funesta_genome_assembly,_chromosome:_3	AUGUSTUS	exon	86161395	86161400	.	+	.	ID=g13302.t1.exon3;Parent=g13302.t1;
OZ010654.1_Phania_funesta_genome_assembly,_chromosome:_3	AUGUSTUS	stop_codon	86161398	86161400	.	+	0	ID=g13302.t1.stop1;Parent=g13302.t1;
OZ010654.1_Phania_funesta_genome_assembly,_chromosome:_3	AUGUSTUS	gene	86192583	86195464	.	+	.	ID=g13303;
OZ010654.1_Phania_funesta_genome_assembly,_chromosome:_3	AUGUSTUS	mRNA	86192583	86195464	1	+	.	ID=g13303.t1;Parent=g13303;
OZ010654.1_Phania_funesta_genome_assembly,_chromosome:_3	AUGUSTUS	start_codon	86192583	86192585	.	+	0	ID=g13303.t1.start1;Parent=g13303.t1;
OZ010654.1_Phania_funesta_genome_assembly,_chromosome:_3	AUGUSTUS	CDS	86192583	86192715	1	+	0	ID=g13303.t1.CDS1;Parent=g13303.t1;
OZ010654.1_Phania_funesta_genome_assembly,_chromosome:_3	AUGUSTUS	exon	86192583	86192715	.	+	.	ID=g13303.t1.exon1;Parent=g13303.t1;
OZ010654.1_Phania_funesta_genome_assembly,_chromosome:_3	AUGUSTUS	intron	86192716	86193026	1	+	.	ID=g13303.t1.intron1;Parent=g13303.t1;
OZ010654.1_Phania_funesta_genome_assembly,_chromosome:_3	AUGUSTUS	CDS	86193027	86193373	1	+	2	ID=g13303.t1.CDS2;Parent=g13303.t1;
OZ010654.1_Phania_funesta_genome_assembly,_chromosome:_3	AUGUSTUS	exon	86193027	86193373	.	+	.	ID=g13303.t1.exon2;Parent=g13303.t1;
OZ010654.1_Phania_funesta_genome_assembly,_chromosome:_3	AUGUSTUS	intron	86193374	86193436	1	+	.	ID=g13303.t1.intron2;Parent=g13303.t1;
OZ010654.1_Phania_funesta_genome_assembly,_chromosome:_3	AUGUSTUS	CDS	86193437	86193647	1	+	0	ID=g13303.t1.CDS3;Parent=g13303.t1;
OZ010654.1_Phania_funesta_genome_assembly,_chromosome:_3	AUGUSTUS	exon	86193437	86193647	.	+	.	ID=g13303.t1.exon3;Parent=g13303.t1;
OZ010654.1_Phania_funesta_genome_assembly,_chromosome:_3	AUGUSTUS	intron	86193648	86194439	1	+	.	ID=g13303.t1.intron3;Parent=g13303.t1;
OZ010654.1_Phania_funesta_genome_assembly,_chromosome:_3	AUGUSTUS	CDS	86194440	86194513	1	+	2	ID=g13303.t1.CDS4;Parent=g13303.t1;
OZ010654.1_Phania_funesta_genome_assembly,_chromosome:_3	AUGUSTUS	exon	86194440	86194513	.	+	.	ID=g13303.t1.exon4;Parent=g13303.t1;
OZ010654.1_Phania_funesta_genome_assembly,_chromosome:_3	AUGUSTUS	intron	86194514	86194591	1	+	.	ID=g13303.t1.intron4;Parent=g13303.t1;
OZ010654.1_Phania_funesta_genome_assembly,_chromosome:_3	AUGUSTUS	CDS	86194592	86194691	1	+	0	ID=g13303.t1.CDS5;Parent=g13303.t1;
OZ010654.1_Phania_funesta_genome_assembly,_chromosome:_3	AUGUSTUS	exon	86194592	86194691	.	+	.	ID=g13303.t1.exon5;Parent=g13303.t1;
OZ010654.1_Phania_funesta_genome_assembly,_chromosome:_3	AUGUSTUS	intron	86194692	86195354	1	+	.	ID=g13303.t1.intron5;Parent=g13303.t1;
OZ010654.1_Phania_funesta_genome_assembly,_chromosome:_3	AUGUSTUS	CDS	86195355	86195464	1	+	2	ID=g13303.t1.CDS6;Parent=g13303.t1;
OZ010654.1_Phania_funesta_genome_assembly,_chromosome:_3	AUGUSTUS	exon	86195355	86195464	.	+	.	ID=g13303.t1.exon6;Parent=g13303.t1;
OZ010654.1_Phania_funesta_genome_assembly,_chromosome:_3	AUGUSTUS	stop_codon	86195462	86195464	.	+	0	ID=g13303.t1.stop1;Parent=g13303.t1;
OZ010654.1_Phania_funesta_genome_assembly,_chromosome:_3	AUGUSTUS	gene	86198096	86217308	.	-	.	ID=g13304;
OZ010654.1_Phania_funesta_genome_assembly,_chromosome:_3	AUGUSTUS	mRNA	86198096	86217308	1	-	.	ID=g13304.t1;Parent=g13304;
OZ010654.1_Phania_funesta_genome_assembly,_chromosome:_3	AUGUSTUS	stop_codon	86198096	86198098	.	-	0	ID=g13304.t1.stop1;Parent=g13304.t1;
OZ010654.1_Phania_funesta_genome_assembly,_chromosome:_3	AUGUSTUS	CDS	86198096	86198448	1	-	2	ID=g13304.t1.CDS1;Parent=g13304.t1;
OZ010654.1_Phania_funesta_genome_assembly,_chromosome:_3	AUGUSTUS	exon	86198096	86198448	.	-	.	ID=g13304.t1.exon1;Parent=g13304.t1;
OZ010654.1_Phania_funesta_genome_assembly,_chromosome:_3	AUGUSTUS	intron	86198449	86198505	1	-	.	ID=g13304.t1.intron1;Parent=g13304.t1;
OZ010654.1_Phania_funesta_genome_assembly,_chromosome:_3	AUGUSTUS	CDS	86198506	86199682	1	-	0	ID=g13304.t1.CDS2;Parent=g13304.t1;
OZ010654.1_Phania_funesta_genome_assembly,_chromosome:_3	AUGUSTUS	exon	86198506	86199682	.	-	.	ID=g13304.t1.exon2;Parent=g13304.t1;
OZ010654.1_Phania_funesta_genome_assembly,_chromosome:_3	AUGUSTUS	intron	86199683	86202389	1	-	.	ID=g13304.t1.intron2;Parent=g13304.t1;
OZ010654.1_Phania_funesta_genome_assembly,_chromosome:_3	AUGUSTUS	CDS	86202390	86202496	1	-	2	ID=g13304.t1.CDS3;Parent=g13304.t1;
OZ010654.1_Phania_funesta_genome_assembly,_chromosome:_3	AUGUSTUS	exon	86202390	86202496	.	-	.	ID=g13304.t1.exon3;Parent=g13304.t1;
OZ010654.1_Phania_funesta_genome_assembly,_chromosome:_3	AUGUSTUS	intron	86202497	86202562	1	-	.	ID=g13304.t1.intron3;Parent=g13304.t1;
OZ010654.1_Phania_funesta_genome_assembly,_chromosome:_3	AUGUSTUS	CDS	86202563	86202799	1	-	2	ID=g13304.t1.CDS4;Parent=g13304.t1;
OZ010654.1_Phania_funesta_genome_assembly,_chromosome:_3	AUGUSTUS	exon	86202563	86202799	.	-	.	ID=g13304.t1.exon4;Parent=g13304.t1;
OZ010654.1_Phania_funesta_genome_assembly,_chromosome:_3	AUGUSTUS	intron	86202800	86202931	1	-	.	ID=g13304.t1.intron4;Parent=g13304.t1;
OZ010654.1_Phania_funesta_genome_assembly,_chromosome:_3	AUGUSTUS	CDS	86202932	86203028	1	-	0	ID=g13304.t1.CDS5;Parent=g13304.t1;
OZ010654.1_Phania_funesta_genome_assembly,_chromosome:_3	AUGUSTUS	exon	86202932	86203028	.	-	.	ID=g13304.t1.exon5;Parent=g13304.t1;
OZ010654.1_Phania_funesta_genome_assembly,_chromosome:_3	AUGUSTUS	intron	86203029	86208943	1	-	.	ID=g13304.t1.intron5;Parent=g13304.t1;
OZ010654.1_Phania_funesta_genome_assembly,_chromosome:_3	AUGUSTUS	CDS	86208944	86209127	1	-	1	ID=g13304.t1.CDS6;Parent=g13304.t1;
OZ010654.1_Phania_funesta_genome_assembly,_chromosome:_3	AUGUSTUS	exon	86208944	86209127	.	-	.	ID=g13304.t1.exon6;Parent=g13304.t1;
OZ010654.1_Phania_funesta_genome_assembly,_chromosome:_3	AUGUSTUS	intron	86209128	86217282	1	-	.	ID=g13304.t1.intron6;Parent=g13304.t1;
OZ010654.1_Phania_funesta_genome_assembly,_chromosome:_3	AUGUSTUS	CDS	86217283	86217308	1	-	0	ID=g13304.t1.CDS7;Parent=g13304.t1;
OZ010654.1_Phania_funesta_genome_assembly,_chromosome:_3	AUGUSTUS	exon	86217283	86217308	.	-	.	ID=g13304.t1.exon7;Parent=g13304.t1;
OZ010654.1_Phania_funesta_genome_assembly,_chromosome:_3	AUGUSTUS	start_codon	86217306	86217308	.	-	0	ID=g13304.t1.start1;Parent=g13304.t1;
OZ010654.1_Phania_funesta_genome_assembly,_chromosome:_3	AUGUSTUS	mRNA	86198480	86217308	1	-	.	ID=g13304.t2;Parent=g13304;
OZ010654.1_Phania_funesta_genome_assembly,_chromosome:_3	AUGUSTUS	stop_codon	86198480	86198482	.	-	0	ID=g13304.t2.stop1;Parent=g13304.t2;
OZ010654.1_Phania_funesta_genome_assembly,_chromosome:_3	AUGUSTUS	CDS	86198480	86199682	1	-	0	ID=g13304.t2.CDS1;Parent=g13304.t2;
OZ010654.1_Phania_funesta_genome_assembly,_chromosome:_3	AUGUSTUS	exon	86198480	86199682	.	-	.	ID=g13304.t2.exon1;Parent=g13304.t2;
OZ010654.1_Phania_funesta_genome_assembly,_chromosome:_3	AUGUSTUS	intron	86199683	86202389	1	-	.	ID=g13304.t2.intron1;Parent=g13304.t2;
OZ010654.1_Phania_funesta_genome_assembly,_chromosome:_3	AUGUSTUS	CDS	86202390	86202496	1	-	2	ID=g13304.t2.CDS2;Parent=g13304.t2;
OZ010654.1_Phania_funesta_genome_assembly,_chromosome:_3	AUGUSTUS	exon	86202390	86202496	.	-	.	ID=g13304.t2.exon2;Parent=g13304.t2;
OZ010654.1_Phania_funesta_genome_assembly,_chromosome:_3	AUGUSTUS	intron	86202497	86202562	1	-	.	ID=g13304.t2.intron2;Parent=g13304.t2;
OZ010654.1_Phania_funesta_genome_assembly,_chromosome:_3	AUGUSTUS	CDS	86202563	86202799	1	-	2	ID=g13304.t2.CDS3;Parent=g13304.t2;
OZ010654.1_Phania_funesta_genome_assembly,_chromosome:_3	AUGUSTUS	exon	86202563	86202799	.	-	.	ID=g13304.t2.exon3;Parent=g13304.t2;
OZ010654.1_Phania_funesta_genome_assembly,_chromosome:_3	AUGUSTUS	intron	86202800	86202931	1	-	.	ID=g13304.t2.intron3;Parent=g13304.t2;
OZ010654.1_Phania_funesta_genome_assembly,_chromosome:_3	AUGUSTUS	CDS	86202932	86203028	1	-	0	ID=g13304.t2.CDS4;Parent=g13304.t2;
OZ010654.1_Phania_funesta_genome_assembly,_chromosome:_3	AUGUSTUS	exon	86202932	86203028	.	-	.	ID=g13304.t2.exon4;Parent=g13304.t2;
OZ010654.1_Phania_funesta_genome_assembly,_chromosome:_3	AUGUSTUS	intron	86203029	86208943	1	-	.	ID=g13304.t2.intron4;Parent=g13304.t2;
OZ010654.1_Phania_funesta_genome_assembly,_chromosome:_3	AUGUSTUS	CDS	86208944	86209127	1	-	1	ID=g13304.t2.CDS5;Parent=g13304.t2;
OZ010654.1_Phania_funesta_genome_assembly,_chromosome:_3	AUGUSTUS	exon	86208944	86209127	.	-	.	ID=g13304.t2.exon5;Parent=g13304.t2;
OZ010654.1_Phania_funesta_genome_assembly,_chromosome:_3	AUGUSTUS	intron	86209128	86217282	1	-	.	ID=g13304.t2.intron5;Parent=g13304.t2;
OZ010654.1_Phania_funesta_genome_assembly,_chromosome:_3	AUGUSTUS	CDS	86217283	86217308	1	-	0	ID=g13304.t2.CDS6;Parent=g13304.t2;
OZ010654.1_Phania_funesta_genome_assembly,_chromosome:_3	AUGUSTUS	exon	86217283	86217308	.	-	.	ID=g13304.t2.exon6;Parent=g13304.t2;
OZ010654.1_Phania_funesta_genome_assembly,_chromosome:_3	AUGUSTUS	start_codon	86217306	86217308	.	-	0	ID=g13304.t2.start1;Parent=g13304.t2;
OZ010654.1_Phania_funesta_genome_assembly,_chromosome:_3	AUGUSTUS	gene	86253319	86261138	.	+	.	ID=g13305;
OZ010654.1_Phania_funesta_genome_assembly,_chromosome:_3	AUGUSTUS	mRNA	86254397	86261138	0.98	+	.	ID=g13305.t1;Parent=g13305;
OZ010654.1_Phania_funesta_genome_assembly,_chromosome:_3	AUGUSTUS	start_codon	86254397	86254399	.	+	0	ID=g13305.t1.start1;Parent=g13305.t1;
OZ010654.1_Phania_funesta_genome_assembly,_chromosome:_3	AUGUSTUS	CDS	86254397	86255297	0.98	+	0	ID=g13305.t1.CDS1;Parent=g13305.t1;
OZ010654.1_Phania_funesta_genome_assembly,_chromosome:_3	AUGUSTUS	exon	86254397	86255297	.	+	.	ID=g13305.t1.exon1;Parent=g13305.t1;
OZ010654.1_Phania_funesta_genome_assembly,_chromosome:_3	AUGUSTUS	intron	86255298	86260827	1	+	.	ID=g13305.t1.intron1;Parent=g13305.t1;
OZ010654.1_Phania_funesta_genome_assembly,_chromosome:_3	AUGUSTUS	CDS	86260828	86261138	1	+	2	ID=g13305.t1.CDS2;Parent=g13305.t1;
OZ010654.1_Phania_funesta_genome_assembly,_chromosome:_3	AUGUSTUS	exon	86260828	86261138	.	+	.	ID=g13305.t1.exon2;Parent=g13305.t1;
OZ010654.1_Phania_funesta_genome_assembly,_chromosome:_3	AUGUSTUS	stop_codon	86261136	86261138	.	+	0	ID=g13305.t1.stop1;Parent=g13305.t1;
OZ010654.1_Phania_funesta_genome_assembly,_chromosome:_3	AUGUSTUS	mRNA	86253319	86261138	0.4	+	.	ID=g13305.t2;Parent=g13305;
OZ010654.1_Phania_funesta_genome_assembly,_chromosome:_3	AUGUSTUS	start_codon	86253319	86253321	.	+	0	ID=g13305.t2.start1;Parent=g13305.t2;
OZ010654.1_Phania_funesta_genome_assembly,_chromosome:_3	AUGUSTUS	CDS	86253319	86253364	0.4	+	0	ID=g13305.t2.CDS1;Parent=g13305.t2;
OZ010654.1_Phania_funesta_genome_assembly,_chromosome:_3	AUGUSTUS	exon	86253319	86253364	.	+	.	ID=g13305.t2.exon1;Parent=g13305.t2;
OZ010654.1_Phania_funesta_genome_assembly,_chromosome:_3	AUGUSTUS	intron	86253365	86254316	0.4	+	.	ID=g13305.t2.intron1;Parent=g13305.t2;
OZ010654.1_Phania_funesta_genome_assembly,_chromosome:_3	AUGUSTUS	CDS	86254317	86255297	1	+	2	ID=g13305.t2.CDS2;Parent=g13305.t2;
OZ010654.1_Phania_funesta_genome_assembly,_chromosome:_3	AUGUSTUS	exon	86254317	86255297	.	+	.	ID=g13305.t2.exon2;Parent=g13305.t2;
OZ010654.1_Phania_funesta_genome_assembly,_chromosome:_3	AUGUSTUS	intron	86255298	86260827	1	+	.	ID=g13305.t2.intron2;Parent=g13305.t2;
OZ010654.1_Phania_funesta_genome_assembly,_chromosome:_3	AUGUSTUS	CDS	86260828	86261138	1	+	2	ID=g13305.t2.CDS3;Parent=g13305.t2;
OZ010654.1_Phania_funesta_genome_assembly,_chromosome:_3	AUGUSTUS	exon	86260828	86261138	.	+	.	ID=g13305.t2.exon3;Parent=g13305.t2;
OZ010654.1_Phania_funesta_genome_assembly,_chromosome:_3	AUGUSTUS	stop_codon	86261136	86261138	.	+	0	ID=g13305.t2.stop1;Parent=g13305.t2;
OZ010654.1_Phania_funesta_genome_assembly,_chromosome:_3	AUGUSTUS	gene	86263225	86264449	.	-	.	ID=g13306;
OZ010654.1_Phania_funesta_genome_assembly,_chromosome:_3	AUGUSTUS	mRNA	86263225	86264449	1	-	.	ID=g13306.t1;Parent=g13306;
OZ010654.1_Phania_funesta_genome_assembly,_chromosome:_3	AUGUSTUS	stop_codon	86263225	86263227	.	-	0	ID=g13306.t1.stop1;Parent=g13306.t1;
OZ010654.1_Phania_funesta_genome_assembly,_chromosome:_3	AUGUSTUS	CDS	86263225	86263373	1	-	2	ID=g13306.t1.CDS1;Parent=g13306.t1;
OZ010654.1_Phania_funesta_genome_assembly,_chromosome:_3	AUGUSTUS	exon	86263225	86263373	.	-	.	ID=g13306.t1.exon1;Parent=g13306.t1;
OZ010654.1_Phania_funesta_genome_assembly,_chromosome:_3	AUGUSTUS	intron	86263374	86263526	1	-	.	ID=g13306.t1.intron1;Parent=g13306.t1;
OZ010654.1_Phania_funesta_genome_assembly,_chromosome:_3	AUGUSTUS	CDS	86263527	86263683	1	-	0	ID=g13306.t1.CDS2;Parent=g13306.t1;
OZ010654.1_Phania_funesta_genome_assembly,_chromosome:_3	AUGUSTUS	exon	86263527	86263683	.	-	.	ID=g13306.t1.exon2;Parent=g13306.t1;
OZ010654.1_Phania_funesta_genome_assembly,_chromosome:_3	AUGUSTUS	intron	86263684	86264116	1	-	.	ID=g13306.t1.intron2;Parent=g13306.t1;
OZ010654.1_Phania_funesta_genome_assembly,_chromosome:_3	AUGUSTUS	CDS	86264117	86264202	1	-	2	ID=g13306.t1.CDS3;Parent=g13306.t1;
OZ010654.1_Phania_funesta_genome_assembly,_chromosome:_3	AUGUSTUS	exon	86264117	86264202	.	-	.	ID=g13306.t1.exon3;Parent=g13306.t1;
OZ010654.1_Phania_funesta_genome_assembly,_chromosome:_3	AUGUSTUS	intron	86264203	86264271	1	-	.	ID=g13306.t1.intron3;Parent=g13306.t1;
OZ010654.1_Phania_funesta_genome_assembly,_chromosome:_3	AUGUSTUS	CDS	86264272	86264449	1	-	0	ID=g13306.t1.CDS4;Parent=g13306.t1;
OZ010654.1_Phania_funesta_genome_assembly,_chromosome:_3	AUGUSTUS	exon	86264272	86264449	.	-	.	ID=g13306.t1.exon4;Parent=g13306.t1;
OZ010654.1_Phania_funesta_genome_assembly,_chromosome:_3	AUGUSTUS	start_codon	86264447	86264449	.	-	0	ID=g13306.t1.start1;Parent=g13306.t1;
OZ010654.1_Phania_funesta_genome_assembly,_chromosome:_3	AUGUSTUS	gene	86265947	86267396	.	-	.	ID=g13307;
OZ010654.1_Phania_funesta_genome_assembly,_chromosome:_3	AUGUSTUS	mRNA	86265947	86267396	1	-	.	ID=g13307.t1;Parent=g13307;
OZ010654.1_Phania_funesta_genome_assembly,_chromosome:_3	AUGUSTUS	stop_codon	86265947	86265949	.	-	0	ID=g13307.t1.stop1;Parent=g13307.t1;
OZ010654.1_Phania_funesta_genome_assembly,_chromosome:_3	AUGUSTUS	CDS	86265947	86266092	1	-	2	ID=g13307.t1.CDS1;Parent=g13307.t1;
OZ010654.1_Phania_funesta_genome_assembly,_chromosome:_3	AUGUSTUS	exon	86265947	86266092	.	-	.	ID=g13307.t1.exon1;Parent=g13307.t1;
OZ010654.1_Phania_funesta_genome_assembly,_chromosome:_3	AUGUSTUS	intron	86266093	86266852	1	-	.	ID=g13307.t1.intron1;Parent=g13307.t1;
OZ010654.1_Phania_funesta_genome_assembly,_chromosome:_3	AUGUSTUS	CDS	86266853	86267009	1	-	0	ID=g13307.t1.CDS2;Parent=g13307.t1;
OZ010654.1_Phania_funesta_genome_assembly,_chromosome:_3	AUGUSTUS	exon	86266853	86267009	.	-	.	ID=g13307.t1.exon2;Parent=g13307.t1;
OZ010654.1_Phania_funesta_genome_assembly,_chromosome:_3	AUGUSTUS	intron	86267010	86267079	1	-	.	ID=g13307.t1.intron2;Parent=g13307.t1;
OZ010654.1_Phania_funesta_genome_assembly,_chromosome:_3	AUGUSTUS	CDS	86267080	86267195	1	-	2	ID=g13307.t1.CDS3;Parent=g13307.t1;
OZ010654.1_Phania_funesta_genome_assembly,_chromosome:_3	AUGUSTUS	exon	86267080	86267195	.	-	.	ID=g13307.t1.exon3;Parent=g13307.t1;
OZ010654.1_Phania_funesta_genome_assembly,_chromosome:_3	AUGUSTUS	intron	86267196	86267272	1	-	.	ID=g13307.t1.intron3;Parent=g13307.t1;
OZ010654.1_Phania_funesta_genome_assembly,_chromosome:_3	AUGUSTUS	CDS	86267273	86267396	1	-	0	ID=g13307.t1.CDS4;Parent=g13307.t1;
OZ010654.1_Phania_funesta_genome_assembly,_chromosome:_3	AUGUSTUS	exon	86267273	86267396	.	-	.	ID=g13307.t1.exon4;Parent=g13307.t1;
OZ010654.1_Phania_funesta_genome_assembly,_chromosome:_3	AUGUSTUS	start_codon	86267394	86267396	.	-	0	ID=g13307.t1.start1;Parent=g13307.t1;
OZ010654.1_Phania_funesta_genome_assembly,_chromosome:_3	AUGUSTUS	gene	86272277	86273647	.	-	.	ID=g13308;
OZ010654.1_Phania_funesta_genome_assembly,_chromosome:_3	AUGUSTUS	mRNA	86272277	86273647	1	-	.	ID=g13308.t1;Parent=g13308;
OZ010654.1_Phania_funesta_genome_assembly,_chromosome:_3	AUGUSTUS	stop_codon	86272277	86272279	.	-	0	ID=g13308.t1.stop1;Parent=g13308.t1;
OZ010654.1_Phania_funesta_genome_assembly,_chromosome:_3	AUGUSTUS	CDS	86272277	86272428	1	-	2	ID=g13308.t1.CDS1;Parent=g13308.t1;
OZ010654.1_Phania_funesta_genome_assembly,_chromosome:_3	AUGUSTUS	exon	86272277	86272428	.	-	.	ID=g13308.t1.exon1;Parent=g13308.t1;
OZ010654.1_Phania_funesta_genome_assembly,_chromosome:_3	AUGUSTUS	intron	86272429	86273101	1	-	.	ID=g13308.t1.intron1;Parent=g13308.t1;
OZ010654.1_Phania_funesta_genome_assembly,_chromosome:_3	AUGUSTUS	CDS	86273102	86273258	1	-	0	ID=g13308.t1.CDS2;Parent=g13308.t1;
OZ010654.1_Phania_funesta_genome_assembly,_chromosome:_3	AUGUSTUS	exon	86273102	86273258	.	-	.	ID=g13308.t1.exon2;Parent=g13308.t1;
OZ010654.1_Phania_funesta_genome_assembly,_chromosome:_3	AUGUSTUS	intron	86273259	86273332	1	-	.	ID=g13308.t1.intron2;Parent=g13308.t1;
OZ010654.1_Phania_funesta_genome_assembly,_chromosome:_3	AUGUSTUS	CDS	86273333	86273448	1	-	2	ID=g13308.t1.CDS3;Parent=g13308.t1;
OZ010654.1_Phania_funesta_genome_assembly,_chromosome:_3	AUGUSTUS	exon	86273333	86273448	.	-	.	ID=g13308.t1.exon3;Parent=g13308.t1;
OZ010654.1_Phania_funesta_genome_assembly,_chromosome:_3	AUGUSTUS	intron	86273449	86273523	1	-	.	ID=g13308.t1.intron3;Parent=g13308.t1;
OZ010654.1_Phania_funesta_genome_assembly,_chromosome:_3	AUGUSTUS	CDS	86273524	86273647	1	-	0	ID=g13308.t1.CDS4;Parent=g13308.t1;
OZ010654.1_Phania_funesta_genome_assembly,_chromosome:_3	AUGUSTUS	exon	86273524	86273647	.	-	.	ID=g13308.t1.exon4;Parent=g13308.t1;
OZ010654.1_Phania_funesta_genome_assembly,_chromosome:_3	AUGUSTUS	start_codon	86273645	86273647	.	-	0	ID=g13308.t1.start1;Parent=g13308.t1;
OZ010654.1_Phania_funesta_genome_assembly,_chromosome:_3	AUGUSTUS	gene	86296333	86299205	.	-	.	ID=g13309;
OZ010654.1_Phania_funesta_genome_assembly,_chromosome:_3	AUGUSTUS	mRNA	86296333	86299205	0.28	-	.	ID=g13309.t1;Parent=g13309;
OZ010654.1_Phania_funesta_genome_assembly,_chromosome:_3	AUGUSTUS	stop_codon	86296333	86296335	.	-	0	ID=g13309.t1.stop1;Parent=g13309.t1;
OZ010654.1_Phania_funesta_genome_assembly,_chromosome:_3	AUGUSTUS	CDS	86296333	86296421	0.98	-	2	ID=g13309.t1.CDS1;Parent=g13309.t1;
OZ010654.1_Phania_funesta_genome_assembly,_chromosome:_3	AUGUSTUS	exon	86296333	86296421	.	-	.	ID=g13309.t1.exon1;Parent=g13309.t1;
OZ010654.1_Phania_funesta_genome_assembly,_chromosome:_3	AUGUSTUS	intron	86296422	86296479	1	-	.	ID=g13309.t1.intron1;Parent=g13309.t1;
OZ010654.1_Phania_funesta_genome_assembly,_chromosome:_3	AUGUSTUS	CDS	86296480	86296635	0.45	-	2	ID=g13309.t1.CDS2;Parent=g13309.t1;
OZ010654.1_Phania_funesta_genome_assembly,_chromosome:_3	AUGUSTUS	exon	86296480	86296635	.	-	.	ID=g13309.t1.exon2;Parent=g13309.t1;
OZ010654.1_Phania_funesta_genome_assembly,_chromosome:_3	AUGUSTUS	intron	86296636	86299087	0.28	-	.	ID=g13309.t1.intron2;Parent=g13309.t1;
OZ010654.1_Phania_funesta_genome_assembly,_chromosome:_3	AUGUSTUS	CDS	86299088	86299205	0.68	-	0	ID=g13309.t1.CDS3;Parent=g13309.t1;
OZ010654.1_Phania_funesta_genome_assembly,_chromosome:_3	AUGUSTUS	exon	86299088	86299205	.	-	.	ID=g13309.t1.exon3;Parent=g13309.t1;
OZ010654.1_Phania_funesta_genome_assembly,_chromosome:_3	AUGUSTUS	start_codon	86299203	86299205	.	-	0	ID=g13309.t1.start1;Parent=g13309.t1;
OZ010654.1_Phania_funesta_genome_assembly,_chromosome:_3	AUGUSTUS	gene	86302838	86305323	.	-	.	ID=g13310;
OZ010654.1_Phania_funesta_genome_assembly,_chromosome:_3	AUGUSTUS	mRNA	86302838	86305323	1	-	.	ID=g13310.t1;Parent=g13310;
OZ010654.1_Phania_funesta_genome_assembly,_chromosome:_3	AUGUSTUS	stop_codon	86302838	86302840	.	-	0	ID=g13310.t1.stop1;Parent=g13310.t1;
OZ010654.1_Phania_funesta_genome_assembly,_chromosome:_3	AUGUSTUS	CDS	86302838	86302935	1	-	2	ID=g13310.t1.CDS1;Parent=g13310.t1;
OZ010654.1_Phania_funesta_genome_assembly,_chromosome:_3	AUGUSTUS	exon	86302838	86302935	.	-	.	ID=g13310.t1.exon1;Parent=g13310.t1;
OZ010654.1_Phania_funesta_genome_assembly,_chromosome:_3	AUGUSTUS	intron	86302936	86303025	1	-	.	ID=g13310.t1.intron1;Parent=g13310.t1;
OZ010654.1_Phania_funesta_genome_assembly,_chromosome:_3	AUGUSTUS	CDS	86303026	86303182	1	-	0	ID=g13310.t1.CDS2;Parent=g13310.t1;
OZ010654.1_Phania_funesta_genome_assembly,_chromosome:_3	AUGUSTUS	exon	86303026	86303182	.	-	.	ID=g13310.t1.exon2;Parent=g13310.t1;
OZ010654.1_Phania_funesta_genome_assembly,_chromosome:_3	AUGUSTUS	intron	86303183	86303253	1	-	.	ID=g13310.t1.intron2;Parent=g13310.t1;
OZ010654.1_Phania_funesta_genome_assembly,_chromosome:_3	AUGUSTUS	CDS	86303254	86303339	1	-	2	ID=g13310.t1.CDS3;Parent=g13310.t1;
OZ010654.1_Phania_funesta_genome_assembly,_chromosome:_3	AUGUSTUS	exon	86303254	86303339	.	-	.	ID=g13310.t1.exon3;Parent=g13310.t1;
OZ010654.1_Phania_funesta_genome_assembly,_chromosome:_3	AUGUSTUS	intron	86303340	86305190	1	-	.	ID=g13310.t1.intron3;Parent=g13310.t1;
OZ010654.1_Phania_funesta_genome_assembly,_chromosome:_3	AUGUSTUS	CDS	86305191	86305323	1	-	0	ID=g13310.t1.CDS4;Parent=g13310.t1;
OZ010654.1_Phania_funesta_genome_assembly,_chromosome:_3	AUGUSTUS	exon	86305191	86305323	.	-	.	ID=g13310.t1.exon4;Parent=g13310.t1;
OZ010654.1_Phania_funesta_genome_assembly,_chromosome:_3	AUGUSTUS	start_codon	86305321	86305323	.	-	0	ID=g13310.t1.start1;Parent=g13310.t1;
OZ010654.1_Phania_funesta_genome_assembly,_chromosome:_3	AUGUSTUS	gene	86331304	86332198	.	+	.	ID=g13311;
OZ010654.1_Phania_funesta_genome_assembly,_chromosome:_3	AUGUSTUS	mRNA	86331304	86332198	1	+	.	ID=g13311.t1;Parent=g13311;
OZ010654.1_Phania_funesta_genome_assembly,_chromosome:_3	AUGUSTUS	start_codon	86331304	86331306	.	+	0	ID=g13311.t1.start1;Parent=g13311.t1;
OZ010654.1_Phania_funesta_genome_assembly,_chromosome:_3	AUGUSTUS	CDS	86331304	86331427	1	+	0	ID=g13311.t1.CDS1;Parent=g13311.t1;
OZ010654.1_Phania_funesta_genome_assembly,_chromosome:_3	AUGUSTUS	exon	86331304	86331427	.	+	.	ID=g13311.t1.exon1;Parent=g13311.t1;
OZ010654.1_Phania_funesta_genome_assembly,_chromosome:_3	AUGUSTUS	intron	86331428	86331495	1	+	.	ID=g13311.t1.intron1;Parent=g13311.t1;
OZ010654.1_Phania_funesta_genome_assembly,_chromosome:_3	AUGUSTUS	CDS	86331496	86331572	1	+	2	ID=g13311.t1.CDS2;Parent=g13311.t1;
OZ010654.1_Phania_funesta_genome_assembly,_chromosome:_3	AUGUSTUS	exon	86331496	86331572	.	+	.	ID=g13311.t1.exon2;Parent=g13311.t1;
OZ010654.1_Phania_funesta_genome_assembly,_chromosome:_3	AUGUSTUS	intron	86331573	86331646	1	+	.	ID=g13311.t1.intron2;Parent=g13311.t1;
OZ010654.1_Phania_funesta_genome_assembly,_chromosome:_3	AUGUSTUS	CDS	86331647	86331797	1	+	0	ID=g13311.t1.CDS3;Parent=g13311.t1;
OZ010654.1_Phania_funesta_genome_assembly,_chromosome:_3	AUGUSTUS	exon	86331647	86331797	.	+	.	ID=g13311.t1.exon3;Parent=g13311.t1;
OZ010654.1_Phania_funesta_genome_assembly,_chromosome:_3	AUGUSTUS	intron	86331798	86332010	1	+	.	ID=g13311.t1.intron3;Parent=g13311.t1;
OZ010654.1_Phania_funesta_genome_assembly,_chromosome:_3	AUGUSTUS	CDS	86332011	86332198	1	+	2	ID=g13311.t1.CDS4;Parent=g13311.t1;
OZ010654.1_Phania_funesta_genome_assembly,_chromosome:_3	AUGUSTUS	exon	86332011	86332198	.	+	.	ID=g13311.t1.exon4;Parent=g13311.t1;
OZ010654.1_Phania_funesta_genome_assembly,_chromosome:_3	AUGUSTUS	stop_codon	86332196	86332198	.	+	0	ID=g13311.t1.stop1;Parent=g13311.t1;
OZ010654.1_Phania_funesta_genome_assembly,_chromosome:_3	AUGUSTUS	gene	86381027	86385140	.	+	.	ID=g13312;
OZ010654.1_Phania_funesta_genome_assembly,_chromosome:_3	AUGUSTUS	mRNA	86381027	86385140	1	+	.	ID=g13312.t1;Parent=g13312;
OZ010654.1_Phania_funesta_genome_assembly,_chromosome:_3	AUGUSTUS	start_codon	86381027	86381029	.	+	0	ID=g13312.t1.start1;Parent=g13312.t1;
OZ010654.1_Phania_funesta_genome_assembly,_chromosome:_3	AUGUSTUS	CDS	86381027	86381047	1	+	0	ID=g13312.t1.CDS1;Parent=g13312.t1;
OZ010654.1_Phania_funesta_genome_assembly,_chromosome:_3	AUGUSTUS	exon	86381027	86381047	.	+	.	ID=g13312.t1.exon1;Parent=g13312.t1;
OZ010654.1_Phania_funesta_genome_assembly,_chromosome:_3	AUGUSTUS	intron	86381048	86384081	1	+	.	ID=g13312.t1.intron1;Parent=g13312.t1;
OZ010654.1_Phania_funesta_genome_assembly,_chromosome:_3	AUGUSTUS	CDS	86384082	86385140	1	+	0	ID=g13312.t1.CDS2;Parent=g13312.t1;
OZ010654.1_Phania_funesta_genome_assembly,_chromosome:_3	AUGUSTUS	exon	86384082	86385140	.	+	.	ID=g13312.t1.exon2;Parent=g13312.t1;
OZ010654.1_Phania_funesta_genome_assembly,_chromosome:_3	AUGUSTUS	stop_codon	86385138	86385140	.	+	0	ID=g13312.t1.stop1;Parent=g13312.t1;
OZ010654.1_Phania_funesta_genome_assembly,_chromosome:_3	AUGUSTUS	gene	86436211	86441647	.	+	.	ID=g13313;
OZ010654.1_Phania_funesta_genome_assembly,_chromosome:_3	AUGUSTUS	mRNA	86436211	86441647	0.38	+	.	ID=g13313.t1;Parent=g13313;
OZ010654.1_Phania_funesta_genome_assembly,_chromosome:_3	AUGUSTUS	start_codon	86436211	86436213	.	+	0	ID=g13313.t1.start1;Parent=g13313.t1;
OZ010654.1_Phania_funesta_genome_assembly,_chromosome:_3	AUGUSTUS	CDS	86436211	86436243	0.38	+	0	ID=g13313.t1.CDS1;Parent=g13313.t1;
OZ010654.1_Phania_funesta_genome_assembly,_chromosome:_3	AUGUSTUS	exon	86436211	86436243	.	+	.	ID=g13313.t1.exon1;Parent=g13313.t1;
OZ010654.1_Phania_funesta_genome_assembly,_chromosome:_3	AUGUSTUS	intron	86436244	86440210	0.38	+	.	ID=g13313.t1.intron1;Parent=g13313.t1;
OZ010654.1_Phania_funesta_genome_assembly,_chromosome:_3	AUGUSTUS	CDS	86440211	86441647	1	+	0	ID=g13313.t1.CDS2;Parent=g13313.t1;
OZ010654.1_Phania_funesta_genome_assembly,_chromosome:_3	AUGUSTUS	exon	86440211	86441647	.	+	.	ID=g13313.t1.exon2;Parent=g13313.t1;
OZ010654.1_Phania_funesta_genome_assembly,_chromosome:_3	AUGUSTUS	stop_codon	86441645	86441647	.	+	0	ID=g13313.t1.stop1;Parent=g13313.t1;
OZ010654.1_Phania_funesta_genome_assembly,_chromosome:_3	AUGUSTUS	gene	86451011	86462841	.	-	.	ID=g13314;
OZ010654.1_Phania_funesta_genome_assembly,_chromosome:_3	AUGUSTUS	mRNA	86451011	86462841	1	-	.	ID=g13314.t1;Parent=g13314;
OZ010654.1_Phania_funesta_genome_assembly,_chromosome:_3	AUGUSTUS	stop_codon	86451011	86451013	.	-	0	ID=g13314.t1.stop1;Parent=g13314.t1;
OZ010654.1_Phania_funesta_genome_assembly,_chromosome:_3	AUGUSTUS	CDS	86451011	86451659	1	-	1	ID=g13314.t1.CDS1;Parent=g13314.t1;
OZ010654.1_Phania_funesta_genome_assembly,_chromosome:_3	AUGUSTUS	exon	86451011	86451659	.	-	.	ID=g13314.t1.exon1;Parent=g13314.t1;
OZ010654.1_Phania_funesta_genome_assembly,_chromosome:_3	AUGUSTUS	intron	86451660	86457379	1	-	.	ID=g13314.t1.intron1;Parent=g13314.t1;
OZ010654.1_Phania_funesta_genome_assembly,_chromosome:_3	AUGUSTUS	CDS	86457380	86457505	1	-	1	ID=g13314.t1.CDS2;Parent=g13314.t1;
OZ010654.1_Phania_funesta_genome_assembly,_chromosome:_3	AUGUSTUS	exon	86457380	86457505	.	-	.	ID=g13314.t1.exon2;Parent=g13314.t1;
OZ010654.1_Phania_funesta_genome_assembly,_chromosome:_3	AUGUSTUS	intron	86457506	86457902	1	-	.	ID=g13314.t1.intron2;Parent=g13314.t1;
OZ010654.1_Phania_funesta_genome_assembly,_chromosome:_3	AUGUSTUS	CDS	86457903	86458112	1	-	1	ID=g13314.t1.CDS3;Parent=g13314.t1;
OZ010654.1_Phania_funesta_genome_assembly,_chromosome:_3	AUGUSTUS	exon	86457903	86458112	.	-	.	ID=g13314.t1.exon3;Parent=g13314.t1;
OZ010654.1_Phania_funesta_genome_assembly,_chromosome:_3	AUGUSTUS	intron	86458113	86458180	1	-	.	ID=g13314.t1.intron3;Parent=g13314.t1;
OZ010654.1_Phania_funesta_genome_assembly,_chromosome:_3	AUGUSTUS	CDS	86458181	86458632	1	-	0	ID=g13314.t1.CDS4;Parent=g13314.t1;
OZ010654.1_Phania_funesta_genome_assembly,_chromosome:_3	AUGUSTUS	exon	86458181	86458632	.	-	.	ID=g13314.t1.exon4;Parent=g13314.t1;
OZ010654.1_Phania_funesta_genome_assembly,_chromosome:_3	AUGUSTUS	intron	86458633	86461865	1	-	.	ID=g13314.t1.intron4;Parent=g13314.t1;
OZ010654.1_Phania_funesta_genome_assembly,_chromosome:_3	AUGUSTUS	CDS	86461866	86462190	1	-	1	ID=g13314.t1.CDS5;Parent=g13314.t1;
OZ010654.1_Phania_funesta_genome_assembly,_chromosome:_3	AUGUSTUS	exon	86461866	86462190	.	-	.	ID=g13314.t1.exon5;Parent=g13314.t1;
OZ010654.1_Phania_funesta_genome_assembly,_chromosome:_3	AUGUSTUS	intron	86462191	86462266	1	-	.	ID=g13314.t1.intron5;Parent=g13314.t1;
OZ010654.1_Phania_funesta_genome_assembly,_chromosome:_3	AUGUSTUS	CDS	86462267	86462841	1	-	0	ID=g13314.t1.CDS6;Parent=g13314.t1;
OZ010654.1_Phania_funesta_genome_assembly,_chromosome:_3	AUGUSTUS	exon	86462267	86462841	.	-	.	ID=g13314.t1.exon6;Parent=g13314.t1;
OZ010654.1_Phania_funesta_genome_assembly,_chromosome:_3	AUGUSTUS	start_codon	86462839	86462841	.	-	0	ID=g13314.t1.start1;Parent=g13314.t1;
OZ010654.1_Phania_funesta_genome_assembly,_chromosome:_3	AUGUSTUS	mRNA	86451011	86462841	1	-	.	ID=g13314.t2;Parent=g13314;
OZ010654.1_Phania_funesta_genome_assembly,_chromosome:_3	AUGUSTUS	stop_codon	86451011	86451013	.	-	0	ID=g13314.t2.stop1;Parent=g13314.t2;
OZ010654.1_Phania_funesta_genome_assembly,_chromosome:_3	AUGUSTUS	CDS	86451011	86451659	1	-	1	ID=g13314.t2.CDS1;Parent=g13314.t2;
OZ010654.1_Phania_funesta_genome_assembly,_chromosome:_3	AUGUSTUS	exon	86451011	86451659	.	-	.	ID=g13314.t2.exon1;Parent=g13314.t2;
OZ010654.1_Phania_funesta_genome_assembly,_chromosome:_3	AUGUSTUS	intron	86451660	86457902	1	-	.	ID=g13314.t2.intron1;Parent=g13314.t2;
OZ010654.1_Phania_funesta_genome_assembly,_chromosome:_3	AUGUSTUS	CDS	86457903	86458112	1	-	1	ID=g13314.t2.CDS2;Parent=g13314.t2;
OZ010654.1_Phania_funesta_genome_assembly,_chromosome:_3	AUGUSTUS	exon	86457903	86458112	.	-	.	ID=g13314.t2.exon2;Parent=g13314.t2;
OZ010654.1_Phania_funesta_genome_assembly,_chromosome:_3	AUGUSTUS	intron	86458113	86458180	1	-	.	ID=g13314.t2.intron2;Parent=g13314.t2;
OZ010654.1_Phania_funesta_genome_assembly,_chromosome:_3	AUGUSTUS	CDS	86458181	86458632	1	-	0	ID=g13314.t2.CDS3;Parent=g13314.t2;
OZ010654.1_Phania_funesta_genome_assembly,_chromosome:_3	AUGUSTUS	exon	86458181	86458632	.	-	.	ID=g13314.t2.exon3;Parent=g13314.t2;
OZ010654.1_Phania_funesta_genome_assembly,_chromosome:_3	AUGUSTUS	intron	86458633	86461865	1	-	.	ID=g13314.t2.intron3;Parent=g13314.t2;
OZ010654.1_Phania_funesta_genome_assembly,_chromosome:_3	AUGUSTUS	CDS	86461866	86462190	1	-	1	ID=g13314.t2.CDS4;Parent=g13314.t2;
OZ010654.1_Phania_funesta_genome_assembly,_chromosome:_3	AUGUSTUS	exon	86461866	86462190	.	-	.	ID=g13314.t2.exon4;Parent=g13314.t2;
OZ010654.1_Phania_funesta_genome_assembly,_chromosome:_3	AUGUSTUS	intron	86462191	86462266	1	-	.	ID=g13314.t2.intron4;Parent=g13314.t2;
OZ010654.1_Phania_funesta_genome_assembly,_chromosome:_3	AUGUSTUS	CDS	86462267	86462841	1	-	0	ID=g13314.t2.CDS5;Parent=g13314.t2;
OZ010654.1_Phania_funesta_genome_assembly,_chromosome:_3	AUGUSTUS	exon	86462267	86462841	.	-	.	ID=g13314.t2.exon5;Parent=g13314.t2;
OZ010654.1_Phania_funesta_genome_assembly,_chromosome:_3	AUGUSTUS	start_codon	86462839	86462841	.	-	0	ID=g13314.t2.start1;Parent=g13314.t2;
OZ010654.1_Phania_funesta_genome_assembly,_chromosome:_3	AUGUSTUS	gene	86483544	86486020	.	-	.	ID=g13315;
OZ010654.1_Phania_funesta_genome_assembly,_chromosome:_3	AUGUSTUS	mRNA	86483544	86486020	0.29	-	.	ID=g13315.t1;Parent=g13315;
OZ010654.1_Phania_funesta_genome_assembly,_chromosome:_3	AUGUSTUS	stop_codon	86483544	86483546	.	-	0	ID=g13315.t1.stop1;Parent=g13315.t1;
OZ010654.1_Phania_funesta_genome_assembly,_chromosome:_3	AUGUSTUS	CDS	86483544	86483762	1	-	0	ID=g13315.t1.CDS1;Parent=g13315.t1;
OZ010654.1_Phania_funesta_genome_assembly,_chromosome:_3	AUGUSTUS	exon	86483544	86483762	.	-	.	ID=g13315.t1.exon1;Parent=g13315.t1;
OZ010654.1_Phania_funesta_genome_assembly,_chromosome:_3	AUGUSTUS	intron	86483763	86483834	1	-	.	ID=g13315.t1.intron1;Parent=g13315.t1;
OZ010654.1_Phania_funesta_genome_assembly,_chromosome:_3	AUGUSTUS	CDS	86483835	86484099	1	-	1	ID=g13315.t1.CDS2;Parent=g13315.t1;
OZ010654.1_Phania_funesta_genome_assembly,_chromosome:_3	AUGUSTUS	exon	86483835	86484099	.	-	.	ID=g13315.t1.exon2;Parent=g13315.t1;
OZ010654.1_Phania_funesta_genome_assembly,_chromosome:_3	AUGUSTUS	intron	86484100	86484156	1	-	.	ID=g13315.t1.intron2;Parent=g13315.t1;
OZ010654.1_Phania_funesta_genome_assembly,_chromosome:_3	AUGUSTUS	CDS	86484157	86485129	1	-	2	ID=g13315.t1.CDS3;Parent=g13315.t1;
OZ010654.1_Phania_funesta_genome_assembly,_chromosome:_3	AUGUSTUS	exon	86484157	86485129	.	-	.	ID=g13315.t1.exon3;Parent=g13315.t1;
OZ010654.1_Phania_funesta_genome_assembly,_chromosome:_3	AUGUSTUS	intron	86485130	86485965	0.29	-	.	ID=g13315.t1.intron3;Parent=g13315.t1;
OZ010654.1_Phania_funesta_genome_assembly,_chromosome:_3	AUGUSTUS	CDS	86485966	86486020	0.29	-	0	ID=g13315.t1.CDS4;Parent=g13315.t1;
OZ010654.1_Phania_funesta_genome_assembly,_chromosome:_3	AUGUSTUS	exon	86485966	86486020	.	-	.	ID=g13315.t1.exon4;Parent=g13315.t1;
OZ010654.1_Phania_funesta_genome_assembly,_chromosome:_3	AUGUSTUS	start_codon	86486018	86486020	.	-	0	ID=g13315.t1.start1;Parent=g13315.t1;
OZ010654.1_Phania_funesta_genome_assembly,_chromosome:_3	AUGUSTUS	gene	86488119	86488654	.	+	.	ID=g13316;
OZ010654.1_Phania_funesta_genome_assembly,_chromosome:_3	AUGUSTUS	mRNA	86488119	86488654	0.97	+	.	ID=g13316.t1;Parent=g13316;
OZ010654.1_Phania_funesta_genome_assembly,_chromosome:_3	AUGUSTUS	start_codon	86488119	86488121	.	+	0	ID=g13316.t1.start1;Parent=g13316.t1;
OZ010654.1_Phania_funesta_genome_assembly,_chromosome:_3	AUGUSTUS	CDS	86488119	86488166	0.97	+	0	ID=g13316.t1.CDS1;Parent=g13316.t1;
OZ010654.1_Phania_funesta_genome_assembly,_chromosome:_3	AUGUSTUS	exon	86488119	86488166	.	+	.	ID=g13316.t1.exon1;Parent=g13316.t1;
OZ010654.1_Phania_funesta_genome_assembly,_chromosome:_3	AUGUSTUS	intron	86488167	86488288	0.98	+	.	ID=g13316.t1.intron1;Parent=g13316.t1;
OZ010654.1_Phania_funesta_genome_assembly,_chromosome:_3	AUGUSTUS	CDS	86488289	86488654	1	+	0	ID=g13316.t1.CDS2;Parent=g13316.t1;
OZ010654.1_Phania_funesta_genome_assembly,_chromosome:_3	AUGUSTUS	exon	86488289	86488654	.	+	.	ID=g13316.t1.exon2;Parent=g13316.t1;
OZ010654.1_Phania_funesta_genome_assembly,_chromosome:_3	AUGUSTUS	stop_codon	86488652	86488654	.	+	0	ID=g13316.t1.stop1;Parent=g13316.t1;
OZ010654.1_Phania_funesta_genome_assembly,_chromosome:_3	AUGUSTUS	gene	86500657	86504594	.	+	.	ID=g13317;
OZ010654.1_Phania_funesta_genome_assembly,_chromosome:_3	AUGUSTUS	mRNA	86500657	86504594	0.8	+	.	ID=g13317.t1;Parent=g13317;
OZ010654.1_Phania_funesta_genome_assembly,_chromosome:_3	AUGUSTUS	start_codon	86500657	86500659	.	+	0	ID=g13317.t1.start1;Parent=g13317.t1;
OZ010654.1_Phania_funesta_genome_assembly,_chromosome:_3	AUGUSTUS	CDS	86500657	86500793	0.8	+	0	ID=g13317.t1.CDS1;Parent=g13317.t1;
OZ010654.1_Phania_funesta_genome_assembly,_chromosome:_3	AUGUSTUS	exon	86500657	86500793	.	+	.	ID=g13317.t1.exon1;Parent=g13317.t1;
OZ010654.1_Phania_funesta_genome_assembly,_chromosome:_3	AUGUSTUS	intron	86500794	86500876	1	+	.	ID=g13317.t1.intron1;Parent=g13317.t1;
OZ010654.1_Phania_funesta_genome_assembly,_chromosome:_3	AUGUSTUS	CDS	86500877	86500990	1	+	1	ID=g13317.t1.CDS2;Parent=g13317.t1;
OZ010654.1_Phania_funesta_genome_assembly,_chromosome:_3	AUGUSTUS	exon	86500877	86500990	.	+	.	ID=g13317.t1.exon2;Parent=g13317.t1;
OZ010654.1_Phania_funesta_genome_assembly,_chromosome:_3	AUGUSTUS	intron	86500991	86501051	1	+	.	ID=g13317.t1.intron2;Parent=g13317.t1;
OZ010654.1_Phania_funesta_genome_assembly,_chromosome:_3	AUGUSTUS	CDS	86501052	86501203	1	+	1	ID=g13317.t1.CDS3;Parent=g13317.t1;
OZ010654.1_Phania_funesta_genome_assembly,_chromosome:_3	AUGUSTUS	exon	86501052	86501203	.	+	.	ID=g13317.t1.exon3;Parent=g13317.t1;
OZ010654.1_Phania_funesta_genome_assembly,_chromosome:_3	AUGUSTUS	intron	86501204	86501427	1	+	.	ID=g13317.t1.intron3;Parent=g13317.t1;
OZ010654.1_Phania_funesta_genome_assembly,_chromosome:_3	AUGUSTUS	CDS	86501428	86503523	1	+	2	ID=g13317.t1.CDS4;Parent=g13317.t1;
OZ010654.1_Phania_funesta_genome_assembly,_chromosome:_3	AUGUSTUS	exon	86501428	86503523	.	+	.	ID=g13317.t1.exon4;Parent=g13317.t1;
OZ010654.1_Phania_funesta_genome_assembly,_chromosome:_3	AUGUSTUS	intron	86503524	86503586	1	+	.	ID=g13317.t1.intron4;Parent=g13317.t1;
OZ010654.1_Phania_funesta_genome_assembly,_chromosome:_3	AUGUSTUS	CDS	86503587	86503766	1	+	0	ID=g13317.t1.CDS5;Parent=g13317.t1;
OZ010654.1_Phania_funesta_genome_assembly,_chromosome:_3	AUGUSTUS	exon	86503587	86503766	.	+	.	ID=g13317.t1.exon5;Parent=g13317.t1;
OZ010654.1_Phania_funesta_genome_assembly,_chromosome:_3	AUGUSTUS	intron	86503767	86504453	1	+	.	ID=g13317.t1.intron5;Parent=g13317.t1;
OZ010654.1_Phania_funesta_genome_assembly,_chromosome:_3	AUGUSTUS	CDS	86504454	86504594	1	+	0	ID=g13317.t1.CDS6;Parent=g13317.t1;
OZ010654.1_Phania_funesta_genome_assembly,_chromosome:_3	AUGUSTUS	exon	86504454	86504594	.	+	.	ID=g13317.t1.exon6;Parent=g13317.t1;
OZ010654.1_Phania_funesta_genome_assembly,_chromosome:_3	AUGUSTUS	stop_codon	86504592	86504594	.	+	0	ID=g13317.t1.stop1;Parent=g13317.t1;
OZ010654.1_Phania_funesta_genome_assembly,_chromosome:_3	AUGUSTUS	gene	86505099	86505977	.	-	.	ID=g13318;
OZ010654.1_Phania_funesta_genome_assembly,_chromosome:_3	AUGUSTUS	mRNA	86505099	86505977	1	-	.	ID=g13318.t1;Parent=g13318;
OZ010654.1_Phania_funesta_genome_assembly,_chromosome:_3	AUGUSTUS	stop_codon	86505099	86505101	.	-	0	ID=g13318.t1.stop1;Parent=g13318.t1;
OZ010654.1_Phania_funesta_genome_assembly,_chromosome:_3	AUGUSTUS	CDS	86505099	86505977	1	-	0	ID=g13318.t1.CDS1;Parent=g13318.t1;
OZ010654.1_Phania_funesta_genome_assembly,_chromosome:_3	AUGUSTUS	exon	86505099	86505977	.	-	.	ID=g13318.t1.exon1;Parent=g13318.t1;
OZ010654.1_Phania_funesta_genome_assembly,_chromosome:_3	AUGUSTUS	start_codon	86505975	86505977	.	-	0	ID=g13318.t1.start1;Parent=g13318.t1;
OZ010654.1_Phania_funesta_genome_assembly,_chromosome:_3	AUGUSTUS	gene	86508984	86510412	.	-	.	ID=g13319;
OZ010654.1_Phania_funesta_genome_assembly,_chromosome:_3	AUGUSTUS	mRNA	86508984	86510412	1	-	.	ID=g13319.t1;Parent=g13319;
OZ010654.1_Phania_funesta_genome_assembly,_chromosome:_3	AUGUSTUS	stop_codon	86508984	86508986	.	-	0	ID=g13319.t1.stop1;Parent=g13319.t1;
OZ010654.1_Phania_funesta_genome_assembly,_chromosome:_3	AUGUSTUS	CDS	86508984	86509138	1	-	2	ID=g13319.t1.CDS1;Parent=g13319.t1;
OZ010654.1_Phania_funesta_genome_assembly,_chromosome:_3	AUGUSTUS	exon	86508984	86509138	.	-	.	ID=g13319.t1.exon1;Parent=g13319.t1;
OZ010654.1_Phania_funesta_genome_assembly,_chromosome:_3	AUGUSTUS	intron	86509139	86509217	1	-	.	ID=g13319.t1.intron1;Parent=g13319.t1;
OZ010654.1_Phania_funesta_genome_assembly,_chromosome:_3	AUGUSTUS	CDS	86509218	86510252	1	-	2	ID=g13319.t1.CDS2;Parent=g13319.t1;
OZ010654.1_Phania_funesta_genome_assembly,_chromosome:_3	AUGUSTUS	exon	86509218	86510252	.	-	.	ID=g13319.t1.exon2;Parent=g13319.t1;
OZ010654.1_Phania_funesta_genome_assembly,_chromosome:_3	AUGUSTUS	intron	86510253	86510324	1	-	.	ID=g13319.t1.intron2;Parent=g13319.t1;
OZ010654.1_Phania_funesta_genome_assembly,_chromosome:_3	AUGUSTUS	CDS	86510325	86510412	1	-	0	ID=g13319.t1.CDS3;Parent=g13319.t1;
OZ010654.1_Phania_funesta_genome_assembly,_chromosome:_3	AUGUSTUS	exon	86510325	86510412	.	-	.	ID=g13319.t1.exon3;Parent=g13319.t1;
OZ010654.1_Phania_funesta_genome_assembly,_chromosome:_3	AUGUSTUS	start_codon	86510410	86510412	.	-	0	ID=g13319.t1.start1;Parent=g13319.t1;
OZ010654.1_Phania_funesta_genome_assembly,_chromosome:_3	AUGUSTUS	gene	86545303	86546667	.	-	.	ID=g13320;
OZ010654.1_Phania_funesta_genome_assembly,_chromosome:_3	AUGUSTUS	mRNA	86545303	86546667	1	-	.	ID=g13320.t1;Parent=g13320;
OZ010654.1_Phania_funesta_genome_assembly,_chromosome:_3	AUGUSTUS	stop_codon	86545303	86545305	.	-	0	ID=g13320.t1.stop1;Parent=g13320.t1;
OZ010654.1_Phania_funesta_genome_assembly,_chromosome:_3	AUGUSTUS	CDS	86545303	86545420	1	-	1	ID=g13320.t1.CDS1;Parent=g13320.t1;
OZ010654.1_Phania_funesta_genome_assembly,_chromosome:_3	AUGUSTUS	exon	86545303	86545420	.	-	.	ID=g13320.t1.exon1;Parent=g13320.t1;
OZ010654.1_Phania_funesta_genome_assembly,_chromosome:_3	AUGUSTUS	intron	86545421	86545528	1	-	.	ID=g13320.t1.intron1;Parent=g13320.t1;
OZ010654.1_Phania_funesta_genome_assembly,_chromosome:_3	AUGUSTUS	CDS	86545529	86545640	1	-	2	ID=g13320.t1.CDS2;Parent=g13320.t1;
OZ010654.1_Phania_funesta_genome_assembly,_chromosome:_3	AUGUSTUS	exon	86545529	86545640	.	-	.	ID=g13320.t1.exon2;Parent=g13320.t1;
OZ010654.1_Phania_funesta_genome_assembly,_chromosome:_3	AUGUSTUS	intron	86545641	86545718	1	-	.	ID=g13320.t1.intron2;Parent=g13320.t1;
OZ010654.1_Phania_funesta_genome_assembly,_chromosome:_3	AUGUSTUS	CDS	86545719	86545947	1	-	0	ID=g13320.t1.CDS3;Parent=g13320.t1;
OZ010654.1_Phania_funesta_genome_assembly,_chromosome:_3	AUGUSTUS	exon	86545719	86545947	.	-	.	ID=g13320.t1.exon3;Parent=g13320.t1;
OZ010654.1_Phania_funesta_genome_assembly,_chromosome:_3	AUGUSTUS	intron	86545948	86546016	1	-	.	ID=g13320.t1.intron3;Parent=g13320.t1;
OZ010654.1_Phania_funesta_genome_assembly,_chromosome:_3	AUGUSTUS	CDS	86546017	86546218	1	-	1	ID=g13320.t1.CDS4;Parent=g13320.t1;
OZ010654.1_Phania_funesta_genome_assembly,_chromosome:_3	AUGUSTUS	exon	86546017	86546218	.	-	.	ID=g13320.t1.exon4;Parent=g13320.t1;
OZ010654.1_Phania_funesta_genome_assembly,_chromosome:_3	AUGUSTUS	intron	86546219	86546285	1	-	.	ID=g13320.t1.intron4;Parent=g13320.t1;
OZ010654.1_Phania_funesta_genome_assembly,_chromosome:_3	AUGUSTUS	CDS	86546286	86546482	1	-	0	ID=g13320.t1.CDS5;Parent=g13320.t1;
OZ010654.1_Phania_funesta_genome_assembly,_chromosome:_3	AUGUSTUS	exon	86546286	86546482	.	-	.	ID=g13320.t1.exon5;Parent=g13320.t1;
OZ010654.1_Phania_funesta_genome_assembly,_chromosome:_3	AUGUSTUS	intron	86546483	86546550	1	-	.	ID=g13320.t1.intron5;Parent=g13320.t1;
OZ010654.1_Phania_funesta_genome_assembly,_chromosome:_3	AUGUSTUS	CDS	86546551	86546667	1	-	0	ID=g13320.t1.CDS6;Parent=g13320.t1;
OZ010654.1_Phania_funesta_genome_assembly,_chromosome:_3	AUGUSTUS	exon	86546551	86546667	.	-	.	ID=g13320.t1.exon6;Parent=g13320.t1;
OZ010654.1_Phania_funesta_genome_assembly,_chromosome:_3	AUGUSTUS	start_codon	86546665	86546667	.	-	0	ID=g13320.t1.start1;Parent=g13320.t1;
OZ010654.1_Phania_funesta_genome_assembly,_chromosome:_3	AUGUSTUS	gene	86550534	86569351	.	+	.	ID=g13321;
OZ010654.1_Phania_funesta_genome_assembly,_chromosome:_3	AUGUSTUS	mRNA	86550534	86569351	1	+	.	ID=g13321.t1;Parent=g13321;
OZ010654.1_Phania_funesta_genome_assembly,_chromosome:_3	AUGUSTUS	start_codon	86550534	86550536	.	+	0	ID=g13321.t1.start1;Parent=g13321.t1;
OZ010654.1_Phania_funesta_genome_assembly,_chromosome:_3	AUGUSTUS	CDS	86550534	86550686	1	+	0	ID=g13321.t1.CDS1;Parent=g13321.t1;
OZ010654.1_Phania_funesta_genome_assembly,_chromosome:_3	AUGUSTUS	exon	86550534	86550686	.	+	.	ID=g13321.t1.exon1;Parent=g13321.t1;
OZ010654.1_Phania_funesta_genome_assembly,_chromosome:_3	AUGUSTUS	intron	86550687	86562095	1	+	.	ID=g13321.t1.intron1;Parent=g13321.t1;
OZ010654.1_Phania_funesta_genome_assembly,_chromosome:_3	AUGUSTUS	CDS	86562096	86562231	1	+	0	ID=g13321.t1.CDS2;Parent=g13321.t1;
OZ010654.1_Phania_funesta_genome_assembly,_chromosome:_3	AUGUSTUS	exon	86562096	86562231	.	+	.	ID=g13321.t1.exon2;Parent=g13321.t1;
OZ010654.1_Phania_funesta_genome_assembly,_chromosome:_3	AUGUSTUS	intron	86562232	86562301	1	+	.	ID=g13321.t1.intron2;Parent=g13321.t1;
OZ010654.1_Phania_funesta_genome_assembly,_chromosome:_3	AUGUSTUS	CDS	86562302	86562543	1	+	2	ID=g13321.t1.CDS3;Parent=g13321.t1;
OZ010654.1_Phania_funesta_genome_assembly,_chromosome:_3	AUGUSTUS	exon	86562302	86562543	.	+	.	ID=g13321.t1.exon3;Parent=g13321.t1;
OZ010654.1_Phania_funesta_genome_assembly,_chromosome:_3	AUGUSTUS	intron	86562544	86562647	1	+	.	ID=g13321.t1.intron3;Parent=g13321.t1;
OZ010654.1_Phania_funesta_genome_assembly,_chromosome:_3	AUGUSTUS	CDS	86562648	86562802	1	+	0	ID=g13321.t1.CDS4;Parent=g13321.t1;
OZ010654.1_Phania_funesta_genome_assembly,_chromosome:_3	AUGUSTUS	exon	86562648	86562802	.	+	.	ID=g13321.t1.exon4;Parent=g13321.t1;
OZ010654.1_Phania_funesta_genome_assembly,_chromosome:_3	AUGUSTUS	intron	86562803	86562870	1	+	.	ID=g13321.t1.intron4;Parent=g13321.t1;
OZ010654.1_Phania_funesta_genome_assembly,_chromosome:_3	AUGUSTUS	CDS	86562871	86563038	1	+	1	ID=g13321.t1.CDS5;Parent=g13321.t1;
OZ010654.1_Phania_funesta_genome_assembly,_chromosome:_3	AUGUSTUS	exon	86562871	86563038	.	+	.	ID=g13321.t1.exon5;Parent=g13321.t1;
OZ010654.1_Phania_funesta_genome_assembly,_chromosome:_3	AUGUSTUS	intron	86563039	86563108	1	+	.	ID=g13321.t1.intron5;Parent=g13321.t1;
OZ010654.1_Phania_funesta_genome_assembly,_chromosome:_3	AUGUSTUS	CDS	86563109	86563341	1	+	1	ID=g13321.t1.CDS6;Parent=g13321.t1;
OZ010654.1_Phania_funesta_genome_assembly,_chromosome:_3	AUGUSTUS	exon	86563109	86563341	.	+	.	ID=g13321.t1.exon6;Parent=g13321.t1;
OZ010654.1_Phania_funesta_genome_assembly,_chromosome:_3	AUGUSTUS	intron	86563342	86563440	1	+	.	ID=g13321.t1.intron6;Parent=g13321.t1;
OZ010654.1_Phania_funesta_genome_assembly,_chromosome:_3	AUGUSTUS	CDS	86563441	86563823	1	+	2	ID=g13321.t1.CDS7;Parent=g13321.t1;
OZ010654.1_Phania_funesta_genome_assembly,_chromosome:_3	AUGUSTUS	exon	86563441	86563823	.	+	.	ID=g13321.t1.exon7;Parent=g13321.t1;
OZ010654.1_Phania_funesta_genome_assembly,_chromosome:_3	AUGUSTUS	intron	86563824	86563889	1	+	.	ID=g13321.t1.intron7;Parent=g13321.t1;
OZ010654.1_Phania_funesta_genome_assembly,_chromosome:_3	AUGUSTUS	CDS	86563890	86563990	1	+	0	ID=g13321.t1.CDS8;Parent=g13321.t1;
OZ010654.1_Phania_funesta_genome_assembly,_chromosome:_3	AUGUSTUS	exon	86563890	86563990	.	+	.	ID=g13321.t1.exon8;Parent=g13321.t1;
OZ010654.1_Phania_funesta_genome_assembly,_chromosome:_3	AUGUSTUS	intron	86563991	86564052	1	+	.	ID=g13321.t1.intron8;Parent=g13321.t1;
OZ010654.1_Phania_funesta_genome_assembly,_chromosome:_3	AUGUSTUS	CDS	86564053	86567642	1	+	1	ID=g13321.t1.CDS9;Parent=g13321.t1;
OZ010654.1_Phania_funesta_genome_assembly,_chromosome:_3	AUGUSTUS	exon	86564053	86567642	.	+	.	ID=g13321.t1.exon9;Parent=g13321.t1;
OZ010654.1_Phania_funesta_genome_assembly,_chromosome:_3	AUGUSTUS	intron	86567643	86567909	1	+	.	ID=g13321.t1.intron9;Parent=g13321.t1;
OZ010654.1_Phania_funesta_genome_assembly,_chromosome:_3	AUGUSTUS	CDS	86567910	86569351	1	+	2	ID=g13321.t1.CDS10;Parent=g13321.t1;
OZ010654.1_Phania_funesta_genome_assembly,_chromosome:_3	AUGUSTUS	exon	86567910	86569351	.	+	.	ID=g13321.t1.exon10;Parent=g13321.t1;
OZ010654.1_Phania_funesta_genome_assembly,_chromosome:_3	AUGUSTUS	stop_codon	86569349	86569351	.	+	0	ID=g13321.t1.stop1;Parent=g13321.t1;
OZ010654.1_Phania_funesta_genome_assembly,_chromosome:_3	AUGUSTUS	mRNA	86550534	86569351	1	+	.	ID=g13321.t2;Parent=g13321;
OZ010654.1_Phania_funesta_genome_assembly,_chromosome:_3	AUGUSTUS	start_codon	86550534	86550536	.	+	0	ID=g13321.t2.start1;Parent=g13321.t2;
OZ010654.1_Phania_funesta_genome_assembly,_chromosome:_3	AUGUSTUS	CDS	86550534	86550686	1	+	0	ID=g13321.t2.CDS1;Parent=g13321.t2;
OZ010654.1_Phania_funesta_genome_assembly,_chromosome:_3	AUGUSTUS	exon	86550534	86550686	.	+	.	ID=g13321.t2.exon1;Parent=g13321.t2;
OZ010654.1_Phania_funesta_genome_assembly,_chromosome:_3	AUGUSTUS	intron	86550687	86562095	1	+	.	ID=g13321.t2.intron1;Parent=g13321.t2;
OZ010654.1_Phania_funesta_genome_assembly,_chromosome:_3	AUGUSTUS	CDS	86562096	86562231	1	+	0	ID=g13321.t2.CDS2;Parent=g13321.t2;
OZ010654.1_Phania_funesta_genome_assembly,_chromosome:_3	AUGUSTUS	exon	86562096	86562231	.	+	.	ID=g13321.t2.exon2;Parent=g13321.t2;
OZ010654.1_Phania_funesta_genome_assembly,_chromosome:_3	AUGUSTUS	intron	86562232	86562301	1	+	.	ID=g13321.t2.intron2;Parent=g13321.t2;
OZ010654.1_Phania_funesta_genome_assembly,_chromosome:_3	AUGUSTUS	CDS	86562302	86562543	1	+	2	ID=g13321.t2.CDS3;Parent=g13321.t2;
OZ010654.1_Phania_funesta_genome_assembly,_chromosome:_3	AUGUSTUS	exon	86562302	86562543	.	+	.	ID=g13321.t2.exon3;Parent=g13321.t2;
OZ010654.1_Phania_funesta_genome_assembly,_chromosome:_3	AUGUSTUS	intron	86562544	86562647	1	+	.	ID=g13321.t2.intron3;Parent=g13321.t2;
OZ010654.1_Phania_funesta_genome_assembly,_chromosome:_3	AUGUSTUS	CDS	86562648	86562802	1	+	0	ID=g13321.t2.CDS4;Parent=g13321.t2;
OZ010654.1_Phania_funesta_genome_assembly,_chromosome:_3	AUGUSTUS	exon	86562648	86562802	.	+	.	ID=g13321.t2.exon4;Parent=g13321.t2;
OZ010654.1_Phania_funesta_genome_assembly,_chromosome:_3	AUGUSTUS	intron	86562803	86562870	1	+	.	ID=g13321.t2.intron4;Parent=g13321.t2;
OZ010654.1_Phania_funesta_genome_assembly,_chromosome:_3	AUGUSTUS	CDS	86562871	86563038	1	+	1	ID=g13321.t2.CDS5;Parent=g13321.t2;
OZ010654.1_Phania_funesta_genome_assembly,_chromosome:_3	AUGUSTUS	exon	86562871	86563038	.	+	.	ID=g13321.t2.exon5;Parent=g13321.t2;
OZ010654.1_Phania_funesta_genome_assembly,_chromosome:_3	AUGUSTUS	intron	86563039	86563111	1	+	.	ID=g13321.t2.intron5;Parent=g13321.t2;
OZ010654.1_Phania_funesta_genome_assembly,_chromosome:_3	AUGUSTUS	CDS	86563112	86563341	1	+	1	ID=g13321.t2.CDS6;Parent=g13321.t2;
OZ010654.1_Phania_funesta_genome_assembly,_chromosome:_3	AUGUSTUS	exon	86563112	86563341	.	+	.	ID=g13321.t2.exon6;Parent=g13321.t2;
OZ010654.1_Phania_funesta_genome_assembly,_chromosome:_3	AUGUSTUS	intron	86563342	86563440	1	+	.	ID=g13321.t2.intron6;Parent=g13321.t2;
OZ010654.1_Phania_funesta_genome_assembly,_chromosome:_3	AUGUSTUS	CDS	86563441	86563823	1	+	2	ID=g13321.t2.CDS7;Parent=g13321.t2;
OZ010654.1_Phania_funesta_genome_assembly,_chromosome:_3	AUGUSTUS	exon	86563441	86563823	.	+	.	ID=g13321.t2.exon7;Parent=g13321.t2;
OZ010654.1_Phania_funesta_genome_assembly,_chromosome:_3	AUGUSTUS	intron	86563824	86563889	1	+	.	ID=g13321.t2.intron7;Parent=g13321.t2;
OZ010654.1_Phania_funesta_genome_assembly,_chromosome:_3	AUGUSTUS	CDS	86563890	86563990	1	+	0	ID=g13321.t2.CDS8;Parent=g13321.t2;
OZ010654.1_Phania_funesta_genome_assembly,_chromosome:_3	AUGUSTUS	exon	86563890	86563990	.	+	.	ID=g13321.t2.exon8;Parent=g13321.t2;
OZ010654.1_Phania_funesta_genome_assembly,_chromosome:_3	AUGUSTUS	intron	86563991	86564052	1	+	.	ID=g13321.t2.intron8;Parent=g13321.t2;
OZ010654.1_Phania_funesta_genome_assembly,_chromosome:_3	AUGUSTUS	CDS	86564053	86567642	1	+	1	ID=g13321.t2.CDS9;Parent=g13321.t2;
OZ010654.1_Phania_funesta_genome_assembly,_chromosome:_3	AUGUSTUS	exon	86564053	86567642	.	+	.	ID=g13321.t2.exon9;Parent=g13321.t2;
OZ010654.1_Phania_funesta_genome_assembly,_chromosome:_3	AUGUSTUS	intron	86567643	86567909	1	+	.	ID=g13321.t2.intron9;Parent=g13321.t2;
OZ010654.1_Phania_funesta_genome_assembly,_chromosome:_3	AUGUSTUS	CDS	86567910	86569351	1	+	2	ID=g13321.t2.CDS10;Parent=g13321.t2;
OZ010654.1_Phania_funesta_genome_assembly,_chromosome:_3	AUGUSTUS	exon	86567910	86569351	.	+	.	ID=g13321.t2.exon10;Parent=g13321.t2;
OZ010654.1_Phania_funesta_genome_assembly,_chromosome:_3	AUGUSTUS	stop_codon	86569349	86569351	.	+	0	ID=g13321.t2.stop1;Parent=g13321.t2;
OZ010654.1_Phania_funesta_genome_assembly,_chromosome:_3	AUGUSTUS	gene	86578544	86590354	.	-	.	ID=g13322;
OZ010654.1_Phania_funesta_genome_assembly,_chromosome:_3	AUGUSTUS	mRNA	86578544	86590354	0.61	-	.	ID=g13322.t1;Parent=g13322;
OZ010654.1_Phania_funesta_genome_assembly,_chromosome:_3	AUGUSTUS	stop_codon	86578544	86578546	.	-	0	ID=g13322.t1.stop1;Parent=g13322.t1;
OZ010654.1_Phania_funesta_genome_assembly,_chromosome:_3	AUGUSTUS	CDS	86578544	86578821	0.99	-	2	ID=g13322.t1.CDS1;Parent=g13322.t1;
OZ010654.1_Phania_funesta_genome_assembly,_chromosome:_3	AUGUSTUS	exon	86578544	86578821	.	-	.	ID=g13322.t1.exon1;Parent=g13322.t1;
OZ010654.1_Phania_funesta_genome_assembly,_chromosome:_3	AUGUSTUS	intron	86578822	86578891	1	-	.	ID=g13322.t1.intron1;Parent=g13322.t1;
OZ010654.1_Phania_funesta_genome_assembly,_chromosome:_3	AUGUSTUS	CDS	86578892	86579027	1	-	0	ID=g13322.t1.CDS2;Parent=g13322.t1;
OZ010654.1_Phania_funesta_genome_assembly,_chromosome:_3	AUGUSTUS	exon	86578892	86579027	.	-	.	ID=g13322.t1.exon2;Parent=g13322.t1;
OZ010654.1_Phania_funesta_genome_assembly,_chromosome:_3	AUGUSTUS	intron	86579028	86590315	0.62	-	.	ID=g13322.t1.intron2;Parent=g13322.t1;
OZ010654.1_Phania_funesta_genome_assembly,_chromosome:_3	AUGUSTUS	CDS	86590316	86590354	0.63	-	0	ID=g13322.t1.CDS3;Parent=g13322.t1;
OZ010654.1_Phania_funesta_genome_assembly,_chromosome:_3	AUGUSTUS	exon	86590316	86590354	.	-	.	ID=g13322.t1.exon3;Parent=g13322.t1;
OZ010654.1_Phania_funesta_genome_assembly,_chromosome:_3	AUGUSTUS	start_codon	86590352	86590354	.	-	0	ID=g13322.t1.start1;Parent=g13322.t1;
OZ010654.1_Phania_funesta_genome_assembly,_chromosome:_3	AUGUSTUS	gene	86618118	86619749	.	+	.	ID=g13323;
OZ010654.1_Phania_funesta_genome_assembly,_chromosome:_3	AUGUSTUS	mRNA	86618118	86619749	1	+	.	ID=g13323.t1;Parent=g13323;
OZ010654.1_Phania_funesta_genome_assembly,_chromosome:_3	AUGUSTUS	start_codon	86618118	86618120	.	+	0	ID=g13323.t1.start1;Parent=g13323.t1;
OZ010654.1_Phania_funesta_genome_assembly,_chromosome:_3	AUGUSTUS	CDS	86618118	86619749	1	+	0	ID=g13323.t1.CDS1;Parent=g13323.t1;
OZ010654.1_Phania_funesta_genome_assembly,_chromosome:_3	AUGUSTUS	exon	86618118	86619749	.	+	.	ID=g13323.t1.exon1;Parent=g13323.t1;
OZ010654.1_Phania_funesta_genome_assembly,_chromosome:_3	AUGUSTUS	stop_codon	86619747	86619749	.	+	0	ID=g13323.t1.stop1;Parent=g13323.t1;
OZ010654.1_Phania_funesta_genome_assembly,_chromosome:_3	AUGUSTUS	gene	86674108	86687365	.	-	.	ID=g13324;
OZ010654.1_Phania_funesta_genome_assembly,_chromosome:_3	AUGUSTUS	mRNA	86674108	86687365	0.7	-	.	ID=g13324.t1;Parent=g13324;
OZ010654.1_Phania_funesta_genome_assembly,_chromosome:_3	AUGUSTUS	stop_codon	86674108	86674110	.	-	0	ID=g13324.t1.stop1;Parent=g13324.t1;
OZ010654.1_Phania_funesta_genome_assembly,_chromosome:_3	AUGUSTUS	CDS	86674108	86674201	0.7	-	1	ID=g13324.t1.CDS1;Parent=g13324.t1;
OZ010654.1_Phania_funesta_genome_assembly,_chromosome:_3	AUGUSTUS	exon	86674108	86674201	.	-	.	ID=g13324.t1.exon1;Parent=g13324.t1;
OZ010654.1_Phania_funesta_genome_assembly,_chromosome:_3	AUGUSTUS	intron	86674202	86687150	0.7	-	.	ID=g13324.t1.intron1;Parent=g13324.t1;
OZ010654.1_Phania_funesta_genome_assembly,_chromosome:_3	AUGUSTUS	CDS	86687151	86687365	0.88	-	0	ID=g13324.t1.CDS2;Parent=g13324.t1;
OZ010654.1_Phania_funesta_genome_assembly,_chromosome:_3	AUGUSTUS	exon	86687151	86687365	.	-	.	ID=g13324.t1.exon2;Parent=g13324.t1;
OZ010654.1_Phania_funesta_genome_assembly,_chromosome:_3	AUGUSTUS	start_codon	86687363	86687365	.	-	0	ID=g13324.t1.start1;Parent=g13324.t1;
OZ010654.1_Phania_funesta_genome_assembly,_chromosome:_3	AUGUSTUS	gene	86712714	86713223	.	-	.	ID=g13325;
OZ010654.1_Phania_funesta_genome_assembly,_chromosome:_3	AUGUSTUS	mRNA	86712714	86713223	0.5	-	.	ID=g13325.t1;Parent=g13325;
OZ010654.1_Phania_funesta_genome_assembly,_chromosome:_3	AUGUSTUS	stop_codon	86712714	86712716	.	-	0	ID=g13325.t1.stop1;Parent=g13325.t1;
OZ010654.1_Phania_funesta_genome_assembly,_chromosome:_3	AUGUSTUS	CDS	86712714	86712856	0.7	-	2	ID=g13325.t1.CDS1;Parent=g13325.t1;
OZ010654.1_Phania_funesta_genome_assembly,_chromosome:_3	AUGUSTUS	exon	86712714	86712856	.	-	.	ID=g13325.t1.exon1;Parent=g13325.t1;
OZ010654.1_Phania_funesta_genome_assembly,_chromosome:_3	AUGUSTUS	intron	86712857	86713072	0.64	-	.	ID=g13325.t1.intron1;Parent=g13325.t1;
OZ010654.1_Phania_funesta_genome_assembly,_chromosome:_3	AUGUSTUS	CDS	86713073	86713223	0.5	-	0	ID=g13325.t1.CDS2;Parent=g13325.t1;
OZ010654.1_Phania_funesta_genome_assembly,_chromosome:_3	AUGUSTUS	exon	86713073	86713223	.	-	.	ID=g13325.t1.exon2;Parent=g13325.t1;
OZ010654.1_Phania_funesta_genome_assembly,_chromosome:_3	AUGUSTUS	start_codon	86713221	86713223	.	-	0	ID=g13325.t1.start1;Parent=g13325.t1;
OZ010654.1_Phania_funesta_genome_assembly,_chromosome:_3	AUGUSTUS	gene	86745265	86745904	.	+	.	ID=g13326;
OZ010654.1_Phania_funesta_genome_assembly,_chromosome:_3	AUGUSTUS	mRNA	86745265	86745904	0.42	+	.	ID=g13326.t1;Parent=g13326;
OZ010654.1_Phania_funesta_genome_assembly,_chromosome:_3	AUGUSTUS	start_codon	86745265	86745267	.	+	0	ID=g13326.t1.start1;Parent=g13326.t1;
OZ010654.1_Phania_funesta_genome_assembly,_chromosome:_3	AUGUSTUS	CDS	86745265	86745298	0.42	+	0	ID=g13326.t1.CDS1;Parent=g13326.t1;
OZ010654.1_Phania_funesta_genome_assembly,_chromosome:_3	AUGUSTUS	exon	86745265	86745298	.	+	.	ID=g13326.t1.exon1;Parent=g13326.t1;
OZ010654.1_Phania_funesta_genome_assembly,_chromosome:_3	AUGUSTUS	intron	86745299	86745355	0.42	+	.	ID=g13326.t1.intron1;Parent=g13326.t1;
OZ010654.1_Phania_funesta_genome_assembly,_chromosome:_3	AUGUSTUS	CDS	86745356	86745537	1	+	2	ID=g13326.t1.CDS2;Parent=g13326.t1;
OZ010654.1_Phania_funesta_genome_assembly,_chromosome:_3	AUGUSTUS	exon	86745356	86745537	.	+	.	ID=g13326.t1.exon2;Parent=g13326.t1;
OZ010654.1_Phania_funesta_genome_assembly,_chromosome:_3	AUGUSTUS	intron	86745538	86745610	1	+	.	ID=g13326.t1.intron2;Parent=g13326.t1;
OZ010654.1_Phania_funesta_genome_assembly,_chromosome:_3	AUGUSTUS	CDS	86745611	86745904	1	+	0	ID=g13326.t1.CDS3;Parent=g13326.t1;
OZ010654.1_Phania_funesta_genome_assembly,_chromosome:_3	AUGUSTUS	exon	86745611	86745904	.	+	.	ID=g13326.t1.exon3;Parent=g13326.t1;
OZ010654.1_Phania_funesta_genome_assembly,_chromosome:_3	AUGUSTUS	stop_codon	86745902	86745904	.	+	0	ID=g13326.t1.stop1;Parent=g13326.t1;
OZ010654.1_Phania_funesta_genome_assembly,_chromosome:_3	AUGUSTUS	gene	86776530	86778793	.	-	.	ID=g13327;
OZ010654.1_Phania_funesta_genome_assembly,_chromosome:_3	AUGUSTUS	mRNA	86776530	86778793	1	-	.	ID=g13327.t1;Parent=g13327;
OZ010654.1_Phania_funesta_genome_assembly,_chromosome:_3	AUGUSTUS	stop_codon	86776530	86776532	.	-	0	ID=g13327.t1.stop1;Parent=g13327.t1;
OZ010654.1_Phania_funesta_genome_assembly,_chromosome:_3	AUGUSTUS	CDS	86776530	86777167	1	-	2	ID=g13327.t1.CDS1;Parent=g13327.t1;
OZ010654.1_Phania_funesta_genome_assembly,_chromosome:_3	AUGUSTUS	exon	86776530	86777167	.	-	.	ID=g13327.t1.exon1;Parent=g13327.t1;
OZ010654.1_Phania_funesta_genome_assembly,_chromosome:_3	AUGUSTUS	intron	86777168	86778053	1	-	.	ID=g13327.t1.intron1;Parent=g13327.t1;
OZ010654.1_Phania_funesta_genome_assembly,_chromosome:_3	AUGUSTUS	CDS	86778054	86778602	1	-	2	ID=g13327.t1.CDS2;Parent=g13327.t1;
OZ010654.1_Phania_funesta_genome_assembly,_chromosome:_3	AUGUSTUS	exon	86778054	86778602	.	-	.	ID=g13327.t1.exon2;Parent=g13327.t1;
OZ010654.1_Phania_funesta_genome_assembly,_chromosome:_3	AUGUSTUS	intron	86778603	86778669	1	-	.	ID=g13327.t1.intron2;Parent=g13327.t1;
OZ010654.1_Phania_funesta_genome_assembly,_chromosome:_3	AUGUSTUS	CDS	86778670	86778793	1	-	0	ID=g13327.t1.CDS3;Parent=g13327.t1;
OZ010654.1_Phania_funesta_genome_assembly,_chromosome:_3	AUGUSTUS	exon	86778670	86778793	.	-	.	ID=g13327.t1.exon3;Parent=g13327.t1;
OZ010654.1_Phania_funesta_genome_assembly,_chromosome:_3	AUGUSTUS	start_codon	86778791	86778793	.	-	0	ID=g13327.t1.start1;Parent=g13327.t1;
OZ010654.1_Phania_funesta_genome_assembly,_chromosome:_3	AUGUSTUS	gene	86819414	86826000	.	-	.	ID=g13328;
OZ010654.1_Phania_funesta_genome_assembly,_chromosome:_3	AUGUSTUS	mRNA	86819414	86826000	1	-	.	ID=g13328.t1;Parent=g13328;
OZ010654.1_Phania_funesta_genome_assembly,_chromosome:_3	AUGUSTUS	stop_codon	86819414	86819416	.	-	0	ID=g13328.t1.stop1;Parent=g13328.t1;
OZ010654.1_Phania_funesta_genome_assembly,_chromosome:_3	AUGUSTUS	CDS	86819414	86819662	1	-	0	ID=g13328.t1.CDS1;Parent=g13328.t1;
OZ010654.1_Phania_funesta_genome_assembly,_chromosome:_3	AUGUSTUS	exon	86819414	86819662	.	-	.	ID=g13328.t1.exon1;Parent=g13328.t1;
OZ010654.1_Phania_funesta_genome_assembly,_chromosome:_3	AUGUSTUS	intron	86819663	86821021	1	-	.	ID=g13328.t1.intron1;Parent=g13328.t1;
OZ010654.1_Phania_funesta_genome_assembly,_chromosome:_3	AUGUSTUS	CDS	86821022	86821119	1	-	2	ID=g13328.t1.CDS2;Parent=g13328.t1;
OZ010654.1_Phania_funesta_genome_assembly,_chromosome:_3	AUGUSTUS	exon	86821022	86821119	.	-	.	ID=g13328.t1.exon2;Parent=g13328.t1;
OZ010654.1_Phania_funesta_genome_assembly,_chromosome:_3	AUGUSTUS	intron	86821120	86824568	1	-	.	ID=g13328.t1.intron2;Parent=g13328.t1;
OZ010654.1_Phania_funesta_genome_assembly,_chromosome:_3	AUGUSTUS	CDS	86824569	86826000	1	-	0	ID=g13328.t1.CDS3;Parent=g13328.t1;
OZ010654.1_Phania_funesta_genome_assembly,_chromosome:_3	AUGUSTUS	exon	86824569	86826000	.	-	.	ID=g13328.t1.exon3;Parent=g13328.t1;
OZ010654.1_Phania_funesta_genome_assembly,_chromosome:_3	AUGUSTUS	start_codon	86825998	86826000	.	-	0	ID=g13328.t1.start1;Parent=g13328.t1;
OZ010654.1_Phania_funesta_genome_assembly,_chromosome:_3	AUGUSTUS	gene	86977914	86978350	.	+	.	ID=g13329;
OZ010654.1_Phania_funesta_genome_assembly,_chromosome:_3	AUGUSTUS	mRNA	86977914	86978350	0.99	+	.	ID=g13329.t1;Parent=g13329;
OZ010654.1_Phania_funesta_genome_assembly,_chromosome:_3	AUGUSTUS	start_codon	86977914	86977916	.	+	0	ID=g13329.t1.start1;Parent=g13329.t1;
OZ010654.1_Phania_funesta_genome_assembly,_chromosome:_3	AUGUSTUS	CDS	86977914	86978159	0.99	+	0	ID=g13329.t1.CDS1;Parent=g13329.t1;
OZ010654.1_Phania_funesta_genome_assembly,_chromosome:_3	AUGUSTUS	exon	86977914	86978159	.	+	.	ID=g13329.t1.exon1;Parent=g13329.t1;
OZ010654.1_Phania_funesta_genome_assembly,_chromosome:_3	AUGUSTUS	intron	86978160	86978242	0.99	+	.	ID=g13329.t1.intron1;Parent=g13329.t1;
OZ010654.1_Phania_funesta_genome_assembly,_chromosome:_3	AUGUSTUS	CDS	86978243	86978350	1	+	0	ID=g13329.t1.CDS2;Parent=g13329.t1;
OZ010654.1_Phania_funesta_genome_assembly,_chromosome:_3	AUGUSTUS	exon	86978243	86978350	.	+	.	ID=g13329.t1.exon2;Parent=g13329.t1;
OZ010654.1_Phania_funesta_genome_assembly,_chromosome:_3	AUGUSTUS	stop_codon	86978348	86978350	.	+	0	ID=g13329.t1.stop1;Parent=g13329.t1;
OZ010654.1_Phania_funesta_genome_assembly,_chromosome:_3	AUGUSTUS	gene	86978533	86978781	.	+	.	ID=g13330;
OZ010654.1_Phania_funesta_genome_assembly,_chromosome:_3	AUGUSTUS	mRNA	86978533	86978781	1	+	.	ID=g13330.t1;Parent=g13330;
OZ010654.1_Phania_funesta_genome_assembly,_chromosome:_3	AUGUSTUS	start_codon	86978533	86978535	.	+	0	ID=g13330.t1.start1;Parent=g13330.t1;
OZ010654.1_Phania_funesta_genome_assembly,_chromosome:_3	AUGUSTUS	CDS	86978533	86978781	1	+	0	ID=g13330.t1.CDS1;Parent=g13330.t1;
OZ010654.1_Phania_funesta_genome_assembly,_chromosome:_3	AUGUSTUS	exon	86978533	86978781	.	+	.	ID=g13330.t1.exon1;Parent=g13330.t1;
OZ010654.1_Phania_funesta_genome_assembly,_chromosome:_3	AUGUSTUS	stop_codon	86978779	86978781	.	+	0	ID=g13330.t1.stop1;Parent=g13330.t1;
OZ010654.1_Phania_funesta_genome_assembly,_chromosome:_3	AUGUSTUS	gene	86986793	86988593	.	+	.	ID=g13331;
OZ010654.1_Phania_funesta_genome_assembly,_chromosome:_3	AUGUSTUS	mRNA	86986793	86988593	0.34	+	.	ID=g13331.t1;Parent=g13331;
OZ010654.1_Phania_funesta_genome_assembly,_chromosome:_3	AUGUSTUS	start_codon	86986793	86986795	.	+	0	ID=g13331.t1.start1;Parent=g13331.t1;
OZ010654.1_Phania_funesta_genome_assembly,_chromosome:_3	AUGUSTUS	CDS	86986793	86986894	0.34	+	0	ID=g13331.t1.CDS1;Parent=g13331.t1;
OZ010654.1_Phania_funesta_genome_assembly,_chromosome:_3	AUGUSTUS	exon	86986793	86986894	.	+	.	ID=g13331.t1.exon1;Parent=g13331.t1;
OZ010654.1_Phania_funesta_genome_assembly,_chromosome:_3	AUGUSTUS	intron	86986895	86988290	0.35	+	.	ID=g13331.t1.intron1;Parent=g13331.t1;
OZ010654.1_Phania_funesta_genome_assembly,_chromosome:_3	AUGUSTUS	CDS	86988291	86988593	0.77	+	0	ID=g13331.t1.CDS2;Parent=g13331.t1;
OZ010654.1_Phania_funesta_genome_assembly,_chromosome:_3	AUGUSTUS	exon	86988291	86988593	.	+	.	ID=g13331.t1.exon2;Parent=g13331.t1;
OZ010654.1_Phania_funesta_genome_assembly,_chromosome:_3	AUGUSTUS	stop_codon	86988591	86988593	.	+	0	ID=g13331.t1.stop1;Parent=g13331.t1;
OZ010654.1_Phania_funesta_genome_assembly,_chromosome:_3	AUGUSTUS	gene	87057093	87076429	.	-	.	ID=g13332;
OZ010654.1_Phania_funesta_genome_assembly,_chromosome:_3	AUGUSTUS	mRNA	87057093	87076429	1	-	.	ID=g13332.t1;Parent=g13332;
OZ010654.1_Phania_funesta_genome_assembly,_chromosome:_3	AUGUSTUS	stop_codon	87057093	87057095	.	-	0	ID=g13332.t1.stop1;Parent=g13332.t1;
OZ010654.1_Phania_funesta_genome_assembly,_chromosome:_3	AUGUSTUS	CDS	87057093	87057249	1	-	1	ID=g13332.t1.CDS1;Parent=g13332.t1;
OZ010654.1_Phania_funesta_genome_assembly,_chromosome:_3	AUGUSTUS	exon	87057093	87057249	.	-	.	ID=g13332.t1.exon1;Parent=g13332.t1;
OZ010654.1_Phania_funesta_genome_assembly,_chromosome:_3	AUGUSTUS	intron	87057250	87058703	1	-	.	ID=g13332.t1.intron1;Parent=g13332.t1;
OZ010654.1_Phania_funesta_genome_assembly,_chromosome:_3	AUGUSTUS	CDS	87058704	87058825	1	-	0	ID=g13332.t1.CDS2;Parent=g13332.t1;
OZ010654.1_Phania_funesta_genome_assembly,_chromosome:_3	AUGUSTUS	exon	87058704	87058825	.	-	.	ID=g13332.t1.exon2;Parent=g13332.t1;
OZ010654.1_Phania_funesta_genome_assembly,_chromosome:_3	AUGUSTUS	intron	87058826	87058906	1	-	.	ID=g13332.t1.intron2;Parent=g13332.t1;
OZ010654.1_Phania_funesta_genome_assembly,_chromosome:_3	AUGUSTUS	CDS	87058907	87059948	1	-	1	ID=g13332.t1.CDS3;Parent=g13332.t1;
OZ010654.1_Phania_funesta_genome_assembly,_chromosome:_3	AUGUSTUS	exon	87058907	87059948	.	-	.	ID=g13332.t1.exon3;Parent=g13332.t1;
OZ010654.1_Phania_funesta_genome_assembly,_chromosome:_3	AUGUSTUS	intron	87059949	87060016	1	-	.	ID=g13332.t1.intron3;Parent=g13332.t1;
OZ010654.1_Phania_funesta_genome_assembly,_chromosome:_3	AUGUSTUS	CDS	87060017	87060406	1	-	1	ID=g13332.t1.CDS4;Parent=g13332.t1;
OZ010654.1_Phania_funesta_genome_assembly,_chromosome:_3	AUGUSTUS	exon	87060017	87060406	.	-	.	ID=g13332.t1.exon4;Parent=g13332.t1;
OZ010654.1_Phania_funesta_genome_assembly,_chromosome:_3	AUGUSTUS	intron	87060407	87060766	1	-	.	ID=g13332.t1.intron4;Parent=g13332.t1;
OZ010654.1_Phania_funesta_genome_assembly,_chromosome:_3	AUGUSTUS	CDS	87060767	87061617	1	-	0	ID=g13332.t1.CDS5;Parent=g13332.t1;
OZ010654.1_Phania_funesta_genome_assembly,_chromosome:_3	AUGUSTUS	exon	87060767	87061617	.	-	.	ID=g13332.t1.exon5;Parent=g13332.t1;
OZ010654.1_Phania_funesta_genome_assembly,_chromosome:_3	AUGUSTUS	intron	87061618	87065469	1	-	.	ID=g13332.t1.intron5;Parent=g13332.t1;
OZ010654.1_Phania_funesta_genome_assembly,_chromosome:_3	AUGUSTUS	CDS	87065470	87069266	1	-	2	ID=g13332.t1.CDS6;Parent=g13332.t1;
OZ010654.1_Phania_funesta_genome_assembly,_chromosome:_3	AUGUSTUS	exon	87065470	87069266	.	-	.	ID=g13332.t1.exon6;Parent=g13332.t1;
OZ010654.1_Phania_funesta_genome_assembly,_chromosome:_3	AUGUSTUS	intron	87069267	87069466	1	-	.	ID=g13332.t1.intron6;Parent=g13332.t1;
OZ010654.1_Phania_funesta_genome_assembly,_chromosome:_3	AUGUSTUS	CDS	87069467	87069615	1	-	1	ID=g13332.t1.CDS7;Parent=g13332.t1;
OZ010654.1_Phania_funesta_genome_assembly,_chromosome:_3	AUGUSTUS	exon	87069467	87069615	.	-	.	ID=g13332.t1.exon7;Parent=g13332.t1;
OZ010654.1_Phania_funesta_genome_assembly,_chromosome:_3	AUGUSTUS	intron	87069616	87069750	1	-	.	ID=g13332.t1.intron7;Parent=g13332.t1;
OZ010654.1_Phania_funesta_genome_assembly,_chromosome:_3	AUGUSTUS	CDS	87069751	87069962	1	-	0	ID=g13332.t1.CDS8;Parent=g13332.t1;
OZ010654.1_Phania_funesta_genome_assembly,_chromosome:_3	AUGUSTUS	exon	87069751	87069962	.	-	.	ID=g13332.t1.exon8;Parent=g13332.t1;
OZ010654.1_Phania_funesta_genome_assembly,_chromosome:_3	AUGUSTUS	intron	87069963	87070094	1	-	.	ID=g13332.t1.intron8;Parent=g13332.t1;
OZ010654.1_Phania_funesta_genome_assembly,_chromosome:_3	AUGUSTUS	CDS	87070095	87070139	1	-	0	ID=g13332.t1.CDS9;Parent=g13332.t1;
OZ010654.1_Phania_funesta_genome_assembly,_chromosome:_3	AUGUSTUS	exon	87070095	87070139	.	-	.	ID=g13332.t1.exon9;Parent=g13332.t1;
OZ010654.1_Phania_funesta_genome_assembly,_chromosome:_3	AUGUSTUS	intron	87070140	87071760	1	-	.	ID=g13332.t1.intron9;Parent=g13332.t1;
OZ010654.1_Phania_funesta_genome_assembly,_chromosome:_3	AUGUSTUS	CDS	87071761	87071826	1	-	0	ID=g13332.t1.CDS10;Parent=g13332.t1;
OZ010654.1_Phania_funesta_genome_assembly,_chromosome:_3	AUGUSTUS	exon	87071761	87071826	.	-	.	ID=g13332.t1.exon10;Parent=g13332.t1;
OZ010654.1_Phania_funesta_genome_assembly,_chromosome:_3	AUGUSTUS	intron	87071827	87071891	1	-	.	ID=g13332.t1.intron10;Parent=g13332.t1;
OZ010654.1_Phania_funesta_genome_assembly,_chromosome:_3	AUGUSTUS	CDS	87071892	87072248	1	-	0	ID=g13332.t1.CDS11;Parent=g13332.t1;
OZ010654.1_Phania_funesta_genome_assembly,_chromosome:_3	AUGUSTUS	exon	87071892	87072248	.	-	.	ID=g13332.t1.exon11;Parent=g13332.t1;
OZ010654.1_Phania_funesta_genome_assembly,_chromosome:_3	AUGUSTUS	intron	87072249	87072369	1	-	.	ID=g13332.t1.intron11;Parent=g13332.t1;
OZ010654.1_Phania_funesta_genome_assembly,_chromosome:_3	AUGUSTUS	CDS	87072370	87072642	1	-	0	ID=g13332.t1.CDS12;Parent=g13332.t1;
OZ010654.1_Phania_funesta_genome_assembly,_chromosome:_3	AUGUSTUS	exon	87072370	87072642	.	-	.	ID=g13332.t1.exon12;Parent=g13332.t1;
OZ010654.1_Phania_funesta_genome_assembly,_chromosome:_3	AUGUSTUS	intron	87072643	87072702	1	-	.	ID=g13332.t1.intron12;Parent=g13332.t1;
OZ010654.1_Phania_funesta_genome_assembly,_chromosome:_3	AUGUSTUS	CDS	87072703	87073631	1	-	2	ID=g13332.t1.CDS13;Parent=g13332.t1;
OZ010654.1_Phania_funesta_genome_assembly,_chromosome:_3	AUGUSTUS	exon	87072703	87073631	.	-	.	ID=g13332.t1.exon13;Parent=g13332.t1;
OZ010654.1_Phania_funesta_genome_assembly,_chromosome:_3	AUGUSTUS	intron	87073632	87073739	1	-	.	ID=g13332.t1.intron13;Parent=g13332.t1;
OZ010654.1_Phania_funesta_genome_assembly,_chromosome:_3	AUGUSTUS	CDS	87073740	87073828	1	-	1	ID=g13332.t1.CDS14;Parent=g13332.t1;
OZ010654.1_Phania_funesta_genome_assembly,_chromosome:_3	AUGUSTUS	exon	87073740	87073828	.	-	.	ID=g13332.t1.exon14;Parent=g13332.t1;
OZ010654.1_Phania_funesta_genome_assembly,_chromosome:_3	AUGUSTUS	intron	87073829	87073899	1	-	.	ID=g13332.t1.intron14;Parent=g13332.t1;
OZ010654.1_Phania_funesta_genome_assembly,_chromosome:_3	AUGUSTUS	CDS	87073900	87074507	1	-	0	ID=g13332.t1.CDS15;Parent=g13332.t1;
OZ010654.1_Phania_funesta_genome_assembly,_chromosome:_3	AUGUSTUS	exon	87073900	87074507	.	-	.	ID=g13332.t1.exon15;Parent=g13332.t1;
OZ010654.1_Phania_funesta_genome_assembly,_chromosome:_3	AUGUSTUS	intron	87074508	87074573	1	-	.	ID=g13332.t1.intron15;Parent=g13332.t1;
OZ010654.1_Phania_funesta_genome_assembly,_chromosome:_3	AUGUSTUS	CDS	87074574	87075100	1	-	2	ID=g13332.t1.CDS16;Parent=g13332.t1;
OZ010654.1_Phania_funesta_genome_assembly,_chromosome:_3	AUGUSTUS	exon	87074574	87075100	.	-	.	ID=g13332.t1.exon16;Parent=g13332.t1;
OZ010654.1_Phania_funesta_genome_assembly,_chromosome:_3	AUGUSTUS	intron	87075101	87075963	1	-	.	ID=g13332.t1.intron16;Parent=g13332.t1;
OZ010654.1_Phania_funesta_genome_assembly,_chromosome:_3	AUGUSTUS	CDS	87075964	87076206	1	-	2	ID=g13332.t1.CDS17;Parent=g13332.t1;
OZ010654.1_Phania_funesta_genome_assembly,_chromosome:_3	AUGUSTUS	exon	87075964	87076206	.	-	.	ID=g13332.t1.exon17;Parent=g13332.t1;
OZ010654.1_Phania_funesta_genome_assembly,_chromosome:_3	AUGUSTUS	intron	87076207	87076275	1	-	.	ID=g13332.t1.intron17;Parent=g13332.t1;
OZ010654.1_Phania_funesta_genome_assembly,_chromosome:_3	AUGUSTUS	CDS	87076276	87076429	1	-	0	ID=g13332.t1.CDS18;Parent=g13332.t1;
OZ010654.1_Phania_funesta_genome_assembly,_chromosome:_3	AUGUSTUS	exon	87076276	87076429	.	-	.	ID=g13332.t1.exon18;Parent=g13332.t1;
OZ010654.1_Phania_funesta_genome_assembly,_chromosome:_3	AUGUSTUS	start_codon	87076427	87076429	.	-	0	ID=g13332.t1.start1;Parent=g13332.t1;
OZ010654.1_Phania_funesta_genome_assembly,_chromosome:_3	AUGUSTUS	mRNA	87057093	87076429	1	-	.	ID=g13332.t2;Parent=g13332;
OZ010654.1_Phania_funesta_genome_assembly,_chromosome:_3	AUGUSTUS	stop_codon	87057093	87057095	.	-	0	ID=g13332.t2.stop1;Parent=g13332.t2;
OZ010654.1_Phania_funesta_genome_assembly,_chromosome:_3	AUGUSTUS	CDS	87057093	87057249	1	-	1	ID=g13332.t2.CDS1;Parent=g13332.t2;
OZ010654.1_Phania_funesta_genome_assembly,_chromosome:_3	AUGUSTUS	exon	87057093	87057249	.	-	.	ID=g13332.t2.exon1;Parent=g13332.t2;
OZ010654.1_Phania_funesta_genome_assembly,_chromosome:_3	AUGUSTUS	intron	87057250	87058703	1	-	.	ID=g13332.t2.intron1;Parent=g13332.t2;
OZ010654.1_Phania_funesta_genome_assembly,_chromosome:_3	AUGUSTUS	CDS	87058704	87058825	1	-	0	ID=g13332.t2.CDS2;Parent=g13332.t2;
OZ010654.1_Phania_funesta_genome_assembly,_chromosome:_3	AUGUSTUS	exon	87058704	87058825	.	-	.	ID=g13332.t2.exon2;Parent=g13332.t2;
OZ010654.1_Phania_funesta_genome_assembly,_chromosome:_3	AUGUSTUS	intron	87058826	87058906	1	-	.	ID=g13332.t2.intron2;Parent=g13332.t2;
OZ010654.1_Phania_funesta_genome_assembly,_chromosome:_3	AUGUSTUS	CDS	87058907	87059948	1	-	1	ID=g13332.t2.CDS3;Parent=g13332.t2;
OZ010654.1_Phania_funesta_genome_assembly,_chromosome:_3	AUGUSTUS	exon	87058907	87059948	.	-	.	ID=g13332.t2.exon3;Parent=g13332.t2;
OZ010654.1_Phania_funesta_genome_assembly,_chromosome:_3	AUGUSTUS	intron	87059949	87060016	1	-	.	ID=g13332.t2.intron3;Parent=g13332.t2;
OZ010654.1_Phania_funesta_genome_assembly,_chromosome:_3	AUGUSTUS	CDS	87060017	87060406	1	-	1	ID=g13332.t2.CDS4;Parent=g13332.t2;
OZ010654.1_Phania_funesta_genome_assembly,_chromosome:_3	AUGUSTUS	exon	87060017	87060406	.	-	.	ID=g13332.t2.exon4;Parent=g13332.t2;
OZ010654.1_Phania_funesta_genome_assembly,_chromosome:_3	AUGUSTUS	intron	87060407	87060766	1	-	.	ID=g13332.t2.intron4;Parent=g13332.t2;
OZ010654.1_Phania_funesta_genome_assembly,_chromosome:_3	AUGUSTUS	CDS	87060767	87060888	1	-	0	ID=g13332.t2.CDS5;Parent=g13332.t2;
OZ010654.1_Phania_funesta_genome_assembly,_chromosome:_3	AUGUSTUS	exon	87060767	87060888	.	-	.	ID=g13332.t2.exon5;Parent=g13332.t2;
OZ010654.1_Phania_funesta_genome_assembly,_chromosome:_3	AUGUSTUS	intron	87060889	87065469	1	-	.	ID=g13332.t2.intron5;Parent=g13332.t2;
OZ010654.1_Phania_funesta_genome_assembly,_chromosome:_3	AUGUSTUS	CDS	87065470	87069266	1	-	2	ID=g13332.t2.CDS6;Parent=g13332.t2;
OZ010654.1_Phania_funesta_genome_assembly,_chromosome:_3	AUGUSTUS	exon	87065470	87069266	.	-	.	ID=g13332.t2.exon6;Parent=g13332.t2;
OZ010654.1_Phania_funesta_genome_assembly,_chromosome:_3	AUGUSTUS	intron	87069267	87069466	1	-	.	ID=g13332.t2.intron6;Parent=g13332.t2;
OZ010654.1_Phania_funesta_genome_assembly,_chromosome:_3	AUGUSTUS	CDS	87069467	87069615	1	-	1	ID=g13332.t2.CDS7;Parent=g13332.t2;
OZ010654.1_Phania_funesta_genome_assembly,_chromosome:_3	AUGUSTUS	exon	87069467	87069615	.	-	.	ID=g13332.t2.exon7;Parent=g13332.t2;
OZ010654.1_Phania_funesta_genome_assembly,_chromosome:_3	AUGUSTUS	intron	87069616	87069750	1	-	.	ID=g13332.t2.intron7;Parent=g13332.t2;
OZ010654.1_Phania_funesta_genome_assembly,_chromosome:_3	AUGUSTUS	CDS	87069751	87069962	1	-	0	ID=g13332.t2.CDS8;Parent=g13332.t2;
OZ010654.1_Phania_funesta_genome_assembly,_chromosome:_3	AUGUSTUS	exon	87069751	87069962	.	-	.	ID=g13332.t2.exon8;Parent=g13332.t2;
OZ010654.1_Phania_funesta_genome_assembly,_chromosome:_3	AUGUSTUS	intron	87069963	87070094	1	-	.	ID=g13332.t2.intron8;Parent=g13332.t2;
OZ010654.1_Phania_funesta_genome_assembly,_chromosome:_3	AUGUSTUS	CDS	87070095	87070139	1	-	0	ID=g13332.t2.CDS9;Parent=g13332.t2;
OZ010654.1_Phania_funesta_genome_assembly,_chromosome:_3	AUGUSTUS	exon	87070095	87070139	.	-	.	ID=g13332.t2.exon9;Parent=g13332.t2;
OZ010654.1_Phania_funesta_genome_assembly,_chromosome:_3	AUGUSTUS	intron	87070140	87071760	1	-	.	ID=g13332.t2.intron9;Parent=g13332.t2;
OZ010654.1_Phania_funesta_genome_assembly,_chromosome:_3	AUGUSTUS	CDS	87071761	87071826	1	-	0	ID=g13332.t2.CDS10;Parent=g13332.t2;
OZ010654.1_Phania_funesta_genome_assembly,_chromosome:_3	AUGUSTUS	exon	87071761	87071826	.	-	.	ID=g13332.t2.exon10;Parent=g13332.t2;
OZ010654.1_Phania_funesta_genome_assembly,_chromosome:_3	AUGUSTUS	intron	87071827	87071891	1	-	.	ID=g13332.t2.intron10;Parent=g13332.t2;
OZ010654.1_Phania_funesta_genome_assembly,_chromosome:_3	AUGUSTUS	CDS	87071892	87072248	1	-	0	ID=g13332.t2.CDS11;Parent=g13332.t2;
OZ010654.1_Phania_funesta_genome_assembly,_chromosome:_3	AUGUSTUS	exon	87071892	87072248	.	-	.	ID=g13332.t2.exon11;Parent=g13332.t2;
OZ010654.1_Phania_funesta_genome_assembly,_chromosome:_3	AUGUSTUS	intron	87072249	87072369	1	-	.	ID=g13332.t2.intron11;Parent=g13332.t2;
OZ010654.1_Phania_funesta_genome_assembly,_chromosome:_3	AUGUSTUS	CDS	87072370	87072642	1	-	0	ID=g13332.t2.CDS12;Parent=g13332.t2;
OZ010654.1_Phania_funesta_genome_assembly,_chromosome:_3	AUGUSTUS	exon	87072370	87072642	.	-	.	ID=g13332.t2.exon12;Parent=g13332.t2;
OZ010654.1_Phania_funesta_genome_assembly,_chromosome:_3	AUGUSTUS	intron	87072643	87072702	1	-	.	ID=g13332.t2.intron12;Parent=g13332.t2;
OZ010654.1_Phania_funesta_genome_assembly,_chromosome:_3	AUGUSTUS	CDS	87072703	87073631	1	-	2	ID=g13332.t2.CDS13;Parent=g13332.t2;
OZ010654.1_Phania_funesta_genome_assembly,_chromosome:_3	AUGUSTUS	exon	87072703	87073631	.	-	.	ID=g13332.t2.exon13;Parent=g13332.t2;
OZ010654.1_Phania_funesta_genome_assembly,_chromosome:_3	AUGUSTUS	intron	87073632	87073739	1	-	.	ID=g13332.t2.intron13;Parent=g13332.t2;
OZ010654.1_Phania_funesta_genome_assembly,_chromosome:_3	AUGUSTUS	CDS	87073740	87073828	1	-	1	ID=g13332.t2.CDS14;Parent=g13332.t2;
OZ010654.1_Phania_funesta_genome_assembly,_chromosome:_3	AUGUSTUS	exon	87073740	87073828	.	-	.	ID=g13332.t2.exon14;Parent=g13332.t2;
OZ010654.1_Phania_funesta_genome_assembly,_chromosome:_3	AUGUSTUS	intron	87073829	87073899	1	-	.	ID=g13332.t2.intron14;Parent=g13332.t2;
OZ010654.1_Phania_funesta_genome_assembly,_chromosome:_3	AUGUSTUS	CDS	87073900	87074507	1	-	0	ID=g13332.t2.CDS15;Parent=g13332.t2;
OZ010654.1_Phania_funesta_genome_assembly,_chromosome:_3	AUGUSTUS	exon	87073900	87074507	.	-	.	ID=g13332.t2.exon15;Parent=g13332.t2;
OZ010654.1_Phania_funesta_genome_assembly,_chromosome:_3	AUGUSTUS	intron	87074508	87074573	1	-	.	ID=g13332.t2.intron15;Parent=g13332.t2;
OZ010654.1_Phania_funesta_genome_assembly,_chromosome:_3	AUGUSTUS	CDS	87074574	87075100	1	-	2	ID=g13332.t2.CDS16;Parent=g13332.t2;
OZ010654.1_Phania_funesta_genome_assembly,_chromosome:_3	AUGUSTUS	exon	87074574	87075100	.	-	.	ID=g13332.t2.exon16;Parent=g13332.t2;
OZ010654.1_Phania_funesta_genome_assembly,_chromosome:_3	AUGUSTUS	intron	87075101	87075963	1	-	.	ID=g13332.t2.intron16;Parent=g13332.t2;
OZ010654.1_Phania_funesta_genome_assembly,_chromosome:_3	AUGUSTUS	CDS	87075964	87076206	1	-	2	ID=g13332.t2.CDS17;Parent=g13332.t2;
OZ010654.1_Phania_funesta_genome_assembly,_chromosome:_3	AUGUSTUS	exon	87075964	87076206	.	-	.	ID=g13332.t2.exon17;Parent=g13332.t2;
OZ010654.1_Phania_funesta_genome_assembly,_chromosome:_3	AUGUSTUS	intron	87076207	87076275	1	-	.	ID=g13332.t2.intron17;Parent=g13332.t2;
OZ010654.1_Phania_funesta_genome_assembly,_chromosome:_3	AUGUSTUS	CDS	87076276	87076429	1	-	0	ID=g13332.t2.CDS18;Parent=g13332.t2;
OZ010654.1_Phania_funesta_genome_assembly,_chromosome:_3	AUGUSTUS	exon	87076276	87076429	.	-	.	ID=g13332.t2.exon18;Parent=g13332.t2;
OZ010654.1_Phania_funesta_genome_assembly,_chromosome:_3	AUGUSTUS	start_codon	87076427	87076429	.	-	0	ID=g13332.t2.start1;Parent=g13332.t2;
OZ010654.1_Phania_funesta_genome_assembly,_chromosome:_3	AUGUSTUS	gene	87193220	87195388	.	-	.	ID=g13333;
OZ010654.1_Phania_funesta_genome_assembly,_chromosome:_3	AUGUSTUS	mRNA	87193220	87195388	1	-	.	ID=g13333.t1;Parent=g13333;
OZ010654.1_Phania_funesta_genome_assembly,_chromosome:_3	AUGUSTUS	stop_codon	87193220	87193222	.	-	0	ID=g13333.t1.stop1;Parent=g13333.t1;
OZ010654.1_Phania_funesta_genome_assembly,_chromosome:_3	AUGUSTUS	CDS	87193220	87193744	1	-	0	ID=g13333.t1.CDS1;Parent=g13333.t1;
OZ010654.1_Phania_funesta_genome_assembly,_chromosome:_3	AUGUSTUS	exon	87193220	87193744	.	-	.	ID=g13333.t1.exon1;Parent=g13333.t1;
OZ010654.1_Phania_funesta_genome_assembly,_chromosome:_3	AUGUSTUS	intron	87193745	87193802	1	-	.	ID=g13333.t1.intron1;Parent=g13333.t1;
OZ010654.1_Phania_funesta_genome_assembly,_chromosome:_3	AUGUSTUS	CDS	87193803	87193988	1	-	0	ID=g13333.t1.CDS2;Parent=g13333.t1;
OZ010654.1_Phania_funesta_genome_assembly,_chromosome:_3	AUGUSTUS	exon	87193803	87193988	.	-	.	ID=g13333.t1.exon2;Parent=g13333.t1;
OZ010654.1_Phania_funesta_genome_assembly,_chromosome:_3	AUGUSTUS	intron	87193989	87194046	1	-	.	ID=g13333.t1.intron2;Parent=g13333.t1;
OZ010654.1_Phania_funesta_genome_assembly,_chromosome:_3	AUGUSTUS	CDS	87194047	87194185	1	-	1	ID=g13333.t1.CDS3;Parent=g13333.t1;
OZ010654.1_Phania_funesta_genome_assembly,_chromosome:_3	AUGUSTUS	exon	87194047	87194185	.	-	.	ID=g13333.t1.exon3;Parent=g13333.t1;
OZ010654.1_Phania_funesta_genome_assembly,_chromosome:_3	AUGUSTUS	intron	87194186	87194252	1	-	.	ID=g13333.t1.intron3;Parent=g13333.t1;
OZ010654.1_Phania_funesta_genome_assembly,_chromosome:_3	AUGUSTUS	CDS	87194253	87194757	1	-	2	ID=g13333.t1.CDS4;Parent=g13333.t1;
OZ010654.1_Phania_funesta_genome_assembly,_chromosome:_3	AUGUSTUS	exon	87194253	87194757	.	-	.	ID=g13333.t1.exon4;Parent=g13333.t1;
OZ010654.1_Phania_funesta_genome_assembly,_chromosome:_3	AUGUSTUS	intron	87194758	87194817	1	-	.	ID=g13333.t1.intron4;Parent=g13333.t1;
OZ010654.1_Phania_funesta_genome_assembly,_chromosome:_3	AUGUSTUS	CDS	87194818	87195388	1	-	0	ID=g13333.t1.CDS5;Parent=g13333.t1;
OZ010654.1_Phania_funesta_genome_assembly,_chromosome:_3	AUGUSTUS	exon	87194818	87195388	.	-	.	ID=g13333.t1.exon5;Parent=g13333.t1;
OZ010654.1_Phania_funesta_genome_assembly,_chromosome:_3	AUGUSTUS	start_codon	87195386	87195388	.	-	0	ID=g13333.t1.start1;Parent=g13333.t1;
OZ010654.1_Phania_funesta_genome_assembly,_chromosome:_3	AUGUSTUS	gene	87195625	87197248	.	+	.	ID=g13334;
OZ010654.1_Phania_funesta_genome_assembly,_chromosome:_3	AUGUSTUS	mRNA	87195625	87197248	1	+	.	ID=g13334.t1;Parent=g13334;
OZ010654.1_Phania_funesta_genome_assembly,_chromosome:_3	AUGUSTUS	start_codon	87195625	87195627	.	+	0	ID=g13334.t1.start1;Parent=g13334.t1;
OZ010654.1_Phania_funesta_genome_assembly,_chromosome:_3	AUGUSTUS	CDS	87195625	87195758	1	+	0	ID=g13334.t1.CDS1;Parent=g13334.t1;
OZ010654.1_Phania_funesta_genome_assembly,_chromosome:_3	AUGUSTUS	exon	87195625	87195758	.	+	.	ID=g13334.t1.exon1;Parent=g13334.t1;
OZ010654.1_Phania_funesta_genome_assembly,_chromosome:_3	AUGUSTUS	intron	87195759	87195822	1	+	.	ID=g13334.t1.intron1;Parent=g13334.t1;
OZ010654.1_Phania_funesta_genome_assembly,_chromosome:_3	AUGUSTUS	CDS	87195823	87196155	1	+	1	ID=g13334.t1.CDS2;Parent=g13334.t1;
OZ010654.1_Phania_funesta_genome_assembly,_chromosome:_3	AUGUSTUS	exon	87195823	87196155	.	+	.	ID=g13334.t1.exon2;Parent=g13334.t1;
OZ010654.1_Phania_funesta_genome_assembly,_chromosome:_3	AUGUSTUS	intron	87196156	87196206	1	+	.	ID=g13334.t1.intron2;Parent=g13334.t1;
OZ010654.1_Phania_funesta_genome_assembly,_chromosome:_3	AUGUSTUS	CDS	87196207	87196778	1	+	1	ID=g13334.t1.CDS3;Parent=g13334.t1;
OZ010654.1_Phania_funesta_genome_assembly,_chromosome:_3	AUGUSTUS	exon	87196207	87196778	.	+	.	ID=g13334.t1.exon3;Parent=g13334.t1;
OZ010654.1_Phania_funesta_genome_assembly,_chromosome:_3	AUGUSTUS	intron	87196779	87196834	1	+	.	ID=g13334.t1.intron3;Parent=g13334.t1;
OZ010654.1_Phania_funesta_genome_assembly,_chromosome:_3	AUGUSTUS	CDS	87196835	87197023	1	+	2	ID=g13334.t1.CDS4;Parent=g13334.t1;
OZ010654.1_Phania_funesta_genome_assembly,_chromosome:_3	AUGUSTUS	exon	87196835	87197023	.	+	.	ID=g13334.t1.exon4;Parent=g13334.t1;
OZ010654.1_Phania_funesta_genome_assembly,_chromosome:_3	AUGUSTUS	intron	87197024	87197084	1	+	.	ID=g13334.t1.intron4;Parent=g13334.t1;
OZ010654.1_Phania_funesta_genome_assembly,_chromosome:_3	AUGUSTUS	CDS	87197085	87197248	1	+	2	ID=g13334.t1.CDS5;Parent=g13334.t1;
OZ010654.1_Phania_funesta_genome_assembly,_chromosome:_3	AUGUSTUS	exon	87197085	87197248	.	+	.	ID=g13334.t1.exon5;Parent=g13334.t1;
OZ010654.1_Phania_funesta_genome_assembly,_chromosome:_3	AUGUSTUS	stop_codon	87197246	87197248	.	+	0	ID=g13334.t1.stop1;Parent=g13334.t1;
OZ010654.1_Phania_funesta_genome_assembly,_chromosome:_3	AUGUSTUS	gene	87197293	87198140	.	-	.	ID=g13335;
OZ010654.1_Phania_funesta_genome_assembly,_chromosome:_3	AUGUSTUS	mRNA	87197293	87198140	1	-	.	ID=g13335.t1;Parent=g13335;
OZ010654.1_Phania_funesta_genome_assembly,_chromosome:_3	AUGUSTUS	stop_codon	87197293	87197295	.	-	0	ID=g13335.t1.stop1;Parent=g13335.t1;
OZ010654.1_Phania_funesta_genome_assembly,_chromosome:_3	AUGUSTUS	CDS	87197293	87198075	1	-	0	ID=g13335.t1.CDS1;Parent=g13335.t1;
OZ010654.1_Phania_funesta_genome_assembly,_chromosome:_3	AUGUSTUS	exon	87197293	87198075	.	-	.	ID=g13335.t1.exon1;Parent=g13335.t1;
OZ010654.1_Phania_funesta_genome_assembly,_chromosome:_3	AUGUSTUS	intron	87198076	87198137	1	-	.	ID=g13335.t1.intron1;Parent=g13335.t1;
OZ010654.1_Phania_funesta_genome_assembly,_chromosome:_3	AUGUSTUS	CDS	87198138	87198140	1	-	0	ID=g13335.t1.CDS2;Parent=g13335.t1;
OZ010654.1_Phania_funesta_genome_assembly,_chromosome:_3	AUGUSTUS	exon	87198138	87198140	.	-	.	ID=g13335.t1.exon2;Parent=g13335.t1;
OZ010654.1_Phania_funesta_genome_assembly,_chromosome:_3	AUGUSTUS	start_codon	87198138	87198140	.	-	0	ID=g13335.t1.start1;Parent=g13335.t1;
OZ010654.1_Phania_funesta_genome_assembly,_chromosome:_3	AUGUSTUS	gene	87201312	87203468	.	+	.	ID=g13336;
OZ010654.1_Phania_funesta_genome_assembly,_chromosome:_3	AUGUSTUS	mRNA	87201312	87203468	1	+	.	ID=g13336.t1;Parent=g13336;
OZ010654.1_Phania_funesta_genome_assembly,_chromosome:_3	AUGUSTUS	start_codon	87201312	87201314	.	+	0	ID=g13336.t1.start1;Parent=g13336.t1;
OZ010654.1_Phania_funesta_genome_assembly,_chromosome:_3	AUGUSTUS	CDS	87201312	87201575	1	+	0	ID=g13336.t1.CDS1;Parent=g13336.t1;
OZ010654.1_Phania_funesta_genome_assembly,_chromosome:_3	AUGUSTUS	exon	87201312	87201575	.	+	.	ID=g13336.t1.exon1;Parent=g13336.t1;
OZ010654.1_Phania_funesta_genome_assembly,_chromosome:_3	AUGUSTUS	intron	87201576	87201640	1	+	.	ID=g13336.t1.intron1;Parent=g13336.t1;
OZ010654.1_Phania_funesta_genome_assembly,_chromosome:_3	AUGUSTUS	CDS	87201641	87201898	1	+	0	ID=g13336.t1.CDS2;Parent=g13336.t1;
OZ010654.1_Phania_funesta_genome_assembly,_chromosome:_3	AUGUSTUS	exon	87201641	87201898	.	+	.	ID=g13336.t1.exon2;Parent=g13336.t1;
OZ010654.1_Phania_funesta_genome_assembly,_chromosome:_3	AUGUSTUS	intron	87201899	87202781	1	+	.	ID=g13336.t1.intron2;Parent=g13336.t1;
OZ010654.1_Phania_funesta_genome_assembly,_chromosome:_3	AUGUSTUS	CDS	87202782	87203468	1	+	0	ID=g13336.t1.CDS3;Parent=g13336.t1;
OZ010654.1_Phania_funesta_genome_assembly,_chromosome:_3	AUGUSTUS	exon	87202782	87203468	.	+	.	ID=g13336.t1.exon3;Parent=g13336.t1;
OZ010654.1_Phania_funesta_genome_assembly,_chromosome:_3	AUGUSTUS	stop_codon	87203466	87203468	.	+	0	ID=g13336.t1.stop1;Parent=g13336.t1;
OZ010654.1_Phania_funesta_genome_assembly,_chromosome:_3	AUGUSTUS	gene	87209777	87217596	.	-	.	ID=g13337;
OZ010654.1_Phania_funesta_genome_assembly,_chromosome:_3	AUGUSTUS	mRNA	87209777	87217596	1	-	.	ID=g13337.t1;Parent=g13337;
OZ010654.1_Phania_funesta_genome_assembly,_chromosome:_3	AUGUSTUS	stop_codon	87209777	87209779	.	-	0	ID=g13337.t1.stop1;Parent=g13337.t1;
OZ010654.1_Phania_funesta_genome_assembly,_chromosome:_3	AUGUSTUS	CDS	87209777	87209975	1	-	1	ID=g13337.t1.CDS1;Parent=g13337.t1;
OZ010654.1_Phania_funesta_genome_assembly,_chromosome:_3	AUGUSTUS	exon	87209777	87209975	.	-	.	ID=g13337.t1.exon1;Parent=g13337.t1;
OZ010654.1_Phania_funesta_genome_assembly,_chromosome:_3	AUGUSTUS	intron	87209976	87210142	1	-	.	ID=g13337.t1.intron1;Parent=g13337.t1;
OZ010654.1_Phania_funesta_genome_assembly,_chromosome:_3	AUGUSTUS	CDS	87210143	87210555	1	-	0	ID=g13337.t1.CDS2;Parent=g13337.t1;
OZ010654.1_Phania_funesta_genome_assembly,_chromosome:_3	AUGUSTUS	exon	87210143	87210555	.	-	.	ID=g13337.t1.exon2;Parent=g13337.t1;
OZ010654.1_Phania_funesta_genome_assembly,_chromosome:_3	AUGUSTUS	intron	87210556	87210620	1	-	.	ID=g13337.t1.intron2;Parent=g13337.t1;
OZ010654.1_Phania_funesta_genome_assembly,_chromosome:_3	AUGUSTUS	CDS	87210621	87211679	1	-	0	ID=g13337.t1.CDS3;Parent=g13337.t1;
OZ010654.1_Phania_funesta_genome_assembly,_chromosome:_3	AUGUSTUS	exon	87210621	87211679	.	-	.	ID=g13337.t1.exon3;Parent=g13337.t1;
OZ010654.1_Phania_funesta_genome_assembly,_chromosome:_3	AUGUSTUS	intron	87211680	87213310	1	-	.	ID=g13337.t1.intron3;Parent=g13337.t1;
OZ010654.1_Phania_funesta_genome_assembly,_chromosome:_3	AUGUSTUS	CDS	87213311	87215615	1	-	1	ID=g13337.t1.CDS4;Parent=g13337.t1;
OZ010654.1_Phania_funesta_genome_assembly,_chromosome:_3	AUGUSTUS	exon	87213311	87215615	.	-	.	ID=g13337.t1.exon4;Parent=g13337.t1;
OZ010654.1_Phania_funesta_genome_assembly,_chromosome:_3	AUGUSTUS	intron	87215616	87215988	1	-	.	ID=g13337.t1.intron4;Parent=g13337.t1;
OZ010654.1_Phania_funesta_genome_assembly,_chromosome:_3	AUGUSTUS	CDS	87215989	87216125	1	-	0	ID=g13337.t1.CDS5;Parent=g13337.t1;
OZ010654.1_Phania_funesta_genome_assembly,_chromosome:_3	AUGUSTUS	exon	87215989	87216125	.	-	.	ID=g13337.t1.exon5;Parent=g13337.t1;
OZ010654.1_Phania_funesta_genome_assembly,_chromosome:_3	AUGUSTUS	intron	87216126	87216192	1	-	.	ID=g13337.t1.intron5;Parent=g13337.t1;
OZ010654.1_Phania_funesta_genome_assembly,_chromosome:_3	AUGUSTUS	CDS	87216193	87217596	1	-	0	ID=g13337.t1.CDS6;Parent=g13337.t1;
OZ010654.1_Phania_funesta_genome_assembly,_chromosome:_3	AUGUSTUS	exon	87216193	87217596	.	-	.	ID=g13337.t1.exon6;Parent=g13337.t1;
OZ010654.1_Phania_funesta_genome_assembly,_chromosome:_3	AUGUSTUS	start_codon	87217594	87217596	.	-	0	ID=g13337.t1.start1;Parent=g13337.t1;
OZ010654.1_Phania_funesta_genome_assembly,_chromosome:_3	AUGUSTUS	gene	87279410	87291446	.	-	.	ID=g13338;
OZ010654.1_Phania_funesta_genome_assembly,_chromosome:_3	AUGUSTUS	mRNA	87279410	87291446	1	-	.	ID=g13338.t1;Parent=g13338;
OZ010654.1_Phania_funesta_genome_assembly,_chromosome:_3	AUGUSTUS	stop_codon	87279410	87279412	.	-	0	ID=g13338.t1.stop1;Parent=g13338.t1;
OZ010654.1_Phania_funesta_genome_assembly,_chromosome:_3	AUGUSTUS	CDS	87279410	87279517	1	-	0	ID=g13338.t1.CDS1;Parent=g13338.t1;
OZ010654.1_Phania_funesta_genome_assembly,_chromosome:_3	AUGUSTUS	exon	87279410	87279517	.	-	.	ID=g13338.t1.exon1;Parent=g13338.t1;
OZ010654.1_Phania_funesta_genome_assembly,_chromosome:_3	AUGUSTUS	intron	87279518	87281021	1	-	.	ID=g13338.t1.intron1;Parent=g13338.t1;
OZ010654.1_Phania_funesta_genome_assembly,_chromosome:_3	AUGUSTUS	CDS	87281022	87281234	1	-	0	ID=g13338.t1.CDS2;Parent=g13338.t1;
OZ010654.1_Phania_funesta_genome_assembly,_chromosome:_3	AUGUSTUS	exon	87281022	87281234	.	-	.	ID=g13338.t1.exon2;Parent=g13338.t1;
OZ010654.1_Phania_funesta_genome_assembly,_chromosome:_3	AUGUSTUS	intron	87281235	87281301	1	-	.	ID=g13338.t1.intron2;Parent=g13338.t1;
OZ010654.1_Phania_funesta_genome_assembly,_chromosome:_3	AUGUSTUS	CDS	87281302	87281595	1	-	0	ID=g13338.t1.CDS3;Parent=g13338.t1;
OZ010654.1_Phania_funesta_genome_assembly,_chromosome:_3	AUGUSTUS	exon	87281302	87281595	.	-	.	ID=g13338.t1.exon3;Parent=g13338.t1;
OZ010654.1_Phania_funesta_genome_assembly,_chromosome:_3	AUGUSTUS	intron	87281596	87281666	1	-	.	ID=g13338.t1.intron3;Parent=g13338.t1;
OZ010654.1_Phania_funesta_genome_assembly,_chromosome:_3	AUGUSTUS	CDS	87281667	87281855	1	-	0	ID=g13338.t1.CDS4;Parent=g13338.t1;
OZ010654.1_Phania_funesta_genome_assembly,_chromosome:_3	AUGUSTUS	exon	87281667	87281855	.	-	.	ID=g13338.t1.exon4;Parent=g13338.t1;
OZ010654.1_Phania_funesta_genome_assembly,_chromosome:_3	AUGUSTUS	intron	87281856	87287270	1	-	.	ID=g13338.t1.intron4;Parent=g13338.t1;
OZ010654.1_Phania_funesta_genome_assembly,_chromosome:_3	AUGUSTUS	CDS	87287271	87287448	1	-	1	ID=g13338.t1.CDS5;Parent=g13338.t1;
OZ010654.1_Phania_funesta_genome_assembly,_chromosome:_3	AUGUSTUS	exon	87287271	87287448	.	-	.	ID=g13338.t1.exon5;Parent=g13338.t1;
OZ010654.1_Phania_funesta_genome_assembly,_chromosome:_3	AUGUSTUS	intron	87287449	87288349	1	-	.	ID=g13338.t1.intron5;Parent=g13338.t1;
OZ010654.1_Phania_funesta_genome_assembly,_chromosome:_3	AUGUSTUS	CDS	87288350	87288444	1	-	0	ID=g13338.t1.CDS6;Parent=g13338.t1;
OZ010654.1_Phania_funesta_genome_assembly,_chromosome:_3	AUGUSTUS	exon	87288350	87288444	.	-	.	ID=g13338.t1.exon6;Parent=g13338.t1;
OZ010654.1_Phania_funesta_genome_assembly,_chromosome:_3	AUGUSTUS	intron	87288445	87288539	1	-	.	ID=g13338.t1.intron6;Parent=g13338.t1;
OZ010654.1_Phania_funesta_genome_assembly,_chromosome:_3	AUGUSTUS	CDS	87288540	87288623	1	-	0	ID=g13338.t1.CDS7;Parent=g13338.t1;
OZ010654.1_Phania_funesta_genome_assembly,_chromosome:_3	AUGUSTUS	exon	87288540	87288623	.	-	.	ID=g13338.t1.exon7;Parent=g13338.t1;
OZ010654.1_Phania_funesta_genome_assembly,_chromosome:_3	AUGUSTUS	intron	87288624	87288688	1	-	.	ID=g13338.t1.intron7;Parent=g13338.t1;
OZ010654.1_Phania_funesta_genome_assembly,_chromosome:_3	AUGUSTUS	CDS	87288689	87288805	1	-	0	ID=g13338.t1.CDS8;Parent=g13338.t1;
OZ010654.1_Phania_funesta_genome_assembly,_chromosome:_3	AUGUSTUS	exon	87288689	87288805	.	-	.	ID=g13338.t1.exon8;Parent=g13338.t1;
OZ010654.1_Phania_funesta_genome_assembly,_chromosome:_3	AUGUSTUS	intron	87288806	87290630	1	-	.	ID=g13338.t1.intron8;Parent=g13338.t1;
OZ010654.1_Phania_funesta_genome_assembly,_chromosome:_3	AUGUSTUS	CDS	87290631	87291446	1	-	0	ID=g13338.t1.CDS9;Parent=g13338.t1;
OZ010654.1_Phania_funesta_genome_assembly,_chromosome:_3	AUGUSTUS	exon	87290631	87291446	.	-	.	ID=g13338.t1.exon9;Parent=g13338.t1;
OZ010654.1_Phania_funesta_genome_assembly,_chromosome:_3	AUGUSTUS	start_codon	87291444	87291446	.	-	0	ID=g13338.t1.start1;Parent=g13338.t1;
OZ010654.1_Phania_funesta_genome_assembly,_chromosome:_3	AUGUSTUS	gene	87343112	87343933	.	+	.	ID=g13339;
OZ010654.1_Phania_funesta_genome_assembly,_chromosome:_3	AUGUSTUS	mRNA	87343112	87343933	1	+	.	ID=g13339.t1;Parent=g13339;
OZ010654.1_Phania_funesta_genome_assembly,_chromosome:_3	AUGUSTUS	start_codon	87343112	87343114	.	+	0	ID=g13339.t1.start1;Parent=g13339.t1;
OZ010654.1_Phania_funesta_genome_assembly,_chromosome:_3	AUGUSTUS	CDS	87343112	87343160	1	+	0	ID=g13339.t1.CDS1;Parent=g13339.t1;
OZ010654.1_Phania_funesta_genome_assembly,_chromosome:_3	AUGUSTUS	exon	87343112	87343160	.	+	.	ID=g13339.t1.exon1;Parent=g13339.t1;
OZ010654.1_Phania_funesta_genome_assembly,_chromosome:_3	AUGUSTUS	intron	87343161	87343520	1	+	.	ID=g13339.t1.intron1;Parent=g13339.t1;
OZ010654.1_Phania_funesta_genome_assembly,_chromosome:_3	AUGUSTUS	CDS	87343521	87343933	1	+	2	ID=g13339.t1.CDS2;Parent=g13339.t1;
OZ010654.1_Phania_funesta_genome_assembly,_chromosome:_3	AUGUSTUS	exon	87343521	87343933	.	+	.	ID=g13339.t1.exon2;Parent=g13339.t1;
OZ010654.1_Phania_funesta_genome_assembly,_chromosome:_3	AUGUSTUS	stop_codon	87343931	87343933	.	+	0	ID=g13339.t1.stop1;Parent=g13339.t1;
OZ010654.1_Phania_funesta_genome_assembly,_chromosome:_3	AUGUSTUS	gene	87344372	87346875	.	-	.	ID=g13340;
OZ010654.1_Phania_funesta_genome_assembly,_chromosome:_3	AUGUSTUS	mRNA	87344372	87346875	1	-	.	ID=g13340.t1;Parent=g13340;
OZ010654.1_Phania_funesta_genome_assembly,_chromosome:_3	AUGUSTUS	stop_codon	87344372	87344374	.	-	0	ID=g13340.t1.stop1;Parent=g13340.t1;
OZ010654.1_Phania_funesta_genome_assembly,_chromosome:_3	AUGUSTUS	CDS	87344372	87344448	1	-	2	ID=g13340.t1.CDS1;Parent=g13340.t1;
OZ010654.1_Phania_funesta_genome_assembly,_chromosome:_3	AUGUSTUS	exon	87344372	87344448	.	-	.	ID=g13340.t1.exon1;Parent=g13340.t1;
OZ010654.1_Phania_funesta_genome_assembly,_chromosome:_3	AUGUSTUS	intron	87344449	87344532	1	-	.	ID=g13340.t1.intron1;Parent=g13340.t1;
OZ010654.1_Phania_funesta_genome_assembly,_chromosome:_3	AUGUSTUS	CDS	87344533	87344781	1	-	2	ID=g13340.t1.CDS2;Parent=g13340.t1;
OZ010654.1_Phania_funesta_genome_assembly,_chromosome:_3	AUGUSTUS	exon	87344533	87344781	.	-	.	ID=g13340.t1.exon2;Parent=g13340.t1;
OZ010654.1_Phania_funesta_genome_assembly,_chromosome:_3	AUGUSTUS	intron	87344782	87346057	1	-	.	ID=g13340.t1.intron2;Parent=g13340.t1;
OZ010654.1_Phania_funesta_genome_assembly,_chromosome:_3	AUGUSTUS	CDS	87346058	87346495	1	-	2	ID=g13340.t1.CDS3;Parent=g13340.t1;
OZ010654.1_Phania_funesta_genome_assembly,_chromosome:_3	AUGUSTUS	exon	87346058	87346495	.	-	.	ID=g13340.t1.exon3;Parent=g13340.t1;
OZ010654.1_Phania_funesta_genome_assembly,_chromosome:_3	AUGUSTUS	intron	87346496	87346565	1	-	.	ID=g13340.t1.intron3;Parent=g13340.t1;
OZ010654.1_Phania_funesta_genome_assembly,_chromosome:_3	AUGUSTUS	CDS	87346566	87346875	1	-	0	ID=g13340.t1.CDS4;Parent=g13340.t1;
OZ010654.1_Phania_funesta_genome_assembly,_chromosome:_3	AUGUSTUS	exon	87346566	87346875	.	-	.	ID=g13340.t1.exon4;Parent=g13340.t1;
OZ010654.1_Phania_funesta_genome_assembly,_chromosome:_3	AUGUSTUS	start_codon	87346873	87346875	.	-	0	ID=g13340.t1.start1;Parent=g13340.t1;
OZ010654.1_Phania_funesta_genome_assembly,_chromosome:_3	AUGUSTUS	gene	87348930	87351147	.	+	.	ID=g13341;
OZ010654.1_Phania_funesta_genome_assembly,_chromosome:_3	AUGUSTUS	mRNA	87348930	87351147	1	+	.	ID=g13341.t1;Parent=g13341;
OZ010654.1_Phania_funesta_genome_assembly,_chromosome:_3	AUGUSTUS	start_codon	87348930	87348932	.	+	0	ID=g13341.t1.start1;Parent=g13341.t1;
OZ010654.1_Phania_funesta_genome_assembly,_chromosome:_3	AUGUSTUS	CDS	87348930	87349125	1	+	0	ID=g13341.t1.CDS1;Parent=g13341.t1;
OZ010654.1_Phania_funesta_genome_assembly,_chromosome:_3	AUGUSTUS	exon	87348930	87349125	.	+	.	ID=g13341.t1.exon1;Parent=g13341.t1;
OZ010654.1_Phania_funesta_genome_assembly,_chromosome:_3	AUGUSTUS	intron	87349126	87349183	1	+	.	ID=g13341.t1.intron1;Parent=g13341.t1;
OZ010654.1_Phania_funesta_genome_assembly,_chromosome:_3	AUGUSTUS	CDS	87349184	87349501	1	+	2	ID=g13341.t1.CDS2;Parent=g13341.t1;
OZ010654.1_Phania_funesta_genome_assembly,_chromosome:_3	AUGUSTUS	exon	87349184	87349501	.	+	.	ID=g13341.t1.exon2;Parent=g13341.t1;
OZ010654.1_Phania_funesta_genome_assembly,_chromosome:_3	AUGUSTUS	intron	87349502	87349559	1	+	.	ID=g13341.t1.intron2;Parent=g13341.t1;
OZ010654.1_Phania_funesta_genome_assembly,_chromosome:_3	AUGUSTUS	CDS	87349560	87349666	1	+	2	ID=g13341.t1.CDS3;Parent=g13341.t1;
OZ010654.1_Phania_funesta_genome_assembly,_chromosome:_3	AUGUSTUS	exon	87349560	87349666	.	+	.	ID=g13341.t1.exon3;Parent=g13341.t1;
OZ010654.1_Phania_funesta_genome_assembly,_chromosome:_3	AUGUSTUS	intron	87349667	87349717	1	+	.	ID=g13341.t1.intron3;Parent=g13341.t1;
OZ010654.1_Phania_funesta_genome_assembly,_chromosome:_3	AUGUSTUS	CDS	87349718	87350661	1	+	0	ID=g13341.t1.CDS4;Parent=g13341.t1;
OZ010654.1_Phania_funesta_genome_assembly,_chromosome:_3	AUGUSTUS	exon	87349718	87350661	.	+	.	ID=g13341.t1.exon4;Parent=g13341.t1;
OZ010654.1_Phania_funesta_genome_assembly,_chromosome:_3	AUGUSTUS	intron	87350662	87350714	1	+	.	ID=g13341.t1.intron4;Parent=g13341.t1;
OZ010654.1_Phania_funesta_genome_assembly,_chromosome:_3	AUGUSTUS	CDS	87350715	87351147	1	+	1	ID=g13341.t1.CDS5;Parent=g13341.t1;
OZ010654.1_Phania_funesta_genome_assembly,_chromosome:_3	AUGUSTUS	exon	87350715	87351147	.	+	.	ID=g13341.t1.exon5;Parent=g13341.t1;
OZ010654.1_Phania_funesta_genome_assembly,_chromosome:_3	AUGUSTUS	stop_codon	87351145	87351147	.	+	0	ID=g13341.t1.stop1;Parent=g13341.t1;
OZ010654.1_Phania_funesta_genome_assembly,_chromosome:_3	AUGUSTUS	gene	87353989	87358792	.	-	.	ID=g13342;
OZ010654.1_Phania_funesta_genome_assembly,_chromosome:_3	AUGUSTUS	mRNA	87353989	87358792	1	-	.	ID=g13342.t1;Parent=g13342;
OZ010654.1_Phania_funesta_genome_assembly,_chromosome:_3	AUGUSTUS	stop_codon	87353989	87353991	.	-	0	ID=g13342.t1.stop1;Parent=g13342.t1;
OZ010654.1_Phania_funesta_genome_assembly,_chromosome:_3	AUGUSTUS	CDS	87353989	87354124	1	-	1	ID=g13342.t1.CDS1;Parent=g13342.t1;
OZ010654.1_Phania_funesta_genome_assembly,_chromosome:_3	AUGUSTUS	exon	87353989	87354124	.	-	.	ID=g13342.t1.exon1;Parent=g13342.t1;
OZ010654.1_Phania_funesta_genome_assembly,_chromosome:_3	AUGUSTUS	intron	87354125	87354497	1	-	.	ID=g13342.t1.intron1;Parent=g13342.t1;
OZ010654.1_Phania_funesta_genome_assembly,_chromosome:_3	AUGUSTUS	CDS	87354498	87354560	1	-	1	ID=g13342.t1.CDS2;Parent=g13342.t1;
OZ010654.1_Phania_funesta_genome_assembly,_chromosome:_3	AUGUSTUS	exon	87354498	87354560	.	-	.	ID=g13342.t1.exon2;Parent=g13342.t1;
OZ010654.1_Phania_funesta_genome_assembly,_chromosome:_3	AUGUSTUS	intron	87354561	87356580	1	-	.	ID=g13342.t1.intron2;Parent=g13342.t1;
OZ010654.1_Phania_funesta_genome_assembly,_chromosome:_3	AUGUSTUS	CDS	87356581	87356930	1	-	0	ID=g13342.t1.CDS3;Parent=g13342.t1;
OZ010654.1_Phania_funesta_genome_assembly,_chromosome:_3	AUGUSTUS	exon	87356581	87356930	.	-	.	ID=g13342.t1.exon3;Parent=g13342.t1;
OZ010654.1_Phania_funesta_genome_assembly,_chromosome:_3	AUGUSTUS	intron	87356931	87356999	1	-	.	ID=g13342.t1.intron3;Parent=g13342.t1;
OZ010654.1_Phania_funesta_genome_assembly,_chromosome:_3	AUGUSTUS	CDS	87357000	87357854	1	-	0	ID=g13342.t1.CDS4;Parent=g13342.t1;
OZ010654.1_Phania_funesta_genome_assembly,_chromosome:_3	AUGUSTUS	exon	87357000	87357854	.	-	.	ID=g13342.t1.exon4;Parent=g13342.t1;
OZ010654.1_Phania_funesta_genome_assembly,_chromosome:_3	AUGUSTUS	intron	87357855	87358099	1	-	.	ID=g13342.t1.intron4;Parent=g13342.t1;
OZ010654.1_Phania_funesta_genome_assembly,_chromosome:_3	AUGUSTUS	CDS	87358100	87358252	1	-	0	ID=g13342.t1.CDS5;Parent=g13342.t1;
OZ010654.1_Phania_funesta_genome_assembly,_chromosome:_3	AUGUSTUS	exon	87358100	87358252	.	-	.	ID=g13342.t1.exon5;Parent=g13342.t1;
OZ010654.1_Phania_funesta_genome_assembly,_chromosome:_3	AUGUSTUS	intron	87358253	87358306	1	-	.	ID=g13342.t1.intron5;Parent=g13342.t1;
OZ010654.1_Phania_funesta_genome_assembly,_chromosome:_3	AUGUSTUS	CDS	87358307	87358518	1	-	2	ID=g13342.t1.CDS6;Parent=g13342.t1;
OZ010654.1_Phania_funesta_genome_assembly,_chromosome:_3	AUGUSTUS	exon	87358307	87358518	.	-	.	ID=g13342.t1.exon6;Parent=g13342.t1;
OZ010654.1_Phania_funesta_genome_assembly,_chromosome:_3	AUGUSTUS	intron	87358519	87358593	1	-	.	ID=g13342.t1.intron6;Parent=g13342.t1;
OZ010654.1_Phania_funesta_genome_assembly,_chromosome:_3	AUGUSTUS	CDS	87358594	87358792	1	-	0	ID=g13342.t1.CDS7;Parent=g13342.t1;
OZ010654.1_Phania_funesta_genome_assembly,_chromosome:_3	AUGUSTUS	exon	87358594	87358792	.	-	.	ID=g13342.t1.exon7;Parent=g13342.t1;
OZ010654.1_Phania_funesta_genome_assembly,_chromosome:_3	AUGUSTUS	start_codon	87358790	87358792	.	-	0	ID=g13342.t1.start1;Parent=g13342.t1;
OZ010654.1_Phania_funesta_genome_assembly,_chromosome:_3	AUGUSTUS	gene	87360555	87361034	.	+	.	ID=g13343;
OZ010654.1_Phania_funesta_genome_assembly,_chromosome:_3	AUGUSTUS	mRNA	87360555	87361034	1	+	.	ID=g13343.t1;Parent=g13343;
OZ010654.1_Phania_funesta_genome_assembly,_chromosome:_3	AUGUSTUS	start_codon	87360555	87360557	.	+	0	ID=g13343.t1.start1;Parent=g13343.t1;
OZ010654.1_Phania_funesta_genome_assembly,_chromosome:_3	AUGUSTUS	CDS	87360555	87361034	1	+	0	ID=g13343.t1.CDS1;Parent=g13343.t1;
OZ010654.1_Phania_funesta_genome_assembly,_chromosome:_3	AUGUSTUS	exon	87360555	87361034	.	+	.	ID=g13343.t1.exon1;Parent=g13343.t1;
OZ010654.1_Phania_funesta_genome_assembly,_chromosome:_3	AUGUSTUS	stop_codon	87361032	87361034	.	+	0	ID=g13343.t1.stop1;Parent=g13343.t1;
OZ010654.1_Phania_funesta_genome_assembly,_chromosome:_3	AUGUSTUS	gene	87362586	87365885	.	-	.	ID=g13344;
OZ010654.1_Phania_funesta_genome_assembly,_chromosome:_3	AUGUSTUS	mRNA	87362586	87365885	1	-	.	ID=g13344.t1;Parent=g13344;
OZ010654.1_Phania_funesta_genome_assembly,_chromosome:_3	AUGUSTUS	stop_codon	87362586	87362588	.	-	0	ID=g13344.t1.stop1;Parent=g13344.t1;
OZ010654.1_Phania_funesta_genome_assembly,_chromosome:_3	AUGUSTUS	CDS	87362586	87362877	1	-	1	ID=g13344.t1.CDS1;Parent=g13344.t1;
OZ010654.1_Phania_funesta_genome_assembly,_chromosome:_3	AUGUSTUS	exon	87362586	87362877	.	-	.	ID=g13344.t1.exon1;Parent=g13344.t1;
OZ010654.1_Phania_funesta_genome_assembly,_chromosome:_3	AUGUSTUS	intron	87362878	87362951	1	-	.	ID=g13344.t1.intron1;Parent=g13344.t1;
OZ010654.1_Phania_funesta_genome_assembly,_chromosome:_3	AUGUSTUS	CDS	87362952	87363086	1	-	1	ID=g13344.t1.CDS2;Parent=g13344.t1;
OZ010654.1_Phania_funesta_genome_assembly,_chromosome:_3	AUGUSTUS	exon	87362952	87363086	.	-	.	ID=g13344.t1.exon2;Parent=g13344.t1;
OZ010654.1_Phania_funesta_genome_assembly,_chromosome:_3	AUGUSTUS	intron	87363087	87363164	1	-	.	ID=g13344.t1.intron2;Parent=g13344.t1;
OZ010654.1_Phania_funesta_genome_assembly,_chromosome:_3	AUGUSTUS	CDS	87363165	87363394	1	-	0	ID=g13344.t1.CDS3;Parent=g13344.t1;
OZ010654.1_Phania_funesta_genome_assembly,_chromosome:_3	AUGUSTUS	exon	87363165	87363394	.	-	.	ID=g13344.t1.exon3;Parent=g13344.t1;
OZ010654.1_Phania_funesta_genome_assembly,_chromosome:_3	AUGUSTUS	intron	87363395	87363467	1	-	.	ID=g13344.t1.intron3;Parent=g13344.t1;
OZ010654.1_Phania_funesta_genome_assembly,_chromosome:_3	AUGUSTUS	CDS	87363468	87363635	1	-	0	ID=g13344.t1.CDS4;Parent=g13344.t1;
OZ010654.1_Phania_funesta_genome_assembly,_chromosome:_3	AUGUSTUS	exon	87363468	87363635	.	-	.	ID=g13344.t1.exon4;Parent=g13344.t1;
OZ010654.1_Phania_funesta_genome_assembly,_chromosome:_3	AUGUSTUS	intron	87363636	87363701	1	-	.	ID=g13344.t1.intron4;Parent=g13344.t1;
OZ010654.1_Phania_funesta_genome_assembly,_chromosome:_3	AUGUSTUS	CDS	87363702	87363842	1	-	0	ID=g13344.t1.CDS5;Parent=g13344.t1;
OZ010654.1_Phania_funesta_genome_assembly,_chromosome:_3	AUGUSTUS	exon	87363702	87363842	.	-	.	ID=g13344.t1.exon5;Parent=g13344.t1;
OZ010654.1_Phania_funesta_genome_assembly,_chromosome:_3	AUGUSTUS	intron	87363843	87364060	1	-	.	ID=g13344.t1.intron5;Parent=g13344.t1;
OZ010654.1_Phania_funesta_genome_assembly,_chromosome:_3	AUGUSTUS	CDS	87364061	87364230	1	-	2	ID=g13344.t1.CDS6;Parent=g13344.t1;
OZ010654.1_Phania_funesta_genome_assembly,_chromosome:_3	AUGUSTUS	exon	87364061	87364230	.	-	.	ID=g13344.t1.exon6;Parent=g13344.t1;
OZ010654.1_Phania_funesta_genome_assembly,_chromosome:_3	AUGUSTUS	intron	87364231	87364291	1	-	.	ID=g13344.t1.intron6;Parent=g13344.t1;
OZ010654.1_Phania_funesta_genome_assembly,_chromosome:_3	AUGUSTUS	CDS	87364292	87364502	1	-	0	ID=g13344.t1.CDS7;Parent=g13344.t1;
OZ010654.1_Phania_funesta_genome_assembly,_chromosome:_3	AUGUSTUS	exon	87364292	87364502	.	-	.	ID=g13344.t1.exon7;Parent=g13344.t1;
OZ010654.1_Phania_funesta_genome_assembly,_chromosome:_3	AUGUSTUS	intron	87364503	87364558	1	-	.	ID=g13344.t1.intron7;Parent=g13344.t1;
OZ010654.1_Phania_funesta_genome_assembly,_chromosome:_3	AUGUSTUS	CDS	87364559	87364903	1	-	0	ID=g13344.t1.CDS8;Parent=g13344.t1;
OZ010654.1_Phania_funesta_genome_assembly,_chromosome:_3	AUGUSTUS	exon	87364559	87364903	.	-	.	ID=g13344.t1.exon8;Parent=g13344.t1;
OZ010654.1_Phania_funesta_genome_assembly,_chromosome:_3	AUGUSTUS	intron	87364904	87365093	1	-	.	ID=g13344.t1.intron8;Parent=g13344.t1;
OZ010654.1_Phania_funesta_genome_assembly,_chromosome:_3	AUGUSTUS	CDS	87365094	87365885	1	-	0	ID=g13344.t1.CDS9;Parent=g13344.t1;
OZ010654.1_Phania_funesta_genome_assembly,_chromosome:_3	AUGUSTUS	exon	87365094	87365885	.	-	.	ID=g13344.t1.exon9;Parent=g13344.t1;
OZ010654.1_Phania_funesta_genome_assembly,_chromosome:_3	AUGUSTUS	start_codon	87365883	87365885	.	-	0	ID=g13344.t1.start1;Parent=g13344.t1;
OZ010654.1_Phania_funesta_genome_assembly,_chromosome:_3	AUGUSTUS	gene	87369989	87378425	.	-	.	ID=g13345;
OZ010654.1_Phania_funesta_genome_assembly,_chromosome:_3	AUGUSTUS	mRNA	87369989	87378425	1	-	.	ID=g13345.t1;Parent=g13345;
OZ010654.1_Phania_funesta_genome_assembly,_chromosome:_3	AUGUSTUS	stop_codon	87369989	87369991	.	-	0	ID=g13345.t1.stop1;Parent=g13345.t1;
OZ010654.1_Phania_funesta_genome_assembly,_chromosome:_3	AUGUSTUS	CDS	87369989	87370871	1	-	1	ID=g13345.t1.CDS1;Parent=g13345.t1;
OZ010654.1_Phania_funesta_genome_assembly,_chromosome:_3	AUGUSTUS	exon	87369989	87370871	.	-	.	ID=g13345.t1.exon1;Parent=g13345.t1;
OZ010654.1_Phania_funesta_genome_assembly,_chromosome:_3	AUGUSTUS	intron	87370872	87370936	1	-	.	ID=g13345.t1.intron1;Parent=g13345.t1;
OZ010654.1_Phania_funesta_genome_assembly,_chromosome:_3	AUGUSTUS	CDS	87370937	87371003	1	-	2	ID=g13345.t1.CDS2;Parent=g13345.t1;
OZ010654.1_Phania_funesta_genome_assembly,_chromosome:_3	AUGUSTUS	exon	87370937	87371003	.	-	.	ID=g13345.t1.exon2;Parent=g13345.t1;
OZ010654.1_Phania_funesta_genome_assembly,_chromosome:_3	AUGUSTUS	intron	87371004	87373513	1	-	.	ID=g13345.t1.intron2;Parent=g13345.t1;
OZ010654.1_Phania_funesta_genome_assembly,_chromosome:_3	AUGUSTUS	CDS	87373514	87373891	1	-	2	ID=g13345.t1.CDS3;Parent=g13345.t1;
OZ010654.1_Phania_funesta_genome_assembly,_chromosome:_3	AUGUSTUS	exon	87373514	87373891	.	-	.	ID=g13345.t1.exon3;Parent=g13345.t1;
OZ010654.1_Phania_funesta_genome_assembly,_chromosome:_3	AUGUSTUS	intron	87373892	87373967	1	-	.	ID=g13345.t1.intron3;Parent=g13345.t1;
OZ010654.1_Phania_funesta_genome_assembly,_chromosome:_3	AUGUSTUS	CDS	87373968	87374139	1	-	0	ID=g13345.t1.CDS4;Parent=g13345.t1;
OZ010654.1_Phania_funesta_genome_assembly,_chromosome:_3	AUGUSTUS	exon	87373968	87374139	.	-	.	ID=g13345.t1.exon4;Parent=g13345.t1;
OZ010654.1_Phania_funesta_genome_assembly,_chromosome:_3	AUGUSTUS	intron	87374140	87378407	1	-	.	ID=g13345.t1.intron4;Parent=g13345.t1;
OZ010654.1_Phania_funesta_genome_assembly,_chromosome:_3	AUGUSTUS	CDS	87378408	87378425	1	-	0	ID=g13345.t1.CDS5;Parent=g13345.t1;
OZ010654.1_Phania_funesta_genome_assembly,_chromosome:_3	AUGUSTUS	exon	87378408	87378425	.	-	.	ID=g13345.t1.exon5;Parent=g13345.t1;
OZ010654.1_Phania_funesta_genome_assembly,_chromosome:_3	AUGUSTUS	start_codon	87378423	87378425	.	-	0	ID=g13345.t1.start1;Parent=g13345.t1;
OZ010654.1_Phania_funesta_genome_assembly,_chromosome:_3	AUGUSTUS	gene	87383258	87389071	.	-	.	ID=g13346;
OZ010654.1_Phania_funesta_genome_assembly,_chromosome:_3	AUGUSTUS	mRNA	87383258	87388879	1	-	.	ID=g13346.t1;Parent=g13346;
OZ010654.1_Phania_funesta_genome_assembly,_chromosome:_3	AUGUSTUS	stop_codon	87383258	87383260	.	-	0	ID=g13346.t1.stop1;Parent=g13346.t1;
OZ010654.1_Phania_funesta_genome_assembly,_chromosome:_3	AUGUSTUS	CDS	87383258	87383360	1	-	1	ID=g13346.t1.CDS1;Parent=g13346.t1;
OZ010654.1_Phania_funesta_genome_assembly,_chromosome:_3	AUGUSTUS	exon	87383258	87383360	.	-	.	ID=g13346.t1.exon1;Parent=g13346.t1;
OZ010654.1_Phania_funesta_genome_assembly,_chromosome:_3	AUGUSTUS	intron	87383361	87385002	1	-	.	ID=g13346.t1.intron1;Parent=g13346.t1;
OZ010654.1_Phania_funesta_genome_assembly,_chromosome:_3	AUGUSTUS	CDS	87385003	87385128	1	-	1	ID=g13346.t1.CDS2;Parent=g13346.t1;
OZ010654.1_Phania_funesta_genome_assembly,_chromosome:_3	AUGUSTUS	exon	87385003	87385128	.	-	.	ID=g13346.t1.exon2;Parent=g13346.t1;
OZ010654.1_Phania_funesta_genome_assembly,_chromosome:_3	AUGUSTUS	intron	87385129	87385887	1	-	.	ID=g13346.t1.intron2;Parent=g13346.t1;
OZ010654.1_Phania_funesta_genome_assembly,_chromosome:_3	AUGUSTUS	CDS	87385888	87386019	1	-	1	ID=g13346.t1.CDS3;Parent=g13346.t1;
OZ010654.1_Phania_funesta_genome_assembly,_chromosome:_3	AUGUSTUS	exon	87385888	87386019	.	-	.	ID=g13346.t1.exon3;Parent=g13346.t1;
OZ010654.1_Phania_funesta_genome_assembly,_chromosome:_3	AUGUSTUS	intron	87386020	87388441	1	-	.	ID=g13346.t1.intron3;Parent=g13346.t1;
OZ010654.1_Phania_funesta_genome_assembly,_chromosome:_3	AUGUSTUS	CDS	87388442	87388681	1	-	1	ID=g13346.t1.CDS4;Parent=g13346.t1;
OZ010654.1_Phania_funesta_genome_assembly,_chromosome:_3	AUGUSTUS	exon	87388442	87388681	.	-	.	ID=g13346.t1.exon4;Parent=g13346.t1;
OZ010654.1_Phania_funesta_genome_assembly,_chromosome:_3	AUGUSTUS	intron	87388682	87388745	1	-	.	ID=g13346.t1.intron4;Parent=g13346.t1;
OZ010654.1_Phania_funesta_genome_assembly,_chromosome:_3	AUGUSTUS	CDS	87388746	87388879	1	-	0	ID=g13346.t1.CDS5;Parent=g13346.t1;
OZ010654.1_Phania_funesta_genome_assembly,_chromosome:_3	AUGUSTUS	exon	87388746	87388879	.	-	.	ID=g13346.t1.exon5;Parent=g13346.t1;
OZ010654.1_Phania_funesta_genome_assembly,_chromosome:_3	AUGUSTUS	start_codon	87388877	87388879	.	-	0	ID=g13346.t1.start1;Parent=g13346.t1;
OZ010654.1_Phania_funesta_genome_assembly,_chromosome:_3	AUGUSTUS	mRNA	87383258	87389071	1	-	.	ID=g13346.t2;Parent=g13346;
OZ010654.1_Phania_funesta_genome_assembly,_chromosome:_3	AUGUSTUS	stop_codon	87383258	87383260	.	-	0	ID=g13346.t2.stop1;Parent=g13346.t2;
OZ010654.1_Phania_funesta_genome_assembly,_chromosome:_3	AUGUSTUS	CDS	87383258	87383360	1	-	1	ID=g13346.t2.CDS1;Parent=g13346.t2;
OZ010654.1_Phania_funesta_genome_assembly,_chromosome:_3	AUGUSTUS	exon	87383258	87383360	.	-	.	ID=g13346.t2.exon1;Parent=g13346.t2;
OZ010654.1_Phania_funesta_genome_assembly,_chromosome:_3	AUGUSTUS	intron	87383361	87385002	1	-	.	ID=g13346.t2.intron1;Parent=g13346.t2;
OZ010654.1_Phania_funesta_genome_assembly,_chromosome:_3	AUGUSTUS	CDS	87385003	87385128	1	-	1	ID=g13346.t2.CDS2;Parent=g13346.t2;
OZ010654.1_Phania_funesta_genome_assembly,_chromosome:_3	AUGUSTUS	exon	87385003	87385128	.	-	.	ID=g13346.t2.exon2;Parent=g13346.t2;
OZ010654.1_Phania_funesta_genome_assembly,_chromosome:_3	AUGUSTUS	intron	87385129	87385887	1	-	.	ID=g13346.t2.intron2;Parent=g13346.t2;
OZ010654.1_Phania_funesta_genome_assembly,_chromosome:_3	AUGUSTUS	CDS	87385888	87386019	1	-	1	ID=g13346.t2.CDS3;Parent=g13346.t2;
OZ010654.1_Phania_funesta_genome_assembly,_chromosome:_3	AUGUSTUS	exon	87385888	87386019	.	-	.	ID=g13346.t2.exon3;Parent=g13346.t2;
OZ010654.1_Phania_funesta_genome_assembly,_chromosome:_3	AUGUSTUS	intron	87386020	87388441	1	-	.	ID=g13346.t2.intron3;Parent=g13346.t2;
OZ010654.1_Phania_funesta_genome_assembly,_chromosome:_3	AUGUSTUS	CDS	87388442	87388681	1	-	1	ID=g13346.t2.CDS4;Parent=g13346.t2;
OZ010654.1_Phania_funesta_genome_assembly,_chromosome:_3	AUGUSTUS	exon	87388442	87388681	.	-	.	ID=g13346.t2.exon4;Parent=g13346.t2;
OZ010654.1_Phania_funesta_genome_assembly,_chromosome:_3	AUGUSTUS	intron	87388682	87388745	1	-	.	ID=g13346.t2.intron4;Parent=g13346.t2;
OZ010654.1_Phania_funesta_genome_assembly,_chromosome:_3	AUGUSTUS	CDS	87388746	87388944	1	-	2	ID=g13346.t2.CDS5;Parent=g13346.t2;
OZ010654.1_Phania_funesta_genome_assembly,_chromosome:_3	AUGUSTUS	exon	87388746	87388944	.	-	.	ID=g13346.t2.exon5;Parent=g13346.t2;
OZ010654.1_Phania_funesta_genome_assembly,_chromosome:_3	AUGUSTUS	intron	87388945	87389022	1	-	.	ID=g13346.t2.intron5;Parent=g13346.t2;
OZ010654.1_Phania_funesta_genome_assembly,_chromosome:_3	AUGUSTUS	CDS	87389023	87389071	1	-	0	ID=g13346.t2.CDS6;Parent=g13346.t2;
OZ010654.1_Phania_funesta_genome_assembly,_chromosome:_3	AUGUSTUS	exon	87389023	87389071	.	-	.	ID=g13346.t2.exon6;Parent=g13346.t2;
OZ010654.1_Phania_funesta_genome_assembly,_chromosome:_3	AUGUSTUS	start_codon	87389069	87389071	.	-	0	ID=g13346.t2.start1;Parent=g13346.t2;
OZ010654.1_Phania_funesta_genome_assembly,_chromosome:_3	AUGUSTUS	gene	87389151	87393292	.	-	.	ID=g13347;
OZ010654.1_Phania_funesta_genome_assembly,_chromosome:_3	AUGUSTUS	mRNA	87389151	87393292	1	-	.	ID=g13347.t1;Parent=g13347;
OZ010654.1_Phania_funesta_genome_assembly,_chromosome:_3	AUGUSTUS	stop_codon	87389151	87389153	.	-	0	ID=g13347.t1.stop1;Parent=g13347.t1;
OZ010654.1_Phania_funesta_genome_assembly,_chromosome:_3	AUGUSTUS	CDS	87389151	87389256	1	-	1	ID=g13347.t1.CDS1;Parent=g13347.t1;
OZ010654.1_Phania_funesta_genome_assembly,_chromosome:_3	AUGUSTUS	exon	87389151	87389256	.	-	.	ID=g13347.t1.exon1;Parent=g13347.t1;
OZ010654.1_Phania_funesta_genome_assembly,_chromosome:_3	AUGUSTUS	intron	87389257	87390506	1	-	.	ID=g13347.t1.intron1;Parent=g13347.t1;
OZ010654.1_Phania_funesta_genome_assembly,_chromosome:_3	AUGUSTUS	CDS	87390507	87390635	1	-	1	ID=g13347.t1.CDS2;Parent=g13347.t1;
OZ010654.1_Phania_funesta_genome_assembly,_chromosome:_3	AUGUSTUS	exon	87390507	87390635	.	-	.	ID=g13347.t1.exon2;Parent=g13347.t1;
OZ010654.1_Phania_funesta_genome_assembly,_chromosome:_3	AUGUSTUS	intron	87390636	87390708	1	-	.	ID=g13347.t1.intron2;Parent=g13347.t1;
OZ010654.1_Phania_funesta_genome_assembly,_chromosome:_3	AUGUSTUS	CDS	87390709	87390840	1	-	1	ID=g13347.t1.CDS3;Parent=g13347.t1;
OZ010654.1_Phania_funesta_genome_assembly,_chromosome:_3	AUGUSTUS	exon	87390709	87390840	.	-	.	ID=g13347.t1.exon3;Parent=g13347.t1;
OZ010654.1_Phania_funesta_genome_assembly,_chromosome:_3	AUGUSTUS	intron	87390841	87392858	1	-	.	ID=g13347.t1.intron3;Parent=g13347.t1;
OZ010654.1_Phania_funesta_genome_assembly,_chromosome:_3	AUGUSTUS	CDS	87392859	87393098	1	-	1	ID=g13347.t1.CDS4;Parent=g13347.t1;
OZ010654.1_Phania_funesta_genome_assembly,_chromosome:_3	AUGUSTUS	exon	87392859	87393098	.	-	.	ID=g13347.t1.exon4;Parent=g13347.t1;
OZ010654.1_Phania_funesta_genome_assembly,_chromosome:_3	AUGUSTUS	intron	87393099	87393161	1	-	.	ID=g13347.t1.intron4;Parent=g13347.t1;
OZ010654.1_Phania_funesta_genome_assembly,_chromosome:_3	AUGUSTUS	CDS	87393162	87393292	1	-	0	ID=g13347.t1.CDS5;Parent=g13347.t1;
OZ010654.1_Phania_funesta_genome_assembly,_chromosome:_3	AUGUSTUS	exon	87393162	87393292	.	-	.	ID=g13347.t1.exon5;Parent=g13347.t1;
OZ010654.1_Phania_funesta_genome_assembly,_chromosome:_3	AUGUSTUS	start_codon	87393290	87393292	.	-	0	ID=g13347.t1.start1;Parent=g13347.t1;
OZ010654.1_Phania_funesta_genome_assembly,_chromosome:_3	AUGUSTUS	gene	87395618	87402909	.	-	.	ID=g13348;
OZ010654.1_Phania_funesta_genome_assembly,_chromosome:_3	AUGUSTUS	mRNA	87395618	87402909	1	-	.	ID=g13348.t1;Parent=g13348;
OZ010654.1_Phania_funesta_genome_assembly,_chromosome:_3	AUGUSTUS	stop_codon	87395618	87395620	.	-	0	ID=g13348.t1.stop1;Parent=g13348.t1;
OZ010654.1_Phania_funesta_genome_assembly,_chromosome:_3	AUGUSTUS	CDS	87395618	87395711	1	-	1	ID=g13348.t1.CDS1;Parent=g13348.t1;
OZ010654.1_Phania_funesta_genome_assembly,_chromosome:_3	AUGUSTUS	exon	87395618	87395711	.	-	.	ID=g13348.t1.exon1;Parent=g13348.t1;
OZ010654.1_Phania_funesta_genome_assembly,_chromosome:_3	AUGUSTUS	intron	87395712	87395777	1	-	.	ID=g13348.t1.intron1;Parent=g13348.t1;
OZ010654.1_Phania_funesta_genome_assembly,_chromosome:_3	AUGUSTUS	CDS	87395778	87395906	1	-	1	ID=g13348.t1.CDS2;Parent=g13348.t1;
OZ010654.1_Phania_funesta_genome_assembly,_chromosome:_3	AUGUSTUS	exon	87395778	87395906	.	-	.	ID=g13348.t1.exon2;Parent=g13348.t1;
OZ010654.1_Phania_funesta_genome_assembly,_chromosome:_3	AUGUSTUS	intron	87395907	87395969	1	-	.	ID=g13348.t1.intron2;Parent=g13348.t1;
OZ010654.1_Phania_funesta_genome_assembly,_chromosome:_3	AUGUSTUS	CDS	87395970	87396101	1	-	1	ID=g13348.t1.CDS3;Parent=g13348.t1;
OZ010654.1_Phania_funesta_genome_assembly,_chromosome:_3	AUGUSTUS	exon	87395970	87396101	.	-	.	ID=g13348.t1.exon3;Parent=g13348.t1;
OZ010654.1_Phania_funesta_genome_assembly,_chromosome:_3	AUGUSTUS	intron	87396102	87397111	1	-	.	ID=g13348.t1.intron3;Parent=g13348.t1;
OZ010654.1_Phania_funesta_genome_assembly,_chromosome:_3	AUGUSTUS	CDS	87397112	87397351	1	-	1	ID=g13348.t1.CDS4;Parent=g13348.t1;
OZ010654.1_Phania_funesta_genome_assembly,_chromosome:_3	AUGUSTUS	exon	87397112	87397351	.	-	.	ID=g13348.t1.exon4;Parent=g13348.t1;
OZ010654.1_Phania_funesta_genome_assembly,_chromosome:_3	AUGUSTUS	intron	87397352	87397434	1	-	.	ID=g13348.t1.intron4;Parent=g13348.t1;
OZ010654.1_Phania_funesta_genome_assembly,_chromosome:_3	AUGUSTUS	CDS	87397435	87397630	1	-	2	ID=g13348.t1.CDS5;Parent=g13348.t1;
OZ010654.1_Phania_funesta_genome_assembly,_chromosome:_3	AUGUSTUS	exon	87397435	87397630	.	-	.	ID=g13348.t1.exon5;Parent=g13348.t1;
OZ010654.1_Phania_funesta_genome_assembly,_chromosome:_3	AUGUSTUS	intron	87397631	87402127	1	-	.	ID=g13348.t1.intron5;Parent=g13348.t1;
OZ010654.1_Phania_funesta_genome_assembly,_chromosome:_3	AUGUSTUS	CDS	87402128	87402632	1	-	0	ID=g13348.t1.CDS6;Parent=g13348.t1;
OZ010654.1_Phania_funesta_genome_assembly,_chromosome:_3	AUGUSTUS	exon	87402128	87402632	.	-	.	ID=g13348.t1.exon6;Parent=g13348.t1;
OZ010654.1_Phania_funesta_genome_assembly,_chromosome:_3	AUGUSTUS	intron	87402633	87402711	1	-	.	ID=g13348.t1.intron6;Parent=g13348.t1;
OZ010654.1_Phania_funesta_genome_assembly,_chromosome:_3	AUGUSTUS	CDS	87402712	87402909	1	-	0	ID=g13348.t1.CDS7;Parent=g13348.t1;
OZ010654.1_Phania_funesta_genome_assembly,_chromosome:_3	AUGUSTUS	exon	87402712	87402909	.	-	.	ID=g13348.t1.exon7;Parent=g13348.t1;
OZ010654.1_Phania_funesta_genome_assembly,_chromosome:_3	AUGUSTUS	start_codon	87402907	87402909	.	-	0	ID=g13348.t1.start1;Parent=g13348.t1;
OZ010654.1_Phania_funesta_genome_assembly,_chromosome:_3	AUGUSTUS	gene	87424406	87425346	.	+	.	ID=g13349;
OZ010654.1_Phania_funesta_genome_assembly,_chromosome:_3	AUGUSTUS	mRNA	87424406	87425346	1	+	.	ID=g13349.t1;Parent=g13349;
OZ010654.1_Phania_funesta_genome_assembly,_chromosome:_3	AUGUSTUS	start_codon	87424406	87424408	.	+	0	ID=g13349.t1.start1;Parent=g13349.t1;
OZ010654.1_Phania_funesta_genome_assembly,_chromosome:_3	AUGUSTUS	CDS	87424406	87424585	1	+	0	ID=g13349.t1.CDS1;Parent=g13349.t1;
OZ010654.1_Phania_funesta_genome_assembly,_chromosome:_3	AUGUSTUS	exon	87424406	87424585	.	+	.	ID=g13349.t1.exon1;Parent=g13349.t1;
OZ010654.1_Phania_funesta_genome_assembly,_chromosome:_3	AUGUSTUS	intron	87424586	87424715	1	+	.	ID=g13349.t1.intron1;Parent=g13349.t1;
OZ010654.1_Phania_funesta_genome_assembly,_chromosome:_3	AUGUSTUS	CDS	87424716	87424991	1	+	0	ID=g13349.t1.CDS2;Parent=g13349.t1;
OZ010654.1_Phania_funesta_genome_assembly,_chromosome:_3	AUGUSTUS	exon	87424716	87424991	.	+	.	ID=g13349.t1.exon2;Parent=g13349.t1;
OZ010654.1_Phania_funesta_genome_assembly,_chromosome:_3	AUGUSTUS	intron	87424992	87425103	1	+	.	ID=g13349.t1.intron2;Parent=g13349.t1;
OZ010654.1_Phania_funesta_genome_assembly,_chromosome:_3	AUGUSTUS	CDS	87425104	87425346	1	+	0	ID=g13349.t1.CDS3;Parent=g13349.t1;
OZ010654.1_Phania_funesta_genome_assembly,_chromosome:_3	AUGUSTUS	exon	87425104	87425346	.	+	.	ID=g13349.t1.exon3;Parent=g13349.t1;
OZ010654.1_Phania_funesta_genome_assembly,_chromosome:_3	AUGUSTUS	stop_codon	87425344	87425346	.	+	0	ID=g13349.t1.stop1;Parent=g13349.t1;
OZ010654.1_Phania_funesta_genome_assembly,_chromosome:_3	AUGUSTUS	gene	87426089	87427736	.	-	.	ID=g13350;
OZ010654.1_Phania_funesta_genome_assembly,_chromosome:_3	AUGUSTUS	mRNA	87426089	87427736	1	-	.	ID=g13350.t1;Parent=g13350;
OZ010654.1_Phania_funesta_genome_assembly,_chromosome:_3	AUGUSTUS	stop_codon	87426089	87426091	.	-	0	ID=g13350.t1.stop1;Parent=g13350.t1;
OZ010654.1_Phania_funesta_genome_assembly,_chromosome:_3	AUGUSTUS	CDS	87426089	87426149	1	-	1	ID=g13350.t1.CDS1;Parent=g13350.t1;
OZ010654.1_Phania_funesta_genome_assembly,_chromosome:_3	AUGUSTUS	exon	87426089	87426149	.	-	.	ID=g13350.t1.exon1;Parent=g13350.t1;
OZ010654.1_Phania_funesta_genome_assembly,_chromosome:_3	AUGUSTUS	intron	87426150	87427237	1	-	.	ID=g13350.t1.intron1;Parent=g13350.t1;
OZ010654.1_Phania_funesta_genome_assembly,_chromosome:_3	AUGUSTUS	CDS	87427238	87427345	1	-	1	ID=g13350.t1.CDS2;Parent=g13350.t1;
OZ010654.1_Phania_funesta_genome_assembly,_chromosome:_3	AUGUSTUS	exon	87427238	87427345	.	-	.	ID=g13350.t1.exon2;Parent=g13350.t1;
OZ010654.1_Phania_funesta_genome_assembly,_chromosome:_3	AUGUSTUS	intron	87427346	87427407	1	-	.	ID=g13350.t1.intron2;Parent=g13350.t1;
OZ010654.1_Phania_funesta_genome_assembly,_chromosome:_3	AUGUSTUS	CDS	87427408	87427736	1	-	0	ID=g13350.t1.CDS3;Parent=g13350.t1;
OZ010654.1_Phania_funesta_genome_assembly,_chromosome:_3	AUGUSTUS	exon	87427408	87427736	.	-	.	ID=g13350.t1.exon3;Parent=g13350.t1;
OZ010654.1_Phania_funesta_genome_assembly,_chromosome:_3	AUGUSTUS	start_codon	87427734	87427736	.	-	0	ID=g13350.t1.start1;Parent=g13350.t1;
OZ010654.1_Phania_funesta_genome_assembly,_chromosome:_3	AUGUSTUS	gene	87429424	87430086	.	+	.	ID=g13351;
OZ010654.1_Phania_funesta_genome_assembly,_chromosome:_3	AUGUSTUS	mRNA	87429424	87430086	1	+	.	ID=g13351.t1;Parent=g13351;
OZ010654.1_Phania_funesta_genome_assembly,_chromosome:_3	AUGUSTUS	start_codon	87429424	87429426	.	+	0	ID=g13351.t1.start1;Parent=g13351.t1;
OZ010654.1_Phania_funesta_genome_assembly,_chromosome:_3	AUGUSTUS	CDS	87429424	87430086	1	+	0	ID=g13351.t1.CDS1;Parent=g13351.t1;
OZ010654.1_Phania_funesta_genome_assembly,_chromosome:_3	AUGUSTUS	exon	87429424	87430086	.	+	.	ID=g13351.t1.exon1;Parent=g13351.t1;
OZ010654.1_Phania_funesta_genome_assembly,_chromosome:_3	AUGUSTUS	stop_codon	87430084	87430086	.	+	0	ID=g13351.t1.stop1;Parent=g13351.t1;
OZ010654.1_Phania_funesta_genome_assembly,_chromosome:_3	AUGUSTUS	gene	87430538	87431491	.	-	.	ID=g13352;
OZ010654.1_Phania_funesta_genome_assembly,_chromosome:_3	AUGUSTUS	mRNA	87430538	87431491	1	-	.	ID=g13352.t1;Parent=g13352;
OZ010654.1_Phania_funesta_genome_assembly,_chromosome:_3	AUGUSTUS	stop_codon	87430538	87430540	.	-	0	ID=g13352.t1.stop1;Parent=g13352.t1;
OZ010654.1_Phania_funesta_genome_assembly,_chromosome:_3	AUGUSTUS	CDS	87430538	87430728	1	-	2	ID=g13352.t1.CDS1;Parent=g13352.t1;
OZ010654.1_Phania_funesta_genome_assembly,_chromosome:_3	AUGUSTUS	exon	87430538	87430728	.	-	.	ID=g13352.t1.exon1;Parent=g13352.t1;
OZ010654.1_Phania_funesta_genome_assembly,_chromosome:_3	AUGUSTUS	intron	87430729	87430785	1	-	.	ID=g13352.t1.intron1;Parent=g13352.t1;
OZ010654.1_Phania_funesta_genome_assembly,_chromosome:_3	AUGUSTUS	CDS	87430786	87430972	1	-	0	ID=g13352.t1.CDS2;Parent=g13352.t1;
OZ010654.1_Phania_funesta_genome_assembly,_chromosome:_3	AUGUSTUS	exon	87430786	87430972	.	-	.	ID=g13352.t1.exon2;Parent=g13352.t1;
OZ010654.1_Phania_funesta_genome_assembly,_chromosome:_3	AUGUSTUS	intron	87430973	87431029	1	-	.	ID=g13352.t1.intron2;Parent=g13352.t1;
OZ010654.1_Phania_funesta_genome_assembly,_chromosome:_3	AUGUSTUS	CDS	87431030	87431491	1	-	0	ID=g13352.t1.CDS3;Parent=g13352.t1;
OZ010654.1_Phania_funesta_genome_assembly,_chromosome:_3	AUGUSTUS	exon	87431030	87431491	.	-	.	ID=g13352.t1.exon3;Parent=g13352.t1;
OZ010654.1_Phania_funesta_genome_assembly,_chromosome:_3	AUGUSTUS	start_codon	87431489	87431491	.	-	0	ID=g13352.t1.start1;Parent=g13352.t1;
OZ010654.1_Phania_funesta_genome_assembly,_chromosome:_3	AUGUSTUS	gene	87436872	87447612	.	-	.	ID=g13353;
OZ010654.1_Phania_funesta_genome_assembly,_chromosome:_3	AUGUSTUS	mRNA	87436872	87447612	1	-	.	ID=g13353.t1;Parent=g13353;
OZ010654.1_Phania_funesta_genome_assembly,_chromosome:_3	AUGUSTUS	stop_codon	87436872	87436874	.	-	0	ID=g13353.t1.stop1;Parent=g13353.t1;
OZ010654.1_Phania_funesta_genome_assembly,_chromosome:_3	AUGUSTUS	CDS	87436872	87437289	1	-	1	ID=g13353.t1.CDS1;Parent=g13353.t1;
OZ010654.1_Phania_funesta_genome_assembly,_chromosome:_3	AUGUSTUS	exon	87436872	87437289	.	-	.	ID=g13353.t1.exon1;Parent=g13353.t1;
OZ010654.1_Phania_funesta_genome_assembly,_chromosome:_3	AUGUSTUS	intron	87437290	87437357	1	-	.	ID=g13353.t1.intron1;Parent=g13353.t1;
OZ010654.1_Phania_funesta_genome_assembly,_chromosome:_3	AUGUSTUS	CDS	87437358	87438173	1	-	1	ID=g13353.t1.CDS2;Parent=g13353.t1;
OZ010654.1_Phania_funesta_genome_assembly,_chromosome:_3	AUGUSTUS	exon	87437358	87438173	.	-	.	ID=g13353.t1.exon2;Parent=g13353.t1;
OZ010654.1_Phania_funesta_genome_assembly,_chromosome:_3	AUGUSTUS	intron	87438174	87447571	1	-	.	ID=g13353.t1.intron2;Parent=g13353.t1;
OZ010654.1_Phania_funesta_genome_assembly,_chromosome:_3	AUGUSTUS	CDS	87447572	87447612	1	-	0	ID=g13353.t1.CDS3;Parent=g13353.t1;
OZ010654.1_Phania_funesta_genome_assembly,_chromosome:_3	AUGUSTUS	exon	87447572	87447612	.	-	.	ID=g13353.t1.exon3;Parent=g13353.t1;
OZ010654.1_Phania_funesta_genome_assembly,_chromosome:_3	AUGUSTUS	start_codon	87447610	87447612	.	-	0	ID=g13353.t1.start1;Parent=g13353.t1;
OZ010654.1_Phania_funesta_genome_assembly,_chromosome:_3	AUGUSTUS	gene	87469306	87474434	.	+	.	ID=g13354;
OZ010654.1_Phania_funesta_genome_assembly,_chromosome:_3	AUGUSTUS	mRNA	87469306	87474434	1	+	.	ID=g13354.t1;Parent=g13354;
OZ010654.1_Phania_funesta_genome_assembly,_chromosome:_3	AUGUSTUS	start_codon	87469306	87469308	.	+	0	ID=g13354.t1.start1;Parent=g13354.t1;
OZ010654.1_Phania_funesta_genome_assembly,_chromosome:_3	AUGUSTUS	CDS	87469306	87469425	1	+	0	ID=g13354.t1.CDS1;Parent=g13354.t1;
OZ010654.1_Phania_funesta_genome_assembly,_chromosome:_3	AUGUSTUS	exon	87469306	87469425	.	+	.	ID=g13354.t1.exon1;Parent=g13354.t1;
OZ010654.1_Phania_funesta_genome_assembly,_chromosome:_3	AUGUSTUS	intron	87469426	87474149	1	+	.	ID=g13354.t1.intron1;Parent=g13354.t1;
OZ010654.1_Phania_funesta_genome_assembly,_chromosome:_3	AUGUSTUS	CDS	87474150	87474434	1	+	0	ID=g13354.t1.CDS2;Parent=g13354.t1;
OZ010654.1_Phania_funesta_genome_assembly,_chromosome:_3	AUGUSTUS	exon	87474150	87474434	.	+	.	ID=g13354.t1.exon2;Parent=g13354.t1;
OZ010654.1_Phania_funesta_genome_assembly,_chromosome:_3	AUGUSTUS	stop_codon	87474432	87474434	.	+	0	ID=g13354.t1.stop1;Parent=g13354.t1;
OZ010654.1_Phania_funesta_genome_assembly,_chromosome:_3	AUGUSTUS	gene	87479423	87492922	.	-	.	ID=g13355;
OZ010654.1_Phania_funesta_genome_assembly,_chromosome:_3	AUGUSTUS	mRNA	87479423	87492922	1	-	.	ID=g13355.t1;Parent=g13355;
OZ010654.1_Phania_funesta_genome_assembly,_chromosome:_3	AUGUSTUS	stop_codon	87479423	87479425	.	-	0	ID=g13355.t1.stop1;Parent=g13355.t1;
OZ010654.1_Phania_funesta_genome_assembly,_chromosome:_3	AUGUSTUS	CDS	87479423	87479986	1	-	0	ID=g13355.t1.CDS1;Parent=g13355.t1;
OZ010654.1_Phania_funesta_genome_assembly,_chromosome:_3	AUGUSTUS	exon	87479423	87479986	.	-	.	ID=g13355.t1.exon1;Parent=g13355.t1;
OZ010654.1_Phania_funesta_genome_assembly,_chromosome:_3	AUGUSTUS	intron	87479987	87489528	1	-	.	ID=g13355.t1.intron1;Parent=g13355.t1;
OZ010654.1_Phania_funesta_genome_assembly,_chromosome:_3	AUGUSTUS	CDS	87489529	87489845	1	-	2	ID=g13355.t1.CDS2;Parent=g13355.t1;
OZ010654.1_Phania_funesta_genome_assembly,_chromosome:_3	AUGUSTUS	exon	87489529	87489845	.	-	.	ID=g13355.t1.exon2;Parent=g13355.t1;
OZ010654.1_Phania_funesta_genome_assembly,_chromosome:_3	AUGUSTUS	intron	87489846	87492849	1	-	.	ID=g13355.t1.intron2;Parent=g13355.t1;
OZ010654.1_Phania_funesta_genome_assembly,_chromosome:_3	AUGUSTUS	CDS	87492850	87492922	1	-	0	ID=g13355.t1.CDS3;Parent=g13355.t1;
OZ010654.1_Phania_funesta_genome_assembly,_chromosome:_3	AUGUSTUS	exon	87492850	87492922	.	-	.	ID=g13355.t1.exon3;Parent=g13355.t1;
OZ010654.1_Phania_funesta_genome_assembly,_chromosome:_3	AUGUSTUS	start_codon	87492920	87492922	.	-	0	ID=g13355.t1.start1;Parent=g13355.t1;
OZ010654.1_Phania_funesta_genome_assembly,_chromosome:_3	AUGUSTUS	gene	87495235	87505317	.	+	.	ID=g13356;
OZ010654.1_Phania_funesta_genome_assembly,_chromosome:_3	AUGUSTUS	mRNA	87495235	87505317	1	+	.	ID=g13356.t1;Parent=g13356;
OZ010654.1_Phania_funesta_genome_assembly,_chromosome:_3	AUGUSTUS	start_codon	87495235	87495237	.	+	0	ID=g13356.t1.start1;Parent=g13356.t1;
OZ010654.1_Phania_funesta_genome_assembly,_chromosome:_3	AUGUSTUS	CDS	87495235	87495606	1	+	0	ID=g13356.t1.CDS1;Parent=g13356.t1;
OZ010654.1_Phania_funesta_genome_assembly,_chromosome:_3	AUGUSTUS	exon	87495235	87495606	.	+	.	ID=g13356.t1.exon1;Parent=g13356.t1;
OZ010654.1_Phania_funesta_genome_assembly,_chromosome:_3	AUGUSTUS	intron	87495607	87500523	1	+	.	ID=g13356.t1.intron1;Parent=g13356.t1;
OZ010654.1_Phania_funesta_genome_assembly,_chromosome:_3	AUGUSTUS	CDS	87500524	87501711	1	+	0	ID=g13356.t1.CDS2;Parent=g13356.t1;
OZ010654.1_Phania_funesta_genome_assembly,_chromosome:_3	AUGUSTUS	exon	87500524	87501711	.	+	.	ID=g13356.t1.exon2;Parent=g13356.t1;
OZ010654.1_Phania_funesta_genome_assembly,_chromosome:_3	AUGUSTUS	intron	87501712	87502141	1	+	.	ID=g13356.t1.intron2;Parent=g13356.t1;
OZ010654.1_Phania_funesta_genome_assembly,_chromosome:_3	AUGUSTUS	CDS	87502142	87502284	1	+	0	ID=g13356.t1.CDS3;Parent=g13356.t1;
OZ010654.1_Phania_funesta_genome_assembly,_chromosome:_3	AUGUSTUS	exon	87502142	87502284	.	+	.	ID=g13356.t1.exon3;Parent=g13356.t1;
OZ010654.1_Phania_funesta_genome_assembly,_chromosome:_3	AUGUSTUS	intron	87502285	87504380	1	+	.	ID=g13356.t1.intron3;Parent=g13356.t1;
OZ010654.1_Phania_funesta_genome_assembly,_chromosome:_3	AUGUSTUS	CDS	87504381	87505317	1	+	1	ID=g13356.t1.CDS4;Parent=g13356.t1;
OZ010654.1_Phania_funesta_genome_assembly,_chromosome:_3	AUGUSTUS	exon	87504381	87505317	.	+	.	ID=g13356.t1.exon4;Parent=g13356.t1;
OZ010654.1_Phania_funesta_genome_assembly,_chromosome:_3	AUGUSTUS	stop_codon	87505315	87505317	.	+	0	ID=g13356.t1.stop1;Parent=g13356.t1;
OZ010654.1_Phania_funesta_genome_assembly,_chromosome:_3	AUGUSTUS	gene	87506121	87520138	.	-	.	ID=g13357;
OZ010654.1_Phania_funesta_genome_assembly,_chromosome:_3	AUGUSTUS	mRNA	87506121	87520138	1	-	.	ID=g13357.t1;Parent=g13357;
OZ010654.1_Phania_funesta_genome_assembly,_chromosome:_3	AUGUSTUS	stop_codon	87506121	87506123	.	-	0	ID=g13357.t1.stop1;Parent=g13357.t1;
OZ010654.1_Phania_funesta_genome_assembly,_chromosome:_3	AUGUSTUS	CDS	87506121	87506333	1	-	0	ID=g13357.t1.CDS1;Parent=g13357.t1;
OZ010654.1_Phania_funesta_genome_assembly,_chromosome:_3	AUGUSTUS	exon	87506121	87506333	.	-	.	ID=g13357.t1.exon1;Parent=g13357.t1;
OZ010654.1_Phania_funesta_genome_assembly,_chromosome:_3	AUGUSTUS	intron	87506334	87509219	1	-	.	ID=g13357.t1.intron1;Parent=g13357.t1;
OZ010654.1_Phania_funesta_genome_assembly,_chromosome:_3	AUGUSTUS	CDS	87509220	87509393	1	-	0	ID=g13357.t1.CDS2;Parent=g13357.t1;
OZ010654.1_Phania_funesta_genome_assembly,_chromosome:_3	AUGUSTUS	exon	87509220	87509393	.	-	.	ID=g13357.t1.exon2;Parent=g13357.t1;
OZ010654.1_Phania_funesta_genome_assembly,_chromosome:_3	AUGUSTUS	intron	87509394	87509458	1	-	.	ID=g13357.t1.intron2;Parent=g13357.t1;
OZ010654.1_Phania_funesta_genome_assembly,_chromosome:_3	AUGUSTUS	CDS	87509459	87509604	1	-	2	ID=g13357.t1.CDS3;Parent=g13357.t1;
OZ010654.1_Phania_funesta_genome_assembly,_chromosome:_3	AUGUSTUS	exon	87509459	87509604	.	-	.	ID=g13357.t1.exon3;Parent=g13357.t1;
OZ010654.1_Phania_funesta_genome_assembly,_chromosome:_3	AUGUSTUS	intron	87509605	87510672	1	-	.	ID=g13357.t1.intron3;Parent=g13357.t1;
OZ010654.1_Phania_funesta_genome_assembly,_chromosome:_3	AUGUSTUS	CDS	87510673	87510975	1	-	2	ID=g13357.t1.CDS4;Parent=g13357.t1;
OZ010654.1_Phania_funesta_genome_assembly,_chromosome:_3	AUGUSTUS	exon	87510673	87510975	.	-	.	ID=g13357.t1.exon4;Parent=g13357.t1;
OZ010654.1_Phania_funesta_genome_assembly,_chromosome:_3	AUGUSTUS	intron	87510976	87511034	1	-	.	ID=g13357.t1.intron4;Parent=g13357.t1;
OZ010654.1_Phania_funesta_genome_assembly,_chromosome:_3	AUGUSTUS	CDS	87511035	87511338	1	-	0	ID=g13357.t1.CDS5;Parent=g13357.t1;
OZ010654.1_Phania_funesta_genome_assembly,_chromosome:_3	AUGUSTUS	exon	87511035	87511338	.	-	.	ID=g13357.t1.exon5;Parent=g13357.t1;
OZ010654.1_Phania_funesta_genome_assembly,_chromosome:_3	AUGUSTUS	intron	87511339	87511398	1	-	.	ID=g13357.t1.intron5;Parent=g13357.t1;
OZ010654.1_Phania_funesta_genome_assembly,_chromosome:_3	AUGUSTUS	CDS	87511399	87511580	1	-	2	ID=g13357.t1.CDS6;Parent=g13357.t1;
OZ010654.1_Phania_funesta_genome_assembly,_chromosome:_3	AUGUSTUS	exon	87511399	87511580	.	-	.	ID=g13357.t1.exon6;Parent=g13357.t1;
OZ010654.1_Phania_funesta_genome_assembly,_chromosome:_3	AUGUSTUS	intron	87511581	87511645	1	-	.	ID=g13357.t1.intron6;Parent=g13357.t1;
OZ010654.1_Phania_funesta_genome_assembly,_chromosome:_3	AUGUSTUS	CDS	87511646	87511804	1	-	2	ID=g13357.t1.CDS7;Parent=g13357.t1;
OZ010654.1_Phania_funesta_genome_assembly,_chromosome:_3	AUGUSTUS	exon	87511646	87511804	.	-	.	ID=g13357.t1.exon7;Parent=g13357.t1;
OZ010654.1_Phania_funesta_genome_assembly,_chromosome:_3	AUGUSTUS	intron	87511805	87515408	1	-	.	ID=g13357.t1.intron7;Parent=g13357.t1;
OZ010654.1_Phania_funesta_genome_assembly,_chromosome:_3	AUGUSTUS	CDS	87515409	87515699	1	-	2	ID=g13357.t1.CDS8;Parent=g13357.t1;
OZ010654.1_Phania_funesta_genome_assembly,_chromosome:_3	AUGUSTUS	exon	87515409	87515699	.	-	.	ID=g13357.t1.exon8;Parent=g13357.t1;
OZ010654.1_Phania_funesta_genome_assembly,_chromosome:_3	AUGUSTUS	intron	87515700	87520095	1	-	.	ID=g13357.t1.intron8;Parent=g13357.t1;
OZ010654.1_Phania_funesta_genome_assembly,_chromosome:_3	AUGUSTUS	CDS	87520096	87520138	1	-	0	ID=g13357.t1.CDS9;Parent=g13357.t1;
OZ010654.1_Phania_funesta_genome_assembly,_chromosome:_3	AUGUSTUS	exon	87520096	87520138	.	-	.	ID=g13357.t1.exon9;Parent=g13357.t1;
OZ010654.1_Phania_funesta_genome_assembly,_chromosome:_3	AUGUSTUS	start_codon	87520136	87520138	.	-	0	ID=g13357.t1.start1;Parent=g13357.t1;
OZ010654.1_Phania_funesta_genome_assembly,_chromosome:_3	AUGUSTUS	gene	87524741	87529012	.	-	.	ID=g13358;
OZ010654.1_Phania_funesta_genome_assembly,_chromosome:_3	AUGUSTUS	mRNA	87524741	87529012	1	-	.	ID=g13358.t1;Parent=g13358;
OZ010654.1_Phania_funesta_genome_assembly,_chromosome:_3	AUGUSTUS	stop_codon	87524741	87524743	.	-	0	ID=g13358.t1.stop1;Parent=g13358.t1;
OZ010654.1_Phania_funesta_genome_assembly,_chromosome:_3	AUGUSTUS	CDS	87524741	87524818	1	-	0	ID=g13358.t1.CDS1;Parent=g13358.t1;
OZ010654.1_Phania_funesta_genome_assembly,_chromosome:_3	AUGUSTUS	exon	87524741	87524818	.	-	.	ID=g13358.t1.exon1;Parent=g13358.t1;
OZ010654.1_Phania_funesta_genome_assembly,_chromosome:_3	AUGUSTUS	intron	87524819	87524881	1	-	.	ID=g13358.t1.intron1;Parent=g13358.t1;
OZ010654.1_Phania_funesta_genome_assembly,_chromosome:_3	AUGUSTUS	CDS	87524882	87525022	1	-	0	ID=g13358.t1.CDS2;Parent=g13358.t1;
OZ010654.1_Phania_funesta_genome_assembly,_chromosome:_3	AUGUSTUS	exon	87524882	87525022	.	-	.	ID=g13358.t1.exon2;Parent=g13358.t1;
OZ010654.1_Phania_funesta_genome_assembly,_chromosome:_3	AUGUSTUS	intron	87525023	87525596	1	-	.	ID=g13358.t1.intron2;Parent=g13358.t1;
OZ010654.1_Phania_funesta_genome_assembly,_chromosome:_3	AUGUSTUS	CDS	87525597	87525686	1	-	0	ID=g13358.t1.CDS3;Parent=g13358.t1;
OZ010654.1_Phania_funesta_genome_assembly,_chromosome:_3	AUGUSTUS	exon	87525597	87525686	.	-	.	ID=g13358.t1.exon3;Parent=g13358.t1;
OZ010654.1_Phania_funesta_genome_assembly,_chromosome:_3	AUGUSTUS	intron	87525687	87525741	1	-	.	ID=g13358.t1.intron3;Parent=g13358.t1;
OZ010654.1_Phania_funesta_genome_assembly,_chromosome:_3	AUGUSTUS	CDS	87525742	87525909	1	-	0	ID=g13358.t1.CDS4;Parent=g13358.t1;
OZ010654.1_Phania_funesta_genome_assembly,_chromosome:_3	AUGUSTUS	exon	87525742	87525909	.	-	.	ID=g13358.t1.exon4;Parent=g13358.t1;
OZ010654.1_Phania_funesta_genome_assembly,_chromosome:_3	AUGUSTUS	intron	87525910	87525976	1	-	.	ID=g13358.t1.intron4;Parent=g13358.t1;
OZ010654.1_Phania_funesta_genome_assembly,_chromosome:_3	AUGUSTUS	CDS	87525977	87526118	1	-	1	ID=g13358.t1.CDS5;Parent=g13358.t1;
OZ010654.1_Phania_funesta_genome_assembly,_chromosome:_3	AUGUSTUS	exon	87525977	87526118	.	-	.	ID=g13358.t1.exon5;Parent=g13358.t1;
OZ010654.1_Phania_funesta_genome_assembly,_chromosome:_3	AUGUSTUS	intron	87526119	87526177	1	-	.	ID=g13358.t1.intron5;Parent=g13358.t1;
OZ010654.1_Phania_funesta_genome_assembly,_chromosome:_3	AUGUSTUS	CDS	87526178	87526260	1	-	0	ID=g13358.t1.CDS6;Parent=g13358.t1;
OZ010654.1_Phania_funesta_genome_assembly,_chromosome:_3	AUGUSTUS	exon	87526178	87526260	.	-	.	ID=g13358.t1.exon6;Parent=g13358.t1;
OZ010654.1_Phania_funesta_genome_assembly,_chromosome:_3	AUGUSTUS	intron	87526261	87526318	1	-	.	ID=g13358.t1.intron6;Parent=g13358.t1;
OZ010654.1_Phania_funesta_genome_assembly,_chromosome:_3	AUGUSTUS	CDS	87526319	87526462	1	-	0	ID=g13358.t1.CDS7;Parent=g13358.t1;
OZ010654.1_Phania_funesta_genome_assembly,_chromosome:_3	AUGUSTUS	exon	87526319	87526462	.	-	.	ID=g13358.t1.exon7;Parent=g13358.t1;
OZ010654.1_Phania_funesta_genome_assembly,_chromosome:_3	AUGUSTUS	intron	87526463	87528670	1	-	.	ID=g13358.t1.intron7;Parent=g13358.t1;
OZ010654.1_Phania_funesta_genome_assembly,_chromosome:_3	AUGUSTUS	CDS	87528671	87529012	1	-	0	ID=g13358.t1.CDS8;Parent=g13358.t1;
OZ010654.1_Phania_funesta_genome_assembly,_chromosome:_3	AUGUSTUS	exon	87528671	87529012	.	-	.	ID=g13358.t1.exon8;Parent=g13358.t1;
OZ010654.1_Phania_funesta_genome_assembly,_chromosome:_3	AUGUSTUS	start_codon	87529010	87529012	.	-	0	ID=g13358.t1.start1;Parent=g13358.t1;
OZ010654.1_Phania_funesta_genome_assembly,_chromosome:_3	AUGUSTUS	gene	87531536	87532069	.	+	.	ID=g13359;
OZ010654.1_Phania_funesta_genome_assembly,_chromosome:_3	AUGUSTUS	mRNA	87531536	87532069	1	+	.	ID=g13359.t1;Parent=g13359;
OZ010654.1_Phania_funesta_genome_assembly,_chromosome:_3	AUGUSTUS	start_codon	87531536	87531538	.	+	0	ID=g13359.t1.start1;Parent=g13359.t1;
OZ010654.1_Phania_funesta_genome_assembly,_chromosome:_3	AUGUSTUS	CDS	87531536	87532069	1	+	0	ID=g13359.t1.CDS1;Parent=g13359.t1;
OZ010654.1_Phania_funesta_genome_assembly,_chromosome:_3	AUGUSTUS	exon	87531536	87532069	.	+	.	ID=g13359.t1.exon1;Parent=g13359.t1;
OZ010654.1_Phania_funesta_genome_assembly,_chromosome:_3	AUGUSTUS	stop_codon	87532067	87532069	.	+	0	ID=g13359.t1.stop1;Parent=g13359.t1;
OZ010654.1_Phania_funesta_genome_assembly,_chromosome:_3	AUGUSTUS	gene	87537561	87537911	.	+	.	ID=g13360;
OZ010654.1_Phania_funesta_genome_assembly,_chromosome:_3	AUGUSTUS	mRNA	87537561	87537911	0.99	+	.	ID=g13360.t1;Parent=g13360;
OZ010654.1_Phania_funesta_genome_assembly,_chromosome:_3	AUGUSTUS	start_codon	87537561	87537563	.	+	0	ID=g13360.t1.start1;Parent=g13360.t1;
OZ010654.1_Phania_funesta_genome_assembly,_chromosome:_3	AUGUSTUS	CDS	87537561	87537911	0.99	+	0	ID=g13360.t1.CDS1;Parent=g13360.t1;
OZ010654.1_Phania_funesta_genome_assembly,_chromosome:_3	AUGUSTUS	exon	87537561	87537911	.	+	.	ID=g13360.t1.exon1;Parent=g13360.t1;
OZ010654.1_Phania_funesta_genome_assembly,_chromosome:_3	AUGUSTUS	stop_codon	87537909	87537911	.	+	0	ID=g13360.t1.stop1;Parent=g13360.t1;
OZ010654.1_Phania_funesta_genome_assembly,_chromosome:_3	AUGUSTUS	gene	87538605	87540777	.	+	.	ID=g13361;
OZ010654.1_Phania_funesta_genome_assembly,_chromosome:_3	AUGUSTUS	mRNA	87538605	87540777	0.96	+	.	ID=g13361.t1;Parent=g13361;
OZ010654.1_Phania_funesta_genome_assembly,_chromosome:_3	AUGUSTUS	start_codon	87538605	87538607	.	+	0	ID=g13361.t1.start1;Parent=g13361.t1;
OZ010654.1_Phania_funesta_genome_assembly,_chromosome:_3	AUGUSTUS	CDS	87538605	87538675	1	+	0	ID=g13361.t1.CDS1;Parent=g13361.t1;
OZ010654.1_Phania_funesta_genome_assembly,_chromosome:_3	AUGUSTUS	exon	87538605	87538675	.	+	.	ID=g13361.t1.exon1;Parent=g13361.t1;
OZ010654.1_Phania_funesta_genome_assembly,_chromosome:_3	AUGUSTUS	intron	87538676	87538739	1	+	.	ID=g13361.t1.intron1;Parent=g13361.t1;
OZ010654.1_Phania_funesta_genome_assembly,_chromosome:_3	AUGUSTUS	CDS	87538740	87538980	1	+	1	ID=g13361.t1.CDS2;Parent=g13361.t1;
OZ010654.1_Phania_funesta_genome_assembly,_chromosome:_3	AUGUSTUS	exon	87538740	87538980	.	+	.	ID=g13361.t1.exon2;Parent=g13361.t1;
OZ010654.1_Phania_funesta_genome_assembly,_chromosome:_3	AUGUSTUS	intron	87538981	87539109	1	+	.	ID=g13361.t1.intron2;Parent=g13361.t1;
OZ010654.1_Phania_funesta_genome_assembly,_chromosome:_3	AUGUSTUS	CDS	87539110	87539539	1	+	0	ID=g13361.t1.CDS3;Parent=g13361.t1;
OZ010654.1_Phania_funesta_genome_assembly,_chromosome:_3	AUGUSTUS	exon	87539110	87539539	.	+	.	ID=g13361.t1.exon3;Parent=g13361.t1;
OZ010654.1_Phania_funesta_genome_assembly,_chromosome:_3	AUGUSTUS	intron	87539540	87540301	1	+	.	ID=g13361.t1.intron3;Parent=g13361.t1;
OZ010654.1_Phania_funesta_genome_assembly,_chromosome:_3	AUGUSTUS	CDS	87540302	87540777	0.96	+	2	ID=g13361.t1.CDS4;Parent=g13361.t1;
OZ010654.1_Phania_funesta_genome_assembly,_chromosome:_3	AUGUSTUS	exon	87540302	87540777	.	+	.	ID=g13361.t1.exon4;Parent=g13361.t1;
OZ010654.1_Phania_funesta_genome_assembly,_chromosome:_3	AUGUSTUS	stop_codon	87540775	87540777	.	+	0	ID=g13361.t1.stop1;Parent=g13361.t1;
OZ010654.1_Phania_funesta_genome_assembly,_chromosome:_3	AUGUSTUS	gene	87541285	87541955	.	+	.	ID=g13362;
OZ010654.1_Phania_funesta_genome_assembly,_chromosome:_3	AUGUSTUS	mRNA	87541285	87541955	1	+	.	ID=g13362.t1;Parent=g13362;
OZ010654.1_Phania_funesta_genome_assembly,_chromosome:_3	AUGUSTUS	start_codon	87541285	87541287	.	+	0	ID=g13362.t1.start1;Parent=g13362.t1;
OZ010654.1_Phania_funesta_genome_assembly,_chromosome:_3	AUGUSTUS	CDS	87541285	87541389	1	+	0	ID=g13362.t1.CDS1;Parent=g13362.t1;
OZ010654.1_Phania_funesta_genome_assembly,_chromosome:_3	AUGUSTUS	exon	87541285	87541389	.	+	.	ID=g13362.t1.exon1;Parent=g13362.t1;
OZ010654.1_Phania_funesta_genome_assembly,_chromosome:_3	AUGUSTUS	intron	87541390	87541460	1	+	.	ID=g13362.t1.intron1;Parent=g13362.t1;
OZ010654.1_Phania_funesta_genome_assembly,_chromosome:_3	AUGUSTUS	CDS	87541461	87541608	1	+	0	ID=g13362.t1.CDS2;Parent=g13362.t1;
OZ010654.1_Phania_funesta_genome_assembly,_chromosome:_3	AUGUSTUS	exon	87541461	87541608	.	+	.	ID=g13362.t1.exon2;Parent=g13362.t1;
OZ010654.1_Phania_funesta_genome_assembly,_chromosome:_3	AUGUSTUS	intron	87541609	87541668	1	+	.	ID=g13362.t1.intron2;Parent=g13362.t1;
OZ010654.1_Phania_funesta_genome_assembly,_chromosome:_3	AUGUSTUS	CDS	87541669	87541955	1	+	2	ID=g13362.t1.CDS3;Parent=g13362.t1;
OZ010654.1_Phania_funesta_genome_assembly,_chromosome:_3	AUGUSTUS	exon	87541669	87541955	.	+	.	ID=g13362.t1.exon3;Parent=g13362.t1;
OZ010654.1_Phania_funesta_genome_assembly,_chromosome:_3	AUGUSTUS	stop_codon	87541953	87541955	.	+	0	ID=g13362.t1.stop1;Parent=g13362.t1;
OZ010654.1_Phania_funesta_genome_assembly,_chromosome:_3	AUGUSTUS	gene	87552630	87638011	.	-	.	ID=g13363;
OZ010654.1_Phania_funesta_genome_assembly,_chromosome:_3	AUGUSTUS	mRNA	87552630	87638011	1	-	.	ID=g13363.t1;Parent=g13363;
OZ010654.1_Phania_funesta_genome_assembly,_chromosome:_3	AUGUSTUS	stop_codon	87552630	87552632	.	-	0	ID=g13363.t1.stop1;Parent=g13363.t1;
OZ010654.1_Phania_funesta_genome_assembly,_chromosome:_3	AUGUSTUS	CDS	87552630	87552719	1	-	0	ID=g13363.t1.CDS1;Parent=g13363.t1;
OZ010654.1_Phania_funesta_genome_assembly,_chromosome:_3	AUGUSTUS	exon	87552630	87552719	.	-	.	ID=g13363.t1.exon1;Parent=g13363.t1;
OZ010654.1_Phania_funesta_genome_assembly,_chromosome:_3	AUGUSTUS	intron	87552720	87554841	1	-	.	ID=g13363.t1.intron1;Parent=g13363.t1;
OZ010654.1_Phania_funesta_genome_assembly,_chromosome:_3	AUGUSTUS	CDS	87554842	87555023	1	-	2	ID=g13363.t1.CDS2;Parent=g13363.t1;
OZ010654.1_Phania_funesta_genome_assembly,_chromosome:_3	AUGUSTUS	exon	87554842	87555023	.	-	.	ID=g13363.t1.exon2;Parent=g13363.t1;
OZ010654.1_Phania_funesta_genome_assembly,_chromosome:_3	AUGUSTUS	intron	87555024	87555105	1	-	.	ID=g13363.t1.intron2;Parent=g13363.t1;
OZ010654.1_Phania_funesta_genome_assembly,_chromosome:_3	AUGUSTUS	CDS	87555106	87555337	1	-	0	ID=g13363.t1.CDS3;Parent=g13363.t1;
OZ010654.1_Phania_funesta_genome_assembly,_chromosome:_3	AUGUSTUS	exon	87555106	87555337	.	-	.	ID=g13363.t1.exon3;Parent=g13363.t1;
OZ010654.1_Phania_funesta_genome_assembly,_chromosome:_3	AUGUSTUS	intron	87555338	87557717	1	-	.	ID=g13363.t1.intron3;Parent=g13363.t1;
OZ010654.1_Phania_funesta_genome_assembly,_chromosome:_3	AUGUSTUS	CDS	87557718	87557873	1	-	0	ID=g13363.t1.CDS4;Parent=g13363.t1;
OZ010654.1_Phania_funesta_genome_assembly,_chromosome:_3	AUGUSTUS	exon	87557718	87557873	.	-	.	ID=g13363.t1.exon4;Parent=g13363.t1;
OZ010654.1_Phania_funesta_genome_assembly,_chromosome:_3	AUGUSTUS	intron	87557874	87569732	1	-	.	ID=g13363.t1.intron4;Parent=g13363.t1;
OZ010654.1_Phania_funesta_genome_assembly,_chromosome:_3	AUGUSTUS	CDS	87569733	87570785	1	-	0	ID=g13363.t1.CDS5;Parent=g13363.t1;
OZ010654.1_Phania_funesta_genome_assembly,_chromosome:_3	AUGUSTUS	exon	87569733	87570785	.	-	.	ID=g13363.t1.exon5;Parent=g13363.t1;
OZ010654.1_Phania_funesta_genome_assembly,_chromosome:_3	AUGUSTUS	intron	87570786	87583880	1	-	.	ID=g13363.t1.intron5;Parent=g13363.t1;
OZ010654.1_Phania_funesta_genome_assembly,_chromosome:_3	AUGUSTUS	CDS	87583881	87584095	1	-	2	ID=g13363.t1.CDS6;Parent=g13363.t1;
OZ010654.1_Phania_funesta_genome_assembly,_chromosome:_3	AUGUSTUS	exon	87583881	87584095	.	-	.	ID=g13363.t1.exon6;Parent=g13363.t1;
OZ010654.1_Phania_funesta_genome_assembly,_chromosome:_3	AUGUSTUS	intron	87584096	87584194	1	-	.	ID=g13363.t1.intron6;Parent=g13363.t1;
OZ010654.1_Phania_funesta_genome_assembly,_chromosome:_3	AUGUSTUS	CDS	87584195	87584281	1	-	2	ID=g13363.t1.CDS7;Parent=g13363.t1;
OZ010654.1_Phania_funesta_genome_assembly,_chromosome:_3	AUGUSTUS	exon	87584195	87584281	.	-	.	ID=g13363.t1.exon7;Parent=g13363.t1;
OZ010654.1_Phania_funesta_genome_assembly,_chromosome:_3	AUGUSTUS	intron	87584282	87587770	1	-	.	ID=g13363.t1.intron7;Parent=g13363.t1;
OZ010654.1_Phania_funesta_genome_assembly,_chromosome:_3	AUGUSTUS	CDS	87587771	87587969	1	-	0	ID=g13363.t1.CDS8;Parent=g13363.t1;
OZ010654.1_Phania_funesta_genome_assembly,_chromosome:_3	AUGUSTUS	exon	87587771	87587969	.	-	.	ID=g13363.t1.exon8;Parent=g13363.t1;
OZ010654.1_Phania_funesta_genome_assembly,_chromosome:_3	AUGUSTUS	intron	87587970	87591071	1	-	.	ID=g13363.t1.intron8;Parent=g13363.t1;
OZ010654.1_Phania_funesta_genome_assembly,_chromosome:_3	AUGUSTUS	CDS	87591072	87591203	1	-	0	ID=g13363.t1.CDS9;Parent=g13363.t1;
OZ010654.1_Phania_funesta_genome_assembly,_chromosome:_3	AUGUSTUS	exon	87591072	87591203	.	-	.	ID=g13363.t1.exon9;Parent=g13363.t1;
OZ010654.1_Phania_funesta_genome_assembly,_chromosome:_3	AUGUSTUS	intron	87591204	87598326	1	-	.	ID=g13363.t1.intron9;Parent=g13363.t1;
OZ010654.1_Phania_funesta_genome_assembly,_chromosome:_3	AUGUSTUS	CDS	87598327	87598538	1	-	2	ID=g13363.t1.CDS10;Parent=g13363.t1;
OZ010654.1_Phania_funesta_genome_assembly,_chromosome:_3	AUGUSTUS	exon	87598327	87598538	.	-	.	ID=g13363.t1.exon10;Parent=g13363.t1;
OZ010654.1_Phania_funesta_genome_assembly,_chromosome:_3	AUGUSTUS	intron	87598539	87600664	1	-	.	ID=g13363.t1.intron10;Parent=g13363.t1;
OZ010654.1_Phania_funesta_genome_assembly,_chromosome:_3	AUGUSTUS	CDS	87600665	87600796	1	-	2	ID=g13363.t1.CDS11;Parent=g13363.t1;
OZ010654.1_Phania_funesta_genome_assembly,_chromosome:_3	AUGUSTUS	exon	87600665	87600796	.	-	.	ID=g13363.t1.exon11;Parent=g13363.t1;
OZ010654.1_Phania_funesta_genome_assembly,_chromosome:_3	AUGUSTUS	intron	87600797	87601439	1	-	.	ID=g13363.t1.intron11;Parent=g13363.t1;
OZ010654.1_Phania_funesta_genome_assembly,_chromosome:_3	AUGUSTUS	CDS	87601440	87601548	1	-	0	ID=g13363.t1.CDS12;Parent=g13363.t1;
OZ010654.1_Phania_funesta_genome_assembly,_chromosome:_3	AUGUSTUS	exon	87601440	87601548	.	-	.	ID=g13363.t1.exon12;Parent=g13363.t1;
OZ010654.1_Phania_funesta_genome_assembly,_chromosome:_3	AUGUSTUS	intron	87601549	87606444	1	-	.	ID=g13363.t1.intron12;Parent=g13363.t1;
OZ010654.1_Phania_funesta_genome_assembly,_chromosome:_3	AUGUSTUS	CDS	87606445	87606569	1	-	2	ID=g13363.t1.CDS13;Parent=g13363.t1;
OZ010654.1_Phania_funesta_genome_assembly,_chromosome:_3	AUGUSTUS	exon	87606445	87606569	.	-	.	ID=g13363.t1.exon13;Parent=g13363.t1;
OZ010654.1_Phania_funesta_genome_assembly,_chromosome:_3	AUGUSTUS	intron	87606570	87606791	1	-	.	ID=g13363.t1.intron13;Parent=g13363.t1;
OZ010654.1_Phania_funesta_genome_assembly,_chromosome:_3	AUGUSTUS	CDS	87606792	87606917	1	-	2	ID=g13363.t1.CDS14;Parent=g13363.t1;
OZ010654.1_Phania_funesta_genome_assembly,_chromosome:_3	AUGUSTUS	exon	87606792	87606917	.	-	.	ID=g13363.t1.exon14;Parent=g13363.t1;
OZ010654.1_Phania_funesta_genome_assembly,_chromosome:_3	AUGUSTUS	intron	87606918	87615272	1	-	.	ID=g13363.t1.intron14;Parent=g13363.t1;
OZ010654.1_Phania_funesta_genome_assembly,_chromosome:_3	AUGUSTUS	CDS	87615273	87615551	1	-	2	ID=g13363.t1.CDS15;Parent=g13363.t1;
OZ010654.1_Phania_funesta_genome_assembly,_chromosome:_3	AUGUSTUS	exon	87615273	87615551	.	-	.	ID=g13363.t1.exon15;Parent=g13363.t1;
OZ010654.1_Phania_funesta_genome_assembly,_chromosome:_3	AUGUSTUS	intron	87615552	87616033	1	-	.	ID=g13363.t1.intron15;Parent=g13363.t1;
OZ010654.1_Phania_funesta_genome_assembly,_chromosome:_3	AUGUSTUS	CDS	87616034	87616204	1	-	2	ID=g13363.t1.CDS16;Parent=g13363.t1;
OZ010654.1_Phania_funesta_genome_assembly,_chromosome:_3	AUGUSTUS	exon	87616034	87616204	.	-	.	ID=g13363.t1.exon16;Parent=g13363.t1;
OZ010654.1_Phania_funesta_genome_assembly,_chromosome:_3	AUGUSTUS	intron	87616205	87616353	1	-	.	ID=g13363.t1.intron16;Parent=g13363.t1;
OZ010654.1_Phania_funesta_genome_assembly,_chromosome:_3	AUGUSTUS	CDS	87616354	87616555	1	-	0	ID=g13363.t1.CDS17;Parent=g13363.t1;
OZ010654.1_Phania_funesta_genome_assembly,_chromosome:_3	AUGUSTUS	exon	87616354	87616555	.	-	.	ID=g13363.t1.exon17;Parent=g13363.t1;
OZ010654.1_Phania_funesta_genome_assembly,_chromosome:_3	AUGUSTUS	intron	87616556	87635684	1	-	.	ID=g13363.t1.intron17;Parent=g13363.t1;
OZ010654.1_Phania_funesta_genome_assembly,_chromosome:_3	AUGUSTUS	CDS	87635685	87635761	1	-	2	ID=g13363.t1.CDS18;Parent=g13363.t1;
OZ010654.1_Phania_funesta_genome_assembly,_chromosome:_3	AUGUSTUS	exon	87635685	87635761	.	-	.	ID=g13363.t1.exon18;Parent=g13363.t1;
OZ010654.1_Phania_funesta_genome_assembly,_chromosome:_3	AUGUSTUS	intron	87635762	87637935	1	-	.	ID=g13363.t1.intron18;Parent=g13363.t1;
OZ010654.1_Phania_funesta_genome_assembly,_chromosome:_3	AUGUSTUS	CDS	87637936	87638011	1	-	0	ID=g13363.t1.CDS19;Parent=g13363.t1;
OZ010654.1_Phania_funesta_genome_assembly,_chromosome:_3	AUGUSTUS	exon	87637936	87638011	.	-	.	ID=g13363.t1.exon19;Parent=g13363.t1;
OZ010654.1_Phania_funesta_genome_assembly,_chromosome:_3	AUGUSTUS	start_codon	87638009	87638011	.	-	0	ID=g13363.t1.start1;Parent=g13363.t1;
OZ010654.1_Phania_funesta_genome_assembly,_chromosome:_3	AUGUSTUS	mRNA	87552630	87638011	1	-	.	ID=g13363.t2;Parent=g13363;
OZ010654.1_Phania_funesta_genome_assembly,_chromosome:_3	AUGUSTUS	stop_codon	87552630	87552632	.	-	0	ID=g13363.t2.stop1;Parent=g13363.t2;
OZ010654.1_Phania_funesta_genome_assembly,_chromosome:_3	AUGUSTUS	CDS	87552630	87552719	1	-	0	ID=g13363.t2.CDS1;Parent=g13363.t2;
OZ010654.1_Phania_funesta_genome_assembly,_chromosome:_3	AUGUSTUS	exon	87552630	87552719	.	-	.	ID=g13363.t2.exon1;Parent=g13363.t2;
OZ010654.1_Phania_funesta_genome_assembly,_chromosome:_3	AUGUSTUS	intron	87552720	87554841	1	-	.	ID=g13363.t2.intron1;Parent=g13363.t2;
OZ010654.1_Phania_funesta_genome_assembly,_chromosome:_3	AUGUSTUS	CDS	87554842	87555023	1	-	2	ID=g13363.t2.CDS2;Parent=g13363.t2;
OZ010654.1_Phania_funesta_genome_assembly,_chromosome:_3	AUGUSTUS	exon	87554842	87555023	.	-	.	ID=g13363.t2.exon2;Parent=g13363.t2;
OZ010654.1_Phania_funesta_genome_assembly,_chromosome:_3	AUGUSTUS	intron	87555024	87555105	1	-	.	ID=g13363.t2.intron2;Parent=g13363.t2;
OZ010654.1_Phania_funesta_genome_assembly,_chromosome:_3	AUGUSTUS	CDS	87555106	87555337	1	-	0	ID=g13363.t2.CDS3;Parent=g13363.t2;
OZ010654.1_Phania_funesta_genome_assembly,_chromosome:_3	AUGUSTUS	exon	87555106	87555337	.	-	.	ID=g13363.t2.exon3;Parent=g13363.t2;
OZ010654.1_Phania_funesta_genome_assembly,_chromosome:_3	AUGUSTUS	intron	87555338	87557717	1	-	.	ID=g13363.t2.intron3;Parent=g13363.t2;
OZ010654.1_Phania_funesta_genome_assembly,_chromosome:_3	AUGUSTUS	CDS	87557718	87557873	1	-	0	ID=g13363.t2.CDS4;Parent=g13363.t2;
OZ010654.1_Phania_funesta_genome_assembly,_chromosome:_3	AUGUSTUS	exon	87557718	87557873	.	-	.	ID=g13363.t2.exon4;Parent=g13363.t2;
OZ010654.1_Phania_funesta_genome_assembly,_chromosome:_3	AUGUSTUS	intron	87557874	87569732	1	-	.	ID=g13363.t2.intron4;Parent=g13363.t2;
OZ010654.1_Phania_funesta_genome_assembly,_chromosome:_3	AUGUSTUS	CDS	87569733	87570785	1	-	0	ID=g13363.t2.CDS5;Parent=g13363.t2;
OZ010654.1_Phania_funesta_genome_assembly,_chromosome:_3	AUGUSTUS	exon	87569733	87570785	.	-	.	ID=g13363.t2.exon5;Parent=g13363.t2;
OZ010654.1_Phania_funesta_genome_assembly,_chromosome:_3	AUGUSTUS	intron	87570786	87583880	1	-	.	ID=g13363.t2.intron5;Parent=g13363.t2;
OZ010654.1_Phania_funesta_genome_assembly,_chromosome:_3	AUGUSTUS	CDS	87583881	87584095	1	-	2	ID=g13363.t2.CDS6;Parent=g13363.t2;
OZ010654.1_Phania_funesta_genome_assembly,_chromosome:_3	AUGUSTUS	exon	87583881	87584095	.	-	.	ID=g13363.t2.exon6;Parent=g13363.t2;
OZ010654.1_Phania_funesta_genome_assembly,_chromosome:_3	AUGUSTUS	intron	87584096	87584194	1	-	.	ID=g13363.t2.intron6;Parent=g13363.t2;
OZ010654.1_Phania_funesta_genome_assembly,_chromosome:_3	AUGUSTUS	CDS	87584195	87584281	1	-	2	ID=g13363.t2.CDS7;Parent=g13363.t2;
OZ010654.1_Phania_funesta_genome_assembly,_chromosome:_3	AUGUSTUS	exon	87584195	87584281	.	-	.	ID=g13363.t2.exon7;Parent=g13363.t2;
OZ010654.1_Phania_funesta_genome_assembly,_chromosome:_3	AUGUSTUS	intron	87584282	87587770	1	-	.	ID=g13363.t2.intron7;Parent=g13363.t2;
OZ010654.1_Phania_funesta_genome_assembly,_chromosome:_3	AUGUSTUS	CDS	87587771	87587936	1	-	0	ID=g13363.t2.CDS8;Parent=g13363.t2;
OZ010654.1_Phania_funesta_genome_assembly,_chromosome:_3	AUGUSTUS	exon	87587771	87587936	.	-	.	ID=g13363.t2.exon8;Parent=g13363.t2;
OZ010654.1_Phania_funesta_genome_assembly,_chromosome:_3	AUGUSTUS	intron	87587937	87591071	1	-	.	ID=g13363.t2.intron8;Parent=g13363.t2;
OZ010654.1_Phania_funesta_genome_assembly,_chromosome:_3	AUGUSTUS	CDS	87591072	87591203	1	-	0	ID=g13363.t2.CDS9;Parent=g13363.t2;
OZ010654.1_Phania_funesta_genome_assembly,_chromosome:_3	AUGUSTUS	exon	87591072	87591203	.	-	.	ID=g13363.t2.exon9;Parent=g13363.t2;
OZ010654.1_Phania_funesta_genome_assembly,_chromosome:_3	AUGUSTUS	intron	87591204	87598326	1	-	.	ID=g13363.t2.intron9;Parent=g13363.t2;
OZ010654.1_Phania_funesta_genome_assembly,_chromosome:_3	AUGUSTUS	CDS	87598327	87598538	1	-	2	ID=g13363.t2.CDS10;Parent=g13363.t2;
OZ010654.1_Phania_funesta_genome_assembly,_chromosome:_3	AUGUSTUS	exon	87598327	87598538	.	-	.	ID=g13363.t2.exon10;Parent=g13363.t2;
OZ010654.1_Phania_funesta_genome_assembly,_chromosome:_3	AUGUSTUS	intron	87598539	87600664	1	-	.	ID=g13363.t2.intron10;Parent=g13363.t2;
OZ010654.1_Phania_funesta_genome_assembly,_chromosome:_3	AUGUSTUS	CDS	87600665	87600796	1	-	2	ID=g13363.t2.CDS11;Parent=g13363.t2;
OZ010654.1_Phania_funesta_genome_assembly,_chromosome:_3	AUGUSTUS	exon	87600665	87600796	.	-	.	ID=g13363.t2.exon11;Parent=g13363.t2;
OZ010654.1_Phania_funesta_genome_assembly,_chromosome:_3	AUGUSTUS	intron	87600797	87601439	1	-	.	ID=g13363.t2.intron11;Parent=g13363.t2;
OZ010654.1_Phania_funesta_genome_assembly,_chromosome:_3	AUGUSTUS	CDS	87601440	87601548	1	-	0	ID=g13363.t2.CDS12;Parent=g13363.t2;
OZ010654.1_Phania_funesta_genome_assembly,_chromosome:_3	AUGUSTUS	exon	87601440	87601548	.	-	.	ID=g13363.t2.exon12;Parent=g13363.t2;
OZ010654.1_Phania_funesta_genome_assembly,_chromosome:_3	AUGUSTUS	intron	87601549	87606444	1	-	.	ID=g13363.t2.intron12;Parent=g13363.t2;
OZ010654.1_Phania_funesta_genome_assembly,_chromosome:_3	AUGUSTUS	CDS	87606445	87606569	1	-	2	ID=g13363.t2.CDS13;Parent=g13363.t2;
OZ010654.1_Phania_funesta_genome_assembly,_chromosome:_3	AUGUSTUS	exon	87606445	87606569	.	-	.	ID=g13363.t2.exon13;Parent=g13363.t2;
OZ010654.1_Phania_funesta_genome_assembly,_chromosome:_3	AUGUSTUS	intron	87606570	87606791	1	-	.	ID=g13363.t2.intron13;Parent=g13363.t2;
OZ010654.1_Phania_funesta_genome_assembly,_chromosome:_3	AUGUSTUS	CDS	87606792	87606917	1	-	2	ID=g13363.t2.CDS14;Parent=g13363.t2;
OZ010654.1_Phania_funesta_genome_assembly,_chromosome:_3	AUGUSTUS	exon	87606792	87606917	.	-	.	ID=g13363.t2.exon14;Parent=g13363.t2;
OZ010654.1_Phania_funesta_genome_assembly,_chromosome:_3	AUGUSTUS	intron	87606918	87615272	1	-	.	ID=g13363.t2.intron14;Parent=g13363.t2;
OZ010654.1_Phania_funesta_genome_assembly,_chromosome:_3	AUGUSTUS	CDS	87615273	87615551	1	-	2	ID=g13363.t2.CDS15;Parent=g13363.t2;
OZ010654.1_Phania_funesta_genome_assembly,_chromosome:_3	AUGUSTUS	exon	87615273	87615551	.	-	.	ID=g13363.t2.exon15;Parent=g13363.t2;
OZ010654.1_Phania_funesta_genome_assembly,_chromosome:_3	AUGUSTUS	intron	87615552	87616033	1	-	.	ID=g13363.t2.intron15;Parent=g13363.t2;
OZ010654.1_Phania_funesta_genome_assembly,_chromosome:_3	AUGUSTUS	CDS	87616034	87616204	1	-	2	ID=g13363.t2.CDS16;Parent=g13363.t2;
OZ010654.1_Phania_funesta_genome_assembly,_chromosome:_3	AUGUSTUS	exon	87616034	87616204	.	-	.	ID=g13363.t2.exon16;Parent=g13363.t2;
OZ010654.1_Phania_funesta_genome_assembly,_chromosome:_3	AUGUSTUS	intron	87616205	87616353	1	-	.	ID=g13363.t2.intron16;Parent=g13363.t2;
OZ010654.1_Phania_funesta_genome_assembly,_chromosome:_3	AUGUSTUS	CDS	87616354	87616555	1	-	0	ID=g13363.t2.CDS17;Parent=g13363.t2;
OZ010654.1_Phania_funesta_genome_assembly,_chromosome:_3	AUGUSTUS	exon	87616354	87616555	.	-	.	ID=g13363.t2.exon17;Parent=g13363.t2;
OZ010654.1_Phania_funesta_genome_assembly,_chromosome:_3	AUGUSTUS	intron	87616556	87635684	1	-	.	ID=g13363.t2.intron17;Parent=g13363.t2;
OZ010654.1_Phania_funesta_genome_assembly,_chromosome:_3	AUGUSTUS	CDS	87635685	87635761	1	-	2	ID=g13363.t2.CDS18;Parent=g13363.t2;
OZ010654.1_Phania_funesta_genome_assembly,_chromosome:_3	AUGUSTUS	exon	87635685	87635761	.	-	.	ID=g13363.t2.exon18;Parent=g13363.t2;
OZ010654.1_Phania_funesta_genome_assembly,_chromosome:_3	AUGUSTUS	intron	87635762	87637935	1	-	.	ID=g13363.t2.intron18;Parent=g13363.t2;
OZ010654.1_Phania_funesta_genome_assembly,_chromosome:_3	AUGUSTUS	CDS	87637936	87638011	1	-	0	ID=g13363.t2.CDS19;Parent=g13363.t2;
OZ010654.1_Phania_funesta_genome_assembly,_chromosome:_3	AUGUSTUS	exon	87637936	87638011	.	-	.	ID=g13363.t2.exon19;Parent=g13363.t2;
OZ010654.1_Phania_funesta_genome_assembly,_chromosome:_3	AUGUSTUS	start_codon	87638009	87638011	.	-	0	ID=g13363.t2.start1;Parent=g13363.t2;
OZ010654.1_Phania_funesta_genome_assembly,_chromosome:_3	AUGUSTUS	gene	87779651	87780589	.	+	.	ID=g13364;
OZ010654.1_Phania_funesta_genome_assembly,_chromosome:_3	AUGUSTUS	mRNA	87779651	87780589	1	+	.	ID=g13364.t1;Parent=g13364;
OZ010654.1_Phania_funesta_genome_assembly,_chromosome:_3	AUGUSTUS	start_codon	87779651	87779653	.	+	0	ID=g13364.t1.start1;Parent=g13364.t1;
OZ010654.1_Phania_funesta_genome_assembly,_chromosome:_3	AUGUSTUS	CDS	87779651	87780589	1	+	0	ID=g13364.t1.CDS1;Parent=g13364.t1;
OZ010654.1_Phania_funesta_genome_assembly,_chromosome:_3	AUGUSTUS	exon	87779651	87780589	.	+	.	ID=g13364.t1.exon1;Parent=g13364.t1;
OZ010654.1_Phania_funesta_genome_assembly,_chromosome:_3	AUGUSTUS	stop_codon	87780587	87780589	.	+	0	ID=g13364.t1.stop1;Parent=g13364.t1;
OZ010654.1_Phania_funesta_genome_assembly,_chromosome:_3	AUGUSTUS	gene	87800951	87803783	.	+	.	ID=g13365;
OZ010654.1_Phania_funesta_genome_assembly,_chromosome:_3	AUGUSTUS	mRNA	87800951	87803783	0.94	+	.	ID=g13365.t1;Parent=g13365;
OZ010654.1_Phania_funesta_genome_assembly,_chromosome:_3	AUGUSTUS	start_codon	87800951	87800953	.	+	0	ID=g13365.t1.start1;Parent=g13365.t1;
OZ010654.1_Phania_funesta_genome_assembly,_chromosome:_3	AUGUSTUS	CDS	87800951	87801072	0.94	+	0	ID=g13365.t1.CDS1;Parent=g13365.t1;
OZ010654.1_Phania_funesta_genome_assembly,_chromosome:_3	AUGUSTUS	exon	87800951	87801072	.	+	.	ID=g13365.t1.exon1;Parent=g13365.t1;
OZ010654.1_Phania_funesta_genome_assembly,_chromosome:_3	AUGUSTUS	intron	87801073	87801658	0.97	+	.	ID=g13365.t1.intron1;Parent=g13365.t1;
OZ010654.1_Phania_funesta_genome_assembly,_chromosome:_3	AUGUSTUS	CDS	87801659	87803783	1	+	1	ID=g13365.t1.CDS2;Parent=g13365.t1;
OZ010654.1_Phania_funesta_genome_assembly,_chromosome:_3	AUGUSTUS	exon	87801659	87803783	.	+	.	ID=g13365.t1.exon2;Parent=g13365.t1;
OZ010654.1_Phania_funesta_genome_assembly,_chromosome:_3	AUGUSTUS	stop_codon	87803781	87803783	.	+	0	ID=g13365.t1.stop1;Parent=g13365.t1;
OZ010654.1_Phania_funesta_genome_assembly,_chromosome:_3	AUGUSTUS	gene	87839011	87839448	.	-	.	ID=g13366;
OZ010654.1_Phania_funesta_genome_assembly,_chromosome:_3	AUGUSTUS	mRNA	87839011	87839448	0.27	-	.	ID=g13366.t1;Parent=g13366;
OZ010654.1_Phania_funesta_genome_assembly,_chromosome:_3	AUGUSTUS	stop_codon	87839011	87839013	.	-	0	ID=g13366.t1.stop1;Parent=g13366.t1;
OZ010654.1_Phania_funesta_genome_assembly,_chromosome:_3	AUGUSTUS	CDS	87839011	87839448	0.27	-	0	ID=g13366.t1.CDS1;Parent=g13366.t1;
OZ010654.1_Phania_funesta_genome_assembly,_chromosome:_3	AUGUSTUS	exon	87839011	87839448	.	-	.	ID=g13366.t1.exon1;Parent=g13366.t1;
OZ010654.1_Phania_funesta_genome_assembly,_chromosome:_3	AUGUSTUS	start_codon	87839446	87839448	.	-	0	ID=g13366.t1.start1;Parent=g13366.t1;
OZ010654.1_Phania_funesta_genome_assembly,_chromosome:_3	AUGUSTUS	gene	87867522	87868263	.	+	.	ID=g13367;
OZ010654.1_Phania_funesta_genome_assembly,_chromosome:_3	AUGUSTUS	mRNA	87867522	87868263	1	+	.	ID=g13367.t1;Parent=g13367;
OZ010654.1_Phania_funesta_genome_assembly,_chromosome:_3	AUGUSTUS	start_codon	87867522	87867524	.	+	0	ID=g13367.t1.start1;Parent=g13367.t1;
OZ010654.1_Phania_funesta_genome_assembly,_chromosome:_3	AUGUSTUS	CDS	87867522	87868018	1	+	0	ID=g13367.t1.CDS1;Parent=g13367.t1;
OZ010654.1_Phania_funesta_genome_assembly,_chromosome:_3	AUGUSTUS	exon	87867522	87868018	.	+	.	ID=g13367.t1.exon1;Parent=g13367.t1;
OZ010654.1_Phania_funesta_genome_assembly,_chromosome:_3	AUGUSTUS	intron	87868019	87868106	1	+	.	ID=g13367.t1.intron1;Parent=g13367.t1;
OZ010654.1_Phania_funesta_genome_assembly,_chromosome:_3	AUGUSTUS	CDS	87868107	87868263	1	+	1	ID=g13367.t1.CDS2;Parent=g13367.t1;
OZ010654.1_Phania_funesta_genome_assembly,_chromosome:_3	AUGUSTUS	exon	87868107	87868263	.	+	.	ID=g13367.t1.exon2;Parent=g13367.t1;
OZ010654.1_Phania_funesta_genome_assembly,_chromosome:_3	AUGUSTUS	stop_codon	87868261	87868263	.	+	0	ID=g13367.t1.stop1;Parent=g13367.t1;
OZ010654.1_Phania_funesta_genome_assembly,_chromosome:_3	AUGUSTUS	gene	87872997	87875464	.	+	.	ID=g13368;
OZ010654.1_Phania_funesta_genome_assembly,_chromosome:_3	AUGUSTUS	mRNA	87872997	87875464	1	+	.	ID=g13368.t1;Parent=g13368;
OZ010654.1_Phania_funesta_genome_assembly,_chromosome:_3	AUGUSTUS	start_codon	87872997	87872999	.	+	0	ID=g13368.t1.start1;Parent=g13368.t1;
OZ010654.1_Phania_funesta_genome_assembly,_chromosome:_3	AUGUSTUS	CDS	87872997	87873893	1	+	0	ID=g13368.t1.CDS1;Parent=g13368.t1;
OZ010654.1_Phania_funesta_genome_assembly,_chromosome:_3	AUGUSTUS	exon	87872997	87873893	.	+	.	ID=g13368.t1.exon1;Parent=g13368.t1;
OZ010654.1_Phania_funesta_genome_assembly,_chromosome:_3	AUGUSTUS	intron	87873894	87873961	1	+	.	ID=g13368.t1.intron1;Parent=g13368.t1;
OZ010654.1_Phania_funesta_genome_assembly,_chromosome:_3	AUGUSTUS	CDS	87873962	87874999	1	+	0	ID=g13368.t1.CDS2;Parent=g13368.t1;
OZ010654.1_Phania_funesta_genome_assembly,_chromosome:_3	AUGUSTUS	exon	87873962	87874999	.	+	.	ID=g13368.t1.exon2;Parent=g13368.t1;
OZ010654.1_Phania_funesta_genome_assembly,_chromosome:_3	AUGUSTUS	intron	87875000	87875062	1	+	.	ID=g13368.t1.intron2;Parent=g13368.t1;
OZ010654.1_Phania_funesta_genome_assembly,_chromosome:_3	AUGUSTUS	CDS	87875063	87875464	1	+	0	ID=g13368.t1.CDS3;Parent=g13368.t1;
OZ010654.1_Phania_funesta_genome_assembly,_chromosome:_3	AUGUSTUS	exon	87875063	87875464	.	+	.	ID=g13368.t1.exon3;Parent=g13368.t1;
OZ010654.1_Phania_funesta_genome_assembly,_chromosome:_3	AUGUSTUS	stop_codon	87875462	87875464	.	+	0	ID=g13368.t1.stop1;Parent=g13368.t1;
OZ010654.1_Phania_funesta_genome_assembly,_chromosome:_3	AUGUSTUS	gene	87879665	87881757	.	-	.	ID=g13369;
OZ010654.1_Phania_funesta_genome_assembly,_chromosome:_3	AUGUSTUS	mRNA	87879665	87881757	1	-	.	ID=g13369.t1;Parent=g13369;
OZ010654.1_Phania_funesta_genome_assembly,_chromosome:_3	AUGUSTUS	stop_codon	87879665	87879667	.	-	0	ID=g13369.t1.stop1;Parent=g13369.t1;
OZ010654.1_Phania_funesta_genome_assembly,_chromosome:_3	AUGUSTUS	CDS	87879665	87880082	1	-	1	ID=g13369.t1.CDS1;Parent=g13369.t1;
OZ010654.1_Phania_funesta_genome_assembly,_chromosome:_3	AUGUSTUS	exon	87879665	87880082	.	-	.	ID=g13369.t1.exon1;Parent=g13369.t1;
OZ010654.1_Phania_funesta_genome_assembly,_chromosome:_3	AUGUSTUS	intron	87880083	87880442	1	-	.	ID=g13369.t1.intron1;Parent=g13369.t1;
OZ010654.1_Phania_funesta_genome_assembly,_chromosome:_3	AUGUSTUS	CDS	87880443	87881303	1	-	1	ID=g13369.t1.CDS2;Parent=g13369.t1;
OZ010654.1_Phania_funesta_genome_assembly,_chromosome:_3	AUGUSTUS	exon	87880443	87881303	.	-	.	ID=g13369.t1.exon2;Parent=g13369.t1;
OZ010654.1_Phania_funesta_genome_assembly,_chromosome:_3	AUGUSTUS	intron	87881304	87881518	1	-	.	ID=g13369.t1.intron2;Parent=g13369.t1;
OZ010654.1_Phania_funesta_genome_assembly,_chromosome:_3	AUGUSTUS	CDS	87881519	87881757	1	-	0	ID=g13369.t1.CDS3;Parent=g13369.t1;
OZ010654.1_Phania_funesta_genome_assembly,_chromosome:_3	AUGUSTUS	exon	87881519	87881757	.	-	.	ID=g13369.t1.exon3;Parent=g13369.t1;
OZ010654.1_Phania_funesta_genome_assembly,_chromosome:_3	AUGUSTUS	start_codon	87881755	87881757	.	-	0	ID=g13369.t1.start1;Parent=g13369.t1;
OZ010654.1_Phania_funesta_genome_assembly,_chromosome:_3	AUGUSTUS	gene	87884618	87886009	.	+	.	ID=g13370;
OZ010654.1_Phania_funesta_genome_assembly,_chromosome:_3	AUGUSTUS	mRNA	87884618	87886009	1	+	.	ID=g13370.t1;Parent=g13370;
OZ010654.1_Phania_funesta_genome_assembly,_chromosome:_3	AUGUSTUS	start_codon	87884618	87884620	.	+	0	ID=g13370.t1.start1;Parent=g13370.t1;
OZ010654.1_Phania_funesta_genome_assembly,_chromosome:_3	AUGUSTUS	CDS	87884618	87886009	1	+	0	ID=g13370.t1.CDS1;Parent=g13370.t1;
OZ010654.1_Phania_funesta_genome_assembly,_chromosome:_3	AUGUSTUS	exon	87884618	87886009	.	+	.	ID=g13370.t1.exon1;Parent=g13370.t1;
OZ010654.1_Phania_funesta_genome_assembly,_chromosome:_3	AUGUSTUS	stop_codon	87886007	87886009	.	+	0	ID=g13370.t1.stop1;Parent=g13370.t1;
OZ010654.1_Phania_funesta_genome_assembly,_chromosome:_3	AUGUSTUS	gene	87889428	87895084	.	-	.	ID=g13371;
OZ010654.1_Phania_funesta_genome_assembly,_chromosome:_3	AUGUSTUS	mRNA	87889428	87895084	1	-	.	ID=g13371.t1;Parent=g13371;
OZ010654.1_Phania_funesta_genome_assembly,_chromosome:_3	AUGUSTUS	stop_codon	87889428	87889430	.	-	0	ID=g13371.t1.stop1;Parent=g13371.t1;
OZ010654.1_Phania_funesta_genome_assembly,_chromosome:_3	AUGUSTUS	CDS	87889428	87889778	1	-	0	ID=g13371.t1.CDS1;Parent=g13371.t1;
OZ010654.1_Phania_funesta_genome_assembly,_chromosome:_3	AUGUSTUS	exon	87889428	87889778	.	-	.	ID=g13371.t1.exon1;Parent=g13371.t1;
OZ010654.1_Phania_funesta_genome_assembly,_chromosome:_3	AUGUSTUS	intron	87889779	87889857	1	-	.	ID=g13371.t1.intron1;Parent=g13371.t1;
OZ010654.1_Phania_funesta_genome_assembly,_chromosome:_3	AUGUSTUS	CDS	87889858	87890076	1	-	0	ID=g13371.t1.CDS2;Parent=g13371.t1;
OZ010654.1_Phania_funesta_genome_assembly,_chromosome:_3	AUGUSTUS	exon	87889858	87890076	.	-	.	ID=g13371.t1.exon2;Parent=g13371.t1;
OZ010654.1_Phania_funesta_genome_assembly,_chromosome:_3	AUGUSTUS	intron	87890077	87893038	1	-	.	ID=g13371.t1.intron2;Parent=g13371.t1;
OZ010654.1_Phania_funesta_genome_assembly,_chromosome:_3	AUGUSTUS	CDS	87893039	87895084	1	-	0	ID=g13371.t1.CDS3;Parent=g13371.t1;
OZ010654.1_Phania_funesta_genome_assembly,_chromosome:_3	AUGUSTUS	exon	87893039	87895084	.	-	.	ID=g13371.t1.exon3;Parent=g13371.t1;
OZ010654.1_Phania_funesta_genome_assembly,_chromosome:_3	AUGUSTUS	start_codon	87895082	87895084	.	-	0	ID=g13371.t1.start1;Parent=g13371.t1;
OZ010654.1_Phania_funesta_genome_assembly,_chromosome:_3	AUGUSTUS	gene	87903439	87904476	.	+	.	ID=g13372;
OZ010654.1_Phania_funesta_genome_assembly,_chromosome:_3	AUGUSTUS	mRNA	87903439	87904476	1	+	.	ID=g13372.t1;Parent=g13372;
OZ010654.1_Phania_funesta_genome_assembly,_chromosome:_3	AUGUSTUS	start_codon	87903439	87903441	.	+	0	ID=g13372.t1.start1;Parent=g13372.t1;
OZ010654.1_Phania_funesta_genome_assembly,_chromosome:_3	AUGUSTUS	CDS	87903439	87904476	1	+	0	ID=g13372.t1.CDS1;Parent=g13372.t1;
OZ010654.1_Phania_funesta_genome_assembly,_chromosome:_3	AUGUSTUS	exon	87903439	87904476	.	+	.	ID=g13372.t1.exon1;Parent=g13372.t1;
OZ010654.1_Phania_funesta_genome_assembly,_chromosome:_3	AUGUSTUS	stop_codon	87904474	87904476	.	+	0	ID=g13372.t1.stop1;Parent=g13372.t1;
OZ010654.1_Phania_funesta_genome_assembly,_chromosome:_3	AUGUSTUS	gene	87910479	87912116	.	-	.	ID=g13373;
OZ010654.1_Phania_funesta_genome_assembly,_chromosome:_3	AUGUSTUS	mRNA	87910479	87912116	0.39	-	.	ID=g13373.t1;Parent=g13373;
OZ010654.1_Phania_funesta_genome_assembly,_chromosome:_3	AUGUSTUS	stop_codon	87910479	87910481	.	-	0	ID=g13373.t1.stop1;Parent=g13373.t1;
OZ010654.1_Phania_funesta_genome_assembly,_chromosome:_3	AUGUSTUS	CDS	87910479	87910517	0.39	-	0	ID=g13373.t1.CDS1;Parent=g13373.t1;
OZ010654.1_Phania_funesta_genome_assembly,_chromosome:_3	AUGUSTUS	exon	87910479	87910517	.	-	.	ID=g13373.t1.exon1;Parent=g13373.t1;
OZ010654.1_Phania_funesta_genome_assembly,_chromosome:_3	AUGUSTUS	intron	87910518	87910599	0.39	-	.	ID=g13373.t1.intron1;Parent=g13373.t1;
OZ010654.1_Phania_funesta_genome_assembly,_chromosome:_3	AUGUSTUS	CDS	87910600	87910792	0.64	-	1	ID=g13373.t1.CDS2;Parent=g13373.t1;
OZ010654.1_Phania_funesta_genome_assembly,_chromosome:_3	AUGUSTUS	exon	87910600	87910792	.	-	.	ID=g13373.t1.exon2;Parent=g13373.t1;
OZ010654.1_Phania_funesta_genome_assembly,_chromosome:_3	AUGUSTUS	intron	87910793	87910852	1	-	.	ID=g13373.t1.intron2;Parent=g13373.t1;
OZ010654.1_Phania_funesta_genome_assembly,_chromosome:_3	AUGUSTUS	CDS	87910853	87911056	1	-	1	ID=g13373.t1.CDS3;Parent=g13373.t1;
OZ010654.1_Phania_funesta_genome_assembly,_chromosome:_3	AUGUSTUS	exon	87910853	87911056	.	-	.	ID=g13373.t1.exon3;Parent=g13373.t1;
OZ010654.1_Phania_funesta_genome_assembly,_chromosome:_3	AUGUSTUS	intron	87911057	87911115	1	-	.	ID=g13373.t1.intron3;Parent=g13373.t1;
OZ010654.1_Phania_funesta_genome_assembly,_chromosome:_3	AUGUSTUS	CDS	87911116	87911389	1	-	2	ID=g13373.t1.CDS4;Parent=g13373.t1;
OZ010654.1_Phania_funesta_genome_assembly,_chromosome:_3	AUGUSTUS	exon	87911116	87911389	.	-	.	ID=g13373.t1.exon4;Parent=g13373.t1;
OZ010654.1_Phania_funesta_genome_assembly,_chromosome:_3	AUGUSTUS	intron	87911390	87911761	1	-	.	ID=g13373.t1.intron4;Parent=g13373.t1;
OZ010654.1_Phania_funesta_genome_assembly,_chromosome:_3	AUGUSTUS	CDS	87911762	87912116	1	-	0	ID=g13373.t1.CDS5;Parent=g13373.t1;
OZ010654.1_Phania_funesta_genome_assembly,_chromosome:_3	AUGUSTUS	exon	87911762	87912116	.	-	.	ID=g13373.t1.exon5;Parent=g13373.t1;
OZ010654.1_Phania_funesta_genome_assembly,_chromosome:_3	AUGUSTUS	start_codon	87912114	87912116	.	-	0	ID=g13373.t1.start1;Parent=g13373.t1;
OZ010654.1_Phania_funesta_genome_assembly,_chromosome:_3	AUGUSTUS	mRNA	87910479	87911646	0.41	-	.	ID=g13373.t2;Parent=g13373;
OZ010654.1_Phania_funesta_genome_assembly,_chromosome:_3	AUGUSTUS	stop_codon	87910479	87910481	.	-	0	ID=g13373.t2.stop1;Parent=g13373.t2;
OZ010654.1_Phania_funesta_genome_assembly,_chromosome:_3	AUGUSTUS	CDS	87910479	87910517	0.41	-	0	ID=g13373.t2.CDS1;Parent=g13373.t2;
OZ010654.1_Phania_funesta_genome_assembly,_chromosome:_3	AUGUSTUS	exon	87910479	87910517	.	-	.	ID=g13373.t2.exon1;Parent=g13373.t2;
OZ010654.1_Phania_funesta_genome_assembly,_chromosome:_3	AUGUSTUS	intron	87910518	87910599	0.41	-	.	ID=g13373.t2.intron1;Parent=g13373.t2;
OZ010654.1_Phania_funesta_genome_assembly,_chromosome:_3	AUGUSTUS	CDS	87910600	87910792	0.76	-	1	ID=g13373.t2.CDS2;Parent=g13373.t2;
OZ010654.1_Phania_funesta_genome_assembly,_chromosome:_3	AUGUSTUS	exon	87910600	87910792	.	-	.	ID=g13373.t2.exon2;Parent=g13373.t2;
OZ010654.1_Phania_funesta_genome_assembly,_chromosome:_3	AUGUSTUS	intron	87910793	87910852	1	-	.	ID=g13373.t2.intron2;Parent=g13373.t2;
OZ010654.1_Phania_funesta_genome_assembly,_chromosome:_3	AUGUSTUS	CDS	87910853	87911056	1	-	1	ID=g13373.t2.CDS3;Parent=g13373.t2;
OZ010654.1_Phania_funesta_genome_assembly,_chromosome:_3	AUGUSTUS	exon	87910853	87911056	.	-	.	ID=g13373.t2.exon3;Parent=g13373.t2;
OZ010654.1_Phania_funesta_genome_assembly,_chromosome:_3	AUGUSTUS	intron	87911057	87911115	1	-	.	ID=g13373.t2.intron3;Parent=g13373.t2;
OZ010654.1_Phania_funesta_genome_assembly,_chromosome:_3	AUGUSTUS	CDS	87911116	87911389	1	-	2	ID=g13373.t2.CDS4;Parent=g13373.t2;
OZ010654.1_Phania_funesta_genome_assembly,_chromosome:_3	AUGUSTUS	exon	87911116	87911389	.	-	.	ID=g13373.t2.exon4;Parent=g13373.t2;
OZ010654.1_Phania_funesta_genome_assembly,_chromosome:_3	AUGUSTUS	intron	87911390	87911618	1	-	.	ID=g13373.t2.intron4;Parent=g13373.t2;
OZ010654.1_Phania_funesta_genome_assembly,_chromosome:_3	AUGUSTUS	CDS	87911619	87911646	1	-	0	ID=g13373.t2.CDS5;Parent=g13373.t2;
OZ010654.1_Phania_funesta_genome_assembly,_chromosome:_3	AUGUSTUS	exon	87911619	87911646	.	-	.	ID=g13373.t2.exon5;Parent=g13373.t2;
OZ010654.1_Phania_funesta_genome_assembly,_chromosome:_3	AUGUSTUS	start_codon	87911644	87911646	.	-	0	ID=g13373.t2.start1;Parent=g13373.t2;
OZ010654.1_Phania_funesta_genome_assembly,_chromosome:_3	AUGUSTUS	gene	87915771	87920165	.	-	.	ID=g13374;
OZ010654.1_Phania_funesta_genome_assembly,_chromosome:_3	AUGUSTUS	mRNA	87915771	87920165	1	-	.	ID=g13374.t1;Parent=g13374;
OZ010654.1_Phania_funesta_genome_assembly,_chromosome:_3	AUGUSTUS	stop_codon	87915771	87915773	.	-	0	ID=g13374.t1.stop1;Parent=g13374.t1;
OZ010654.1_Phania_funesta_genome_assembly,_chromosome:_3	AUGUSTUS	CDS	87915771	87916160	1	-	0	ID=g13374.t1.CDS1;Parent=g13374.t1;
OZ010654.1_Phania_funesta_genome_assembly,_chromosome:_3	AUGUSTUS	exon	87915771	87916160	.	-	.	ID=g13374.t1.exon1;Parent=g13374.t1;
OZ010654.1_Phania_funesta_genome_assembly,_chromosome:_3	AUGUSTUS	intron	87916161	87916344	1	-	.	ID=g13374.t1.intron1;Parent=g13374.t1;
OZ010654.1_Phania_funesta_genome_assembly,_chromosome:_3	AUGUSTUS	CDS	87916345	87916770	1	-	0	ID=g13374.t1.CDS2;Parent=g13374.t1;
OZ010654.1_Phania_funesta_genome_assembly,_chromosome:_3	AUGUSTUS	exon	87916345	87916770	.	-	.	ID=g13374.t1.exon2;Parent=g13374.t1;
OZ010654.1_Phania_funesta_genome_assembly,_chromosome:_3	AUGUSTUS	intron	87916771	87918681	1	-	.	ID=g13374.t1.intron2;Parent=g13374.t1;
OZ010654.1_Phania_funesta_genome_assembly,_chromosome:_3	AUGUSTUS	CDS	87918682	87918919	1	-	1	ID=g13374.t1.CDS3;Parent=g13374.t1;
OZ010654.1_Phania_funesta_genome_assembly,_chromosome:_3	AUGUSTUS	exon	87918682	87918919	.	-	.	ID=g13374.t1.exon3;Parent=g13374.t1;
OZ010654.1_Phania_funesta_genome_assembly,_chromosome:_3	AUGUSTUS	intron	87918920	87919896	1	-	.	ID=g13374.t1.intron3;Parent=g13374.t1;
OZ010654.1_Phania_funesta_genome_assembly,_chromosome:_3	AUGUSTUS	CDS	87919897	87920165	1	-	0	ID=g13374.t1.CDS4;Parent=g13374.t1;
OZ010654.1_Phania_funesta_genome_assembly,_chromosome:_3	AUGUSTUS	exon	87919897	87920165	.	-	.	ID=g13374.t1.exon4;Parent=g13374.t1;
OZ010654.1_Phania_funesta_genome_assembly,_chromosome:_3	AUGUSTUS	start_codon	87920163	87920165	.	-	0	ID=g13374.t1.start1;Parent=g13374.t1;
OZ010654.1_Phania_funesta_genome_assembly,_chromosome:_3	AUGUSTUS	gene	87975293	87977848	.	-	.	ID=g13375;
OZ010654.1_Phania_funesta_genome_assembly,_chromosome:_3	AUGUSTUS	mRNA	87975293	87977848	0.72	-	.	ID=g13375.t1;Parent=g13375;
OZ010654.1_Phania_funesta_genome_assembly,_chromosome:_3	AUGUSTUS	stop_codon	87975293	87975295	.	-	0	ID=g13375.t1.stop1;Parent=g13375.t1;
OZ010654.1_Phania_funesta_genome_assembly,_chromosome:_3	AUGUSTUS	CDS	87975293	87977848	0.72	-	0	ID=g13375.t1.CDS1;Parent=g13375.t1;
OZ010654.1_Phania_funesta_genome_assembly,_chromosome:_3	AUGUSTUS	exon	87975293	87977848	.	-	.	ID=g13375.t1.exon1;Parent=g13375.t1;
OZ010654.1_Phania_funesta_genome_assembly,_chromosome:_3	AUGUSTUS	start_codon	87977846	87977848	.	-	0	ID=g13375.t1.start1;Parent=g13375.t1;
OZ010654.1_Phania_funesta_genome_assembly,_chromosome:_3	AUGUSTUS	gene	87978406	87979716	.	-	.	ID=g13376;
OZ010654.1_Phania_funesta_genome_assembly,_chromosome:_3	AUGUSTUS	mRNA	87978406	87979716	1	-	.	ID=g13376.t1;Parent=g13376;
OZ010654.1_Phania_funesta_genome_assembly,_chromosome:_3	AUGUSTUS	stop_codon	87978406	87978408	.	-	0	ID=g13376.t1.stop1;Parent=g13376.t1;
OZ010654.1_Phania_funesta_genome_assembly,_chromosome:_3	AUGUSTUS	CDS	87978406	87979716	1	-	0	ID=g13376.t1.CDS1;Parent=g13376.t1;
OZ010654.1_Phania_funesta_genome_assembly,_chromosome:_3	AUGUSTUS	exon	87978406	87979716	.	-	.	ID=g13376.t1.exon1;Parent=g13376.t1;
OZ010654.1_Phania_funesta_genome_assembly,_chromosome:_3	AUGUSTUS	start_codon	87979714	87979716	.	-	0	ID=g13376.t1.start1;Parent=g13376.t1;
OZ010654.1_Phania_funesta_genome_assembly,_chromosome:_3	AUGUSTUS	gene	88042251	88043336	.	+	.	ID=g13377;
OZ010654.1_Phania_funesta_genome_assembly,_chromosome:_3	AUGUSTUS	mRNA	88042251	88043336	1	+	.	ID=g13377.t1;Parent=g13377;
OZ010654.1_Phania_funesta_genome_assembly,_chromosome:_3	AUGUSTUS	start_codon	88042251	88042253	.	+	0	ID=g13377.t1.start1;Parent=g13377.t1;
OZ010654.1_Phania_funesta_genome_assembly,_chromosome:_3	AUGUSTUS	CDS	88042251	88042385	1	+	0	ID=g13377.t1.CDS1;Parent=g13377.t1;
OZ010654.1_Phania_funesta_genome_assembly,_chromosome:_3	AUGUSTUS	exon	88042251	88042385	.	+	.	ID=g13377.t1.exon1;Parent=g13377.t1;
OZ010654.1_Phania_funesta_genome_assembly,_chromosome:_3	AUGUSTUS	intron	88042386	88042445	1	+	.	ID=g13377.t1.intron1;Parent=g13377.t1;
OZ010654.1_Phania_funesta_genome_assembly,_chromosome:_3	AUGUSTUS	CDS	88042446	88042557	1	+	0	ID=g13377.t1.CDS2;Parent=g13377.t1;
OZ010654.1_Phania_funesta_genome_assembly,_chromosome:_3	AUGUSTUS	exon	88042446	88042557	.	+	.	ID=g13377.t1.exon2;Parent=g13377.t1;
OZ010654.1_Phania_funesta_genome_assembly,_chromosome:_3	AUGUSTUS	intron	88042558	88042611	1	+	.	ID=g13377.t1.intron2;Parent=g13377.t1;
OZ010654.1_Phania_funesta_genome_assembly,_chromosome:_3	AUGUSTUS	CDS	88042612	88042856	1	+	2	ID=g13377.t1.CDS3;Parent=g13377.t1;
OZ010654.1_Phania_funesta_genome_assembly,_chromosome:_3	AUGUSTUS	exon	88042612	88042856	.	+	.	ID=g13377.t1.exon3;Parent=g13377.t1;
OZ010654.1_Phania_funesta_genome_assembly,_chromosome:_3	AUGUSTUS	intron	88042857	88042922	1	+	.	ID=g13377.t1.intron3;Parent=g13377.t1;
OZ010654.1_Phania_funesta_genome_assembly,_chromosome:_3	AUGUSTUS	CDS	88042923	88043336	1	+	0	ID=g13377.t1.CDS4;Parent=g13377.t1;
OZ010654.1_Phania_funesta_genome_assembly,_chromosome:_3	AUGUSTUS	exon	88042923	88043336	.	+	.	ID=g13377.t1.exon4;Parent=g13377.t1;
OZ010654.1_Phania_funesta_genome_assembly,_chromosome:_3	AUGUSTUS	stop_codon	88043334	88043336	.	+	0	ID=g13377.t1.stop1;Parent=g13377.t1;
OZ010654.1_Phania_funesta_genome_assembly,_chromosome:_3	AUGUSTUS	gene	88045859	88046497	.	-	.	ID=g13378;
OZ010654.1_Phania_funesta_genome_assembly,_chromosome:_3	AUGUSTUS	mRNA	88045859	88046497	1	-	.	ID=g13378.t1;Parent=g13378;
OZ010654.1_Phania_funesta_genome_assembly,_chromosome:_3	AUGUSTUS	stop_codon	88045859	88045861	.	-	0	ID=g13378.t1.stop1;Parent=g13378.t1;
OZ010654.1_Phania_funesta_genome_assembly,_chromosome:_3	AUGUSTUS	CDS	88045859	88046145	1	-	2	ID=g13378.t1.CDS1;Parent=g13378.t1;
OZ010654.1_Phania_funesta_genome_assembly,_chromosome:_3	AUGUSTUS	exon	88045859	88046145	.	-	.	ID=g13378.t1.exon1;Parent=g13378.t1;
OZ010654.1_Phania_funesta_genome_assembly,_chromosome:_3	AUGUSTUS	intron	88046146	88046205	1	-	.	ID=g13378.t1.intron1;Parent=g13378.t1;
OZ010654.1_Phania_funesta_genome_assembly,_chromosome:_3	AUGUSTUS	CDS	88046206	88046311	1	-	0	ID=g13378.t1.CDS2;Parent=g13378.t1;
OZ010654.1_Phania_funesta_genome_assembly,_chromosome:_3	AUGUSTUS	exon	88046206	88046311	.	-	.	ID=g13378.t1.exon2;Parent=g13378.t1;
OZ010654.1_Phania_funesta_genome_assembly,_chromosome:_3	AUGUSTUS	intron	88046312	88046365	1	-	.	ID=g13378.t1.intron2;Parent=g13378.t1;
OZ010654.1_Phania_funesta_genome_assembly,_chromosome:_3	AUGUSTUS	CDS	88046366	88046497	1	-	0	ID=g13378.t1.CDS3;Parent=g13378.t1;
OZ010654.1_Phania_funesta_genome_assembly,_chromosome:_3	AUGUSTUS	exon	88046366	88046497	.	-	.	ID=g13378.t1.exon3;Parent=g13378.t1;
OZ010654.1_Phania_funesta_genome_assembly,_chromosome:_3	AUGUSTUS	start_codon	88046495	88046497	.	-	0	ID=g13378.t1.start1;Parent=g13378.t1;
OZ010654.1_Phania_funesta_genome_assembly,_chromosome:_3	AUGUSTUS	gene	88126112	88150866	.	+	.	ID=g13379;
OZ010654.1_Phania_funesta_genome_assembly,_chromosome:_3	AUGUSTUS	mRNA	88126112	88150866	1	+	.	ID=g13379.t1;Parent=g13379;
OZ010654.1_Phania_funesta_genome_assembly,_chromosome:_3	AUGUSTUS	start_codon	88126112	88126114	.	+	0	ID=g13379.t1.start1;Parent=g13379.t1;
OZ010654.1_Phania_funesta_genome_assembly,_chromosome:_3	AUGUSTUS	CDS	88126112	88126228	1	+	0	ID=g13379.t1.CDS1;Parent=g13379.t1;
OZ010654.1_Phania_funesta_genome_assembly,_chromosome:_3	AUGUSTUS	exon	88126112	88126228	.	+	.	ID=g13379.t1.exon1;Parent=g13379.t1;
OZ010654.1_Phania_funesta_genome_assembly,_chromosome:_3	AUGUSTUS	intron	88126229	88150704	1	+	.	ID=g13379.t1.intron1;Parent=g13379.t1;
OZ010654.1_Phania_funesta_genome_assembly,_chromosome:_3	AUGUSTUS	CDS	88150705	88150866	1	+	0	ID=g13379.t1.CDS2;Parent=g13379.t1;
OZ010654.1_Phania_funesta_genome_assembly,_chromosome:_3	AUGUSTUS	exon	88150705	88150866	.	+	.	ID=g13379.t1.exon2;Parent=g13379.t1;
OZ010654.1_Phania_funesta_genome_assembly,_chromosome:_3	AUGUSTUS	stop_codon	88150864	88150866	.	+	0	ID=g13379.t1.stop1;Parent=g13379.t1;
OZ010654.1_Phania_funesta_genome_assembly,_chromosome:_3	AUGUSTUS	gene	88166164	88187418	.	+	.	ID=g13380;
OZ010654.1_Phania_funesta_genome_assembly,_chromosome:_3	AUGUSTUS	mRNA	88166164	88187418	1	+	.	ID=g13380.t1;Parent=g13380;
OZ010654.1_Phania_funesta_genome_assembly,_chromosome:_3	AUGUSTUS	start_codon	88166164	88166166	.	+	0	ID=g13380.t1.start1;Parent=g13380.t1;
OZ010654.1_Phania_funesta_genome_assembly,_chromosome:_3	AUGUSTUS	CDS	88166164	88166208	1	+	0	ID=g13380.t1.CDS1;Parent=g13380.t1;
OZ010654.1_Phania_funesta_genome_assembly,_chromosome:_3	AUGUSTUS	exon	88166164	88166208	.	+	.	ID=g13380.t1.exon1;Parent=g13380.t1;
OZ010654.1_Phania_funesta_genome_assembly,_chromosome:_3	AUGUSTUS	intron	88166209	88169734	1	+	.	ID=g13380.t1.intron1;Parent=g13380.t1;
OZ010654.1_Phania_funesta_genome_assembly,_chromosome:_3	AUGUSTUS	CDS	88169735	88169902	1	+	0	ID=g13380.t1.CDS2;Parent=g13380.t1;
OZ010654.1_Phania_funesta_genome_assembly,_chromosome:_3	AUGUSTUS	exon	88169735	88169902	.	+	.	ID=g13380.t1.exon2;Parent=g13380.t1;
OZ010654.1_Phania_funesta_genome_assembly,_chromosome:_3	AUGUSTUS	intron	88169903	88170014	1	+	.	ID=g13380.t1.intron2;Parent=g13380.t1;
OZ010654.1_Phania_funesta_genome_assembly,_chromosome:_3	AUGUSTUS	CDS	88170015	88170213	1	+	0	ID=g13380.t1.CDS3;Parent=g13380.t1;
OZ010654.1_Phania_funesta_genome_assembly,_chromosome:_3	AUGUSTUS	exon	88170015	88170213	.	+	.	ID=g13380.t1.exon3;Parent=g13380.t1;
OZ010654.1_Phania_funesta_genome_assembly,_chromosome:_3	AUGUSTUS	intron	88170214	88175539	1	+	.	ID=g13380.t1.intron3;Parent=g13380.t1;
OZ010654.1_Phania_funesta_genome_assembly,_chromosome:_3	AUGUSTUS	CDS	88175540	88175961	1	+	2	ID=g13380.t1.CDS4;Parent=g13380.t1;
OZ010654.1_Phania_funesta_genome_assembly,_chromosome:_3	AUGUSTUS	exon	88175540	88175961	.	+	.	ID=g13380.t1.exon4;Parent=g13380.t1;
OZ010654.1_Phania_funesta_genome_assembly,_chromosome:_3	AUGUSTUS	intron	88175962	88182314	1	+	.	ID=g13380.t1.intron4;Parent=g13380.t1;
OZ010654.1_Phania_funesta_genome_assembly,_chromosome:_3	AUGUSTUS	CDS	88182315	88182399	1	+	0	ID=g13380.t1.CDS5;Parent=g13380.t1;
OZ010654.1_Phania_funesta_genome_assembly,_chromosome:_3	AUGUSTUS	exon	88182315	88182399	.	+	.	ID=g13380.t1.exon5;Parent=g13380.t1;
OZ010654.1_Phania_funesta_genome_assembly,_chromosome:_3	AUGUSTUS	intron	88182400	88184881	1	+	.	ID=g13380.t1.intron5;Parent=g13380.t1;
OZ010654.1_Phania_funesta_genome_assembly,_chromosome:_3	AUGUSTUS	CDS	88184882	88187418	1	+	2	ID=g13380.t1.CDS6;Parent=g13380.t1;
OZ010654.1_Phania_funesta_genome_assembly,_chromosome:_3	AUGUSTUS	exon	88184882	88187418	.	+	.	ID=g13380.t1.exon6;Parent=g13380.t1;
OZ010654.1_Phania_funesta_genome_assembly,_chromosome:_3	AUGUSTUS	stop_codon	88187416	88187418	.	+	0	ID=g13380.t1.stop1;Parent=g13380.t1;
OZ010654.1_Phania_funesta_genome_assembly,_chromosome:_3	AUGUSTUS	gene	88192952	88194207	.	-	.	ID=g13381;
OZ010654.1_Phania_funesta_genome_assembly,_chromosome:_3	AUGUSTUS	mRNA	88192952	88194207	1	-	.	ID=g13381.t1;Parent=g13381;
OZ010654.1_Phania_funesta_genome_assembly,_chromosome:_3	AUGUSTUS	stop_codon	88192952	88192954	.	-	0	ID=g13381.t1.stop1;Parent=g13381.t1;
OZ010654.1_Phania_funesta_genome_assembly,_chromosome:_3	AUGUSTUS	CDS	88192952	88193216	1	-	1	ID=g13381.t1.CDS1;Parent=g13381.t1;
OZ010654.1_Phania_funesta_genome_assembly,_chromosome:_3	AUGUSTUS	exon	88192952	88193216	.	-	.	ID=g13381.t1.exon1;Parent=g13381.t1;
OZ010654.1_Phania_funesta_genome_assembly,_chromosome:_3	AUGUSTUS	intron	88193217	88193272	1	-	.	ID=g13381.t1.intron1;Parent=g13381.t1;
OZ010654.1_Phania_funesta_genome_assembly,_chromosome:_3	AUGUSTUS	CDS	88193273	88193379	1	-	0	ID=g13381.t1.CDS2;Parent=g13381.t1;
OZ010654.1_Phania_funesta_genome_assembly,_chromosome:_3	AUGUSTUS	exon	88193273	88193379	.	-	.	ID=g13381.t1.exon2;Parent=g13381.t1;
OZ010654.1_Phania_funesta_genome_assembly,_chromosome:_3	AUGUSTUS	intron	88193380	88193438	1	-	.	ID=g13381.t1.intron2;Parent=g13381.t1;
OZ010654.1_Phania_funesta_genome_assembly,_chromosome:_3	AUGUSTUS	CDS	88193439	88193735	1	-	0	ID=g13381.t1.CDS3;Parent=g13381.t1;
OZ010654.1_Phania_funesta_genome_assembly,_chromosome:_3	AUGUSTUS	exon	88193439	88193735	.	-	.	ID=g13381.t1.exon3;Parent=g13381.t1;
OZ010654.1_Phania_funesta_genome_assembly,_chromosome:_3	AUGUSTUS	intron	88193736	88194051	1	-	.	ID=g13381.t1.intron3;Parent=g13381.t1;
OZ010654.1_Phania_funesta_genome_assembly,_chromosome:_3	AUGUSTUS	CDS	88194052	88194207	1	-	0	ID=g13381.t1.CDS4;Parent=g13381.t1;
OZ010654.1_Phania_funesta_genome_assembly,_chromosome:_3	AUGUSTUS	exon	88194052	88194207	.	-	.	ID=g13381.t1.exon4;Parent=g13381.t1;
OZ010654.1_Phania_funesta_genome_assembly,_chromosome:_3	AUGUSTUS	start_codon	88194205	88194207	.	-	0	ID=g13381.t1.start1;Parent=g13381.t1;
OZ010654.1_Phania_funesta_genome_assembly,_chromosome:_3	AUGUSTUS	gene	88197279	88205361	.	+	.	ID=g13382;
OZ010654.1_Phania_funesta_genome_assembly,_chromosome:_3	AUGUSTUS	mRNA	88197279	88205361	1	+	.	ID=g13382.t1;Parent=g13382;
OZ010654.1_Phania_funesta_genome_assembly,_chromosome:_3	AUGUSTUS	start_codon	88197279	88197281	.	+	0	ID=g13382.t1.start1;Parent=g13382.t1;
OZ010654.1_Phania_funesta_genome_assembly,_chromosome:_3	AUGUSTUS	CDS	88197279	88197363	1	+	0	ID=g13382.t1.CDS1;Parent=g13382.t1;
OZ010654.1_Phania_funesta_genome_assembly,_chromosome:_3	AUGUSTUS	exon	88197279	88197363	.	+	.	ID=g13382.t1.exon1;Parent=g13382.t1;
OZ010654.1_Phania_funesta_genome_assembly,_chromosome:_3	AUGUSTUS	intron	88197364	88200016	1	+	.	ID=g13382.t1.intron1;Parent=g13382.t1;
OZ010654.1_Phania_funesta_genome_assembly,_chromosome:_3	AUGUSTUS	CDS	88200017	88200509	1	+	2	ID=g13382.t1.CDS2;Parent=g13382.t1;
OZ010654.1_Phania_funesta_genome_assembly,_chromosome:_3	AUGUSTUS	exon	88200017	88200509	.	+	.	ID=g13382.t1.exon2;Parent=g13382.t1;
OZ010654.1_Phania_funesta_genome_assembly,_chromosome:_3	AUGUSTUS	intron	88200510	88200635	1	+	.	ID=g13382.t1.intron2;Parent=g13382.t1;
OZ010654.1_Phania_funesta_genome_assembly,_chromosome:_3	AUGUSTUS	CDS	88200636	88201915	1	+	1	ID=g13382.t1.CDS3;Parent=g13382.t1;
OZ010654.1_Phania_funesta_genome_assembly,_chromosome:_3	AUGUSTUS	exon	88200636	88201915	.	+	.	ID=g13382.t1.exon3;Parent=g13382.t1;
OZ010654.1_Phania_funesta_genome_assembly,_chromosome:_3	AUGUSTUS	intron	88201916	88203586	1	+	.	ID=g13382.t1.intron3;Parent=g13382.t1;
OZ010654.1_Phania_funesta_genome_assembly,_chromosome:_3	AUGUSTUS	CDS	88203587	88204627	1	+	2	ID=g13382.t1.CDS4;Parent=g13382.t1;
OZ010654.1_Phania_funesta_genome_assembly,_chromosome:_3	AUGUSTUS	exon	88203587	88204627	.	+	.	ID=g13382.t1.exon4;Parent=g13382.t1;
OZ010654.1_Phania_funesta_genome_assembly,_chromosome:_3	AUGUSTUS	intron	88204628	88204693	1	+	.	ID=g13382.t1.intron4;Parent=g13382.t1;
OZ010654.1_Phania_funesta_genome_assembly,_chromosome:_3	AUGUSTUS	CDS	88204694	88205143	1	+	2	ID=g13382.t1.CDS5;Parent=g13382.t1;
OZ010654.1_Phania_funesta_genome_assembly,_chromosome:_3	AUGUSTUS	exon	88204694	88205143	.	+	.	ID=g13382.t1.exon5;Parent=g13382.t1;
OZ010654.1_Phania_funesta_genome_assembly,_chromosome:_3	AUGUSTUS	intron	88205144	88205212	1	+	.	ID=g13382.t1.intron5;Parent=g13382.t1;
OZ010654.1_Phania_funesta_genome_assembly,_chromosome:_3	AUGUSTUS	CDS	88205213	88205361	1	+	2	ID=g13382.t1.CDS6;Parent=g13382.t1;
OZ010654.1_Phania_funesta_genome_assembly,_chromosome:_3	AUGUSTUS	exon	88205213	88205361	.	+	.	ID=g13382.t1.exon6;Parent=g13382.t1;
OZ010654.1_Phania_funesta_genome_assembly,_chromosome:_3	AUGUSTUS	stop_codon	88205359	88205361	.	+	0	ID=g13382.t1.stop1;Parent=g13382.t1;
OZ010654.1_Phania_funesta_genome_assembly,_chromosome:_3	AUGUSTUS	mRNA	88197279	88205361	1	+	.	ID=g13382.t2;Parent=g13382;
OZ010654.1_Phania_funesta_genome_assembly,_chromosome:_3	AUGUSTUS	start_codon	88197279	88197281	.	+	0	ID=g13382.t2.start1;Parent=g13382.t2;
OZ010654.1_Phania_funesta_genome_assembly,_chromosome:_3	AUGUSTUS	CDS	88197279	88197363	1	+	0	ID=g13382.t2.CDS1;Parent=g13382.t2;
OZ010654.1_Phania_funesta_genome_assembly,_chromosome:_3	AUGUSTUS	exon	88197279	88197363	.	+	.	ID=g13382.t2.exon1;Parent=g13382.t2;
OZ010654.1_Phania_funesta_genome_assembly,_chromosome:_3	AUGUSTUS	intron	88197364	88200040	1	+	.	ID=g13382.t2.intron1;Parent=g13382.t2;
OZ010654.1_Phania_funesta_genome_assembly,_chromosome:_3	AUGUSTUS	CDS	88200041	88200509	1	+	2	ID=g13382.t2.CDS2;Parent=g13382.t2;
OZ010654.1_Phania_funesta_genome_assembly,_chromosome:_3	AUGUSTUS	exon	88200041	88200509	.	+	.	ID=g13382.t2.exon2;Parent=g13382.t2;
OZ010654.1_Phania_funesta_genome_assembly,_chromosome:_3	AUGUSTUS	intron	88200510	88200635	1	+	.	ID=g13382.t2.intron2;Parent=g13382.t2;
OZ010654.1_Phania_funesta_genome_assembly,_chromosome:_3	AUGUSTUS	CDS	88200636	88201915	1	+	1	ID=g13382.t2.CDS3;Parent=g13382.t2;
OZ010654.1_Phania_funesta_genome_assembly,_chromosome:_3	AUGUSTUS	exon	88200636	88201915	.	+	.	ID=g13382.t2.exon3;Parent=g13382.t2;
OZ010654.1_Phania_funesta_genome_assembly,_chromosome:_3	AUGUSTUS	intron	88201916	88203586	1	+	.	ID=g13382.t2.intron3;Parent=g13382.t2;
OZ010654.1_Phania_funesta_genome_assembly,_chromosome:_3	AUGUSTUS	CDS	88203587	88204627	1	+	2	ID=g13382.t2.CDS4;Parent=g13382.t2;
OZ010654.1_Phania_funesta_genome_assembly,_chromosome:_3	AUGUSTUS	exon	88203587	88204627	.	+	.	ID=g13382.t2.exon4;Parent=g13382.t2;
OZ010654.1_Phania_funesta_genome_assembly,_chromosome:_3	AUGUSTUS	intron	88204628	88204693	1	+	.	ID=g13382.t2.intron4;Parent=g13382.t2;
OZ010654.1_Phania_funesta_genome_assembly,_chromosome:_3	AUGUSTUS	CDS	88204694	88205143	1	+	2	ID=g13382.t2.CDS5;Parent=g13382.t2;
OZ010654.1_Phania_funesta_genome_assembly,_chromosome:_3	AUGUSTUS	exon	88204694	88205143	.	+	.	ID=g13382.t2.exon5;Parent=g13382.t2;
OZ010654.1_Phania_funesta_genome_assembly,_chromosome:_3	AUGUSTUS	intron	88205144	88205212	1	+	.	ID=g13382.t2.intron5;Parent=g13382.t2;
OZ010654.1_Phania_funesta_genome_assembly,_chromosome:_3	AUGUSTUS	CDS	88205213	88205361	1	+	2	ID=g13382.t2.CDS6;Parent=g13382.t2;
OZ010654.1_Phania_funesta_genome_assembly,_chromosome:_3	AUGUSTUS	exon	88205213	88205361	.	+	.	ID=g13382.t2.exon6;Parent=g13382.t2;
OZ010654.1_Phania_funesta_genome_assembly,_chromosome:_3	AUGUSTUS	stop_codon	88205359	88205361	.	+	0	ID=g13382.t2.stop1;Parent=g13382.t2;
OZ010654.1_Phania_funesta_genome_assembly,_chromosome:_3	AUGUSTUS	gene	88205506	88207335	.	+	.	ID=g13383;
OZ010654.1_Phania_funesta_genome_assembly,_chromosome:_3	AUGUSTUS	mRNA	88205506	88207335	1	+	.	ID=g13383.t1;Parent=g13383;
OZ010654.1_Phania_funesta_genome_assembly,_chromosome:_3	AUGUSTUS	start_codon	88205506	88205508	.	+	0	ID=g13383.t1.start1;Parent=g13383.t1;
OZ010654.1_Phania_funesta_genome_assembly,_chromosome:_3	AUGUSTUS	CDS	88205506	88205509	1	+	0	ID=g13383.t1.CDS1;Parent=g13383.t1;
OZ010654.1_Phania_funesta_genome_assembly,_chromosome:_3	AUGUSTUS	exon	88205506	88205509	.	+	.	ID=g13383.t1.exon1;Parent=g13383.t1;
OZ010654.1_Phania_funesta_genome_assembly,_chromosome:_3	AUGUSTUS	intron	88205510	88205674	1	+	.	ID=g13383.t1.intron1;Parent=g13383.t1;
OZ010654.1_Phania_funesta_genome_assembly,_chromosome:_3	AUGUSTUS	CDS	88205675	88207335	1	+	2	ID=g13383.t1.CDS2;Parent=g13383.t1;
OZ010654.1_Phania_funesta_genome_assembly,_chromosome:_3	AUGUSTUS	exon	88205675	88207335	.	+	.	ID=g13383.t1.exon2;Parent=g13383.t1;
OZ010654.1_Phania_funesta_genome_assembly,_chromosome:_3	AUGUSTUS	stop_codon	88207333	88207335	.	+	0	ID=g13383.t1.stop1;Parent=g13383.t1;
OZ010654.1_Phania_funesta_genome_assembly,_chromosome:_3	AUGUSTUS	gene	88209400	88218606	.	-	.	ID=g13384;
OZ010654.1_Phania_funesta_genome_assembly,_chromosome:_3	AUGUSTUS	mRNA	88209400	88218606	1	-	.	ID=g13384.t1;Parent=g13384;
OZ010654.1_Phania_funesta_genome_assembly,_chromosome:_3	AUGUSTUS	stop_codon	88209400	88209402	.	-	0	ID=g13384.t1.stop1;Parent=g13384.t1;
OZ010654.1_Phania_funesta_genome_assembly,_chromosome:_3	AUGUSTUS	CDS	88209400	88209549	1	-	0	ID=g13384.t1.CDS1;Parent=g13384.t1;
OZ010654.1_Phania_funesta_genome_assembly,_chromosome:_3	AUGUSTUS	exon	88209400	88209549	.	-	.	ID=g13384.t1.exon1;Parent=g13384.t1;
OZ010654.1_Phania_funesta_genome_assembly,_chromosome:_3	AUGUSTUS	intron	88209550	88209638	1	-	.	ID=g13384.t1.intron1;Parent=g13384.t1;
OZ010654.1_Phania_funesta_genome_assembly,_chromosome:_3	AUGUSTUS	CDS	88209639	88211373	1	-	1	ID=g13384.t1.CDS2;Parent=g13384.t1;
OZ010654.1_Phania_funesta_genome_assembly,_chromosome:_3	AUGUSTUS	exon	88209639	88211373	.	-	.	ID=g13384.t1.exon2;Parent=g13384.t1;
OZ010654.1_Phania_funesta_genome_assembly,_chromosome:_3	AUGUSTUS	intron	88211374	88213965	1	-	.	ID=g13384.t1.intron2;Parent=g13384.t1;
OZ010654.1_Phania_funesta_genome_assembly,_chromosome:_3	AUGUSTUS	CDS	88213966	88214180	1	-	0	ID=g13384.t1.CDS3;Parent=g13384.t1;
OZ010654.1_Phania_funesta_genome_assembly,_chromosome:_3	AUGUSTUS	exon	88213966	88214180	.	-	.	ID=g13384.t1.exon3;Parent=g13384.t1;
OZ010654.1_Phania_funesta_genome_assembly,_chromosome:_3	AUGUSTUS	intron	88214181	88214395	1	-	.	ID=g13384.t1.intron3;Parent=g13384.t1;
OZ010654.1_Phania_funesta_genome_assembly,_chromosome:_3	AUGUSTUS	CDS	88214396	88215419	1	-	1	ID=g13384.t1.CDS4;Parent=g13384.t1;
OZ010654.1_Phania_funesta_genome_assembly,_chromosome:_3	AUGUSTUS	exon	88214396	88215419	.	-	.	ID=g13384.t1.exon4;Parent=g13384.t1;
OZ010654.1_Phania_funesta_genome_assembly,_chromosome:_3	AUGUSTUS	intron	88215420	88215672	1	-	.	ID=g13384.t1.intron4;Parent=g13384.t1;
OZ010654.1_Phania_funesta_genome_assembly,_chromosome:_3	AUGUSTUS	CDS	88215673	88215891	1	-	1	ID=g13384.t1.CDS5;Parent=g13384.t1;
OZ010654.1_Phania_funesta_genome_assembly,_chromosome:_3	AUGUSTUS	exon	88215673	88215891	.	-	.	ID=g13384.t1.exon5;Parent=g13384.t1;
OZ010654.1_Phania_funesta_genome_assembly,_chromosome:_3	AUGUSTUS	intron	88215892	88218334	1	-	.	ID=g13384.t1.intron5;Parent=g13384.t1;
OZ010654.1_Phania_funesta_genome_assembly,_chromosome:_3	AUGUSTUS	CDS	88218335	88218606	1	-	0	ID=g13384.t1.CDS6;Parent=g13384.t1;
OZ010654.1_Phania_funesta_genome_assembly,_chromosome:_3	AUGUSTUS	exon	88218335	88218606	.	-	.	ID=g13384.t1.exon6;Parent=g13384.t1;
OZ010654.1_Phania_funesta_genome_assembly,_chromosome:_3	AUGUSTUS	start_codon	88218604	88218606	.	-	0	ID=g13384.t1.start1;Parent=g13384.t1;
OZ010654.1_Phania_funesta_genome_assembly,_chromosome:_3	AUGUSTUS	gene	88220405	88221265	.	+	.	ID=g13385;
OZ010654.1_Phania_funesta_genome_assembly,_chromosome:_3	AUGUSTUS	mRNA	88220405	88221265	1	+	.	ID=g13385.t1;Parent=g13385;
OZ010654.1_Phania_funesta_genome_assembly,_chromosome:_3	AUGUSTUS	start_codon	88220405	88220407	.	+	0	ID=g13385.t1.start1;Parent=g13385.t1;
OZ010654.1_Phania_funesta_genome_assembly,_chromosome:_3	AUGUSTUS	CDS	88220405	88221265	1	+	0	ID=g13385.t1.CDS1;Parent=g13385.t1;
OZ010654.1_Phania_funesta_genome_assembly,_chromosome:_3	AUGUSTUS	exon	88220405	88221265	.	+	.	ID=g13385.t1.exon1;Parent=g13385.t1;
OZ010654.1_Phania_funesta_genome_assembly,_chromosome:_3	AUGUSTUS	stop_codon	88221263	88221265	.	+	0	ID=g13385.t1.stop1;Parent=g13385.t1;
OZ010654.1_Phania_funesta_genome_assembly,_chromosome:_3	AUGUSTUS	gene	88223149	88225319	.	-	.	ID=g13386;
OZ010654.1_Phania_funesta_genome_assembly,_chromosome:_3	AUGUSTUS	mRNA	88223149	88225319	1	-	.	ID=g13386.t1;Parent=g13386;
OZ010654.1_Phania_funesta_genome_assembly,_chromosome:_3	AUGUSTUS	stop_codon	88223149	88223151	.	-	0	ID=g13386.t1.stop1;Parent=g13386.t1;
OZ010654.1_Phania_funesta_genome_assembly,_chromosome:_3	AUGUSTUS	CDS	88223149	88224271	1	-	1	ID=g13386.t1.CDS1;Parent=g13386.t1;
OZ010654.1_Phania_funesta_genome_assembly,_chromosome:_3	AUGUSTUS	exon	88223149	88224271	.	-	.	ID=g13386.t1.exon1;Parent=g13386.t1;
OZ010654.1_Phania_funesta_genome_assembly,_chromosome:_3	AUGUSTUS	intron	88224272	88224642	1	-	.	ID=g13386.t1.intron1;Parent=g13386.t1;
OZ010654.1_Phania_funesta_genome_assembly,_chromosome:_3	AUGUSTUS	CDS	88224643	88225319	1	-	0	ID=g13386.t1.CDS2;Parent=g13386.t1;
OZ010654.1_Phania_funesta_genome_assembly,_chromosome:_3	AUGUSTUS	exon	88224643	88225319	.	-	.	ID=g13386.t1.exon2;Parent=g13386.t1;
OZ010654.1_Phania_funesta_genome_assembly,_chromosome:_3	AUGUSTUS	start_codon	88225317	88225319	.	-	0	ID=g13386.t1.start1;Parent=g13386.t1;
OZ010654.1_Phania_funesta_genome_assembly,_chromosome:_3	AUGUSTUS	gene	88226376	88227895	.	+	.	ID=g13387;
OZ010654.1_Phania_funesta_genome_assembly,_chromosome:_3	AUGUSTUS	mRNA	88226376	88227895	1	+	.	ID=g13387.t1;Parent=g13387;
OZ010654.1_Phania_funesta_genome_assembly,_chromosome:_3	AUGUSTUS	start_codon	88226376	88226378	.	+	0	ID=g13387.t1.start1;Parent=g13387.t1;
OZ010654.1_Phania_funesta_genome_assembly,_chromosome:_3	AUGUSTUS	CDS	88226376	88226489	1	+	0	ID=g13387.t1.CDS1;Parent=g13387.t1;
OZ010654.1_Phania_funesta_genome_assembly,_chromosome:_3	AUGUSTUS	exon	88226376	88226489	.	+	.	ID=g13387.t1.exon1;Parent=g13387.t1;
OZ010654.1_Phania_funesta_genome_assembly,_chromosome:_3	AUGUSTUS	intron	88226490	88227533	1	+	.	ID=g13387.t1.intron1;Parent=g13387.t1;
OZ010654.1_Phania_funesta_genome_assembly,_chromosome:_3	AUGUSTUS	CDS	88227534	88227637	1	+	0	ID=g13387.t1.CDS2;Parent=g13387.t1;
OZ010654.1_Phania_funesta_genome_assembly,_chromosome:_3	AUGUSTUS	exon	88227534	88227637	.	+	.	ID=g13387.t1.exon2;Parent=g13387.t1;
OZ010654.1_Phania_funesta_genome_assembly,_chromosome:_3	AUGUSTUS	intron	88227638	88227699	1	+	.	ID=g13387.t1.intron2;Parent=g13387.t1;
OZ010654.1_Phania_funesta_genome_assembly,_chromosome:_3	AUGUSTUS	CDS	88227700	88227895	1	+	1	ID=g13387.t1.CDS3;Parent=g13387.t1;
OZ010654.1_Phania_funesta_genome_assembly,_chromosome:_3	AUGUSTUS	exon	88227700	88227895	.	+	.	ID=g13387.t1.exon3;Parent=g13387.t1;
OZ010654.1_Phania_funesta_genome_assembly,_chromosome:_3	AUGUSTUS	stop_codon	88227893	88227895	.	+	0	ID=g13387.t1.stop1;Parent=g13387.t1;
OZ010654.1_Phania_funesta_genome_assembly,_chromosome:_3	AUGUSTUS	gene	88228230	88229021	.	-	.	ID=g13388;
OZ010654.1_Phania_funesta_genome_assembly,_chromosome:_3	AUGUSTUS	mRNA	88228230	88229021	1	-	.	ID=g13388.t1;Parent=g13388;
OZ010654.1_Phania_funesta_genome_assembly,_chromosome:_3	AUGUSTUS	stop_codon	88228230	88228232	.	-	0	ID=g13388.t1.stop1;Parent=g13388.t1;
OZ010654.1_Phania_funesta_genome_assembly,_chromosome:_3	AUGUSTUS	CDS	88228230	88229021	1	-	0	ID=g13388.t1.CDS1;Parent=g13388.t1;
OZ010654.1_Phania_funesta_genome_assembly,_chromosome:_3	AUGUSTUS	exon	88228230	88229021	.	-	.	ID=g13388.t1.exon1;Parent=g13388.t1;
OZ010654.1_Phania_funesta_genome_assembly,_chromosome:_3	AUGUSTUS	start_codon	88229019	88229021	.	-	0	ID=g13388.t1.start1;Parent=g13388.t1;
OZ010654.1_Phania_funesta_genome_assembly,_chromosome:_3	AUGUSTUS	gene	88240208	88249700	.	-	.	ID=g13389;
OZ010654.1_Phania_funesta_genome_assembly,_chromosome:_3	AUGUSTUS	mRNA	88240208	88249700	1	-	.	ID=g13389.t1;Parent=g13389;
OZ010654.1_Phania_funesta_genome_assembly,_chromosome:_3	AUGUSTUS	stop_codon	88240208	88240210	.	-	0	ID=g13389.t1.stop1;Parent=g13389.t1;
OZ010654.1_Phania_funesta_genome_assembly,_chromosome:_3	AUGUSTUS	CDS	88240208	88240647	1	-	2	ID=g13389.t1.CDS1;Parent=g13389.t1;
OZ010654.1_Phania_funesta_genome_assembly,_chromosome:_3	AUGUSTUS	exon	88240208	88240647	.	-	.	ID=g13389.t1.exon1;Parent=g13389.t1;
OZ010654.1_Phania_funesta_genome_assembly,_chromosome:_3	AUGUSTUS	intron	88240648	88242786	1	-	.	ID=g13389.t1.intron1;Parent=g13389.t1;
OZ010654.1_Phania_funesta_genome_assembly,_chromosome:_3	AUGUSTUS	CDS	88242787	88242843	1	-	2	ID=g13389.t1.CDS2;Parent=g13389.t1;
OZ010654.1_Phania_funesta_genome_assembly,_chromosome:_3	AUGUSTUS	exon	88242787	88242843	.	-	.	ID=g13389.t1.exon2;Parent=g13389.t1;
OZ010654.1_Phania_funesta_genome_assembly,_chromosome:_3	AUGUSTUS	intron	88242844	88242925	1	-	.	ID=g13389.t1.intron2;Parent=g13389.t1;
OZ010654.1_Phania_funesta_genome_assembly,_chromosome:_3	AUGUSTUS	CDS	88242926	88243039	1	-	2	ID=g13389.t1.CDS3;Parent=g13389.t1;
OZ010654.1_Phania_funesta_genome_assembly,_chromosome:_3	AUGUSTUS	exon	88242926	88243039	.	-	.	ID=g13389.t1.exon3;Parent=g13389.t1;
OZ010654.1_Phania_funesta_genome_assembly,_chromosome:_3	AUGUSTUS	intron	88243040	88243129	1	-	.	ID=g13389.t1.intron3;Parent=g13389.t1;
OZ010654.1_Phania_funesta_genome_assembly,_chromosome:_3	AUGUSTUS	CDS	88243130	88244093	1	-	0	ID=g13389.t1.CDS4;Parent=g13389.t1;
OZ010654.1_Phania_funesta_genome_assembly,_chromosome:_3	AUGUSTUS	exon	88243130	88244093	.	-	.	ID=g13389.t1.exon4;Parent=g13389.t1;
OZ010654.1_Phania_funesta_genome_assembly,_chromosome:_3	AUGUSTUS	intron	88244094	88247501	1	-	.	ID=g13389.t1.intron4;Parent=g13389.t1;
OZ010654.1_Phania_funesta_genome_assembly,_chromosome:_3	AUGUSTUS	CDS	88247502	88247573	1	-	0	ID=g13389.t1.CDS5;Parent=g13389.t1;
OZ010654.1_Phania_funesta_genome_assembly,_chromosome:_3	AUGUSTUS	exon	88247502	88247573	.	-	.	ID=g13389.t1.exon5;Parent=g13389.t1;
OZ010654.1_Phania_funesta_genome_assembly,_chromosome:_3	AUGUSTUS	intron	88247574	88249033	1	-	.	ID=g13389.t1.intron5;Parent=g13389.t1;
OZ010654.1_Phania_funesta_genome_assembly,_chromosome:_3	AUGUSTUS	CDS	88249034	88249196	1	-	1	ID=g13389.t1.CDS6;Parent=g13389.t1;
OZ010654.1_Phania_funesta_genome_assembly,_chromosome:_3	AUGUSTUS	exon	88249034	88249196	.	-	.	ID=g13389.t1.exon6;Parent=g13389.t1;
OZ010654.1_Phania_funesta_genome_assembly,_chromosome:_3	AUGUSTUS	intron	88249197	88249269	1	-	.	ID=g13389.t1.intron6;Parent=g13389.t1;
OZ010654.1_Phania_funesta_genome_assembly,_chromosome:_3	AUGUSTUS	CDS	88249270	88249700	1	-	0	ID=g13389.t1.CDS7;Parent=g13389.t1;
OZ010654.1_Phania_funesta_genome_assembly,_chromosome:_3	AUGUSTUS	exon	88249270	88249700	.	-	.	ID=g13389.t1.exon7;Parent=g13389.t1;
OZ010654.1_Phania_funesta_genome_assembly,_chromosome:_3	AUGUSTUS	start_codon	88249698	88249700	.	-	0	ID=g13389.t1.start1;Parent=g13389.t1;
OZ010654.1_Phania_funesta_genome_assembly,_chromosome:_3	AUGUSTUS	gene	88254245	88280387	.	-	.	ID=g13390;
OZ010654.1_Phania_funesta_genome_assembly,_chromosome:_3	AUGUSTUS	mRNA	88254245	88280387	0.49	-	.	ID=g13390.t1;Parent=g13390;
OZ010654.1_Phania_funesta_genome_assembly,_chromosome:_3	AUGUSTUS	stop_codon	88254245	88254247	.	-	0	ID=g13390.t1.stop1;Parent=g13390.t1;
OZ010654.1_Phania_funesta_genome_assembly,_chromosome:_3	AUGUSTUS	CDS	88254245	88255242	0.98	-	2	ID=g13390.t1.CDS1;Parent=g13390.t1;
OZ010654.1_Phania_funesta_genome_assembly,_chromosome:_3	AUGUSTUS	exon	88254245	88255242	.	-	.	ID=g13390.t1.exon1;Parent=g13390.t1;
OZ010654.1_Phania_funesta_genome_assembly,_chromosome:_3	AUGUSTUS	intron	88255243	88255314	1	-	.	ID=g13390.t1.intron1;Parent=g13390.t1;
OZ010654.1_Phania_funesta_genome_assembly,_chromosome:_3	AUGUSTUS	CDS	88255315	88255466	1	-	1	ID=g13390.t1.CDS2;Parent=g13390.t1;
OZ010654.1_Phania_funesta_genome_assembly,_chromosome:_3	AUGUSTUS	exon	88255315	88255466	.	-	.	ID=g13390.t1.exon2;Parent=g13390.t1;
OZ010654.1_Phania_funesta_genome_assembly,_chromosome:_3	AUGUSTUS	intron	88255467	88258237	1	-	.	ID=g13390.t1.intron2;Parent=g13390.t1;
OZ010654.1_Phania_funesta_genome_assembly,_chromosome:_3	AUGUSTUS	CDS	88258238	88258419	1	-	0	ID=g13390.t1.CDS3;Parent=g13390.t1;
OZ010654.1_Phania_funesta_genome_assembly,_chromosome:_3	AUGUSTUS	exon	88258238	88258419	.	-	.	ID=g13390.t1.exon3;Parent=g13390.t1;
OZ010654.1_Phania_funesta_genome_assembly,_chromosome:_3	AUGUSTUS	intron	88258420	88258480	1	-	.	ID=g13390.t1.intron3;Parent=g13390.t1;
OZ010654.1_Phania_funesta_genome_assembly,_chromosome:_3	AUGUSTUS	CDS	88258481	88258558	1	-	0	ID=g13390.t1.CDS4;Parent=g13390.t1;
OZ010654.1_Phania_funesta_genome_assembly,_chromosome:_3	AUGUSTUS	exon	88258481	88258558	.	-	.	ID=g13390.t1.exon4;Parent=g13390.t1;
OZ010654.1_Phania_funesta_genome_assembly,_chromosome:_3	AUGUSTUS	intron	88258559	88258627	1	-	.	ID=g13390.t1.intron4;Parent=g13390.t1;
OZ010654.1_Phania_funesta_genome_assembly,_chromosome:_3	AUGUSTUS	CDS	88258628	88258815	0.9	-	2	ID=g13390.t1.CDS5;Parent=g13390.t1;
OZ010654.1_Phania_funesta_genome_assembly,_chromosome:_3	AUGUSTUS	exon	88258628	88258815	.	-	.	ID=g13390.t1.exon5;Parent=g13390.t1;
OZ010654.1_Phania_funesta_genome_assembly,_chromosome:_3	AUGUSTUS	intron	88258816	88263045	0.72	-	.	ID=g13390.t1.intron5;Parent=g13390.t1;
OZ010654.1_Phania_funesta_genome_assembly,_chromosome:_3	AUGUSTUS	CDS	88263046	88263143	1	-	1	ID=g13390.t1.CDS6;Parent=g13390.t1;
OZ010654.1_Phania_funesta_genome_assembly,_chromosome:_3	AUGUSTUS	exon	88263046	88263143	.	-	.	ID=g13390.t1.exon6;Parent=g13390.t1;
OZ010654.1_Phania_funesta_genome_assembly,_chromosome:_3	AUGUSTUS	intron	88263144	88265274	1	-	.	ID=g13390.t1.intron6;Parent=g13390.t1;
OZ010654.1_Phania_funesta_genome_assembly,_chromosome:_3	AUGUSTUS	CDS	88265275	88265436	1	-	1	ID=g13390.t1.CDS7;Parent=g13390.t1;
OZ010654.1_Phania_funesta_genome_assembly,_chromosome:_3	AUGUSTUS	exon	88265275	88265436	.	-	.	ID=g13390.t1.exon7;Parent=g13390.t1;
OZ010654.1_Phania_funesta_genome_assembly,_chromosome:_3	AUGUSTUS	intron	88265437	88265500	1	-	.	ID=g13390.t1.intron7;Parent=g13390.t1;
OZ010654.1_Phania_funesta_genome_assembly,_chromosome:_3	AUGUSTUS	CDS	88265501	88265727	1	-	0	ID=g13390.t1.CDS8;Parent=g13390.t1;
OZ010654.1_Phania_funesta_genome_assembly,_chromosome:_3	AUGUSTUS	exon	88265501	88265727	.	-	.	ID=g13390.t1.exon8;Parent=g13390.t1;
OZ010654.1_Phania_funesta_genome_assembly,_chromosome:_3	AUGUSTUS	intron	88265728	88271629	1	-	.	ID=g13390.t1.intron8;Parent=g13390.t1;
OZ010654.1_Phania_funesta_genome_assembly,_chromosome:_3	AUGUSTUS	CDS	88271630	88271713	1	-	0	ID=g13390.t1.CDS9;Parent=g13390.t1;
OZ010654.1_Phania_funesta_genome_assembly,_chromosome:_3	AUGUSTUS	exon	88271630	88271713	.	-	.	ID=g13390.t1.exon9;Parent=g13390.t1;
OZ010654.1_Phania_funesta_genome_assembly,_chromosome:_3	AUGUSTUS	intron	88271714	88271771	1	-	.	ID=g13390.t1.intron9;Parent=g13390.t1;
OZ010654.1_Phania_funesta_genome_assembly,_chromosome:_3	AUGUSTUS	CDS	88271772	88271900	1	-	0	ID=g13390.t1.CDS10;Parent=g13390.t1;
OZ010654.1_Phania_funesta_genome_assembly,_chromosome:_3	AUGUSTUS	exon	88271772	88271900	.	-	.	ID=g13390.t1.exon10;Parent=g13390.t1;
OZ010654.1_Phania_funesta_genome_assembly,_chromosome:_3	AUGUSTUS	intron	88271901	88271980	1	-	.	ID=g13390.t1.intron10;Parent=g13390.t1;
OZ010654.1_Phania_funesta_genome_assembly,_chromosome:_3	AUGUSTUS	CDS	88271981	88272031	1	-	0	ID=g13390.t1.CDS11;Parent=g13390.t1;
OZ010654.1_Phania_funesta_genome_assembly,_chromosome:_3	AUGUSTUS	exon	88271981	88272031	.	-	.	ID=g13390.t1.exon11;Parent=g13390.t1;
OZ010654.1_Phania_funesta_genome_assembly,_chromosome:_3	AUGUSTUS	intron	88272032	88280339	0.87	-	.	ID=g13390.t1.intron11;Parent=g13390.t1;
OZ010654.1_Phania_funesta_genome_assembly,_chromosome:_3	AUGUSTUS	CDS	88280340	88280387	0.69	-	0	ID=g13390.t1.CDS12;Parent=g13390.t1;
OZ010654.1_Phania_funesta_genome_assembly,_chromosome:_3	AUGUSTUS	exon	88280340	88280387	.	-	.	ID=g13390.t1.exon12;Parent=g13390.t1;
OZ010654.1_Phania_funesta_genome_assembly,_chromosome:_3	AUGUSTUS	start_codon	88280385	88280387	.	-	0	ID=g13390.t1.start1;Parent=g13390.t1;
OZ010654.1_Phania_funesta_genome_assembly,_chromosome:_3	AUGUSTUS	gene	88319918	88324102	.	+	.	ID=g13391;
OZ010654.1_Phania_funesta_genome_assembly,_chromosome:_3	AUGUSTUS	mRNA	88319918	88324102	1	+	.	ID=g13391.t1;Parent=g13391;
OZ010654.1_Phania_funesta_genome_assembly,_chromosome:_3	AUGUSTUS	start_codon	88319918	88319920	.	+	0	ID=g13391.t1.start1;Parent=g13391.t1;
OZ010654.1_Phania_funesta_genome_assembly,_chromosome:_3	AUGUSTUS	CDS	88319918	88321730	1	+	0	ID=g13391.t1.CDS1;Parent=g13391.t1;
OZ010654.1_Phania_funesta_genome_assembly,_chromosome:_3	AUGUSTUS	exon	88319918	88321730	.	+	.	ID=g13391.t1.exon1;Parent=g13391.t1;
OZ010654.1_Phania_funesta_genome_assembly,_chromosome:_3	AUGUSTUS	intron	88321731	88322524	1	+	.	ID=g13391.t1.intron1;Parent=g13391.t1;
OZ010654.1_Phania_funesta_genome_assembly,_chromosome:_3	AUGUSTUS	CDS	88322525	88323225	1	+	2	ID=g13391.t1.CDS2;Parent=g13391.t1;
OZ010654.1_Phania_funesta_genome_assembly,_chromosome:_3	AUGUSTUS	exon	88322525	88323225	.	+	.	ID=g13391.t1.exon2;Parent=g13391.t1;
OZ010654.1_Phania_funesta_genome_assembly,_chromosome:_3	AUGUSTUS	intron	88323226	88323787	1	+	.	ID=g13391.t1.intron2;Parent=g13391.t1;
OZ010654.1_Phania_funesta_genome_assembly,_chromosome:_3	AUGUSTUS	CDS	88323788	88323997	1	+	0	ID=g13391.t1.CDS3;Parent=g13391.t1;
OZ010654.1_Phania_funesta_genome_assembly,_chromosome:_3	AUGUSTUS	exon	88323788	88323997	.	+	.	ID=g13391.t1.exon3;Parent=g13391.t1;
OZ010654.1_Phania_funesta_genome_assembly,_chromosome:_3	AUGUSTUS	intron	88323998	88324063	1	+	.	ID=g13391.t1.intron3;Parent=g13391.t1;
OZ010654.1_Phania_funesta_genome_assembly,_chromosome:_3	AUGUSTUS	CDS	88324064	88324102	1	+	0	ID=g13391.t1.CDS4;Parent=g13391.t1;
OZ010654.1_Phania_funesta_genome_assembly,_chromosome:_3	AUGUSTUS	exon	88324064	88324102	.	+	.	ID=g13391.t1.exon4;Parent=g13391.t1;
OZ010654.1_Phania_funesta_genome_assembly,_chromosome:_3	AUGUSTUS	stop_codon	88324100	88324102	.	+	0	ID=g13391.t1.stop1;Parent=g13391.t1;
OZ010654.1_Phania_funesta_genome_assembly,_chromosome:_3	AUGUSTUS	gene	88325265	88344922	.	-	.	ID=g13392;
OZ010654.1_Phania_funesta_genome_assembly,_chromosome:_3	AUGUSTUS	mRNA	88325265	88344922	0.51	-	.	ID=g13392.t1;Parent=g13392;
OZ010654.1_Phania_funesta_genome_assembly,_chromosome:_3	AUGUSTUS	stop_codon	88325265	88325267	.	-	0	ID=g13392.t1.stop1;Parent=g13392.t1;
OZ010654.1_Phania_funesta_genome_assembly,_chromosome:_3	AUGUSTUS	CDS	88325265	88325313	1	-	1	ID=g13392.t1.CDS1;Parent=g13392.t1;
OZ010654.1_Phania_funesta_genome_assembly,_chromosome:_3	AUGUSTUS	exon	88325265	88325313	.	-	.	ID=g13392.t1.exon1;Parent=g13392.t1;
OZ010654.1_Phania_funesta_genome_assembly,_chromosome:_3	AUGUSTUS	intron	88325314	88328301	1	-	.	ID=g13392.t1.intron1;Parent=g13392.t1;
OZ010654.1_Phania_funesta_genome_assembly,_chromosome:_3	AUGUSTUS	CDS	88328302	88328466	1	-	1	ID=g13392.t1.CDS2;Parent=g13392.t1;
OZ010654.1_Phania_funesta_genome_assembly,_chromosome:_3	AUGUSTUS	exon	88328302	88328466	.	-	.	ID=g13392.t1.exon2;Parent=g13392.t1;
OZ010654.1_Phania_funesta_genome_assembly,_chromosome:_3	AUGUSTUS	intron	88328467	88328738	1	-	.	ID=g13392.t1.intron2;Parent=g13392.t1;
OZ010654.1_Phania_funesta_genome_assembly,_chromosome:_3	AUGUSTUS	CDS	88328739	88328876	1	-	1	ID=g13392.t1.CDS3;Parent=g13392.t1;
OZ010654.1_Phania_funesta_genome_assembly,_chromosome:_3	AUGUSTUS	exon	88328739	88328876	.	-	.	ID=g13392.t1.exon3;Parent=g13392.t1;
OZ010654.1_Phania_funesta_genome_assembly,_chromosome:_3	AUGUSTUS	intron	88328877	88331231	1	-	.	ID=g13392.t1.intron3;Parent=g13392.t1;
OZ010654.1_Phania_funesta_genome_assembly,_chromosome:_3	AUGUSTUS	CDS	88331232	88331351	1	-	1	ID=g13392.t1.CDS4;Parent=g13392.t1;
OZ010654.1_Phania_funesta_genome_assembly,_chromosome:_3	AUGUSTUS	exon	88331232	88331351	.	-	.	ID=g13392.t1.exon4;Parent=g13392.t1;
OZ010654.1_Phania_funesta_genome_assembly,_chromosome:_3	AUGUSTUS	intron	88331352	88332618	1	-	.	ID=g13392.t1.intron4;Parent=g13392.t1;
OZ010654.1_Phania_funesta_genome_assembly,_chromosome:_3	AUGUSTUS	CDS	88332619	88332713	1	-	0	ID=g13392.t1.CDS5;Parent=g13392.t1;
OZ010654.1_Phania_funesta_genome_assembly,_chromosome:_3	AUGUSTUS	exon	88332619	88332713	.	-	.	ID=g13392.t1.exon5;Parent=g13392.t1;
OZ010654.1_Phania_funesta_genome_assembly,_chromosome:_3	AUGUSTUS	intron	88332714	88332791	1	-	.	ID=g13392.t1.intron5;Parent=g13392.t1;
OZ010654.1_Phania_funesta_genome_assembly,_chromosome:_3	AUGUSTUS	CDS	88332792	88333677	1	-	1	ID=g13392.t1.CDS6;Parent=g13392.t1;
OZ010654.1_Phania_funesta_genome_assembly,_chromosome:_3	AUGUSTUS	exon	88332792	88333677	.	-	.	ID=g13392.t1.exon6;Parent=g13392.t1;
OZ010654.1_Phania_funesta_genome_assembly,_chromosome:_3	AUGUSTUS	intron	88333678	88335376	1	-	.	ID=g13392.t1.intron6;Parent=g13392.t1;
OZ010654.1_Phania_funesta_genome_assembly,_chromosome:_3	AUGUSTUS	CDS	88335377	88335548	1	-	2	ID=g13392.t1.CDS7;Parent=g13392.t1;
OZ010654.1_Phania_funesta_genome_assembly,_chromosome:_3	AUGUSTUS	exon	88335377	88335548	.	-	.	ID=g13392.t1.exon7;Parent=g13392.t1;
OZ010654.1_Phania_funesta_genome_assembly,_chromosome:_3	AUGUSTUS	intron	88335549	88335623	1	-	.	ID=g13392.t1.intron7;Parent=g13392.t1;
OZ010654.1_Phania_funesta_genome_assembly,_chromosome:_3	AUGUSTUS	CDS	88335624	88335882	1	-	0	ID=g13392.t1.CDS8;Parent=g13392.t1;
OZ010654.1_Phania_funesta_genome_assembly,_chromosome:_3	AUGUSTUS	exon	88335624	88335882	.	-	.	ID=g13392.t1.exon8;Parent=g13392.t1;
OZ010654.1_Phania_funesta_genome_assembly,_chromosome:_3	AUGUSTUS	intron	88335883	88338172	1	-	.	ID=g13392.t1.intron8;Parent=g13392.t1;
OZ010654.1_Phania_funesta_genome_assembly,_chromosome:_3	AUGUSTUS	CDS	88338173	88338312	1	-	2	ID=g13392.t1.CDS9;Parent=g13392.t1;
OZ010654.1_Phania_funesta_genome_assembly,_chromosome:_3	AUGUSTUS	exon	88338173	88338312	.	-	.	ID=g13392.t1.exon9;Parent=g13392.t1;
OZ010654.1_Phania_funesta_genome_assembly,_chromosome:_3	AUGUSTUS	intron	88338313	88339583	1	-	.	ID=g13392.t1.intron9;Parent=g13392.t1;
OZ010654.1_Phania_funesta_genome_assembly,_chromosome:_3	AUGUSTUS	CDS	88339584	88339719	1	-	0	ID=g13392.t1.CDS10;Parent=g13392.t1;
OZ010654.1_Phania_funesta_genome_assembly,_chromosome:_3	AUGUSTUS	exon	88339584	88339719	.	-	.	ID=g13392.t1.exon10;Parent=g13392.t1;
OZ010654.1_Phania_funesta_genome_assembly,_chromosome:_3	AUGUSTUS	intron	88339720	88339874	1	-	.	ID=g13392.t1.intron10;Parent=g13392.t1;
OZ010654.1_Phania_funesta_genome_assembly,_chromosome:_3	AUGUSTUS	CDS	88339875	88340041	1	-	2	ID=g13392.t1.CDS11;Parent=g13392.t1;
OZ010654.1_Phania_funesta_genome_assembly,_chromosome:_3	AUGUSTUS	exon	88339875	88340041	.	-	.	ID=g13392.t1.exon11;Parent=g13392.t1;
OZ010654.1_Phania_funesta_genome_assembly,_chromosome:_3	AUGUSTUS	intron	88340042	88342133	1	-	.	ID=g13392.t1.intron11;Parent=g13392.t1;
OZ010654.1_Phania_funesta_genome_assembly,_chromosome:_3	AUGUSTUS	CDS	88342134	88342302	1	-	0	ID=g13392.t1.CDS12;Parent=g13392.t1;
OZ010654.1_Phania_funesta_genome_assembly,_chromosome:_3	AUGUSTUS	exon	88342134	88342302	.	-	.	ID=g13392.t1.exon12;Parent=g13392.t1;
OZ010654.1_Phania_funesta_genome_assembly,_chromosome:_3	AUGUSTUS	intron	88342303	88344838	0.58	-	.	ID=g13392.t1.intron12;Parent=g13392.t1;
OZ010654.1_Phania_funesta_genome_assembly,_chromosome:_3	AUGUSTUS	CDS	88344839	88344922	0.52	-	0	ID=g13392.t1.CDS13;Parent=g13392.t1;
OZ010654.1_Phania_funesta_genome_assembly,_chromosome:_3	AUGUSTUS	exon	88344839	88344922	.	-	.	ID=g13392.t1.exon13;Parent=g13392.t1;
OZ010654.1_Phania_funesta_genome_assembly,_chromosome:_3	AUGUSTUS	start_codon	88344920	88344922	.	-	0	ID=g13392.t1.start1;Parent=g13392.t1;
OZ010654.1_Phania_funesta_genome_assembly,_chromosome:_3	AUGUSTUS	gene	88348999	88349844	.	+	.	ID=g13393;
OZ010654.1_Phania_funesta_genome_assembly,_chromosome:_3	AUGUSTUS	mRNA	88348999	88349844	0.92	+	.	ID=g13393.t1;Parent=g13393;
OZ010654.1_Phania_funesta_genome_assembly,_chromosome:_3	AUGUSTUS	start_codon	88348999	88349001	.	+	0	ID=g13393.t1.start1;Parent=g13393.t1;
OZ010654.1_Phania_funesta_genome_assembly,_chromosome:_3	AUGUSTUS	CDS	88348999	88349844	0.92	+	0	ID=g13393.t1.CDS1;Parent=g13393.t1;
OZ010654.1_Phania_funesta_genome_assembly,_chromosome:_3	AUGUSTUS	exon	88348999	88349844	.	+	.	ID=g13393.t1.exon1;Parent=g13393.t1;
OZ010654.1_Phania_funesta_genome_assembly,_chromosome:_3	AUGUSTUS	stop_codon	88349842	88349844	.	+	0	ID=g13393.t1.stop1;Parent=g13393.t1;
OZ010654.1_Phania_funesta_genome_assembly,_chromosome:_3	AUGUSTUS	gene	88351676	88357211	.	-	.	ID=g13394;
OZ010654.1_Phania_funesta_genome_assembly,_chromosome:_3	AUGUSTUS	mRNA	88351676	88357211	1	-	.	ID=g13394.t1;Parent=g13394;
OZ010654.1_Phania_funesta_genome_assembly,_chromosome:_3	AUGUSTUS	stop_codon	88351676	88351678	.	-	0	ID=g13394.t1.stop1;Parent=g13394.t1;
OZ010654.1_Phania_funesta_genome_assembly,_chromosome:_3	AUGUSTUS	CDS	88351676	88351797	1	-	2	ID=g13394.t1.CDS1;Parent=g13394.t1;
OZ010654.1_Phania_funesta_genome_assembly,_chromosome:_3	AUGUSTUS	exon	88351676	88351797	.	-	.	ID=g13394.t1.exon1;Parent=g13394.t1;
OZ010654.1_Phania_funesta_genome_assembly,_chromosome:_3	AUGUSTUS	intron	88351798	88353132	1	-	.	ID=g13394.t1.intron1;Parent=g13394.t1;
OZ010654.1_Phania_funesta_genome_assembly,_chromosome:_3	AUGUSTUS	CDS	88353133	88353370	1	-	0	ID=g13394.t1.CDS2;Parent=g13394.t1;
OZ010654.1_Phania_funesta_genome_assembly,_chromosome:_3	AUGUSTUS	exon	88353133	88353370	.	-	.	ID=g13394.t1.exon2;Parent=g13394.t1;
OZ010654.1_Phania_funesta_genome_assembly,_chromosome:_3	AUGUSTUS	intron	88353371	88356893	1	-	.	ID=g13394.t1.intron2;Parent=g13394.t1;
OZ010654.1_Phania_funesta_genome_assembly,_chromosome:_3	AUGUSTUS	CDS	88356894	88357211	1	-	0	ID=g13394.t1.CDS3;Parent=g13394.t1;
OZ010654.1_Phania_funesta_genome_assembly,_chromosome:_3	AUGUSTUS	exon	88356894	88357211	.	-	.	ID=g13394.t1.exon3;Parent=g13394.t1;
OZ010654.1_Phania_funesta_genome_assembly,_chromosome:_3	AUGUSTUS	start_codon	88357209	88357211	.	-	0	ID=g13394.t1.start1;Parent=g13394.t1;
OZ010654.1_Phania_funesta_genome_assembly,_chromosome:_3	AUGUSTUS	gene	88360104	88360421	.	-	.	ID=g13395;
OZ010654.1_Phania_funesta_genome_assembly,_chromosome:_3	AUGUSTUS	mRNA	88360104	88360421	0.92	-	.	ID=g13395.t1;Parent=g13395;
OZ010654.1_Phania_funesta_genome_assembly,_chromosome:_3	AUGUSTUS	stop_codon	88360104	88360106	.	-	0	ID=g13395.t1.stop1;Parent=g13395.t1;
OZ010654.1_Phania_funesta_genome_assembly,_chromosome:_3	AUGUSTUS	CDS	88360104	88360421	0.92	-	0	ID=g13395.t1.CDS1;Parent=g13395.t1;
OZ010654.1_Phania_funesta_genome_assembly,_chromosome:_3	AUGUSTUS	exon	88360104	88360421	.	-	.	ID=g13395.t1.exon1;Parent=g13395.t1;
OZ010654.1_Phania_funesta_genome_assembly,_chromosome:_3	AUGUSTUS	start_codon	88360419	88360421	.	-	0	ID=g13395.t1.start1;Parent=g13395.t1;
OZ010654.1_Phania_funesta_genome_assembly,_chromosome:_3	AUGUSTUS	gene	88374089	88377647	.	-	.	ID=g13396;
OZ010654.1_Phania_funesta_genome_assembly,_chromosome:_3	AUGUSTUS	mRNA	88374089	88377647	1	-	.	ID=g13396.t1;Parent=g13396;
OZ010654.1_Phania_funesta_genome_assembly,_chromosome:_3	AUGUSTUS	stop_codon	88374089	88374091	.	-	0	ID=g13396.t1.stop1;Parent=g13396.t1;
OZ010654.1_Phania_funesta_genome_assembly,_chromosome:_3	AUGUSTUS	CDS	88374089	88375079	1	-	1	ID=g13396.t1.CDS1;Parent=g13396.t1;
OZ010654.1_Phania_funesta_genome_assembly,_chromosome:_3	AUGUSTUS	exon	88374089	88375079	.	-	.	ID=g13396.t1.exon1;Parent=g13396.t1;
OZ010654.1_Phania_funesta_genome_assembly,_chromosome:_3	AUGUSTUS	intron	88375080	88375149	1	-	.	ID=g13396.t1.intron1;Parent=g13396.t1;
OZ010654.1_Phania_funesta_genome_assembly,_chromosome:_3	AUGUSTUS	CDS	88375150	88375259	1	-	0	ID=g13396.t1.CDS2;Parent=g13396.t1;
OZ010654.1_Phania_funesta_genome_assembly,_chromosome:_3	AUGUSTUS	exon	88375150	88375259	.	-	.	ID=g13396.t1.exon2;Parent=g13396.t1;
OZ010654.1_Phania_funesta_genome_assembly,_chromosome:_3	AUGUSTUS	intron	88375260	88377251	1	-	.	ID=g13396.t1.intron2;Parent=g13396.t1;
OZ010654.1_Phania_funesta_genome_assembly,_chromosome:_3	AUGUSTUS	CDS	88377252	88377647	1	-	0	ID=g13396.t1.CDS3;Parent=g13396.t1;
OZ010654.1_Phania_funesta_genome_assembly,_chromosome:_3	AUGUSTUS	exon	88377252	88377647	.	-	.	ID=g13396.t1.exon3;Parent=g13396.t1;
OZ010654.1_Phania_funesta_genome_assembly,_chromosome:_3	AUGUSTUS	start_codon	88377645	88377647	.	-	0	ID=g13396.t1.start1;Parent=g13396.t1;
OZ010654.1_Phania_funesta_genome_assembly,_chromosome:_3	AUGUSTUS	gene	88379067	88384400	.	+	.	ID=g13397;
OZ010654.1_Phania_funesta_genome_assembly,_chromosome:_3	AUGUSTUS	mRNA	88379067	88384400	1	+	.	ID=g13397.t1;Parent=g13397;
OZ010654.1_Phania_funesta_genome_assembly,_chromosome:_3	AUGUSTUS	start_codon	88379067	88379069	.	+	0	ID=g13397.t1.start1;Parent=g13397.t1;
OZ010654.1_Phania_funesta_genome_assembly,_chromosome:_3	AUGUSTUS	CDS	88379067	88379132	1	+	0	ID=g13397.t1.CDS1;Parent=g13397.t1;
OZ010654.1_Phania_funesta_genome_assembly,_chromosome:_3	AUGUSTUS	exon	88379067	88379132	.	+	.	ID=g13397.t1.exon1;Parent=g13397.t1;
OZ010654.1_Phania_funesta_genome_assembly,_chromosome:_3	AUGUSTUS	intron	88379133	88379228	1	+	.	ID=g13397.t1.intron1;Parent=g13397.t1;
OZ010654.1_Phania_funesta_genome_assembly,_chromosome:_3	AUGUSTUS	CDS	88379229	88379465	1	+	0	ID=g13397.t1.CDS2;Parent=g13397.t1;
OZ010654.1_Phania_funesta_genome_assembly,_chromosome:_3	AUGUSTUS	exon	88379229	88379465	.	+	.	ID=g13397.t1.exon2;Parent=g13397.t1;
OZ010654.1_Phania_funesta_genome_assembly,_chromosome:_3	AUGUSTUS	intron	88379466	88379525	1	+	.	ID=g13397.t1.intron2;Parent=g13397.t1;
OZ010654.1_Phania_funesta_genome_assembly,_chromosome:_3	AUGUSTUS	CDS	88379526	88380304	1	+	0	ID=g13397.t1.CDS3;Parent=g13397.t1;
OZ010654.1_Phania_funesta_genome_assembly,_chromosome:_3	AUGUSTUS	exon	88379526	88380304	.	+	.	ID=g13397.t1.exon3;Parent=g13397.t1;
OZ010654.1_Phania_funesta_genome_assembly,_chromosome:_3	AUGUSTUS	intron	88380305	88380620	1	+	.	ID=g13397.t1.intron3;Parent=g13397.t1;
OZ010654.1_Phania_funesta_genome_assembly,_chromosome:_3	AUGUSTUS	CDS	88380621	88380786	1	+	1	ID=g13397.t1.CDS4;Parent=g13397.t1;
OZ010654.1_Phania_funesta_genome_assembly,_chromosome:_3	AUGUSTUS	exon	88380621	88380786	.	+	.	ID=g13397.t1.exon4;Parent=g13397.t1;
OZ010654.1_Phania_funesta_genome_assembly,_chromosome:_3	AUGUSTUS	intron	88380787	88380845	1	+	.	ID=g13397.t1.intron4;Parent=g13397.t1;
OZ010654.1_Phania_funesta_genome_assembly,_chromosome:_3	AUGUSTUS	CDS	88380846	88380995	1	+	0	ID=g13397.t1.CDS5;Parent=g13397.t1;
OZ010654.1_Phania_funesta_genome_assembly,_chromosome:_3	AUGUSTUS	exon	88380846	88380995	.	+	.	ID=g13397.t1.exon5;Parent=g13397.t1;
OZ010654.1_Phania_funesta_genome_assembly,_chromosome:_3	AUGUSTUS	intron	88380996	88381050	1	+	.	ID=g13397.t1.intron5;Parent=g13397.t1;
OZ010654.1_Phania_funesta_genome_assembly,_chromosome:_3	AUGUSTUS	CDS	88381051	88381140	1	+	0	ID=g13397.t1.CDS6;Parent=g13397.t1;
OZ010654.1_Phania_funesta_genome_assembly,_chromosome:_3	AUGUSTUS	exon	88381051	88381140	.	+	.	ID=g13397.t1.exon6;Parent=g13397.t1;
OZ010654.1_Phania_funesta_genome_assembly,_chromosome:_3	AUGUSTUS	intron	88381141	88381335	1	+	.	ID=g13397.t1.intron6;Parent=g13397.t1;
OZ010654.1_Phania_funesta_genome_assembly,_chromosome:_3	AUGUSTUS	CDS	88381336	88381533	1	+	0	ID=g13397.t1.CDS7;Parent=g13397.t1;
OZ010654.1_Phania_funesta_genome_assembly,_chromosome:_3	AUGUSTUS	exon	88381336	88381533	.	+	.	ID=g13397.t1.exon7;Parent=g13397.t1;
OZ010654.1_Phania_funesta_genome_assembly,_chromosome:_3	AUGUSTUS	intron	88381534	88383509	1	+	.	ID=g13397.t1.intron7;Parent=g13397.t1;
OZ010654.1_Phania_funesta_genome_assembly,_chromosome:_3	AUGUSTUS	CDS	88383510	88383935	1	+	0	ID=g13397.t1.CDS8;Parent=g13397.t1;
OZ010654.1_Phania_funesta_genome_assembly,_chromosome:_3	AUGUSTUS	exon	88383510	88383935	.	+	.	ID=g13397.t1.exon8;Parent=g13397.t1;
OZ010654.1_Phania_funesta_genome_assembly,_chromosome:_3	AUGUSTUS	intron	88383936	88384003	1	+	.	ID=g13397.t1.intron8;Parent=g13397.t1;
OZ010654.1_Phania_funesta_genome_assembly,_chromosome:_3	AUGUSTUS	CDS	88384004	88384219	1	+	0	ID=g13397.t1.CDS9;Parent=g13397.t1;
OZ010654.1_Phania_funesta_genome_assembly,_chromosome:_3	AUGUSTUS	exon	88384004	88384219	.	+	.	ID=g13397.t1.exon9;Parent=g13397.t1;
OZ010654.1_Phania_funesta_genome_assembly,_chromosome:_3	AUGUSTUS	intron	88384220	88384277	1	+	.	ID=g13397.t1.intron9;Parent=g13397.t1;
OZ010654.1_Phania_funesta_genome_assembly,_chromosome:_3	AUGUSTUS	CDS	88384278	88384400	1	+	0	ID=g13397.t1.CDS10;Parent=g13397.t1;
OZ010654.1_Phania_funesta_genome_assembly,_chromosome:_3	AUGUSTUS	exon	88384278	88384400	.	+	.	ID=g13397.t1.exon10;Parent=g13397.t1;
OZ010654.1_Phania_funesta_genome_assembly,_chromosome:_3	AUGUSTUS	stop_codon	88384398	88384400	.	+	0	ID=g13397.t1.stop1;Parent=g13397.t1;
OZ010654.1_Phania_funesta_genome_assembly,_chromosome:_3	AUGUSTUS	gene	88391669	88396667	.	+	.	ID=g13398;
OZ010654.1_Phania_funesta_genome_assembly,_chromosome:_3	AUGUSTUS	mRNA	88391669	88396667	0.88	+	.	ID=g13398.t1;Parent=g13398;
OZ010654.1_Phania_funesta_genome_assembly,_chromosome:_3	AUGUSTUS	start_codon	88391669	88391671	.	+	0	ID=g13398.t1.start1;Parent=g13398.t1;
OZ010654.1_Phania_funesta_genome_assembly,_chromosome:_3	AUGUSTUS	CDS	88391669	88391731	0.88	+	0	ID=g13398.t1.CDS1;Parent=g13398.t1;
OZ010654.1_Phania_funesta_genome_assembly,_chromosome:_3	AUGUSTUS	exon	88391669	88391731	.	+	.	ID=g13398.t1.exon1;Parent=g13398.t1;
OZ010654.1_Phania_funesta_genome_assembly,_chromosome:_3	AUGUSTUS	intron	88391732	88394888	0.88	+	.	ID=g13398.t1.intron1;Parent=g13398.t1;
OZ010654.1_Phania_funesta_genome_assembly,_chromosome:_3	AUGUSTUS	CDS	88394889	88395519	1	+	0	ID=g13398.t1.CDS2;Parent=g13398.t1;
OZ010654.1_Phania_funesta_genome_assembly,_chromosome:_3	AUGUSTUS	exon	88394889	88395519	.	+	.	ID=g13398.t1.exon2;Parent=g13398.t1;
OZ010654.1_Phania_funesta_genome_assembly,_chromosome:_3	AUGUSTUS	intron	88395520	88395588	1	+	.	ID=g13398.t1.intron2;Parent=g13398.t1;
OZ010654.1_Phania_funesta_genome_assembly,_chromosome:_3	AUGUSTUS	CDS	88395589	88396667	1	+	2	ID=g13398.t1.CDS3;Parent=g13398.t1;
OZ010654.1_Phania_funesta_genome_assembly,_chromosome:_3	AUGUSTUS	exon	88395589	88396667	.	+	.	ID=g13398.t1.exon3;Parent=g13398.t1;
OZ010654.1_Phania_funesta_genome_assembly,_chromosome:_3	AUGUSTUS	stop_codon	88396665	88396667	.	+	0	ID=g13398.t1.stop1;Parent=g13398.t1;
OZ010654.1_Phania_funesta_genome_assembly,_chromosome:_3	AUGUSTUS	gene	88401942	88402675	.	+	.	ID=g13399;
OZ010654.1_Phania_funesta_genome_assembly,_chromosome:_3	AUGUSTUS	mRNA	88401942	88402675	1	+	.	ID=g13399.t1;Parent=g13399;
OZ010654.1_Phania_funesta_genome_assembly,_chromosome:_3	AUGUSTUS	start_codon	88401942	88401944	.	+	0	ID=g13399.t1.start1;Parent=g13399.t1;
OZ010654.1_Phania_funesta_genome_assembly,_chromosome:_3	AUGUSTUS	CDS	88401942	88402036	1	+	0	ID=g13399.t1.CDS1;Parent=g13399.t1;
OZ010654.1_Phania_funesta_genome_assembly,_chromosome:_3	AUGUSTUS	exon	88401942	88402036	.	+	.	ID=g13399.t1.exon1;Parent=g13399.t1;
OZ010654.1_Phania_funesta_genome_assembly,_chromosome:_3	AUGUSTUS	intron	88402037	88402098	1	+	.	ID=g13399.t1.intron1;Parent=g13399.t1;
OZ010654.1_Phania_funesta_genome_assembly,_chromosome:_3	AUGUSTUS	CDS	88402099	88402675	1	+	1	ID=g13399.t1.CDS2;Parent=g13399.t1;
OZ010654.1_Phania_funesta_genome_assembly,_chromosome:_3	AUGUSTUS	exon	88402099	88402675	.	+	.	ID=g13399.t1.exon2;Parent=g13399.t1;
OZ010654.1_Phania_funesta_genome_assembly,_chromosome:_3	AUGUSTUS	stop_codon	88402673	88402675	.	+	0	ID=g13399.t1.stop1;Parent=g13399.t1;
OZ010654.1_Phania_funesta_genome_assembly,_chromosome:_3	AUGUSTUS	gene	88404933	88406115	.	-	.	ID=g13400;
OZ010654.1_Phania_funesta_genome_assembly,_chromosome:_3	AUGUSTUS	mRNA	88404933	88406115	1	-	.	ID=g13400.t1;Parent=g13400;
OZ010654.1_Phania_funesta_genome_assembly,_chromosome:_3	AUGUSTUS	stop_codon	88404933	88404935	.	-	0	ID=g13400.t1.stop1;Parent=g13400.t1;
OZ010654.1_Phania_funesta_genome_assembly,_chromosome:_3	AUGUSTUS	CDS	88404933	88405048	1	-	2	ID=g13400.t1.CDS1;Parent=g13400.t1;
OZ010654.1_Phania_funesta_genome_assembly,_chromosome:_3	AUGUSTUS	exon	88404933	88405048	.	-	.	ID=g13400.t1.exon1;Parent=g13400.t1;
OZ010654.1_Phania_funesta_genome_assembly,_chromosome:_3	AUGUSTUS	intron	88405049	88405109	1	-	.	ID=g13400.t1.intron1;Parent=g13400.t1;
OZ010654.1_Phania_funesta_genome_assembly,_chromosome:_3	AUGUSTUS	CDS	88405110	88405430	1	-	2	ID=g13400.t1.CDS2;Parent=g13400.t1;
OZ010654.1_Phania_funesta_genome_assembly,_chromosome:_3	AUGUSTUS	exon	88405110	88405430	.	-	.	ID=g13400.t1.exon2;Parent=g13400.t1;
OZ010654.1_Phania_funesta_genome_assembly,_chromosome:_3	AUGUSTUS	intron	88405431	88405544	1	-	.	ID=g13400.t1.intron2;Parent=g13400.t1;
OZ010654.1_Phania_funesta_genome_assembly,_chromosome:_3	AUGUSTUS	CDS	88405545	88406115	1	-	0	ID=g13400.t1.CDS3;Parent=g13400.t1;
OZ010654.1_Phania_funesta_genome_assembly,_chromosome:_3	AUGUSTUS	exon	88405545	88406115	.	-	.	ID=g13400.t1.exon3;Parent=g13400.t1;
OZ010654.1_Phania_funesta_genome_assembly,_chromosome:_3	AUGUSTUS	start_codon	88406113	88406115	.	-	0	ID=g13400.t1.start1;Parent=g13400.t1;
OZ010654.1_Phania_funesta_genome_assembly,_chromosome:_3	AUGUSTUS	gene	88406906	88407274	.	+	.	ID=g13401;
OZ010654.1_Phania_funesta_genome_assembly,_chromosome:_3	AUGUSTUS	mRNA	88406906	88407274	1	+	.	ID=g13401.t1;Parent=g13401;
OZ010654.1_Phania_funesta_genome_assembly,_chromosome:_3	AUGUSTUS	start_codon	88406906	88406908	.	+	0	ID=g13401.t1.start1;Parent=g13401.t1;
OZ010654.1_Phania_funesta_genome_assembly,_chromosome:_3	AUGUSTUS	CDS	88406906	88407274	1	+	0	ID=g13401.t1.CDS1;Parent=g13401.t1;
OZ010654.1_Phania_funesta_genome_assembly,_chromosome:_3	AUGUSTUS	exon	88406906	88407274	.	+	.	ID=g13401.t1.exon1;Parent=g13401.t1;
OZ010654.1_Phania_funesta_genome_assembly,_chromosome:_3	AUGUSTUS	stop_codon	88407272	88407274	.	+	0	ID=g13401.t1.stop1;Parent=g13401.t1;
OZ010654.1_Phania_funesta_genome_assembly,_chromosome:_3	AUGUSTUS	gene	88408323	88409953	.	-	.	ID=g13402;
OZ010654.1_Phania_funesta_genome_assembly,_chromosome:_3	AUGUSTUS	mRNA	88408323	88409953	1	-	.	ID=g13402.t1;Parent=g13402;
OZ010654.1_Phania_funesta_genome_assembly,_chromosome:_3	AUGUSTUS	stop_codon	88408323	88408325	.	-	0	ID=g13402.t1.stop1;Parent=g13402.t1;
OZ010654.1_Phania_funesta_genome_assembly,_chromosome:_3	AUGUSTUS	CDS	88408323	88408748	1	-	0	ID=g13402.t1.CDS1;Parent=g13402.t1;
OZ010654.1_Phania_funesta_genome_assembly,_chromosome:_3	AUGUSTUS	exon	88408323	88408748	.	-	.	ID=g13402.t1.exon1;Parent=g13402.t1;
OZ010654.1_Phania_funesta_genome_assembly,_chromosome:_3	AUGUSTUS	intron	88408749	88408807	1	-	.	ID=g13402.t1.intron1;Parent=g13402.t1;
OZ010654.1_Phania_funesta_genome_assembly,_chromosome:_3	AUGUSTUS	CDS	88408808	88409953	1	-	0	ID=g13402.t1.CDS2;Parent=g13402.t1;
OZ010654.1_Phania_funesta_genome_assembly,_chromosome:_3	AUGUSTUS	exon	88408808	88409953	.	-	.	ID=g13402.t1.exon2;Parent=g13402.t1;
OZ010654.1_Phania_funesta_genome_assembly,_chromosome:_3	AUGUSTUS	start_codon	88409951	88409953	.	-	0	ID=g13402.t1.start1;Parent=g13402.t1;
OZ010654.1_Phania_funesta_genome_assembly,_chromosome:_3	AUGUSTUS	gene	88417706	88429366	.	-	.	ID=g13403;
OZ010654.1_Phania_funesta_genome_assembly,_chromosome:_3	AUGUSTUS	mRNA	88417706	88429366	1	-	.	ID=g13403.t1;Parent=g13403;
OZ010654.1_Phania_funesta_genome_assembly,_chromosome:_3	AUGUSTUS	stop_codon	88417706	88417708	.	-	0	ID=g13403.t1.stop1;Parent=g13403.t1;
OZ010654.1_Phania_funesta_genome_assembly,_chromosome:_3	AUGUSTUS	CDS	88417706	88418336	1	-	1	ID=g13403.t1.CDS1;Parent=g13403.t1;
OZ010654.1_Phania_funesta_genome_assembly,_chromosome:_3	AUGUSTUS	exon	88417706	88418336	.	-	.	ID=g13403.t1.exon1;Parent=g13403.t1;
OZ010654.1_Phania_funesta_genome_assembly,_chromosome:_3	AUGUSTUS	intron	88418337	88418709	1	-	.	ID=g13403.t1.intron1;Parent=g13403.t1;
OZ010654.1_Phania_funesta_genome_assembly,_chromosome:_3	AUGUSTUS	CDS	88418710	88419021	1	-	1	ID=g13403.t1.CDS2;Parent=g13403.t1;
OZ010654.1_Phania_funesta_genome_assembly,_chromosome:_3	AUGUSTUS	exon	88418710	88419021	.	-	.	ID=g13403.t1.exon2;Parent=g13403.t1;
OZ010654.1_Phania_funesta_genome_assembly,_chromosome:_3	AUGUSTUS	intron	88419022	88419076	1	-	.	ID=g13403.t1.intron2;Parent=g13403.t1;
OZ010654.1_Phania_funesta_genome_assembly,_chromosome:_3	AUGUSTUS	CDS	88419077	88419360	1	-	0	ID=g13403.t1.CDS3;Parent=g13403.t1;
OZ010654.1_Phania_funesta_genome_assembly,_chromosome:_3	AUGUSTUS	exon	88419077	88419360	.	-	.	ID=g13403.t1.exon3;Parent=g13403.t1;
OZ010654.1_Phania_funesta_genome_assembly,_chromosome:_3	AUGUSTUS	intron	88419361	88429345	1	-	.	ID=g13403.t1.intron3;Parent=g13403.t1;
OZ010654.1_Phania_funesta_genome_assembly,_chromosome:_3	AUGUSTUS	CDS	88429346	88429366	1	-	0	ID=g13403.t1.CDS4;Parent=g13403.t1;
OZ010654.1_Phania_funesta_genome_assembly,_chromosome:_3	AUGUSTUS	exon	88429346	88429366	.	-	.	ID=g13403.t1.exon4;Parent=g13403.t1;
OZ010654.1_Phania_funesta_genome_assembly,_chromosome:_3	AUGUSTUS	start_codon	88429364	88429366	.	-	0	ID=g13403.t1.start1;Parent=g13403.t1;
OZ010654.1_Phania_funesta_genome_assembly,_chromosome:_3	AUGUSTUS	gene	88432323	88432695	.	-	.	ID=g13404;
OZ010654.1_Phania_funesta_genome_assembly,_chromosome:_3	AUGUSTUS	mRNA	88432323	88432695	0.83	-	.	ID=g13404.t1;Parent=g13404;
OZ010654.1_Phania_funesta_genome_assembly,_chromosome:_3	AUGUSTUS	stop_codon	88432323	88432325	.	-	0	ID=g13404.t1.stop1;Parent=g13404.t1;
OZ010654.1_Phania_funesta_genome_assembly,_chromosome:_3	AUGUSTUS	CDS	88432323	88432512	0.83	-	1	ID=g13404.t1.CDS1;Parent=g13404.t1;
OZ010654.1_Phania_funesta_genome_assembly,_chromosome:_3	AUGUSTUS	exon	88432323	88432512	.	-	.	ID=g13404.t1.exon1;Parent=g13404.t1;
OZ010654.1_Phania_funesta_genome_assembly,_chromosome:_3	AUGUSTUS	intron	88432513	88432579	0.92	-	.	ID=g13404.t1.intron1;Parent=g13404.t1;
OZ010654.1_Phania_funesta_genome_assembly,_chromosome:_3	AUGUSTUS	CDS	88432580	88432695	0.99	-	0	ID=g13404.t1.CDS2;Parent=g13404.t1;
OZ010654.1_Phania_funesta_genome_assembly,_chromosome:_3	AUGUSTUS	exon	88432580	88432695	.	-	.	ID=g13404.t1.exon2;Parent=g13404.t1;
OZ010654.1_Phania_funesta_genome_assembly,_chromosome:_3	AUGUSTUS	start_codon	88432693	88432695	.	-	0	ID=g13404.t1.start1;Parent=g13404.t1;
OZ010654.1_Phania_funesta_genome_assembly,_chromosome:_3	AUGUSTUS	gene	88434095	88440153	.	-	.	ID=g13405;
OZ010654.1_Phania_funesta_genome_assembly,_chromosome:_3	AUGUSTUS	mRNA	88434095	88440153	1	-	.	ID=g13405.t1;Parent=g13405;
OZ010654.1_Phania_funesta_genome_assembly,_chromosome:_3	AUGUSTUS	stop_codon	88434095	88434097	.	-	0	ID=g13405.t1.stop1;Parent=g13405.t1;
OZ010654.1_Phania_funesta_genome_assembly,_chromosome:_3	AUGUSTUS	CDS	88434095	88434145	1	-	0	ID=g13405.t1.CDS1;Parent=g13405.t1;
OZ010654.1_Phania_funesta_genome_assembly,_chromosome:_3	AUGUSTUS	exon	88434095	88434145	.	-	.	ID=g13405.t1.exon1;Parent=g13405.t1;
OZ010654.1_Phania_funesta_genome_assembly,_chromosome:_3	AUGUSTUS	intron	88434146	88434214	1	-	.	ID=g13405.t1.intron1;Parent=g13405.t1;
OZ010654.1_Phania_funesta_genome_assembly,_chromosome:_3	AUGUSTUS	CDS	88434215	88435167	1	-	2	ID=g13405.t1.CDS2;Parent=g13405.t1;
OZ010654.1_Phania_funesta_genome_assembly,_chromosome:_3	AUGUSTUS	exon	88434215	88435167	.	-	.	ID=g13405.t1.exon2;Parent=g13405.t1;
OZ010654.1_Phania_funesta_genome_assembly,_chromosome:_3	AUGUSTUS	intron	88435168	88435238	1	-	.	ID=g13405.t1.intron2;Parent=g13405.t1;
OZ010654.1_Phania_funesta_genome_assembly,_chromosome:_3	AUGUSTUS	CDS	88435239	88437069	1	-	0	ID=g13405.t1.CDS3;Parent=g13405.t1;
OZ010654.1_Phania_funesta_genome_assembly,_chromosome:_3	AUGUSTUS	exon	88435239	88437069	.	-	.	ID=g13405.t1.exon3;Parent=g13405.t1;
OZ010654.1_Phania_funesta_genome_assembly,_chromosome:_3	AUGUSTUS	intron	88437070	88439578	1	-	.	ID=g13405.t1.intron3;Parent=g13405.t1;
OZ010654.1_Phania_funesta_genome_assembly,_chromosome:_3	AUGUSTUS	CDS	88439579	88439713	1	-	0	ID=g13405.t1.CDS4;Parent=g13405.t1;
OZ010654.1_Phania_funesta_genome_assembly,_chromosome:_3	AUGUSTUS	exon	88439579	88439713	.	-	.	ID=g13405.t1.exon4;Parent=g13405.t1;
OZ010654.1_Phania_funesta_genome_assembly,_chromosome:_3	AUGUSTUS	intron	88439714	88439783	1	-	.	ID=g13405.t1.intron4;Parent=g13405.t1;
OZ010654.1_Phania_funesta_genome_assembly,_chromosome:_3	AUGUSTUS	CDS	88439784	88439918	1	-	0	ID=g13405.t1.CDS5;Parent=g13405.t1;
OZ010654.1_Phania_funesta_genome_assembly,_chromosome:_3	AUGUSTUS	exon	88439784	88439918	.	-	.	ID=g13405.t1.exon5;Parent=g13405.t1;
OZ010654.1_Phania_funesta_genome_assembly,_chromosome:_3	AUGUSTUS	intron	88439919	88440048	1	-	.	ID=g13405.t1.intron5;Parent=g13405.t1;
OZ010654.1_Phania_funesta_genome_assembly,_chromosome:_3	AUGUSTUS	CDS	88440049	88440153	1	-	0	ID=g13405.t1.CDS6;Parent=g13405.t1;
OZ010654.1_Phania_funesta_genome_assembly,_chromosome:_3	AUGUSTUS	exon	88440049	88440153	.	-	.	ID=g13405.t1.exon6;Parent=g13405.t1;
OZ010654.1_Phania_funesta_genome_assembly,_chromosome:_3	AUGUSTUS	start_codon	88440151	88440153	.	-	0	ID=g13405.t1.start1;Parent=g13405.t1;
OZ010654.1_Phania_funesta_genome_assembly,_chromosome:_3	AUGUSTUS	gene	88463274	88463870	.	-	.	ID=g13406;
OZ010654.1_Phania_funesta_genome_assembly,_chromosome:_3	AUGUSTUS	mRNA	88463274	88463870	0.9	-	.	ID=g13406.t1;Parent=g13406;
OZ010654.1_Phania_funesta_genome_assembly,_chromosome:_3	AUGUSTUS	stop_codon	88463274	88463276	.	-	0	ID=g13406.t1.stop1;Parent=g13406.t1;
OZ010654.1_Phania_funesta_genome_assembly,_chromosome:_3	AUGUSTUS	CDS	88463274	88463870	0.9	-	0	ID=g13406.t1.CDS1;Parent=g13406.t1;
OZ010654.1_Phania_funesta_genome_assembly,_chromosome:_3	AUGUSTUS	exon	88463274	88463870	.	-	.	ID=g13406.t1.exon1;Parent=g13406.t1;
OZ010654.1_Phania_funesta_genome_assembly,_chromosome:_3	AUGUSTUS	start_codon	88463868	88463870	.	-	0	ID=g13406.t1.start1;Parent=g13406.t1;
OZ010654.1_Phania_funesta_genome_assembly,_chromosome:_3	AUGUSTUS	gene	88467820	88468416	.	+	.	ID=g13407;
OZ010654.1_Phania_funesta_genome_assembly,_chromosome:_3	AUGUSTUS	mRNA	88467820	88468416	0.91	+	.	ID=g13407.t1;Parent=g13407;
OZ010654.1_Phania_funesta_genome_assembly,_chromosome:_3	AUGUSTUS	start_codon	88467820	88467822	.	+	0	ID=g13407.t1.start1;Parent=g13407.t1;
OZ010654.1_Phania_funesta_genome_assembly,_chromosome:_3	AUGUSTUS	CDS	88467820	88468416	0.91	+	0	ID=g13407.t1.CDS1;Parent=g13407.t1;
OZ010654.1_Phania_funesta_genome_assembly,_chromosome:_3	AUGUSTUS	exon	88467820	88468416	.	+	.	ID=g13407.t1.exon1;Parent=g13407.t1;
OZ010654.1_Phania_funesta_genome_assembly,_chromosome:_3	AUGUSTUS	stop_codon	88468414	88468416	.	+	0	ID=g13407.t1.stop1;Parent=g13407.t1;
OZ010654.1_Phania_funesta_genome_assembly,_chromosome:_3	AUGUSTUS	gene	88502206	88503135	.	-	.	ID=g13408;
OZ010654.1_Phania_funesta_genome_assembly,_chromosome:_3	AUGUSTUS	mRNA	88502206	88503135	1	-	.	ID=g13408.t1;Parent=g13408;
OZ010654.1_Phania_funesta_genome_assembly,_chromosome:_3	AUGUSTUS	stop_codon	88502206	88502208	.	-	0	ID=g13408.t1.stop1;Parent=g13408.t1;
OZ010654.1_Phania_funesta_genome_assembly,_chromosome:_3	AUGUSTUS	CDS	88502206	88503135	1	-	0	ID=g13408.t1.CDS1;Parent=g13408.t1;
OZ010654.1_Phania_funesta_genome_assembly,_chromosome:_3	AUGUSTUS	exon	88502206	88503135	.	-	.	ID=g13408.t1.exon1;Parent=g13408.t1;
OZ010654.1_Phania_funesta_genome_assembly,_chromosome:_3	AUGUSTUS	start_codon	88503133	88503135	.	-	0	ID=g13408.t1.start1;Parent=g13408.t1;
OZ010654.1_Phania_funesta_genome_assembly,_chromosome:_3	AUGUSTUS	gene	88513470	88516351	.	+	.	ID=g13409;
OZ010654.1_Phania_funesta_genome_assembly,_chromosome:_3	AUGUSTUS	mRNA	88513470	88516351	1	+	.	ID=g13409.t1;Parent=g13409;
OZ010654.1_Phania_funesta_genome_assembly,_chromosome:_3	AUGUSTUS	start_codon	88513470	88513472	.	+	0	ID=g13409.t1.start1;Parent=g13409.t1;
OZ010654.1_Phania_funesta_genome_assembly,_chromosome:_3	AUGUSTUS	CDS	88513470	88513544	1	+	0	ID=g13409.t1.CDS1;Parent=g13409.t1;
OZ010654.1_Phania_funesta_genome_assembly,_chromosome:_3	AUGUSTUS	exon	88513470	88513544	.	+	.	ID=g13409.t1.exon1;Parent=g13409.t1;
OZ010654.1_Phania_funesta_genome_assembly,_chromosome:_3	AUGUSTUS	intron	88513545	88513824	1	+	.	ID=g13409.t1.intron1;Parent=g13409.t1;
OZ010654.1_Phania_funesta_genome_assembly,_chromosome:_3	AUGUSTUS	CDS	88513825	88514091	1	+	0	ID=g13409.t1.CDS2;Parent=g13409.t1;
OZ010654.1_Phania_funesta_genome_assembly,_chromosome:_3	AUGUSTUS	exon	88513825	88514091	.	+	.	ID=g13409.t1.exon2;Parent=g13409.t1;
OZ010654.1_Phania_funesta_genome_assembly,_chromosome:_3	AUGUSTUS	intron	88514092	88514165	1	+	.	ID=g13409.t1.intron2;Parent=g13409.t1;
OZ010654.1_Phania_funesta_genome_assembly,_chromosome:_3	AUGUSTUS	CDS	88514166	88514372	1	+	0	ID=g13409.t1.CDS3;Parent=g13409.t1;
OZ010654.1_Phania_funesta_genome_assembly,_chromosome:_3	AUGUSTUS	exon	88514166	88514372	.	+	.	ID=g13409.t1.exon3;Parent=g13409.t1;
OZ010654.1_Phania_funesta_genome_assembly,_chromosome:_3	AUGUSTUS	intron	88514373	88515146	1	+	.	ID=g13409.t1.intron3;Parent=g13409.t1;
OZ010654.1_Phania_funesta_genome_assembly,_chromosome:_3	AUGUSTUS	CDS	88515147	88515518	1	+	0	ID=g13409.t1.CDS4;Parent=g13409.t1;
OZ010654.1_Phania_funesta_genome_assembly,_chromosome:_3	AUGUSTUS	exon	88515147	88515518	.	+	.	ID=g13409.t1.exon4;Parent=g13409.t1;
OZ010654.1_Phania_funesta_genome_assembly,_chromosome:_3	AUGUSTUS	intron	88515519	88515768	1	+	.	ID=g13409.t1.intron4;Parent=g13409.t1;
OZ010654.1_Phania_funesta_genome_assembly,_chromosome:_3	AUGUSTUS	CDS	88515769	88515934	1	+	0	ID=g13409.t1.CDS5;Parent=g13409.t1;
OZ010654.1_Phania_funesta_genome_assembly,_chromosome:_3	AUGUSTUS	exon	88515769	88515934	.	+	.	ID=g13409.t1.exon5;Parent=g13409.t1;
OZ010654.1_Phania_funesta_genome_assembly,_chromosome:_3	AUGUSTUS	intron	88515935	88515989	1	+	.	ID=g13409.t1.intron5;Parent=g13409.t1;
OZ010654.1_Phania_funesta_genome_assembly,_chromosome:_3	AUGUSTUS	CDS	88515990	88516351	1	+	2	ID=g13409.t1.CDS6;Parent=g13409.t1;
OZ010654.1_Phania_funesta_genome_assembly,_chromosome:_3	AUGUSTUS	exon	88515990	88516351	.	+	.	ID=g13409.t1.exon6;Parent=g13409.t1;
OZ010654.1_Phania_funesta_genome_assembly,_chromosome:_3	AUGUSTUS	stop_codon	88516349	88516351	.	+	0	ID=g13409.t1.stop1;Parent=g13409.t1;
OZ010654.1_Phania_funesta_genome_assembly,_chromosome:_3	AUGUSTUS	gene	88516737	88518001	.	-	.	ID=g13410;
OZ010654.1_Phania_funesta_genome_assembly,_chromosome:_3	AUGUSTUS	mRNA	88516737	88518001	1	-	.	ID=g13410.t1;Parent=g13410;
OZ010654.1_Phania_funesta_genome_assembly,_chromosome:_3	AUGUSTUS	stop_codon	88516737	88516739	.	-	0	ID=g13410.t1.stop1;Parent=g13410.t1;
OZ010654.1_Phania_funesta_genome_assembly,_chromosome:_3	AUGUSTUS	CDS	88516737	88516870	1	-	2	ID=g13410.t1.CDS1;Parent=g13410.t1;
OZ010654.1_Phania_funesta_genome_assembly,_chromosome:_3	AUGUSTUS	exon	88516737	88516870	.	-	.	ID=g13410.t1.exon1;Parent=g13410.t1;
OZ010654.1_Phania_funesta_genome_assembly,_chromosome:_3	AUGUSTUS	intron	88516871	88517423	1	-	.	ID=g13410.t1.intron1;Parent=g13410.t1;
OZ010654.1_Phania_funesta_genome_assembly,_chromosome:_3	AUGUSTUS	CDS	88517424	88517898	1	-	0	ID=g13410.t1.CDS2;Parent=g13410.t1;
OZ010654.1_Phania_funesta_genome_assembly,_chromosome:_3	AUGUSTUS	exon	88517424	88517898	.	-	.	ID=g13410.t1.exon2;Parent=g13410.t1;
OZ010654.1_Phania_funesta_genome_assembly,_chromosome:_3	AUGUSTUS	intron	88517899	88517956	1	-	.	ID=g13410.t1.intron2;Parent=g13410.t1;
OZ010654.1_Phania_funesta_genome_assembly,_chromosome:_3	AUGUSTUS	CDS	88517957	88518001	1	-	0	ID=g13410.t1.CDS3;Parent=g13410.t1;
OZ010654.1_Phania_funesta_genome_assembly,_chromosome:_3	AUGUSTUS	exon	88517957	88518001	.	-	.	ID=g13410.t1.exon3;Parent=g13410.t1;
OZ010654.1_Phania_funesta_genome_assembly,_chromosome:_3	AUGUSTUS	start_codon	88517999	88518001	.	-	0	ID=g13410.t1.start1;Parent=g13410.t1;
OZ010654.1_Phania_funesta_genome_assembly,_chromosome:_3	AUGUSTUS	gene	88518694	88519912	.	+	.	ID=g13411;
OZ010654.1_Phania_funesta_genome_assembly,_chromosome:_3	AUGUSTUS	mRNA	88518694	88519912	1	+	.	ID=g13411.t1;Parent=g13411;
OZ010654.1_Phania_funesta_genome_assembly,_chromosome:_3	AUGUSTUS	start_codon	88518694	88518696	.	+	0	ID=g13411.t1.start1;Parent=g13411.t1;
OZ010654.1_Phania_funesta_genome_assembly,_chromosome:_3	AUGUSTUS	CDS	88518694	88518750	1	+	0	ID=g13411.t1.CDS1;Parent=g13411.t1;
OZ010654.1_Phania_funesta_genome_assembly,_chromosome:_3	AUGUSTUS	exon	88518694	88518750	.	+	.	ID=g13411.t1.exon1;Parent=g13411.t1;
OZ010654.1_Phania_funesta_genome_assembly,_chromosome:_3	AUGUSTUS	intron	88518751	88518808	1	+	.	ID=g13411.t1.intron1;Parent=g13411.t1;
OZ010654.1_Phania_funesta_genome_assembly,_chromosome:_3	AUGUSTUS	CDS	88518809	88519005	1	+	0	ID=g13411.t1.CDS2;Parent=g13411.t1;
OZ010654.1_Phania_funesta_genome_assembly,_chromosome:_3	AUGUSTUS	exon	88518809	88519005	.	+	.	ID=g13411.t1.exon2;Parent=g13411.t1;
OZ010654.1_Phania_funesta_genome_assembly,_chromosome:_3	AUGUSTUS	intron	88519006	88519067	1	+	.	ID=g13411.t1.intron2;Parent=g13411.t1;
OZ010654.1_Phania_funesta_genome_assembly,_chromosome:_3	AUGUSTUS	CDS	88519068	88519233	1	+	1	ID=g13411.t1.CDS3;Parent=g13411.t1;
OZ010654.1_Phania_funesta_genome_assembly,_chromosome:_3	AUGUSTUS	exon	88519068	88519233	.	+	.	ID=g13411.t1.exon3;Parent=g13411.t1;
OZ010654.1_Phania_funesta_genome_assembly,_chromosome:_3	AUGUSTUS	intron	88519234	88519288	1	+	.	ID=g13411.t1.intron3;Parent=g13411.t1;
OZ010654.1_Phania_funesta_genome_assembly,_chromosome:_3	AUGUSTUS	CDS	88519289	88519577	1	+	0	ID=g13411.t1.CDS4;Parent=g13411.t1;
OZ010654.1_Phania_funesta_genome_assembly,_chromosome:_3	AUGUSTUS	exon	88519289	88519577	.	+	.	ID=g13411.t1.exon4;Parent=g13411.t1;
OZ010654.1_Phania_funesta_genome_assembly,_chromosome:_3	AUGUSTUS	intron	88519578	88519730	1	+	.	ID=g13411.t1.intron4;Parent=g13411.t1;
OZ010654.1_Phania_funesta_genome_assembly,_chromosome:_3	AUGUSTUS	CDS	88519731	88519912	1	+	2	ID=g13411.t1.CDS5;Parent=g13411.t1;
OZ010654.1_Phania_funesta_genome_assembly,_chromosome:_3	AUGUSTUS	exon	88519731	88519912	.	+	.	ID=g13411.t1.exon5;Parent=g13411.t1;
OZ010654.1_Phania_funesta_genome_assembly,_chromosome:_3	AUGUSTUS	stop_codon	88519910	88519912	.	+	0	ID=g13411.t1.stop1;Parent=g13411.t1;
OZ010654.1_Phania_funesta_genome_assembly,_chromosome:_3	AUGUSTUS	gene	88520024	88520867	.	-	.	ID=g13412;
OZ010654.1_Phania_funesta_genome_assembly,_chromosome:_3	AUGUSTUS	mRNA	88520024	88520867	1	-	.	ID=g13412.t1;Parent=g13412;
OZ010654.1_Phania_funesta_genome_assembly,_chromosome:_3	AUGUSTUS	stop_codon	88520024	88520026	.	-	0	ID=g13412.t1.stop1;Parent=g13412.t1;
OZ010654.1_Phania_funesta_genome_assembly,_chromosome:_3	AUGUSTUS	CDS	88520024	88520275	1	-	0	ID=g13412.t1.CDS1;Parent=g13412.t1;
OZ010654.1_Phania_funesta_genome_assembly,_chromosome:_3	AUGUSTUS	exon	88520024	88520275	.	-	.	ID=g13412.t1.exon1;Parent=g13412.t1;
OZ010654.1_Phania_funesta_genome_assembly,_chromosome:_3	AUGUSTUS	intron	88520276	88520328	1	-	.	ID=g13412.t1.intron1;Parent=g13412.t1;
OZ010654.1_Phania_funesta_genome_assembly,_chromosome:_3	AUGUSTUS	CDS	88520329	88520724	1	-	0	ID=g13412.t1.CDS2;Parent=g13412.t1;
OZ010654.1_Phania_funesta_genome_assembly,_chromosome:_3	AUGUSTUS	exon	88520329	88520724	.	-	.	ID=g13412.t1.exon2;Parent=g13412.t1;
OZ010654.1_Phania_funesta_genome_assembly,_chromosome:_3	AUGUSTUS	intron	88520725	88520780	1	-	.	ID=g13412.t1.intron2;Parent=g13412.t1;
OZ010654.1_Phania_funesta_genome_assembly,_chromosome:_3	AUGUSTUS	CDS	88520781	88520867	1	-	0	ID=g13412.t1.CDS3;Parent=g13412.t1;
OZ010654.1_Phania_funesta_genome_assembly,_chromosome:_3	AUGUSTUS	exon	88520781	88520867	.	-	.	ID=g13412.t1.exon3;Parent=g13412.t1;
OZ010654.1_Phania_funesta_genome_assembly,_chromosome:_3	AUGUSTUS	start_codon	88520865	88520867	.	-	0	ID=g13412.t1.start1;Parent=g13412.t1;
OZ010654.1_Phania_funesta_genome_assembly,_chromosome:_3	AUGUSTUS	gene	88545133	88550081	.	+	.	ID=g13413;
OZ010654.1_Phania_funesta_genome_assembly,_chromosome:_3	AUGUSTUS	mRNA	88545133	88550081	1	+	.	ID=g13413.t1;Parent=g13413;
OZ010654.1_Phania_funesta_genome_assembly,_chromosome:_3	AUGUSTUS	start_codon	88545133	88545135	.	+	0	ID=g13413.t1.start1;Parent=g13413.t1;
OZ010654.1_Phania_funesta_genome_assembly,_chromosome:_3	AUGUSTUS	CDS	88545133	88545444	1	+	0	ID=g13413.t1.CDS1;Parent=g13413.t1;
OZ010654.1_Phania_funesta_genome_assembly,_chromosome:_3	AUGUSTUS	exon	88545133	88545444	.	+	.	ID=g13413.t1.exon1;Parent=g13413.t1;
OZ010654.1_Phania_funesta_genome_assembly,_chromosome:_3	AUGUSTUS	intron	88545445	88545503	1	+	.	ID=g13413.t1.intron1;Parent=g13413.t1;
OZ010654.1_Phania_funesta_genome_assembly,_chromosome:_3	AUGUSTUS	CDS	88545504	88545661	1	+	0	ID=g13413.t1.CDS2;Parent=g13413.t1;
OZ010654.1_Phania_funesta_genome_assembly,_chromosome:_3	AUGUSTUS	exon	88545504	88545661	.	+	.	ID=g13413.t1.exon2;Parent=g13413.t1;
OZ010654.1_Phania_funesta_genome_assembly,_chromosome:_3	AUGUSTUS	intron	88545662	88545727	1	+	.	ID=g13413.t1.intron2;Parent=g13413.t1;
OZ010654.1_Phania_funesta_genome_assembly,_chromosome:_3	AUGUSTUS	CDS	88545728	88546050	1	+	1	ID=g13413.t1.CDS3;Parent=g13413.t1;
OZ010654.1_Phania_funesta_genome_assembly,_chromosome:_3	AUGUSTUS	exon	88545728	88546050	.	+	.	ID=g13413.t1.exon3;Parent=g13413.t1;
OZ010654.1_Phania_funesta_genome_assembly,_chromosome:_3	AUGUSTUS	intron	88546051	88546118	1	+	.	ID=g13413.t1.intron3;Parent=g13413.t1;
OZ010654.1_Phania_funesta_genome_assembly,_chromosome:_3	AUGUSTUS	CDS	88546119	88546273	1	+	2	ID=g13413.t1.CDS4;Parent=g13413.t1;
OZ010654.1_Phania_funesta_genome_assembly,_chromosome:_3	AUGUSTUS	exon	88546119	88546273	.	+	.	ID=g13413.t1.exon4;Parent=g13413.t1;
OZ010654.1_Phania_funesta_genome_assembly,_chromosome:_3	AUGUSTUS	intron	88546274	88546341	1	+	.	ID=g13413.t1.intron4;Parent=g13413.t1;
OZ010654.1_Phania_funesta_genome_assembly,_chromosome:_3	AUGUSTUS	CDS	88546342	88546498	1	+	0	ID=g13413.t1.CDS5;Parent=g13413.t1;
OZ010654.1_Phania_funesta_genome_assembly,_chromosome:_3	AUGUSTUS	exon	88546342	88546498	.	+	.	ID=g13413.t1.exon5;Parent=g13413.t1;
OZ010654.1_Phania_funesta_genome_assembly,_chromosome:_3	AUGUSTUS	intron	88546499	88546654	1	+	.	ID=g13413.t1.intron5;Parent=g13413.t1;
OZ010654.1_Phania_funesta_genome_assembly,_chromosome:_3	AUGUSTUS	CDS	88546655	88546881	1	+	2	ID=g13413.t1.CDS6;Parent=g13413.t1;
OZ010654.1_Phania_funesta_genome_assembly,_chromosome:_3	AUGUSTUS	exon	88546655	88546881	.	+	.	ID=g13413.t1.exon6;Parent=g13413.t1;
OZ010654.1_Phania_funesta_genome_assembly,_chromosome:_3	AUGUSTUS	intron	88546882	88546953	1	+	.	ID=g13413.t1.intron6;Parent=g13413.t1;
OZ010654.1_Phania_funesta_genome_assembly,_chromosome:_3	AUGUSTUS	CDS	88546954	88547197	1	+	0	ID=g13413.t1.CDS7;Parent=g13413.t1;
OZ010654.1_Phania_funesta_genome_assembly,_chromosome:_3	AUGUSTUS	exon	88546954	88547197	.	+	.	ID=g13413.t1.exon7;Parent=g13413.t1;
OZ010654.1_Phania_funesta_genome_assembly,_chromosome:_3	AUGUSTUS	intron	88547198	88547261	1	+	.	ID=g13413.t1.intron7;Parent=g13413.t1;
OZ010654.1_Phania_funesta_genome_assembly,_chromosome:_3	AUGUSTUS	CDS	88547262	88547374	1	+	2	ID=g13413.t1.CDS8;Parent=g13413.t1;
OZ010654.1_Phania_funesta_genome_assembly,_chromosome:_3	AUGUSTUS	exon	88547262	88547374	.	+	.	ID=g13413.t1.exon8;Parent=g13413.t1;
OZ010654.1_Phania_funesta_genome_assembly,_chromosome:_3	AUGUSTUS	intron	88547375	88547953	1	+	.	ID=g13413.t1.intron8;Parent=g13413.t1;
OZ010654.1_Phania_funesta_genome_assembly,_chromosome:_3	AUGUSTUS	CDS	88547954	88548094	1	+	0	ID=g13413.t1.CDS9;Parent=g13413.t1;
OZ010654.1_Phania_funesta_genome_assembly,_chromosome:_3	AUGUSTUS	exon	88547954	88548094	.	+	.	ID=g13413.t1.exon9;Parent=g13413.t1;
OZ010654.1_Phania_funesta_genome_assembly,_chromosome:_3	AUGUSTUS	intron	88548095	88549946	1	+	.	ID=g13413.t1.intron9;Parent=g13413.t1;
OZ010654.1_Phania_funesta_genome_assembly,_chromosome:_3	AUGUSTUS	CDS	88549947	88550081	1	+	0	ID=g13413.t1.CDS10;Parent=g13413.t1;
OZ010654.1_Phania_funesta_genome_assembly,_chromosome:_3	AUGUSTUS	exon	88549947	88550081	.	+	.	ID=g13413.t1.exon10;Parent=g13413.t1;
OZ010654.1_Phania_funesta_genome_assembly,_chromosome:_3	AUGUSTUS	stop_codon	88550079	88550081	.	+	0	ID=g13413.t1.stop1;Parent=g13413.t1;
OZ010654.1_Phania_funesta_genome_assembly,_chromosome:_3	AUGUSTUS	mRNA	88545133	88550081	1	+	.	ID=g13413.t2;Parent=g13413;
OZ010654.1_Phania_funesta_genome_assembly,_chromosome:_3	AUGUSTUS	start_codon	88545133	88545135	.	+	0	ID=g13413.t2.start1;Parent=g13413.t2;
OZ010654.1_Phania_funesta_genome_assembly,_chromosome:_3	AUGUSTUS	CDS	88545133	88545444	1	+	0	ID=g13413.t2.CDS1;Parent=g13413.t2;
OZ010654.1_Phania_funesta_genome_assembly,_chromosome:_3	AUGUSTUS	exon	88545133	88545444	.	+	.	ID=g13413.t2.exon1;Parent=g13413.t2;
OZ010654.1_Phania_funesta_genome_assembly,_chromosome:_3	AUGUSTUS	intron	88545445	88545503	1	+	.	ID=g13413.t2.intron1;Parent=g13413.t2;
OZ010654.1_Phania_funesta_genome_assembly,_chromosome:_3	AUGUSTUS	CDS	88545504	88545661	1	+	0	ID=g13413.t2.CDS2;Parent=g13413.t2;
OZ010654.1_Phania_funesta_genome_assembly,_chromosome:_3	AUGUSTUS	exon	88545504	88545661	.	+	.	ID=g13413.t2.exon2;Parent=g13413.t2;
OZ010654.1_Phania_funesta_genome_assembly,_chromosome:_3	AUGUSTUS	intron	88545662	88545727	1	+	.	ID=g13413.t2.intron2;Parent=g13413.t2;
OZ010654.1_Phania_funesta_genome_assembly,_chromosome:_3	AUGUSTUS	CDS	88545728	88546050	1	+	1	ID=g13413.t2.CDS3;Parent=g13413.t2;
OZ010654.1_Phania_funesta_genome_assembly,_chromosome:_3	AUGUSTUS	exon	88545728	88546050	.	+	.	ID=g13413.t2.exon3;Parent=g13413.t2;
OZ010654.1_Phania_funesta_genome_assembly,_chromosome:_3	AUGUSTUS	intron	88546051	88546118	1	+	.	ID=g13413.t2.intron3;Parent=g13413.t2;
OZ010654.1_Phania_funesta_genome_assembly,_chromosome:_3	AUGUSTUS	CDS	88546119	88546273	1	+	2	ID=g13413.t2.CDS4;Parent=g13413.t2;
OZ010654.1_Phania_funesta_genome_assembly,_chromosome:_3	AUGUSTUS	exon	88546119	88546273	.	+	.	ID=g13413.t2.exon4;Parent=g13413.t2;
OZ010654.1_Phania_funesta_genome_assembly,_chromosome:_3	AUGUSTUS	intron	88546274	88546341	1	+	.	ID=g13413.t2.intron4;Parent=g13413.t2;
OZ010654.1_Phania_funesta_genome_assembly,_chromosome:_3	AUGUSTUS	CDS	88546342	88546498	1	+	0	ID=g13413.t2.CDS5;Parent=g13413.t2;
OZ010654.1_Phania_funesta_genome_assembly,_chromosome:_3	AUGUSTUS	exon	88546342	88546498	.	+	.	ID=g13413.t2.exon5;Parent=g13413.t2;
OZ010654.1_Phania_funesta_genome_assembly,_chromosome:_3	AUGUSTUS	intron	88546499	88546654	1	+	.	ID=g13413.t2.intron5;Parent=g13413.t2;
OZ010654.1_Phania_funesta_genome_assembly,_chromosome:_3	AUGUSTUS	CDS	88546655	88546881	1	+	2	ID=g13413.t2.CDS6;Parent=g13413.t2;
OZ010654.1_Phania_funesta_genome_assembly,_chromosome:_3	AUGUSTUS	exon	88546655	88546881	.	+	.	ID=g13413.t2.exon6;Parent=g13413.t2;
OZ010654.1_Phania_funesta_genome_assembly,_chromosome:_3	AUGUSTUS	intron	88546882	88546953	1	+	.	ID=g13413.t2.intron6;Parent=g13413.t2;
OZ010654.1_Phania_funesta_genome_assembly,_chromosome:_3	AUGUSTUS	CDS	88546954	88547197	1	+	0	ID=g13413.t2.CDS7;Parent=g13413.t2;
OZ010654.1_Phania_funesta_genome_assembly,_chromosome:_3	AUGUSTUS	exon	88546954	88547197	.	+	.	ID=g13413.t2.exon7;Parent=g13413.t2;
OZ010654.1_Phania_funesta_genome_assembly,_chromosome:_3	AUGUSTUS	intron	88547198	88547261	1	+	.	ID=g13413.t2.intron7;Parent=g13413.t2;
OZ010654.1_Phania_funesta_genome_assembly,_chromosome:_3	AUGUSTUS	CDS	88547262	88547374	1	+	2	ID=g13413.t2.CDS8;Parent=g13413.t2;
OZ010654.1_Phania_funesta_genome_assembly,_chromosome:_3	AUGUSTUS	exon	88547262	88547374	.	+	.	ID=g13413.t2.exon8;Parent=g13413.t2;
OZ010654.1_Phania_funesta_genome_assembly,_chromosome:_3	AUGUSTUS	intron	88547375	88547971	1	+	.	ID=g13413.t2.intron8;Parent=g13413.t2;
OZ010654.1_Phania_funesta_genome_assembly,_chromosome:_3	AUGUSTUS	CDS	88547972	88548094	1	+	0	ID=g13413.t2.CDS9;Parent=g13413.t2;
OZ010654.1_Phania_funesta_genome_assembly,_chromosome:_3	AUGUSTUS	exon	88547972	88548094	.	+	.	ID=g13413.t2.exon9;Parent=g13413.t2;
OZ010654.1_Phania_funesta_genome_assembly,_chromosome:_3	AUGUSTUS	intron	88548095	88549946	1	+	.	ID=g13413.t2.intron9;Parent=g13413.t2;
OZ010654.1_Phania_funesta_genome_assembly,_chromosome:_3	AUGUSTUS	CDS	88549947	88550081	1	+	0	ID=g13413.t2.CDS10;Parent=g13413.t2;
OZ010654.1_Phania_funesta_genome_assembly,_chromosome:_3	AUGUSTUS	exon	88549947	88550081	.	+	.	ID=g13413.t2.exon10;Parent=g13413.t2;
OZ010654.1_Phania_funesta_genome_assembly,_chromosome:_3	AUGUSTUS	stop_codon	88550079	88550081	.	+	0	ID=g13413.t2.stop1;Parent=g13413.t2;
OZ010654.1_Phania_funesta_genome_assembly,_chromosome:_3	AUGUSTUS	gene	88550977	88556474	.	-	.	ID=g13414;
OZ010654.1_Phania_funesta_genome_assembly,_chromosome:_3	AUGUSTUS	mRNA	88550977	88556474	1	-	.	ID=g13414.t1;Parent=g13414;
OZ010654.1_Phania_funesta_genome_assembly,_chromosome:_3	AUGUSTUS	stop_codon	88550977	88550979	.	-	0	ID=g13414.t1.stop1;Parent=g13414.t1;
OZ010654.1_Phania_funesta_genome_assembly,_chromosome:_3	AUGUSTUS	CDS	88550977	88551135	1	-	0	ID=g13414.t1.CDS1;Parent=g13414.t1;
OZ010654.1_Phania_funesta_genome_assembly,_chromosome:_3	AUGUSTUS	exon	88550977	88551135	.	-	.	ID=g13414.t1.exon1;Parent=g13414.t1;
OZ010654.1_Phania_funesta_genome_assembly,_chromosome:_3	AUGUSTUS	intron	88551136	88551206	1	-	.	ID=g13414.t1.intron1;Parent=g13414.t1;
OZ010654.1_Phania_funesta_genome_assembly,_chromosome:_3	AUGUSTUS	CDS	88551207	88551326	1	-	0	ID=g13414.t1.CDS2;Parent=g13414.t1;
OZ010654.1_Phania_funesta_genome_assembly,_chromosome:_3	AUGUSTUS	exon	88551207	88551326	.	-	.	ID=g13414.t1.exon2;Parent=g13414.t1;
OZ010654.1_Phania_funesta_genome_assembly,_chromosome:_3	AUGUSTUS	intron	88551327	88552050	1	-	.	ID=g13414.t1.intron2;Parent=g13414.t1;
OZ010654.1_Phania_funesta_genome_assembly,_chromosome:_3	AUGUSTUS	CDS	88552051	88552325	1	-	2	ID=g13414.t1.CDS3;Parent=g13414.t1;
OZ010654.1_Phania_funesta_genome_assembly,_chromosome:_3	AUGUSTUS	exon	88552051	88552325	.	-	.	ID=g13414.t1.exon3;Parent=g13414.t1;
OZ010654.1_Phania_funesta_genome_assembly,_chromosome:_3	AUGUSTUS	intron	88552326	88552380	1	-	.	ID=g13414.t1.intron3;Parent=g13414.t1;
OZ010654.1_Phania_funesta_genome_assembly,_chromosome:_3	AUGUSTUS	CDS	88552381	88552529	1	-	1	ID=g13414.t1.CDS4;Parent=g13414.t1;
OZ010654.1_Phania_funesta_genome_assembly,_chromosome:_3	AUGUSTUS	exon	88552381	88552529	.	-	.	ID=g13414.t1.exon4;Parent=g13414.t1;
OZ010654.1_Phania_funesta_genome_assembly,_chromosome:_3	AUGUSTUS	intron	88552530	88552606	1	-	.	ID=g13414.t1.intron4;Parent=g13414.t1;
OZ010654.1_Phania_funesta_genome_assembly,_chromosome:_3	AUGUSTUS	CDS	88552607	88552761	1	-	0	ID=g13414.t1.CDS5;Parent=g13414.t1;
OZ010654.1_Phania_funesta_genome_assembly,_chromosome:_3	AUGUSTUS	exon	88552607	88552761	.	-	.	ID=g13414.t1.exon5;Parent=g13414.t1;
OZ010654.1_Phania_funesta_genome_assembly,_chromosome:_3	AUGUSTUS	intron	88552762	88552827	1	-	.	ID=g13414.t1.intron5;Parent=g13414.t1;
OZ010654.1_Phania_funesta_genome_assembly,_chromosome:_3	AUGUSTUS	CDS	88552828	88552973	1	-	2	ID=g13414.t1.CDS6;Parent=g13414.t1;
OZ010654.1_Phania_funesta_genome_assembly,_chromosome:_3	AUGUSTUS	exon	88552828	88552973	.	-	.	ID=g13414.t1.exon6;Parent=g13414.t1;
OZ010654.1_Phania_funesta_genome_assembly,_chromosome:_3	AUGUSTUS	intron	88552974	88553047	1	-	.	ID=g13414.t1.intron6;Parent=g13414.t1;
OZ010654.1_Phania_funesta_genome_assembly,_chromosome:_3	AUGUSTUS	CDS	88553048	88553166	1	-	1	ID=g13414.t1.CDS7;Parent=g13414.t1;
OZ010654.1_Phania_funesta_genome_assembly,_chromosome:_3	AUGUSTUS	exon	88553048	88553166	.	-	.	ID=g13414.t1.exon7;Parent=g13414.t1;
OZ010654.1_Phania_funesta_genome_assembly,_chromosome:_3	AUGUSTUS	intron	88553167	88555042	1	-	.	ID=g13414.t1.intron7;Parent=g13414.t1;
OZ010654.1_Phania_funesta_genome_assembly,_chromosome:_3	AUGUSTUS	CDS	88555043	88555143	1	-	0	ID=g13414.t1.CDS8;Parent=g13414.t1;
OZ010654.1_Phania_funesta_genome_assembly,_chromosome:_3	AUGUSTUS	exon	88555043	88555143	.	-	.	ID=g13414.t1.exon8;Parent=g13414.t1;
OZ010654.1_Phania_funesta_genome_assembly,_chromosome:_3	AUGUSTUS	intron	88555144	88555206	1	-	.	ID=g13414.t1.intron8;Parent=g13414.t1;
OZ010654.1_Phania_funesta_genome_assembly,_chromosome:_3	AUGUSTUS	CDS	88555207	88555411	1	-	1	ID=g13414.t1.CDS9;Parent=g13414.t1;
OZ010654.1_Phania_funesta_genome_assembly,_chromosome:_3	AUGUSTUS	exon	88555207	88555411	.	-	.	ID=g13414.t1.exon9;Parent=g13414.t1;
OZ010654.1_Phania_funesta_genome_assembly,_chromosome:_3	AUGUSTUS	intron	88555412	88555472	1	-	.	ID=g13414.t1.intron9;Parent=g13414.t1;
OZ010654.1_Phania_funesta_genome_assembly,_chromosome:_3	AUGUSTUS	CDS	88555473	88555662	1	-	2	ID=g13414.t1.CDS10;Parent=g13414.t1;
OZ010654.1_Phania_funesta_genome_assembly,_chromosome:_3	AUGUSTUS	exon	88555473	88555662	.	-	.	ID=g13414.t1.exon10;Parent=g13414.t1;
OZ010654.1_Phania_funesta_genome_assembly,_chromosome:_3	AUGUSTUS	intron	88555663	88555724	1	-	.	ID=g13414.t1.intron10;Parent=g13414.t1;
OZ010654.1_Phania_funesta_genome_assembly,_chromosome:_3	AUGUSTUS	CDS	88555725	88555910	1	-	2	ID=g13414.t1.CDS11;Parent=g13414.t1;
OZ010654.1_Phania_funesta_genome_assembly,_chromosome:_3	AUGUSTUS	exon	88555725	88555910	.	-	.	ID=g13414.t1.exon11;Parent=g13414.t1;
OZ010654.1_Phania_funesta_genome_assembly,_chromosome:_3	AUGUSTUS	intron	88555911	88556030	1	-	.	ID=g13414.t1.intron11;Parent=g13414.t1;
OZ010654.1_Phania_funesta_genome_assembly,_chromosome:_3	AUGUSTUS	CDS	88556031	88556238	1	-	0	ID=g13414.t1.CDS12;Parent=g13414.t1;
OZ010654.1_Phania_funesta_genome_assembly,_chromosome:_3	AUGUSTUS	exon	88556031	88556238	.	-	.	ID=g13414.t1.exon12;Parent=g13414.t1;
OZ010654.1_Phania_funesta_genome_assembly,_chromosome:_3	AUGUSTUS	intron	88556239	88556297	1	-	.	ID=g13414.t1.intron12;Parent=g13414.t1;
OZ010654.1_Phania_funesta_genome_assembly,_chromosome:_3	AUGUSTUS	CDS	88556298	88556366	1	-	0	ID=g13414.t1.CDS13;Parent=g13414.t1;
OZ010654.1_Phania_funesta_genome_assembly,_chromosome:_3	AUGUSTUS	exon	88556298	88556366	.	-	.	ID=g13414.t1.exon13;Parent=g13414.t1;
OZ010654.1_Phania_funesta_genome_assembly,_chromosome:_3	AUGUSTUS	intron	88556367	88556435	1	-	.	ID=g13414.t1.intron13;Parent=g13414.t1;
OZ010654.1_Phania_funesta_genome_assembly,_chromosome:_3	AUGUSTUS	CDS	88556436	88556474	1	-	0	ID=g13414.t1.CDS14;Parent=g13414.t1;
OZ010654.1_Phania_funesta_genome_assembly,_chromosome:_3	AUGUSTUS	exon	88556436	88556474	.	-	.	ID=g13414.t1.exon14;Parent=g13414.t1;
OZ010654.1_Phania_funesta_genome_assembly,_chromosome:_3	AUGUSTUS	start_codon	88556472	88556474	.	-	0	ID=g13414.t1.start1;Parent=g13414.t1;
OZ010654.1_Phania_funesta_genome_assembly,_chromosome:_3	AUGUSTUS	gene	88560323	88565770	.	+	.	ID=g13415;
OZ010654.1_Phania_funesta_genome_assembly,_chromosome:_3	AUGUSTUS	mRNA	88560323	88565770	1	+	.	ID=g13415.t1;Parent=g13415;
OZ010654.1_Phania_funesta_genome_assembly,_chromosome:_3	AUGUSTUS	start_codon	88560323	88560325	.	+	0	ID=g13415.t1.start1;Parent=g13415.t1;
OZ010654.1_Phania_funesta_genome_assembly,_chromosome:_3	AUGUSTUS	CDS	88560323	88560533	1	+	0	ID=g13415.t1.CDS1;Parent=g13415.t1;
OZ010654.1_Phania_funesta_genome_assembly,_chromosome:_3	AUGUSTUS	exon	88560323	88560533	.	+	.	ID=g13415.t1.exon1;Parent=g13415.t1;
OZ010654.1_Phania_funesta_genome_assembly,_chromosome:_3	AUGUSTUS	intron	88560534	88560604	1	+	.	ID=g13415.t1.intron1;Parent=g13415.t1;
OZ010654.1_Phania_funesta_genome_assembly,_chromosome:_3	AUGUSTUS	CDS	88560605	88560727	1	+	2	ID=g13415.t1.CDS2;Parent=g13415.t1;
OZ010654.1_Phania_funesta_genome_assembly,_chromosome:_3	AUGUSTUS	exon	88560605	88560727	.	+	.	ID=g13415.t1.exon2;Parent=g13415.t1;
OZ010654.1_Phania_funesta_genome_assembly,_chromosome:_3	AUGUSTUS	intron	88560728	88560787	1	+	.	ID=g13415.t1.intron2;Parent=g13415.t1;
OZ010654.1_Phania_funesta_genome_assembly,_chromosome:_3	AUGUSTUS	CDS	88560788	88561046	1	+	2	ID=g13415.t1.CDS3;Parent=g13415.t1;
OZ010654.1_Phania_funesta_genome_assembly,_chromosome:_3	AUGUSTUS	exon	88560788	88561046	.	+	.	ID=g13415.t1.exon3;Parent=g13415.t1;
OZ010654.1_Phania_funesta_genome_assembly,_chromosome:_3	AUGUSTUS	intron	88561047	88563183	1	+	.	ID=g13415.t1.intron3;Parent=g13415.t1;
OZ010654.1_Phania_funesta_genome_assembly,_chromosome:_3	AUGUSTUS	CDS	88563184	88563353	1	+	1	ID=g13415.t1.CDS4;Parent=g13415.t1;
OZ010654.1_Phania_funesta_genome_assembly,_chromosome:_3	AUGUSTUS	exon	88563184	88563353	.	+	.	ID=g13415.t1.exon4;Parent=g13415.t1;
OZ010654.1_Phania_funesta_genome_assembly,_chromosome:_3	AUGUSTUS	intron	88563354	88565573	1	+	.	ID=g13415.t1.intron4;Parent=g13415.t1;
OZ010654.1_Phania_funesta_genome_assembly,_chromosome:_3	AUGUSTUS	CDS	88565574	88565770	1	+	2	ID=g13415.t1.CDS5;Parent=g13415.t1;
OZ010654.1_Phania_funesta_genome_assembly,_chromosome:_3	AUGUSTUS	exon	88565574	88565770	.	+	.	ID=g13415.t1.exon5;Parent=g13415.t1;
OZ010654.1_Phania_funesta_genome_assembly,_chromosome:_3	AUGUSTUS	stop_codon	88565768	88565770	.	+	0	ID=g13415.t1.stop1;Parent=g13415.t1;
OZ010654.1_Phania_funesta_genome_assembly,_chromosome:_3	AUGUSTUS	gene	88639936	88662143	.	+	.	ID=g13416;
OZ010654.1_Phania_funesta_genome_assembly,_chromosome:_3	AUGUSTUS	mRNA	88639936	88662143	1	+	.	ID=g13416.t1;Parent=g13416;
OZ010654.1_Phania_funesta_genome_assembly,_chromosome:_3	AUGUSTUS	start_codon	88639936	88639938	.	+	0	ID=g13416.t1.start1;Parent=g13416.t1;
OZ010654.1_Phania_funesta_genome_assembly,_chromosome:_3	AUGUSTUS	CDS	88639936	88640044	1	+	0	ID=g13416.t1.CDS1;Parent=g13416.t1;
OZ010654.1_Phania_funesta_genome_assembly,_chromosome:_3	AUGUSTUS	exon	88639936	88640044	.	+	.	ID=g13416.t1.exon1;Parent=g13416.t1;
OZ010654.1_Phania_funesta_genome_assembly,_chromosome:_3	AUGUSTUS	intron	88640045	88652364	1	+	.	ID=g13416.t1.intron1;Parent=g13416.t1;
OZ010654.1_Phania_funesta_genome_assembly,_chromosome:_3	AUGUSTUS	CDS	88652365	88652481	1	+	2	ID=g13416.t1.CDS2;Parent=g13416.t1;
OZ010654.1_Phania_funesta_genome_assembly,_chromosome:_3	AUGUSTUS	exon	88652365	88652481	.	+	.	ID=g13416.t1.exon2;Parent=g13416.t1;
OZ010654.1_Phania_funesta_genome_assembly,_chromosome:_3	AUGUSTUS	intron	88652482	88652648	1	+	.	ID=g13416.t1.intron2;Parent=g13416.t1;
OZ010654.1_Phania_funesta_genome_assembly,_chromosome:_3	AUGUSTUS	CDS	88652649	88653507	1	+	2	ID=g13416.t1.CDS3;Parent=g13416.t1;
OZ010654.1_Phania_funesta_genome_assembly,_chromosome:_3	AUGUSTUS	exon	88652649	88653507	.	+	.	ID=g13416.t1.exon3;Parent=g13416.t1;
OZ010654.1_Phania_funesta_genome_assembly,_chromosome:_3	AUGUSTUS	intron	88653508	88654454	1	+	.	ID=g13416.t1.intron3;Parent=g13416.t1;
OZ010654.1_Phania_funesta_genome_assembly,_chromosome:_3	AUGUSTUS	CDS	88654455	88654558	1	+	1	ID=g13416.t1.CDS4;Parent=g13416.t1;
OZ010654.1_Phania_funesta_genome_assembly,_chromosome:_3	AUGUSTUS	exon	88654455	88654558	.	+	.	ID=g13416.t1.exon4;Parent=g13416.t1;
OZ010654.1_Phania_funesta_genome_assembly,_chromosome:_3	AUGUSTUS	intron	88654559	88654628	1	+	.	ID=g13416.t1.intron4;Parent=g13416.t1;
OZ010654.1_Phania_funesta_genome_assembly,_chromosome:_3	AUGUSTUS	CDS	88654629	88654830	1	+	2	ID=g13416.t1.CDS5;Parent=g13416.t1;
OZ010654.1_Phania_funesta_genome_assembly,_chromosome:_3	AUGUSTUS	exon	88654629	88654830	.	+	.	ID=g13416.t1.exon5;Parent=g13416.t1;
OZ010654.1_Phania_funesta_genome_assembly,_chromosome:_3	AUGUSTUS	intron	88654831	88654911	1	+	.	ID=g13416.t1.intron5;Parent=g13416.t1;
OZ010654.1_Phania_funesta_genome_assembly,_chromosome:_3	AUGUSTUS	CDS	88654912	88655056	1	+	1	ID=g13416.t1.CDS6;Parent=g13416.t1;
OZ010654.1_Phania_funesta_genome_assembly,_chromosome:_3	AUGUSTUS	exon	88654912	88655056	.	+	.	ID=g13416.t1.exon6;Parent=g13416.t1;
OZ010654.1_Phania_funesta_genome_assembly,_chromosome:_3	AUGUSTUS	intron	88655057	88655122	1	+	.	ID=g13416.t1.intron6;Parent=g13416.t1;
OZ010654.1_Phania_funesta_genome_assembly,_chromosome:_3	AUGUSTUS	CDS	88655123	88655312	1	+	0	ID=g13416.t1.CDS7;Parent=g13416.t1;
OZ010654.1_Phania_funesta_genome_assembly,_chromosome:_3	AUGUSTUS	exon	88655123	88655312	.	+	.	ID=g13416.t1.exon7;Parent=g13416.t1;
OZ010654.1_Phania_funesta_genome_assembly,_chromosome:_3	AUGUSTUS	intron	88655313	88655374	1	+	.	ID=g13416.t1.intron7;Parent=g13416.t1;
OZ010654.1_Phania_funesta_genome_assembly,_chromosome:_3	AUGUSTUS	CDS	88655375	88655511	1	+	2	ID=g13416.t1.CDS8;Parent=g13416.t1;
OZ010654.1_Phania_funesta_genome_assembly,_chromosome:_3	AUGUSTUS	exon	88655375	88655511	.	+	.	ID=g13416.t1.exon8;Parent=g13416.t1;
OZ010654.1_Phania_funesta_genome_assembly,_chromosome:_3	AUGUSTUS	intron	88655512	88655584	1	+	.	ID=g13416.t1.intron8;Parent=g13416.t1;
OZ010654.1_Phania_funesta_genome_assembly,_chromosome:_3	AUGUSTUS	CDS	88655585	88655662	1	+	0	ID=g13416.t1.CDS9;Parent=g13416.t1;
OZ010654.1_Phania_funesta_genome_assembly,_chromosome:_3	AUGUSTUS	exon	88655585	88655662	.	+	.	ID=g13416.t1.exon9;Parent=g13416.t1;
OZ010654.1_Phania_funesta_genome_assembly,_chromosome:_3	AUGUSTUS	intron	88655663	88655734	1	+	.	ID=g13416.t1.intron9;Parent=g13416.t1;
OZ010654.1_Phania_funesta_genome_assembly,_chromosome:_3	AUGUSTUS	CDS	88655735	88655874	1	+	0	ID=g13416.t1.CDS10;Parent=g13416.t1;
OZ010654.1_Phania_funesta_genome_assembly,_chromosome:_3	AUGUSTUS	exon	88655735	88655874	.	+	.	ID=g13416.t1.exon10;Parent=g13416.t1;
OZ010654.1_Phania_funesta_genome_assembly,_chromosome:_3	AUGUSTUS	intron	88655875	88655954	1	+	.	ID=g13416.t1.intron10;Parent=g13416.t1;
OZ010654.1_Phania_funesta_genome_assembly,_chromosome:_3	AUGUSTUS	CDS	88655955	88656030	1	+	1	ID=g13416.t1.CDS11;Parent=g13416.t1;
OZ010654.1_Phania_funesta_genome_assembly,_chromosome:_3	AUGUSTUS	exon	88655955	88656030	.	+	.	ID=g13416.t1.exon11;Parent=g13416.t1;
OZ010654.1_Phania_funesta_genome_assembly,_chromosome:_3	AUGUSTUS	intron	88656031	88657306	1	+	.	ID=g13416.t1.intron11;Parent=g13416.t1;
OZ010654.1_Phania_funesta_genome_assembly,_chromosome:_3	AUGUSTUS	CDS	88657307	88657459	1	+	0	ID=g13416.t1.CDS12;Parent=g13416.t1;
OZ010654.1_Phania_funesta_genome_assembly,_chromosome:_3	AUGUSTUS	exon	88657307	88657459	.	+	.	ID=g13416.t1.exon12;Parent=g13416.t1;
OZ010654.1_Phania_funesta_genome_assembly,_chromosome:_3	AUGUSTUS	intron	88657460	88657543	1	+	.	ID=g13416.t1.intron12;Parent=g13416.t1;
OZ010654.1_Phania_funesta_genome_assembly,_chromosome:_3	AUGUSTUS	CDS	88657544	88659306	1	+	0	ID=g13416.t1.CDS13;Parent=g13416.t1;
OZ010654.1_Phania_funesta_genome_assembly,_chromosome:_3	AUGUSTUS	exon	88657544	88659306	.	+	.	ID=g13416.t1.exon13;Parent=g13416.t1;
OZ010654.1_Phania_funesta_genome_assembly,_chromosome:_3	AUGUSTUS	intron	88659307	88659372	1	+	.	ID=g13416.t1.intron13;Parent=g13416.t1;
OZ010654.1_Phania_funesta_genome_assembly,_chromosome:_3	AUGUSTUS	CDS	88659373	88659474	1	+	1	ID=g13416.t1.CDS14;Parent=g13416.t1;
OZ010654.1_Phania_funesta_genome_assembly,_chromosome:_3	AUGUSTUS	exon	88659373	88659474	.	+	.	ID=g13416.t1.exon14;Parent=g13416.t1;
OZ010654.1_Phania_funesta_genome_assembly,_chromosome:_3	AUGUSTUS	intron	88659475	88659538	1	+	.	ID=g13416.t1.intron14;Parent=g13416.t1;
OZ010654.1_Phania_funesta_genome_assembly,_chromosome:_3	AUGUSTUS	CDS	88659539	88659642	1	+	1	ID=g13416.t1.CDS15;Parent=g13416.t1;
OZ010654.1_Phania_funesta_genome_assembly,_chromosome:_3	AUGUSTUS	exon	88659539	88659642	.	+	.	ID=g13416.t1.exon15;Parent=g13416.t1;
OZ010654.1_Phania_funesta_genome_assembly,_chromosome:_3	AUGUSTUS	intron	88659643	88661988	1	+	.	ID=g13416.t1.intron15;Parent=g13416.t1;
OZ010654.1_Phania_funesta_genome_assembly,_chromosome:_3	AUGUSTUS	CDS	88661989	88662143	1	+	2	ID=g13416.t1.CDS16;Parent=g13416.t1;
OZ010654.1_Phania_funesta_genome_assembly,_chromosome:_3	AUGUSTUS	exon	88661989	88662143	.	+	.	ID=g13416.t1.exon16;Parent=g13416.t1;
OZ010654.1_Phania_funesta_genome_assembly,_chromosome:_3	AUGUSTUS	stop_codon	88662141	88662143	.	+	0	ID=g13416.t1.stop1;Parent=g13416.t1;
OZ010654.1_Phania_funesta_genome_assembly,_chromosome:_3	AUGUSTUS	gene	88673306	88677473	.	+	.	ID=g13417;
OZ010654.1_Phania_funesta_genome_assembly,_chromosome:_3	AUGUSTUS	mRNA	88673306	88677473	1	+	.	ID=g13417.t1;Parent=g13417;
OZ010654.1_Phania_funesta_genome_assembly,_chromosome:_3	AUGUSTUS	start_codon	88673306	88673308	.	+	0	ID=g13417.t1.start1;Parent=g13417.t1;
OZ010654.1_Phania_funesta_genome_assembly,_chromosome:_3	AUGUSTUS	CDS	88673306	88673653	1	+	0	ID=g13417.t1.CDS1;Parent=g13417.t1;
OZ010654.1_Phania_funesta_genome_assembly,_chromosome:_3	AUGUSTUS	exon	88673306	88673653	.	+	.	ID=g13417.t1.exon1;Parent=g13417.t1;
OZ010654.1_Phania_funesta_genome_assembly,_chromosome:_3	AUGUSTUS	intron	88673654	88673717	1	+	.	ID=g13417.t1.intron1;Parent=g13417.t1;
OZ010654.1_Phania_funesta_genome_assembly,_chromosome:_3	AUGUSTUS	CDS	88673718	88673800	1	+	0	ID=g13417.t1.CDS2;Parent=g13417.t1;
OZ010654.1_Phania_funesta_genome_assembly,_chromosome:_3	AUGUSTUS	exon	88673718	88673800	.	+	.	ID=g13417.t1.exon2;Parent=g13417.t1;
OZ010654.1_Phania_funesta_genome_assembly,_chromosome:_3	AUGUSTUS	intron	88673801	88674379	1	+	.	ID=g13417.t1.intron2;Parent=g13417.t1;
OZ010654.1_Phania_funesta_genome_assembly,_chromosome:_3	AUGUSTUS	CDS	88674380	88674526	1	+	1	ID=g13417.t1.CDS3;Parent=g13417.t1;
OZ010654.1_Phania_funesta_genome_assembly,_chromosome:_3	AUGUSTUS	exon	88674380	88674526	.	+	.	ID=g13417.t1.exon3;Parent=g13417.t1;
OZ010654.1_Phania_funesta_genome_assembly,_chromosome:_3	AUGUSTUS	intron	88674527	88676002	1	+	.	ID=g13417.t1.intron3;Parent=g13417.t1;
OZ010654.1_Phania_funesta_genome_assembly,_chromosome:_3	AUGUSTUS	CDS	88676003	88676095	1	+	1	ID=g13417.t1.CDS4;Parent=g13417.t1;
OZ010654.1_Phania_funesta_genome_assembly,_chromosome:_3	AUGUSTUS	exon	88676003	88676095	.	+	.	ID=g13417.t1.exon4;Parent=g13417.t1;
OZ010654.1_Phania_funesta_genome_assembly,_chromosome:_3	AUGUSTUS	intron	88676096	88676167	1	+	.	ID=g13417.t1.intron4;Parent=g13417.t1;
OZ010654.1_Phania_funesta_genome_assembly,_chromosome:_3	AUGUSTUS	CDS	88676168	88676340	1	+	1	ID=g13417.t1.CDS5;Parent=g13417.t1;
OZ010654.1_Phania_funesta_genome_assembly,_chromosome:_3	AUGUSTUS	exon	88676168	88676340	.	+	.	ID=g13417.t1.exon5;Parent=g13417.t1;
OZ010654.1_Phania_funesta_genome_assembly,_chromosome:_3	AUGUSTUS	intron	88676341	88676411	1	+	.	ID=g13417.t1.intron5;Parent=g13417.t1;
OZ010654.1_Phania_funesta_genome_assembly,_chromosome:_3	AUGUSTUS	CDS	88676412	88676577	1	+	2	ID=g13417.t1.CDS6;Parent=g13417.t1;
OZ010654.1_Phania_funesta_genome_assembly,_chromosome:_3	AUGUSTUS	exon	88676412	88676577	.	+	.	ID=g13417.t1.exon6;Parent=g13417.t1;
OZ010654.1_Phania_funesta_genome_assembly,_chromosome:_3	AUGUSTUS	intron	88676578	88676642	1	+	.	ID=g13417.t1.intron6;Parent=g13417.t1;
OZ010654.1_Phania_funesta_genome_assembly,_chromosome:_3	AUGUSTUS	CDS	88676643	88676805	1	+	1	ID=g13417.t1.CDS7;Parent=g13417.t1;
OZ010654.1_Phania_funesta_genome_assembly,_chromosome:_3	AUGUSTUS	exon	88676643	88676805	.	+	.	ID=g13417.t1.exon7;Parent=g13417.t1;
OZ010654.1_Phania_funesta_genome_assembly,_chromosome:_3	AUGUSTUS	intron	88676806	88676861	1	+	.	ID=g13417.t1.intron7;Parent=g13417.t1;
OZ010654.1_Phania_funesta_genome_assembly,_chromosome:_3	AUGUSTUS	CDS	88676862	88676919	1	+	0	ID=g13417.t1.CDS8;Parent=g13417.t1;
OZ010654.1_Phania_funesta_genome_assembly,_chromosome:_3	AUGUSTUS	exon	88676862	88676919	.	+	.	ID=g13417.t1.exon8;Parent=g13417.t1;
OZ010654.1_Phania_funesta_genome_assembly,_chromosome:_3	AUGUSTUS	intron	88676920	88677007	1	+	.	ID=g13417.t1.intron8;Parent=g13417.t1;
OZ010654.1_Phania_funesta_genome_assembly,_chromosome:_3	AUGUSTUS	CDS	88677008	88677091	1	+	2	ID=g13417.t1.CDS9;Parent=g13417.t1;
OZ010654.1_Phania_funesta_genome_assembly,_chromosome:_3	AUGUSTUS	exon	88677008	88677091	.	+	.	ID=g13417.t1.exon9;Parent=g13417.t1;
OZ010654.1_Phania_funesta_genome_assembly,_chromosome:_3	AUGUSTUS	intron	88677092	88677336	1	+	.	ID=g13417.t1.intron9;Parent=g13417.t1;
OZ010654.1_Phania_funesta_genome_assembly,_chromosome:_3	AUGUSTUS	CDS	88677337	88677473	1	+	2	ID=g13417.t1.CDS10;Parent=g13417.t1;
OZ010654.1_Phania_funesta_genome_assembly,_chromosome:_3	AUGUSTUS	exon	88677337	88677473	.	+	.	ID=g13417.t1.exon10;Parent=g13417.t1;
OZ010654.1_Phania_funesta_genome_assembly,_chromosome:_3	AUGUSTUS	stop_codon	88677471	88677473	.	+	0	ID=g13417.t1.stop1;Parent=g13417.t1;
OZ010654.1_Phania_funesta_genome_assembly,_chromosome:_3	AUGUSTUS	gene	88705542	88722166	.	+	.	ID=g13418;
OZ010654.1_Phania_funesta_genome_assembly,_chromosome:_3	AUGUSTUS	mRNA	88705542	88722166	0.76	+	.	ID=g13418.t1;Parent=g13418;
OZ010654.1_Phania_funesta_genome_assembly,_chromosome:_3	AUGUSTUS	start_codon	88705542	88705544	.	+	0	ID=g13418.t1.start1;Parent=g13418.t1;
OZ010654.1_Phania_funesta_genome_assembly,_chromosome:_3	AUGUSTUS	CDS	88705542	88706226	0.99	+	0	ID=g13418.t1.CDS1;Parent=g13418.t1;
OZ010654.1_Phania_funesta_genome_assembly,_chromosome:_3	AUGUSTUS	exon	88705542	88706226	.	+	.	ID=g13418.t1.exon1;Parent=g13418.t1;
OZ010654.1_Phania_funesta_genome_assembly,_chromosome:_3	AUGUSTUS	intron	88706227	88721048	0.76	+	.	ID=g13418.t1.intron1;Parent=g13418.t1;
OZ010654.1_Phania_funesta_genome_assembly,_chromosome:_3	AUGUSTUS	CDS	88721049	88722166	0.76	+	2	ID=g13418.t1.CDS2;Parent=g13418.t1;
OZ010654.1_Phania_funesta_genome_assembly,_chromosome:_3	AUGUSTUS	exon	88721049	88722166	.	+	.	ID=g13418.t1.exon2;Parent=g13418.t1;
OZ010654.1_Phania_funesta_genome_assembly,_chromosome:_3	AUGUSTUS	stop_codon	88722164	88722166	.	+	0	ID=g13418.t1.stop1;Parent=g13418.t1;
OZ010654.1_Phania_funesta_genome_assembly,_chromosome:_3	AUGUSTUS	gene	88882635	88918784	.	-	.	ID=g13419;
OZ010654.1_Phania_funesta_genome_assembly,_chromosome:_3	AUGUSTUS	mRNA	88882635	88918784	0.98	-	.	ID=g13419.t1;Parent=g13419;
OZ010654.1_Phania_funesta_genome_assembly,_chromosome:_3	AUGUSTUS	stop_codon	88882635	88882637	.	-	0	ID=g13419.t1.stop1;Parent=g13419.t1;
OZ010654.1_Phania_funesta_genome_assembly,_chromosome:_3	AUGUSTUS	CDS	88882635	88882756	1	-	2	ID=g13419.t1.CDS1;Parent=g13419.t1;
OZ010654.1_Phania_funesta_genome_assembly,_chromosome:_3	AUGUSTUS	exon	88882635	88882756	.	-	.	ID=g13419.t1.exon1;Parent=g13419.t1;
OZ010654.1_Phania_funesta_genome_assembly,_chromosome:_3	AUGUSTUS	intron	88882757	88882859	1	-	.	ID=g13419.t1.intron1;Parent=g13419.t1;
OZ010654.1_Phania_funesta_genome_assembly,_chromosome:_3	AUGUSTUS	CDS	88882860	88883021	1	-	2	ID=g13419.t1.CDS2;Parent=g13419.t1;
OZ010654.1_Phania_funesta_genome_assembly,_chromosome:_3	AUGUSTUS	exon	88882860	88883021	.	-	.	ID=g13419.t1.exon2;Parent=g13419.t1;
OZ010654.1_Phania_funesta_genome_assembly,_chromosome:_3	AUGUSTUS	intron	88883022	88886104	1	-	.	ID=g13419.t1.intron2;Parent=g13419.t1;
OZ010654.1_Phania_funesta_genome_assembly,_chromosome:_3	AUGUSTUS	CDS	88886105	88886299	1	-	2	ID=g13419.t1.CDS3;Parent=g13419.t1;
OZ010654.1_Phania_funesta_genome_assembly,_chromosome:_3	AUGUSTUS	exon	88886105	88886299	.	-	.	ID=g13419.t1.exon3;Parent=g13419.t1;
OZ010654.1_Phania_funesta_genome_assembly,_chromosome:_3	AUGUSTUS	intron	88886300	88886367	1	-	.	ID=g13419.t1.intron3;Parent=g13419.t1;
OZ010654.1_Phania_funesta_genome_assembly,_chromosome:_3	AUGUSTUS	CDS	88886368	88887318	1	-	2	ID=g13419.t1.CDS4;Parent=g13419.t1;
OZ010654.1_Phania_funesta_genome_assembly,_chromosome:_3	AUGUSTUS	exon	88886368	88887318	.	-	.	ID=g13419.t1.exon4;Parent=g13419.t1;
OZ010654.1_Phania_funesta_genome_assembly,_chromosome:_3	AUGUSTUS	intron	88887319	88887390	1	-	.	ID=g13419.t1.intron4;Parent=g13419.t1;
OZ010654.1_Phania_funesta_genome_assembly,_chromosome:_3	AUGUSTUS	CDS	88887391	88887590	1	-	1	ID=g13419.t1.CDS5;Parent=g13419.t1;
OZ010654.1_Phania_funesta_genome_assembly,_chromosome:_3	AUGUSTUS	exon	88887391	88887590	.	-	.	ID=g13419.t1.exon5;Parent=g13419.t1;
OZ010654.1_Phania_funesta_genome_assembly,_chromosome:_3	AUGUSTUS	intron	88887591	88890189	1	-	.	ID=g13419.t1.intron5;Parent=g13419.t1;
OZ010654.1_Phania_funesta_genome_assembly,_chromosome:_3	AUGUSTUS	CDS	88890190	88890560	1	-	0	ID=g13419.t1.CDS6;Parent=g13419.t1;
OZ010654.1_Phania_funesta_genome_assembly,_chromosome:_3	AUGUSTUS	exon	88890190	88890560	.	-	.	ID=g13419.t1.exon6;Parent=g13419.t1;
OZ010654.1_Phania_funesta_genome_assembly,_chromosome:_3	AUGUSTUS	intron	88890561	88890624	1	-	.	ID=g13419.t1.intron6;Parent=g13419.t1;
OZ010654.1_Phania_funesta_genome_assembly,_chromosome:_3	AUGUSTUS	CDS	88890625	88890672	1	-	0	ID=g13419.t1.CDS7;Parent=g13419.t1;
OZ010654.1_Phania_funesta_genome_assembly,_chromosome:_3	AUGUSTUS	exon	88890625	88890672	.	-	.	ID=g13419.t1.exon7;Parent=g13419.t1;
OZ010654.1_Phania_funesta_genome_assembly,_chromosome:_3	AUGUSTUS	intron	88890673	88892998	1	-	.	ID=g13419.t1.intron7;Parent=g13419.t1;
OZ010654.1_Phania_funesta_genome_assembly,_chromosome:_3	AUGUSTUS	CDS	88892999	88893514	1	-	0	ID=g13419.t1.CDS8;Parent=g13419.t1;
OZ010654.1_Phania_funesta_genome_assembly,_chromosome:_3	AUGUSTUS	exon	88892999	88893514	.	-	.	ID=g13419.t1.exon8;Parent=g13419.t1;
OZ010654.1_Phania_funesta_genome_assembly,_chromosome:_3	AUGUSTUS	intron	88893515	88897908	1	-	.	ID=g13419.t1.intron8;Parent=g13419.t1;
OZ010654.1_Phania_funesta_genome_assembly,_chromosome:_3	AUGUSTUS	CDS	88897909	88898709	0.98	-	0	ID=g13419.t1.CDS9;Parent=g13419.t1;
OZ010654.1_Phania_funesta_genome_assembly,_chromosome:_3	AUGUSTUS	exon	88897909	88898709	.	-	.	ID=g13419.t1.exon9;Parent=g13419.t1;
OZ010654.1_Phania_funesta_genome_assembly,_chromosome:_3	AUGUSTUS	intron	88898710	88899445	0.98	-	.	ID=g13419.t1.intron9;Parent=g13419.t1;
OZ010654.1_Phania_funesta_genome_assembly,_chromosome:_3	AUGUSTUS	CDS	88899446	88899500	1	-	1	ID=g13419.t1.CDS10;Parent=g13419.t1;
OZ010654.1_Phania_funesta_genome_assembly,_chromosome:_3	AUGUSTUS	exon	88899446	88899500	.	-	.	ID=g13419.t1.exon10;Parent=g13419.t1;
OZ010654.1_Phania_funesta_genome_assembly,_chromosome:_3	AUGUSTUS	intron	88899501	88899569	1	-	.	ID=g13419.t1.intron10;Parent=g13419.t1;
OZ010654.1_Phania_funesta_genome_assembly,_chromosome:_3	AUGUSTUS	CDS	88899570	88899799	1	-	0	ID=g13419.t1.CDS11;Parent=g13419.t1;
OZ010654.1_Phania_funesta_genome_assembly,_chromosome:_3	AUGUSTUS	exon	88899570	88899799	.	-	.	ID=g13419.t1.exon11;Parent=g13419.t1;
OZ010654.1_Phania_funesta_genome_assembly,_chromosome:_3	AUGUSTUS	intron	88899800	88903438	1	-	.	ID=g13419.t1.intron11;Parent=g13419.t1;
OZ010654.1_Phania_funesta_genome_assembly,_chromosome:_3	AUGUSTUS	CDS	88903439	88903561	1	-	0	ID=g13419.t1.CDS12;Parent=g13419.t1;
OZ010654.1_Phania_funesta_genome_assembly,_chromosome:_3	AUGUSTUS	exon	88903439	88903561	.	-	.	ID=g13419.t1.exon12;Parent=g13419.t1;
OZ010654.1_Phania_funesta_genome_assembly,_chromosome:_3	AUGUSTUS	intron	88903562	88903661	1	-	.	ID=g13419.t1.intron12;Parent=g13419.t1;
OZ010654.1_Phania_funesta_genome_assembly,_chromosome:_3	AUGUSTUS	CDS	88903662	88903955	1	-	0	ID=g13419.t1.CDS13;Parent=g13419.t1;
OZ010654.1_Phania_funesta_genome_assembly,_chromosome:_3	AUGUSTUS	exon	88903662	88903955	.	-	.	ID=g13419.t1.exon13;Parent=g13419.t1;
OZ010654.1_Phania_funesta_genome_assembly,_chromosome:_3	AUGUSTUS	intron	88903956	88918616	1	-	.	ID=g13419.t1.intron13;Parent=g13419.t1;
OZ010654.1_Phania_funesta_genome_assembly,_chromosome:_3	AUGUSTUS	CDS	88918617	88918784	1	-	0	ID=g13419.t1.CDS14;Parent=g13419.t1;
OZ010654.1_Phania_funesta_genome_assembly,_chromosome:_3	AUGUSTUS	exon	88918617	88918784	.	-	.	ID=g13419.t1.exon14;Parent=g13419.t1;
OZ010654.1_Phania_funesta_genome_assembly,_chromosome:_3	AUGUSTUS	start_codon	88918782	88918784	.	-	0	ID=g13419.t1.start1;Parent=g13419.t1;
OZ010654.1_Phania_funesta_genome_assembly,_chromosome:_3	AUGUSTUS	mRNA	88882635	88918784	1	-	.	ID=g13419.t2;Parent=g13419;
OZ010654.1_Phania_funesta_genome_assembly,_chromosome:_3	AUGUSTUS	stop_codon	88882635	88882637	.	-	0	ID=g13419.t2.stop1;Parent=g13419.t2;
OZ010654.1_Phania_funesta_genome_assembly,_chromosome:_3	AUGUSTUS	CDS	88882635	88882756	1	-	2	ID=g13419.t2.CDS1;Parent=g13419.t2;
OZ010654.1_Phania_funesta_genome_assembly,_chromosome:_3	AUGUSTUS	exon	88882635	88882756	.	-	.	ID=g13419.t2.exon1;Parent=g13419.t2;
OZ010654.1_Phania_funesta_genome_assembly,_chromosome:_3	AUGUSTUS	intron	88882757	88882859	1	-	.	ID=g13419.t2.intron1;Parent=g13419.t2;
OZ010654.1_Phania_funesta_genome_assembly,_chromosome:_3	AUGUSTUS	CDS	88882860	88883021	1	-	2	ID=g13419.t2.CDS2;Parent=g13419.t2;
OZ010654.1_Phania_funesta_genome_assembly,_chromosome:_3	AUGUSTUS	exon	88882860	88883021	.	-	.	ID=g13419.t2.exon2;Parent=g13419.t2;
OZ010654.1_Phania_funesta_genome_assembly,_chromosome:_3	AUGUSTUS	intron	88883022	88886104	1	-	.	ID=g13419.t2.intron2;Parent=g13419.t2;
OZ010654.1_Phania_funesta_genome_assembly,_chromosome:_3	AUGUSTUS	CDS	88886105	88886299	1	-	2	ID=g13419.t2.CDS3;Parent=g13419.t2;
OZ010654.1_Phania_funesta_genome_assembly,_chromosome:_3	AUGUSTUS	exon	88886105	88886299	.	-	.	ID=g13419.t2.exon3;Parent=g13419.t2;
OZ010654.1_Phania_funesta_genome_assembly,_chromosome:_3	AUGUSTUS	intron	88886300	88886367	1	-	.	ID=g13419.t2.intron3;Parent=g13419.t2;
OZ010654.1_Phania_funesta_genome_assembly,_chromosome:_3	AUGUSTUS	CDS	88886368	88887318	1	-	2	ID=g13419.t2.CDS4;Parent=g13419.t2;
OZ010654.1_Phania_funesta_genome_assembly,_chromosome:_3	AUGUSTUS	exon	88886368	88887318	.	-	.	ID=g13419.t2.exon4;Parent=g13419.t2;
OZ010654.1_Phania_funesta_genome_assembly,_chromosome:_3	AUGUSTUS	intron	88887319	88887390	1	-	.	ID=g13419.t2.intron4;Parent=g13419.t2;
OZ010654.1_Phania_funesta_genome_assembly,_chromosome:_3	AUGUSTUS	CDS	88887391	88887590	1	-	1	ID=g13419.t2.CDS5;Parent=g13419.t2;
OZ010654.1_Phania_funesta_genome_assembly,_chromosome:_3	AUGUSTUS	exon	88887391	88887590	.	-	.	ID=g13419.t2.exon5;Parent=g13419.t2;
OZ010654.1_Phania_funesta_genome_assembly,_chromosome:_3	AUGUSTUS	intron	88887591	88890189	1	-	.	ID=g13419.t2.intron5;Parent=g13419.t2;
OZ010654.1_Phania_funesta_genome_assembly,_chromosome:_3	AUGUSTUS	CDS	88890190	88890560	1	-	0	ID=g13419.t2.CDS6;Parent=g13419.t2;
OZ010654.1_Phania_funesta_genome_assembly,_chromosome:_3	AUGUSTUS	exon	88890190	88890560	.	-	.	ID=g13419.t2.exon6;Parent=g13419.t2;
OZ010654.1_Phania_funesta_genome_assembly,_chromosome:_3	AUGUSTUS	intron	88890561	88890624	1	-	.	ID=g13419.t2.intron6;Parent=g13419.t2;
OZ010654.1_Phania_funesta_genome_assembly,_chromosome:_3	AUGUSTUS	CDS	88890625	88890672	1	-	0	ID=g13419.t2.CDS7;Parent=g13419.t2;
OZ010654.1_Phania_funesta_genome_assembly,_chromosome:_3	AUGUSTUS	exon	88890625	88890672	.	-	.	ID=g13419.t2.exon7;Parent=g13419.t2;
OZ010654.1_Phania_funesta_genome_assembly,_chromosome:_3	AUGUSTUS	intron	88890673	88892998	1	-	.	ID=g13419.t2.intron7;Parent=g13419.t2;
OZ010654.1_Phania_funesta_genome_assembly,_chromosome:_3	AUGUSTUS	CDS	88892999	88893514	1	-	0	ID=g13419.t2.CDS8;Parent=g13419.t2;
OZ010654.1_Phania_funesta_genome_assembly,_chromosome:_3	AUGUSTUS	exon	88892999	88893514	.	-	.	ID=g13419.t2.exon8;Parent=g13419.t2;
OZ010654.1_Phania_funesta_genome_assembly,_chromosome:_3	AUGUSTUS	intron	88893515	88897908	1	-	.	ID=g13419.t2.intron8;Parent=g13419.t2;
OZ010654.1_Phania_funesta_genome_assembly,_chromosome:_3	AUGUSTUS	CDS	88897909	88898808	1	-	0	ID=g13419.t2.CDS9;Parent=g13419.t2;
OZ010654.1_Phania_funesta_genome_assembly,_chromosome:_3	AUGUSTUS	exon	88897909	88898808	.	-	.	ID=g13419.t2.exon9;Parent=g13419.t2;
OZ010654.1_Phania_funesta_genome_assembly,_chromosome:_3	AUGUSTUS	intron	88898809	88899445	1	-	.	ID=g13419.t2.intron9;Parent=g13419.t2;
OZ010654.1_Phania_funesta_genome_assembly,_chromosome:_3	AUGUSTUS	CDS	88899446	88899500	1	-	1	ID=g13419.t2.CDS10;Parent=g13419.t2;
OZ010654.1_Phania_funesta_genome_assembly,_chromosome:_3	AUGUSTUS	exon	88899446	88899500	.	-	.	ID=g13419.t2.exon10;Parent=g13419.t2;
OZ010654.1_Phania_funesta_genome_assembly,_chromosome:_3	AUGUSTUS	intron	88899501	88899569	1	-	.	ID=g13419.t2.intron10;Parent=g13419.t2;
OZ010654.1_Phania_funesta_genome_assembly,_chromosome:_3	AUGUSTUS	CDS	88899570	88899799	1	-	0	ID=g13419.t2.CDS11;Parent=g13419.t2;
OZ010654.1_Phania_funesta_genome_assembly,_chromosome:_3	AUGUSTUS	exon	88899570	88899799	.	-	.	ID=g13419.t2.exon11;Parent=g13419.t2;
OZ010654.1_Phania_funesta_genome_assembly,_chromosome:_3	AUGUSTUS	intron	88899800	88903438	1	-	.	ID=g13419.t2.intron11;Parent=g13419.t2;
OZ010654.1_Phania_funesta_genome_assembly,_chromosome:_3	AUGUSTUS	CDS	88903439	88903561	1	-	0	ID=g13419.t2.CDS12;Parent=g13419.t2;
OZ010654.1_Phania_funesta_genome_assembly,_chromosome:_3	AUGUSTUS	exon	88903439	88903561	.	-	.	ID=g13419.t2.exon12;Parent=g13419.t2;
OZ010654.1_Phania_funesta_genome_assembly,_chromosome:_3	AUGUSTUS	intron	88903562	88903661	1	-	.	ID=g13419.t2.intron12;Parent=g13419.t2;
OZ010654.1_Phania_funesta_genome_assembly,_chromosome:_3	AUGUSTUS	CDS	88903662	88903955	1	-	0	ID=g13419.t2.CDS13;Parent=g13419.t2;
OZ010654.1_Phania_funesta_genome_assembly,_chromosome:_3	AUGUSTUS	exon	88903662	88903955	.	-	.	ID=g13419.t2.exon13;Parent=g13419.t2;
OZ010654.1_Phania_funesta_genome_assembly,_chromosome:_3	AUGUSTUS	intron	88903956	88918616	1	-	.	ID=g13419.t2.intron13;Parent=g13419.t2;
OZ010654.1_Phania_funesta_genome_assembly,_chromosome:_3	AUGUSTUS	CDS	88918617	88918784	1	-	0	ID=g13419.t2.CDS14;Parent=g13419.t2;
OZ010654.1_Phania_funesta_genome_assembly,_chromosome:_3	AUGUSTUS	exon	88918617	88918784	.	-	.	ID=g13419.t2.exon14;Parent=g13419.t2;
OZ010654.1_Phania_funesta_genome_assembly,_chromosome:_3	AUGUSTUS	start_codon	88918782	88918784	.	-	0	ID=g13419.t2.start1;Parent=g13419.t2;
OZ010654.1_Phania_funesta_genome_assembly,_chromosome:_3	AUGUSTUS	gene	89027348	89027660	.	+	.	ID=g13420;
OZ010654.1_Phania_funesta_genome_assembly,_chromosome:_3	AUGUSTUS	mRNA	89027348	89027660	1	+	.	ID=g13420.t1;Parent=g13420;
OZ010654.1_Phania_funesta_genome_assembly,_chromosome:_3	AUGUSTUS	start_codon	89027348	89027350	.	+	0	ID=g13420.t1.start1;Parent=g13420.t1;
OZ010654.1_Phania_funesta_genome_assembly,_chromosome:_3	AUGUSTUS	CDS	89027348	89027370	1	+	0	ID=g13420.t1.CDS1;Parent=g13420.t1;
OZ010654.1_Phania_funesta_genome_assembly,_chromosome:_3	AUGUSTUS	exon	89027348	89027370	.	+	.	ID=g13420.t1.exon1;Parent=g13420.t1;
OZ010654.1_Phania_funesta_genome_assembly,_chromosome:_3	AUGUSTUS	intron	89027371	89027437	1	+	.	ID=g13420.t1.intron1;Parent=g13420.t1;
OZ010654.1_Phania_funesta_genome_assembly,_chromosome:_3	AUGUSTUS	CDS	89027438	89027660	1	+	1	ID=g13420.t1.CDS2;Parent=g13420.t1;
OZ010654.1_Phania_funesta_genome_assembly,_chromosome:_3	AUGUSTUS	exon	89027438	89027660	.	+	.	ID=g13420.t1.exon2;Parent=g13420.t1;
OZ010654.1_Phania_funesta_genome_assembly,_chromosome:_3	AUGUSTUS	stop_codon	89027658	89027660	.	+	0	ID=g13420.t1.stop1;Parent=g13420.t1;
OZ010654.1_Phania_funesta_genome_assembly,_chromosome:_3	AUGUSTUS	gene	89027759	89032112	.	-	.	ID=g13421;
OZ010654.1_Phania_funesta_genome_assembly,_chromosome:_3	AUGUSTUS	mRNA	89027759	89032112	1	-	.	ID=g13421.t1;Parent=g13421;
OZ010654.1_Phania_funesta_genome_assembly,_chromosome:_3	AUGUSTUS	stop_codon	89027759	89027761	.	-	0	ID=g13421.t1.stop1;Parent=g13421.t1;
OZ010654.1_Phania_funesta_genome_assembly,_chromosome:_3	AUGUSTUS	CDS	89027759	89028021	1	-	2	ID=g13421.t1.CDS1;Parent=g13421.t1;
OZ010654.1_Phania_funesta_genome_assembly,_chromosome:_3	AUGUSTUS	exon	89027759	89028021	.	-	.	ID=g13421.t1.exon1;Parent=g13421.t1;
OZ010654.1_Phania_funesta_genome_assembly,_chromosome:_3	AUGUSTUS	intron	89028022	89028093	1	-	.	ID=g13421.t1.intron1;Parent=g13421.t1;
OZ010654.1_Phania_funesta_genome_assembly,_chromosome:_3	AUGUSTUS	CDS	89028094	89028242	1	-	1	ID=g13421.t1.CDS2;Parent=g13421.t1;
OZ010654.1_Phania_funesta_genome_assembly,_chromosome:_3	AUGUSTUS	exon	89028094	89028242	.	-	.	ID=g13421.t1.exon2;Parent=g13421.t1;
OZ010654.1_Phania_funesta_genome_assembly,_chromosome:_3	AUGUSTUS	intron	89028243	89028387	1	-	.	ID=g13421.t1.intron2;Parent=g13421.t1;
OZ010654.1_Phania_funesta_genome_assembly,_chromosome:_3	AUGUSTUS	CDS	89028388	89030470	1	-	2	ID=g13421.t1.CDS3;Parent=g13421.t1;
OZ010654.1_Phania_funesta_genome_assembly,_chromosome:_3	AUGUSTUS	exon	89028388	89030470	.	-	.	ID=g13421.t1.exon3;Parent=g13421.t1;
OZ010654.1_Phania_funesta_genome_assembly,_chromosome:_3	AUGUSTUS	intron	89030471	89030635	1	-	.	ID=g13421.t1.intron3;Parent=g13421.t1;
OZ010654.1_Phania_funesta_genome_assembly,_chromosome:_3	AUGUSTUS	CDS	89030636	89032112	1	-	0	ID=g13421.t1.CDS4;Parent=g13421.t1;
OZ010654.1_Phania_funesta_genome_assembly,_chromosome:_3	AUGUSTUS	exon	89030636	89032112	.	-	.	ID=g13421.t1.exon4;Parent=g13421.t1;
OZ010654.1_Phania_funesta_genome_assembly,_chromosome:_3	AUGUSTUS	start_codon	89032110	89032112	.	-	0	ID=g13421.t1.start1;Parent=g13421.t1;
OZ010654.1_Phania_funesta_genome_assembly,_chromosome:_3	AUGUSTUS	gene	89034436	89041061	.	+	.	ID=g13422;
OZ010654.1_Phania_funesta_genome_assembly,_chromosome:_3	AUGUSTUS	mRNA	89034436	89041061	1	+	.	ID=g13422.t1;Parent=g13422;
OZ010654.1_Phania_funesta_genome_assembly,_chromosome:_3	AUGUSTUS	start_codon	89034436	89034438	.	+	0	ID=g13422.t1.start1;Parent=g13422.t1;
OZ010654.1_Phania_funesta_genome_assembly,_chromosome:_3	AUGUSTUS	CDS	89034436	89034463	1	+	0	ID=g13422.t1.CDS1;Parent=g13422.t1;
OZ010654.1_Phania_funesta_genome_assembly,_chromosome:_3	AUGUSTUS	exon	89034436	89034463	.	+	.	ID=g13422.t1.exon1;Parent=g13422.t1;
OZ010654.1_Phania_funesta_genome_assembly,_chromosome:_3	AUGUSTUS	intron	89034464	89034522	1	+	.	ID=g13422.t1.intron1;Parent=g13422.t1;
OZ010654.1_Phania_funesta_genome_assembly,_chromosome:_3	AUGUSTUS	CDS	89034523	89034683	1	+	2	ID=g13422.t1.CDS2;Parent=g13422.t1;
OZ010654.1_Phania_funesta_genome_assembly,_chromosome:_3	AUGUSTUS	exon	89034523	89034683	.	+	.	ID=g13422.t1.exon2;Parent=g13422.t1;
OZ010654.1_Phania_funesta_genome_assembly,_chromosome:_3	AUGUSTUS	intron	89034684	89040237	1	+	.	ID=g13422.t1.intron2;Parent=g13422.t1;
OZ010654.1_Phania_funesta_genome_assembly,_chromosome:_3	AUGUSTUS	CDS	89040238	89040387	1	+	0	ID=g13422.t1.CDS3;Parent=g13422.t1;
OZ010654.1_Phania_funesta_genome_assembly,_chromosome:_3	AUGUSTUS	exon	89040238	89040387	.	+	.	ID=g13422.t1.exon3;Parent=g13422.t1;
OZ010654.1_Phania_funesta_genome_assembly,_chromosome:_3	AUGUSTUS	intron	89040388	89040718	1	+	.	ID=g13422.t1.intron3;Parent=g13422.t1;
OZ010654.1_Phania_funesta_genome_assembly,_chromosome:_3	AUGUSTUS	CDS	89040719	89040799	1	+	0	ID=g13422.t1.CDS4;Parent=g13422.t1;
OZ010654.1_Phania_funesta_genome_assembly,_chromosome:_3	AUGUSTUS	exon	89040719	89040799	.	+	.	ID=g13422.t1.exon4;Parent=g13422.t1;
OZ010654.1_Phania_funesta_genome_assembly,_chromosome:_3	AUGUSTUS	intron	89040800	89040869	1	+	.	ID=g13422.t1.intron4;Parent=g13422.t1;
OZ010654.1_Phania_funesta_genome_assembly,_chromosome:_3	AUGUSTUS	CDS	89040870	89041061	1	+	0	ID=g13422.t1.CDS5;Parent=g13422.t1;
OZ010654.1_Phania_funesta_genome_assembly,_chromosome:_3	AUGUSTUS	exon	89040870	89041061	.	+	.	ID=g13422.t1.exon5;Parent=g13422.t1;
OZ010654.1_Phania_funesta_genome_assembly,_chromosome:_3	AUGUSTUS	stop_codon	89041059	89041061	.	+	0	ID=g13422.t1.stop1;Parent=g13422.t1;
OZ010654.1_Phania_funesta_genome_assembly,_chromosome:_3	AUGUSTUS	gene	89052963	89055764	.	-	.	ID=g13423;
OZ010654.1_Phania_funesta_genome_assembly,_chromosome:_3	AUGUSTUS	mRNA	89052963	89055764	1	-	.	ID=g13423.t1;Parent=g13423;
OZ010654.1_Phania_funesta_genome_assembly,_chromosome:_3	AUGUSTUS	stop_codon	89052963	89052965	.	-	0	ID=g13423.t1.stop1;Parent=g13423.t1;
OZ010654.1_Phania_funesta_genome_assembly,_chromosome:_3	AUGUSTUS	CDS	89052963	89053214	1	-	0	ID=g13423.t1.CDS1;Parent=g13423.t1;
OZ010654.1_Phania_funesta_genome_assembly,_chromosome:_3	AUGUSTUS	exon	89052963	89053214	.	-	.	ID=g13423.t1.exon1;Parent=g13423.t1;
OZ010654.1_Phania_funesta_genome_assembly,_chromosome:_3	AUGUSTUS	intron	89053215	89053277	1	-	.	ID=g13423.t1.intron1;Parent=g13423.t1;
OZ010654.1_Phania_funesta_genome_assembly,_chromosome:_3	AUGUSTUS	CDS	89053278	89053543	1	-	2	ID=g13423.t1.CDS2;Parent=g13423.t1;
OZ010654.1_Phania_funesta_genome_assembly,_chromosome:_3	AUGUSTUS	exon	89053278	89053543	.	-	.	ID=g13423.t1.exon2;Parent=g13423.t1;
OZ010654.1_Phania_funesta_genome_assembly,_chromosome:_3	AUGUSTUS	intron	89053544	89055192	1	-	.	ID=g13423.t1.intron2;Parent=g13423.t1;
OZ010654.1_Phania_funesta_genome_assembly,_chromosome:_3	AUGUSTUS	CDS	89055193	89055249	1	-	2	ID=g13423.t1.CDS3;Parent=g13423.t1;
OZ010654.1_Phania_funesta_genome_assembly,_chromosome:_3	AUGUSTUS	exon	89055193	89055249	.	-	.	ID=g13423.t1.exon3;Parent=g13423.t1;
OZ010654.1_Phania_funesta_genome_assembly,_chromosome:_3	AUGUSTUS	intron	89055250	89055523	1	-	.	ID=g13423.t1.intron3;Parent=g13423.t1;
OZ010654.1_Phania_funesta_genome_assembly,_chromosome:_3	AUGUSTUS	CDS	89055524	89055764	1	-	0	ID=g13423.t1.CDS4;Parent=g13423.t1;
OZ010654.1_Phania_funesta_genome_assembly,_chromosome:_3	AUGUSTUS	exon	89055524	89055764	.	-	.	ID=g13423.t1.exon4;Parent=g13423.t1;
OZ010654.1_Phania_funesta_genome_assembly,_chromosome:_3	AUGUSTUS	start_codon	89055762	89055764	.	-	0	ID=g13423.t1.start1;Parent=g13423.t1;
OZ010654.1_Phania_funesta_genome_assembly,_chromosome:_3	AUGUSTUS	gene	89056946	89057881	.	-	.	ID=g13424;
OZ010654.1_Phania_funesta_genome_assembly,_chromosome:_3	AUGUSTUS	mRNA	89056946	89057881	1	-	.	ID=g13424.t1;Parent=g13424;
OZ010654.1_Phania_funesta_genome_assembly,_chromosome:_3	AUGUSTUS	stop_codon	89056946	89056948	.	-	0	ID=g13424.t1.stop1;Parent=g13424.t1;
OZ010654.1_Phania_funesta_genome_assembly,_chromosome:_3	AUGUSTUS	CDS	89056946	89057881	1	-	0	ID=g13424.t1.CDS1;Parent=g13424.t1;
OZ010654.1_Phania_funesta_genome_assembly,_chromosome:_3	AUGUSTUS	exon	89056946	89057881	.	-	.	ID=g13424.t1.exon1;Parent=g13424.t1;
OZ010654.1_Phania_funesta_genome_assembly,_chromosome:_3	AUGUSTUS	start_codon	89057879	89057881	.	-	0	ID=g13424.t1.start1;Parent=g13424.t1;
OZ010654.1_Phania_funesta_genome_assembly,_chromosome:_3	AUGUSTUS	gene	89069391	89076196	.	-	.	ID=g13425;
OZ010654.1_Phania_funesta_genome_assembly,_chromosome:_3	AUGUSTUS	mRNA	89069391	89076196	1	-	.	ID=g13425.t1;Parent=g13425;
OZ010654.1_Phania_funesta_genome_assembly,_chromosome:_3	AUGUSTUS	stop_codon	89069391	89069393	.	-	0	ID=g13425.t1.stop1;Parent=g13425.t1;
OZ010654.1_Phania_funesta_genome_assembly,_chromosome:_3	AUGUSTUS	CDS	89069391	89069518	1	-	2	ID=g13425.t1.CDS1;Parent=g13425.t1;
OZ010654.1_Phania_funesta_genome_assembly,_chromosome:_3	AUGUSTUS	exon	89069391	89069518	.	-	.	ID=g13425.t1.exon1;Parent=g13425.t1;
OZ010654.1_Phania_funesta_genome_assembly,_chromosome:_3	AUGUSTUS	intron	89069519	89069584	1	-	.	ID=g13425.t1.intron1;Parent=g13425.t1;
OZ010654.1_Phania_funesta_genome_assembly,_chromosome:_3	AUGUSTUS	CDS	89069585	89069934	1	-	1	ID=g13425.t1.CDS2;Parent=g13425.t1;
OZ010654.1_Phania_funesta_genome_assembly,_chromosome:_3	AUGUSTUS	exon	89069585	89069934	.	-	.	ID=g13425.t1.exon2;Parent=g13425.t1;
OZ010654.1_Phania_funesta_genome_assembly,_chromosome:_3	AUGUSTUS	intron	89069935	89070012	1	-	.	ID=g13425.t1.intron2;Parent=g13425.t1;
OZ010654.1_Phania_funesta_genome_assembly,_chromosome:_3	AUGUSTUS	CDS	89070013	89070146	1	-	0	ID=g13425.t1.CDS3;Parent=g13425.t1;
OZ010654.1_Phania_funesta_genome_assembly,_chromosome:_3	AUGUSTUS	exon	89070013	89070146	.	-	.	ID=g13425.t1.exon3;Parent=g13425.t1;
OZ010654.1_Phania_funesta_genome_assembly,_chromosome:_3	AUGUSTUS	intron	89070147	89075266	1	-	.	ID=g13425.t1.intron3;Parent=g13425.t1;
OZ010654.1_Phania_funesta_genome_assembly,_chromosome:_3	AUGUSTUS	CDS	89075267	89075437	1	-	0	ID=g13425.t1.CDS4;Parent=g13425.t1;
OZ010654.1_Phania_funesta_genome_assembly,_chromosome:_3	AUGUSTUS	exon	89075267	89075437	.	-	.	ID=g13425.t1.exon4;Parent=g13425.t1;
OZ010654.1_Phania_funesta_genome_assembly,_chromosome:_3	AUGUSTUS	intron	89075438	89075558	1	-	.	ID=g13425.t1.intron4;Parent=g13425.t1;
OZ010654.1_Phania_funesta_genome_assembly,_chromosome:_3	AUGUSTUS	CDS	89075559	89075812	1	-	2	ID=g13425.t1.CDS5;Parent=g13425.t1;
OZ010654.1_Phania_funesta_genome_assembly,_chromosome:_3	AUGUSTUS	exon	89075559	89075812	.	-	.	ID=g13425.t1.exon5;Parent=g13425.t1;
OZ010654.1_Phania_funesta_genome_assembly,_chromosome:_3	AUGUSTUS	intron	89075813	89075919	1	-	.	ID=g13425.t1.intron5;Parent=g13425.t1;
OZ010654.1_Phania_funesta_genome_assembly,_chromosome:_3	AUGUSTUS	CDS	89075920	89076196	1	-	0	ID=g13425.t1.CDS6;Parent=g13425.t1;
OZ010654.1_Phania_funesta_genome_assembly,_chromosome:_3	AUGUSTUS	exon	89075920	89076196	.	-	.	ID=g13425.t1.exon6;Parent=g13425.t1;
OZ010654.1_Phania_funesta_genome_assembly,_chromosome:_3	AUGUSTUS	start_codon	89076194	89076196	.	-	0	ID=g13425.t1.start1;Parent=g13425.t1;
OZ010654.1_Phania_funesta_genome_assembly,_chromosome:_3	GeneMark.hmm3	mRNA	89069391	89069876	.	-	.	ID=g13425.t2;Parent=g13425;
OZ010654.1_Phania_funesta_genome_assembly,_chromosome:_3	GeneMark.hmm3	stop_codon	89069391	89069393	.	-	0	ID=g13425.t2.stop1;Parent=g13425.t2;
OZ010654.1_Phania_funesta_genome_assembly,_chromosome:_3	GeneMark.hmm3	CDS	89069391	89069518	.	-	2	ID=g13425.t2.CDS1;Parent=g13425.t2;
OZ010654.1_Phania_funesta_genome_assembly,_chromosome:_3	GeneMark.hmm3	exon	89069391	89069518	0	-	.	ID=g13425.t2.exon1;Parent=g13425.t2;
OZ010654.1_Phania_funesta_genome_assembly,_chromosome:_3	GeneMark.hmm3	intron	89069519	89069584	.	-	0	ID=g13425.t2.intron1;Parent=g13425.t2;
OZ010654.1_Phania_funesta_genome_assembly,_chromosome:_3	GeneMark.hmm3	CDS	89069585	89069876	.	-	0	ID=g13425.t2.CDS2;Parent=g13425.t2;
OZ010654.1_Phania_funesta_genome_assembly,_chromosome:_3	GeneMark.hmm3	exon	89069585	89069876	0	-	.	ID=g13425.t2.exon2;Parent=g13425.t2;
OZ010654.1_Phania_funesta_genome_assembly,_chromosome:_3	GeneMark.hmm3	start_codon	89069874	89069876	.	-	0	ID=g13425.t2.start1;Parent=g13425.t2;
OZ010654.1_Phania_funesta_genome_assembly,_chromosome:_3	AUGUSTUS	gene	89084930	89104092	.	-	.	ID=g13426;
OZ010654.1_Phania_funesta_genome_assembly,_chromosome:_3	AUGUSTUS	mRNA	89084930	89104092	1	-	.	ID=g13426.t1;Parent=g13426;
OZ010654.1_Phania_funesta_genome_assembly,_chromosome:_3	AUGUSTUS	stop_codon	89084930	89084932	.	-	0	ID=g13426.t1.stop1;Parent=g13426.t1;
OZ010654.1_Phania_funesta_genome_assembly,_chromosome:_3	AUGUSTUS	CDS	89084930	89085092	1	-	1	ID=g13426.t1.CDS1;Parent=g13426.t1;
OZ010654.1_Phania_funesta_genome_assembly,_chromosome:_3	AUGUSTUS	exon	89084930	89085092	.	-	.	ID=g13426.t1.exon1;Parent=g13426.t1;
OZ010654.1_Phania_funesta_genome_assembly,_chromosome:_3	AUGUSTUS	intron	89085093	89085223	1	-	.	ID=g13426.t1.intron1;Parent=g13426.t1;
OZ010654.1_Phania_funesta_genome_assembly,_chromosome:_3	AUGUSTUS	CDS	89085224	89085400	1	-	1	ID=g13426.t1.CDS2;Parent=g13426.t1;
OZ010654.1_Phania_funesta_genome_assembly,_chromosome:_3	AUGUSTUS	exon	89085224	89085400	.	-	.	ID=g13426.t1.exon2;Parent=g13426.t1;
OZ010654.1_Phania_funesta_genome_assembly,_chromosome:_3	AUGUSTUS	intron	89085401	89090206	1	-	.	ID=g13426.t1.intron2;Parent=g13426.t1;
OZ010654.1_Phania_funesta_genome_assembly,_chromosome:_3	AUGUSTUS	CDS	89090207	89090351	1	-	2	ID=g13426.t1.CDS3;Parent=g13426.t1;
OZ010654.1_Phania_funesta_genome_assembly,_chromosome:_3	AUGUSTUS	exon	89090207	89090351	.	-	.	ID=g13426.t1.exon3;Parent=g13426.t1;
OZ010654.1_Phania_funesta_genome_assembly,_chromosome:_3	AUGUSTUS	intron	89090352	89092053	1	-	.	ID=g13426.t1.intron3;Parent=g13426.t1;
OZ010654.1_Phania_funesta_genome_assembly,_chromosome:_3	AUGUSTUS	CDS	89092054	89092199	1	-	1	ID=g13426.t1.CDS4;Parent=g13426.t1;
OZ010654.1_Phania_funesta_genome_assembly,_chromosome:_3	AUGUSTUS	exon	89092054	89092199	.	-	.	ID=g13426.t1.exon4;Parent=g13426.t1;
OZ010654.1_Phania_funesta_genome_assembly,_chromosome:_3	AUGUSTUS	intron	89092200	89092503	1	-	.	ID=g13426.t1.intron4;Parent=g13426.t1;
OZ010654.1_Phania_funesta_genome_assembly,_chromosome:_3	AUGUSTUS	CDS	89092504	89092690	1	-	2	ID=g13426.t1.CDS5;Parent=g13426.t1;
OZ010654.1_Phania_funesta_genome_assembly,_chromosome:_3	AUGUSTUS	exon	89092504	89092690	.	-	.	ID=g13426.t1.exon5;Parent=g13426.t1;
OZ010654.1_Phania_funesta_genome_assembly,_chromosome:_3	AUGUSTUS	intron	89092691	89095410	1	-	.	ID=g13426.t1.intron5;Parent=g13426.t1;
OZ010654.1_Phania_funesta_genome_assembly,_chromosome:_3	AUGUSTUS	CDS	89095411	89095552	1	-	0	ID=g13426.t1.CDS6;Parent=g13426.t1;
OZ010654.1_Phania_funesta_genome_assembly,_chromosome:_3	AUGUSTUS	exon	89095411	89095552	.	-	.	ID=g13426.t1.exon6;Parent=g13426.t1;
OZ010654.1_Phania_funesta_genome_assembly,_chromosome:_3	AUGUSTUS	intron	89095553	89096531	1	-	.	ID=g13426.t1.intron6;Parent=g13426.t1;
OZ010654.1_Phania_funesta_genome_assembly,_chromosome:_3	AUGUSTUS	CDS	89096532	89096618	1	-	0	ID=g13426.t1.CDS7;Parent=g13426.t1;
OZ010654.1_Phania_funesta_genome_assembly,_chromosome:_3	AUGUSTUS	exon	89096532	89096618	.	-	.	ID=g13426.t1.exon7;Parent=g13426.t1;
OZ010654.1_Phania_funesta_genome_assembly,_chromosome:_3	AUGUSTUS	intron	89096619	89098816	1	-	.	ID=g13426.t1.intron7;Parent=g13426.t1;
OZ010654.1_Phania_funesta_genome_assembly,_chromosome:_3	AUGUSTUS	CDS	89098817	89098911	1	-	2	ID=g13426.t1.CDS8;Parent=g13426.t1;
OZ010654.1_Phania_funesta_genome_assembly,_chromosome:_3	AUGUSTUS	exon	89098817	89098911	.	-	.	ID=g13426.t1.exon8;Parent=g13426.t1;
OZ010654.1_Phania_funesta_genome_assembly,_chromosome:_3	AUGUSTUS	intron	89098912	89103309	1	-	.	ID=g13426.t1.intron8;Parent=g13426.t1;
OZ010654.1_Phania_funesta_genome_assembly,_chromosome:_3	AUGUSTUS	CDS	89103310	89103361	1	-	0	ID=g13426.t1.CDS9;Parent=g13426.t1;
OZ010654.1_Phania_funesta_genome_assembly,_chromosome:_3	AUGUSTUS	exon	89103310	89103361	.	-	.	ID=g13426.t1.exon9;Parent=g13426.t1;
OZ010654.1_Phania_funesta_genome_assembly,_chromosome:_3	AUGUSTUS	intron	89103362	89103552	1	-	.	ID=g13426.t1.intron9;Parent=g13426.t1;
OZ010654.1_Phania_funesta_genome_assembly,_chromosome:_3	AUGUSTUS	CDS	89103553	89104092	1	-	0	ID=g13426.t1.CDS10;Parent=g13426.t1;
OZ010654.1_Phania_funesta_genome_assembly,_chromosome:_3	AUGUSTUS	exon	89103553	89104092	.	-	.	ID=g13426.t1.exon10;Parent=g13426.t1;
OZ010654.1_Phania_funesta_genome_assembly,_chromosome:_3	AUGUSTUS	start_codon	89104090	89104092	.	-	0	ID=g13426.t1.start1;Parent=g13426.t1;
OZ010654.1_Phania_funesta_genome_assembly,_chromosome:_3	AUGUSTUS	gene	89114998	89124729	.	-	.	ID=g13427;
OZ010654.1_Phania_funesta_genome_assembly,_chromosome:_3	AUGUSTUS	mRNA	89114998	89124729	0.67	-	.	ID=g13427.t1;Parent=g13427;
OZ010654.1_Phania_funesta_genome_assembly,_chromosome:_3	AUGUSTUS	stop_codon	89114998	89115000	.	-	0	ID=g13427.t1.stop1;Parent=g13427.t1;
OZ010654.1_Phania_funesta_genome_assembly,_chromosome:_3	AUGUSTUS	CDS	89114998	89115204	0.67	-	0	ID=g13427.t1.CDS1;Parent=g13427.t1;
OZ010654.1_Phania_funesta_genome_assembly,_chromosome:_3	AUGUSTUS	exon	89114998	89115204	.	-	.	ID=g13427.t1.exon1;Parent=g13427.t1;
OZ010654.1_Phania_funesta_genome_assembly,_chromosome:_3	AUGUSTUS	intron	89115205	89124672	1	-	.	ID=g13427.t1.intron1;Parent=g13427.t1;
OZ010654.1_Phania_funesta_genome_assembly,_chromosome:_3	AUGUSTUS	CDS	89124673	89124729	1	-	0	ID=g13427.t1.CDS2;Parent=g13427.t1;
OZ010654.1_Phania_funesta_genome_assembly,_chromosome:_3	AUGUSTUS	exon	89124673	89124729	.	-	.	ID=g13427.t1.exon2;Parent=g13427.t1;
OZ010654.1_Phania_funesta_genome_assembly,_chromosome:_3	AUGUSTUS	start_codon	89124727	89124729	.	-	0	ID=g13427.t1.start1;Parent=g13427.t1;
OZ010654.1_Phania_funesta_genome_assembly,_chromosome:_3	AUGUSTUS	gene	89173670	89173963	.	-	.	ID=g13428;
OZ010654.1_Phania_funesta_genome_assembly,_chromosome:_3	AUGUSTUS	mRNA	89173670	89173963	0.78	-	.	ID=g13428.t1;Parent=g13428;
OZ010654.1_Phania_funesta_genome_assembly,_chromosome:_3	AUGUSTUS	stop_codon	89173670	89173672	.	-	0	ID=g13428.t1.stop1;Parent=g13428.t1;
OZ010654.1_Phania_funesta_genome_assembly,_chromosome:_3	AUGUSTUS	CDS	89173670	89173963	0.78	-	0	ID=g13428.t1.CDS1;Parent=g13428.t1;
OZ010654.1_Phania_funesta_genome_assembly,_chromosome:_3	AUGUSTUS	exon	89173670	89173963	.	-	.	ID=g13428.t1.exon1;Parent=g13428.t1;
OZ010654.1_Phania_funesta_genome_assembly,_chromosome:_3	AUGUSTUS	start_codon	89173961	89173963	.	-	0	ID=g13428.t1.start1;Parent=g13428.t1;
OZ010654.1_Phania_funesta_genome_assembly,_chromosome:_3	AUGUSTUS	gene	89197186	89209087	.	-	.	ID=g13429;
OZ010654.1_Phania_funesta_genome_assembly,_chromosome:_3	AUGUSTUS	mRNA	89197186	89209087	1	-	.	ID=g13429.t1;Parent=g13429;
OZ010654.1_Phania_funesta_genome_assembly,_chromosome:_3	AUGUSTUS	stop_codon	89197186	89197188	.	-	0	ID=g13429.t1.stop1;Parent=g13429.t1;
OZ010654.1_Phania_funesta_genome_assembly,_chromosome:_3	AUGUSTUS	CDS	89197186	89197295	1	-	2	ID=g13429.t1.CDS1;Parent=g13429.t1;
OZ010654.1_Phania_funesta_genome_assembly,_chromosome:_3	AUGUSTUS	exon	89197186	89197295	.	-	.	ID=g13429.t1.exon1;Parent=g13429.t1;
OZ010654.1_Phania_funesta_genome_assembly,_chromosome:_3	AUGUSTUS	intron	89197296	89197545	1	-	.	ID=g13429.t1.intron1;Parent=g13429.t1;
OZ010654.1_Phania_funesta_genome_assembly,_chromosome:_3	AUGUSTUS	CDS	89197546	89197688	1	-	1	ID=g13429.t1.CDS2;Parent=g13429.t1;
OZ010654.1_Phania_funesta_genome_assembly,_chromosome:_3	AUGUSTUS	exon	89197546	89197688	.	-	.	ID=g13429.t1.exon2;Parent=g13429.t1;
OZ010654.1_Phania_funesta_genome_assembly,_chromosome:_3	AUGUSTUS	intron	89197689	89209052	1	-	.	ID=g13429.t1.intron2;Parent=g13429.t1;
OZ010654.1_Phania_funesta_genome_assembly,_chromosome:_3	AUGUSTUS	CDS	89209053	89209087	1	-	0	ID=g13429.t1.CDS3;Parent=g13429.t1;
OZ010654.1_Phania_funesta_genome_assembly,_chromosome:_3	AUGUSTUS	exon	89209053	89209087	.	-	.	ID=g13429.t1.exon3;Parent=g13429.t1;
OZ010654.1_Phania_funesta_genome_assembly,_chromosome:_3	AUGUSTUS	start_codon	89209085	89209087	.	-	0	ID=g13429.t1.start1;Parent=g13429.t1;
OZ010654.1_Phania_funesta_genome_assembly,_chromosome:_3	AUGUSTUS	gene	89244781	89246396	.	-	.	ID=g13430;
OZ010654.1_Phania_funesta_genome_assembly,_chromosome:_3	AUGUSTUS	mRNA	89244781	89246396	1	-	.	ID=g13430.t1;Parent=g13430;
OZ010654.1_Phania_funesta_genome_assembly,_chromosome:_3	AUGUSTUS	stop_codon	89244781	89244783	.	-	0	ID=g13430.t1.stop1;Parent=g13430.t1;
OZ010654.1_Phania_funesta_genome_assembly,_chromosome:_3	AUGUSTUS	CDS	89244781	89245083	1	-	0	ID=g13430.t1.CDS1;Parent=g13430.t1;
OZ010654.1_Phania_funesta_genome_assembly,_chromosome:_3	AUGUSTUS	exon	89244781	89245083	.	-	.	ID=g13430.t1.exon1;Parent=g13430.t1;
OZ010654.1_Phania_funesta_genome_assembly,_chromosome:_3	AUGUSTUS	intron	89245084	89245145	1	-	.	ID=g13430.t1.intron1;Parent=g13430.t1;
OZ010654.1_Phania_funesta_genome_assembly,_chromosome:_3	AUGUSTUS	CDS	89245146	89246396	1	-	0	ID=g13430.t1.CDS2;Parent=g13430.t1;
OZ010654.1_Phania_funesta_genome_assembly,_chromosome:_3	AUGUSTUS	exon	89245146	89246396	.	-	.	ID=g13430.t1.exon2;Parent=g13430.t1;
OZ010654.1_Phania_funesta_genome_assembly,_chromosome:_3	AUGUSTUS	start_codon	89246394	89246396	.	-	0	ID=g13430.t1.start1;Parent=g13430.t1;
OZ010654.1_Phania_funesta_genome_assembly,_chromosome:_3	AUGUSTUS	gene	89268822	89270424	.	+	.	ID=g13431;
OZ010654.1_Phania_funesta_genome_assembly,_chromosome:_3	AUGUSTUS	mRNA	89268822	89270424	1	+	.	ID=g13431.t1;Parent=g13431;
OZ010654.1_Phania_funesta_genome_assembly,_chromosome:_3	AUGUSTUS	start_codon	89268822	89268824	.	+	0	ID=g13431.t1.start1;Parent=g13431.t1;
OZ010654.1_Phania_funesta_genome_assembly,_chromosome:_3	AUGUSTUS	CDS	89268822	89268884	1	+	0	ID=g13431.t1.CDS1;Parent=g13431.t1;
OZ010654.1_Phania_funesta_genome_assembly,_chromosome:_3	AUGUSTUS	exon	89268822	89268884	.	+	.	ID=g13431.t1.exon1;Parent=g13431.t1;
OZ010654.1_Phania_funesta_genome_assembly,_chromosome:_3	AUGUSTUS	intron	89268885	89269186	1	+	.	ID=g13431.t1.intron1;Parent=g13431.t1;
OZ010654.1_Phania_funesta_genome_assembly,_chromosome:_3	AUGUSTUS	CDS	89269187	89269485	1	+	0	ID=g13431.t1.CDS2;Parent=g13431.t1;
OZ010654.1_Phania_funesta_genome_assembly,_chromosome:_3	AUGUSTUS	exon	89269187	89269485	.	+	.	ID=g13431.t1.exon2;Parent=g13431.t1;
OZ010654.1_Phania_funesta_genome_assembly,_chromosome:_3	AUGUSTUS	intron	89269486	89269818	1	+	.	ID=g13431.t1.intron2;Parent=g13431.t1;
OZ010654.1_Phania_funesta_genome_assembly,_chromosome:_3	AUGUSTUS	CDS	89269819	89269953	1	+	1	ID=g13431.t1.CDS3;Parent=g13431.t1;
OZ010654.1_Phania_funesta_genome_assembly,_chromosome:_3	AUGUSTUS	exon	89269819	89269953	.	+	.	ID=g13431.t1.exon3;Parent=g13431.t1;
OZ010654.1_Phania_funesta_genome_assembly,_chromosome:_3	AUGUSTUS	intron	89269954	89270030	1	+	.	ID=g13431.t1.intron3;Parent=g13431.t1;
OZ010654.1_Phania_funesta_genome_assembly,_chromosome:_3	AUGUSTUS	CDS	89270031	89270424	1	+	1	ID=g13431.t1.CDS4;Parent=g13431.t1;
OZ010654.1_Phania_funesta_genome_assembly,_chromosome:_3	AUGUSTUS	exon	89270031	89270424	.	+	.	ID=g13431.t1.exon4;Parent=g13431.t1;
OZ010654.1_Phania_funesta_genome_assembly,_chromosome:_3	AUGUSTUS	stop_codon	89270422	89270424	.	+	0	ID=g13431.t1.stop1;Parent=g13431.t1;
OZ010654.1_Phania_funesta_genome_assembly,_chromosome:_3	AUGUSTUS	gene	89279569	89285450	.	+	.	ID=g13432;
OZ010654.1_Phania_funesta_genome_assembly,_chromosome:_3	AUGUSTUS	mRNA	89279569	89285450	1	+	.	ID=g13432.t1;Parent=g13432;
OZ010654.1_Phania_funesta_genome_assembly,_chromosome:_3	AUGUSTUS	start_codon	89279569	89279571	.	+	0	ID=g13432.t1.start1;Parent=g13432.t1;
OZ010654.1_Phania_funesta_genome_assembly,_chromosome:_3	AUGUSTUS	CDS	89279569	89279723	1	+	0	ID=g13432.t1.CDS1;Parent=g13432.t1;
OZ010654.1_Phania_funesta_genome_assembly,_chromosome:_3	AUGUSTUS	exon	89279569	89279723	.	+	.	ID=g13432.t1.exon1;Parent=g13432.t1;
OZ010654.1_Phania_funesta_genome_assembly,_chromosome:_3	AUGUSTUS	intron	89279724	89283117	1	+	.	ID=g13432.t1.intron1;Parent=g13432.t1;
OZ010654.1_Phania_funesta_genome_assembly,_chromosome:_3	AUGUSTUS	CDS	89283118	89283678	1	+	1	ID=g13432.t1.CDS2;Parent=g13432.t1;
OZ010654.1_Phania_funesta_genome_assembly,_chromosome:_3	AUGUSTUS	exon	89283118	89283678	.	+	.	ID=g13432.t1.exon2;Parent=g13432.t1;
OZ010654.1_Phania_funesta_genome_assembly,_chromosome:_3	AUGUSTUS	intron	89283679	89283739	1	+	.	ID=g13432.t1.intron2;Parent=g13432.t1;
OZ010654.1_Phania_funesta_genome_assembly,_chromosome:_3	AUGUSTUS	CDS	89283740	89284209	1	+	1	ID=g13432.t1.CDS3;Parent=g13432.t1;
OZ010654.1_Phania_funesta_genome_assembly,_chromosome:_3	AUGUSTUS	exon	89283740	89284209	.	+	.	ID=g13432.t1.exon3;Parent=g13432.t1;
OZ010654.1_Phania_funesta_genome_assembly,_chromosome:_3	AUGUSTUS	intron	89284210	89284289	1	+	.	ID=g13432.t1.intron3;Parent=g13432.t1;
OZ010654.1_Phania_funesta_genome_assembly,_chromosome:_3	AUGUSTUS	CDS	89284290	89284478	1	+	2	ID=g13432.t1.CDS4;Parent=g13432.t1;
OZ010654.1_Phania_funesta_genome_assembly,_chromosome:_3	AUGUSTUS	exon	89284290	89284478	.	+	.	ID=g13432.t1.exon4;Parent=g13432.t1;
OZ010654.1_Phania_funesta_genome_assembly,_chromosome:_3	AUGUSTUS	intron	89284479	89285178	1	+	.	ID=g13432.t1.intron4;Parent=g13432.t1;
OZ010654.1_Phania_funesta_genome_assembly,_chromosome:_3	AUGUSTUS	CDS	89285179	89285450	1	+	2	ID=g13432.t1.CDS5;Parent=g13432.t1;
OZ010654.1_Phania_funesta_genome_assembly,_chromosome:_3	AUGUSTUS	exon	89285179	89285450	.	+	.	ID=g13432.t1.exon5;Parent=g13432.t1;
OZ010654.1_Phania_funesta_genome_assembly,_chromosome:_3	AUGUSTUS	stop_codon	89285448	89285450	.	+	0	ID=g13432.t1.stop1;Parent=g13432.t1;
OZ010654.1_Phania_funesta_genome_assembly,_chromosome:_3	AUGUSTUS	gene	89287722	89291286	.	+	.	ID=g13433;
OZ010654.1_Phania_funesta_genome_assembly,_chromosome:_3	AUGUSTUS	mRNA	89287722	89291286	1	+	.	ID=g13433.t1;Parent=g13433;
OZ010654.1_Phania_funesta_genome_assembly,_chromosome:_3	AUGUSTUS	start_codon	89287722	89287724	.	+	0	ID=g13433.t1.start1;Parent=g13433.t1;
OZ010654.1_Phania_funesta_genome_assembly,_chromosome:_3	AUGUSTUS	CDS	89287722	89287788	1	+	0	ID=g13433.t1.CDS1;Parent=g13433.t1;
OZ010654.1_Phania_funesta_genome_assembly,_chromosome:_3	AUGUSTUS	exon	89287722	89287788	.	+	.	ID=g13433.t1.exon1;Parent=g13433.t1;
OZ010654.1_Phania_funesta_genome_assembly,_chromosome:_3	AUGUSTUS	intron	89287789	89287856	1	+	.	ID=g13433.t1.intron1;Parent=g13433.t1;
OZ010654.1_Phania_funesta_genome_assembly,_chromosome:_3	AUGUSTUS	CDS	89287857	89289431	1	+	2	ID=g13433.t1.CDS2;Parent=g13433.t1;
OZ010654.1_Phania_funesta_genome_assembly,_chromosome:_3	AUGUSTUS	exon	89287857	89289431	.	+	.	ID=g13433.t1.exon2;Parent=g13433.t1;
OZ010654.1_Phania_funesta_genome_assembly,_chromosome:_3	AUGUSTUS	intron	89289432	89289498	1	+	.	ID=g13433.t1.intron2;Parent=g13433.t1;
OZ010654.1_Phania_funesta_genome_assembly,_chromosome:_3	AUGUSTUS	CDS	89289499	89289611	1	+	2	ID=g13433.t1.CDS3;Parent=g13433.t1;
OZ010654.1_Phania_funesta_genome_assembly,_chromosome:_3	AUGUSTUS	exon	89289499	89289611	.	+	.	ID=g13433.t1.exon3;Parent=g13433.t1;
OZ010654.1_Phania_funesta_genome_assembly,_chromosome:_3	AUGUSTUS	intron	89289612	89291073	1	+	.	ID=g13433.t1.intron3;Parent=g13433.t1;
OZ010654.1_Phania_funesta_genome_assembly,_chromosome:_3	AUGUSTUS	CDS	89291074	89291286	1	+	0	ID=g13433.t1.CDS4;Parent=g13433.t1;
OZ010654.1_Phania_funesta_genome_assembly,_chromosome:_3	AUGUSTUS	exon	89291074	89291286	.	+	.	ID=g13433.t1.exon4;Parent=g13433.t1;
OZ010654.1_Phania_funesta_genome_assembly,_chromosome:_3	AUGUSTUS	stop_codon	89291284	89291286	.	+	0	ID=g13433.t1.stop1;Parent=g13433.t1;
OZ010654.1_Phania_funesta_genome_assembly,_chromosome:_3	AUGUSTUS	gene	89375286	89389641	.	+	.	ID=g13434;
OZ010654.1_Phania_funesta_genome_assembly,_chromosome:_3	AUGUSTUS	mRNA	89375286	89389641	0.54	+	.	ID=g13434.t1;Parent=g13434;
OZ010654.1_Phania_funesta_genome_assembly,_chromosome:_3	AUGUSTUS	start_codon	89375286	89375288	.	+	0	ID=g13434.t1.start1;Parent=g13434.t1;
OZ010654.1_Phania_funesta_genome_assembly,_chromosome:_3	AUGUSTUS	CDS	89375286	89375606	1	+	0	ID=g13434.t1.CDS1;Parent=g13434.t1;
OZ010654.1_Phania_funesta_genome_assembly,_chromosome:_3	AUGUSTUS	exon	89375286	89375606	.	+	.	ID=g13434.t1.exon1;Parent=g13434.t1;
OZ010654.1_Phania_funesta_genome_assembly,_chromosome:_3	AUGUSTUS	intron	89375607	89389153	1	+	.	ID=g13434.t1.intron1;Parent=g13434.t1;
OZ010654.1_Phania_funesta_genome_assembly,_chromosome:_3	AUGUSTUS	CDS	89389154	89389327	1	+	0	ID=g13434.t1.CDS2;Parent=g13434.t1;
OZ010654.1_Phania_funesta_genome_assembly,_chromosome:_3	AUGUSTUS	exon	89389154	89389327	.	+	.	ID=g13434.t1.exon2;Parent=g13434.t1;
OZ010654.1_Phania_funesta_genome_assembly,_chromosome:_3	AUGUSTUS	intron	89389328	89389620	0.54	+	.	ID=g13434.t1.intron2;Parent=g13434.t1;
OZ010654.1_Phania_funesta_genome_assembly,_chromosome:_3	AUGUSTUS	CDS	89389621	89389641	0.54	+	0	ID=g13434.t1.CDS3;Parent=g13434.t1;
OZ010654.1_Phania_funesta_genome_assembly,_chromosome:_3	AUGUSTUS	exon	89389621	89389641	.	+	.	ID=g13434.t1.exon3;Parent=g13434.t1;
OZ010654.1_Phania_funesta_genome_assembly,_chromosome:_3	AUGUSTUS	stop_codon	89389639	89389641	.	+	0	ID=g13434.t1.stop1;Parent=g13434.t1;
OZ010654.1_Phania_funesta_genome_assembly,_chromosome:_3	AUGUSTUS	gene	89406839	89408647	.	+	.	ID=g13435;
OZ010654.1_Phania_funesta_genome_assembly,_chromosome:_3	AUGUSTUS	mRNA	89406839	89408647	1	+	.	ID=g13435.t1;Parent=g13435;
OZ010654.1_Phania_funesta_genome_assembly,_chromosome:_3	AUGUSTUS	start_codon	89406839	89406841	.	+	0	ID=g13435.t1.start1;Parent=g13435.t1;
OZ010654.1_Phania_funesta_genome_assembly,_chromosome:_3	AUGUSTUS	CDS	89406839	89407750	1	+	0	ID=g13435.t1.CDS1;Parent=g13435.t1;
OZ010654.1_Phania_funesta_genome_assembly,_chromosome:_3	AUGUSTUS	exon	89406839	89407750	.	+	.	ID=g13435.t1.exon1;Parent=g13435.t1;
OZ010654.1_Phania_funesta_genome_assembly,_chromosome:_3	AUGUSTUS	intron	89407751	89407807	1	+	.	ID=g13435.t1.intron1;Parent=g13435.t1;
OZ010654.1_Phania_funesta_genome_assembly,_chromosome:_3	AUGUSTUS	CDS	89407808	89407962	1	+	0	ID=g13435.t1.CDS2;Parent=g13435.t1;
OZ010654.1_Phania_funesta_genome_assembly,_chromosome:_3	AUGUSTUS	exon	89407808	89407962	.	+	.	ID=g13435.t1.exon2;Parent=g13435.t1;
OZ010654.1_Phania_funesta_genome_assembly,_chromosome:_3	AUGUSTUS	intron	89407963	89408028	1	+	.	ID=g13435.t1.intron2;Parent=g13435.t1;
OZ010654.1_Phania_funesta_genome_assembly,_chromosome:_3	AUGUSTUS	CDS	89408029	89408297	1	+	1	ID=g13435.t1.CDS3;Parent=g13435.t1;
OZ010654.1_Phania_funesta_genome_assembly,_chromosome:_3	AUGUSTUS	exon	89408029	89408297	.	+	.	ID=g13435.t1.exon3;Parent=g13435.t1;
OZ010654.1_Phania_funesta_genome_assembly,_chromosome:_3	AUGUSTUS	intron	89408298	89408357	1	+	.	ID=g13435.t1.intron3;Parent=g13435.t1;
OZ010654.1_Phania_funesta_genome_assembly,_chromosome:_3	AUGUSTUS	CDS	89408358	89408647	1	+	2	ID=g13435.t1.CDS4;Parent=g13435.t1;
OZ010654.1_Phania_funesta_genome_assembly,_chromosome:_3	AUGUSTUS	exon	89408358	89408647	.	+	.	ID=g13435.t1.exon4;Parent=g13435.t1;
OZ010654.1_Phania_funesta_genome_assembly,_chromosome:_3	AUGUSTUS	stop_codon	89408645	89408647	.	+	0	ID=g13435.t1.stop1;Parent=g13435.t1;
OZ010654.1_Phania_funesta_genome_assembly,_chromosome:_3	AUGUSTUS	gene	89410063	89411160	.	-	.	ID=g13436;
OZ010654.1_Phania_funesta_genome_assembly,_chromosome:_3	AUGUSTUS	mRNA	89410063	89411160	1	-	.	ID=g13436.t1;Parent=g13436;
OZ010654.1_Phania_funesta_genome_assembly,_chromosome:_3	AUGUSTUS	stop_codon	89410063	89410065	.	-	0	ID=g13436.t1.stop1;Parent=g13436.t1;
OZ010654.1_Phania_funesta_genome_assembly,_chromosome:_3	AUGUSTUS	CDS	89410063	89410788	1	-	0	ID=g13436.t1.CDS1;Parent=g13436.t1;
OZ010654.1_Phania_funesta_genome_assembly,_chromosome:_3	AUGUSTUS	exon	89410063	89410788	.	-	.	ID=g13436.t1.exon1;Parent=g13436.t1;
OZ010654.1_Phania_funesta_genome_assembly,_chromosome:_3	AUGUSTUS	intron	89410789	89410849	1	-	.	ID=g13436.t1.intron1;Parent=g13436.t1;
OZ010654.1_Phania_funesta_genome_assembly,_chromosome:_3	AUGUSTUS	CDS	89410850	89410964	1	-	1	ID=g13436.t1.CDS2;Parent=g13436.t1;
OZ010654.1_Phania_funesta_genome_assembly,_chromosome:_3	AUGUSTUS	exon	89410850	89410964	.	-	.	ID=g13436.t1.exon2;Parent=g13436.t1;
OZ010654.1_Phania_funesta_genome_assembly,_chromosome:_3	AUGUSTUS	intron	89410965	89411035	1	-	.	ID=g13436.t1.intron2;Parent=g13436.t1;
OZ010654.1_Phania_funesta_genome_assembly,_chromosome:_3	AUGUSTUS	CDS	89411036	89411160	1	-	0	ID=g13436.t1.CDS3;Parent=g13436.t1;
OZ010654.1_Phania_funesta_genome_assembly,_chromosome:_3	AUGUSTUS	exon	89411036	89411160	.	-	.	ID=g13436.t1.exon3;Parent=g13436.t1;
OZ010654.1_Phania_funesta_genome_assembly,_chromosome:_3	AUGUSTUS	start_codon	89411158	89411160	.	-	0	ID=g13436.t1.start1;Parent=g13436.t1;
OZ010654.1_Phania_funesta_genome_assembly,_chromosome:_3	AUGUSTUS	gene	89425460	89443219	.	+	.	ID=g13437;
OZ010654.1_Phania_funesta_genome_assembly,_chromosome:_3	AUGUSTUS	mRNA	89425460	89443219	1	+	.	ID=g13437.t1;Parent=g13437;
OZ010654.1_Phania_funesta_genome_assembly,_chromosome:_3	AUGUSTUS	start_codon	89425460	89425462	.	+	0	ID=g13437.t1.start1;Parent=g13437.t1;
OZ010654.1_Phania_funesta_genome_assembly,_chromosome:_3	AUGUSTUS	CDS	89425460	89425915	1	+	0	ID=g13437.t1.CDS1;Parent=g13437.t1;
OZ010654.1_Phania_funesta_genome_assembly,_chromosome:_3	AUGUSTUS	exon	89425460	89425915	.	+	.	ID=g13437.t1.exon1;Parent=g13437.t1;
OZ010654.1_Phania_funesta_genome_assembly,_chromosome:_3	AUGUSTUS	intron	89425916	89427059	1	+	.	ID=g13437.t1.intron1;Parent=g13437.t1;
OZ010654.1_Phania_funesta_genome_assembly,_chromosome:_3	AUGUSTUS	CDS	89427060	89427167	1	+	0	ID=g13437.t1.CDS2;Parent=g13437.t1;
OZ010654.1_Phania_funesta_genome_assembly,_chromosome:_3	AUGUSTUS	exon	89427060	89427167	.	+	.	ID=g13437.t1.exon2;Parent=g13437.t1;
OZ010654.1_Phania_funesta_genome_assembly,_chromosome:_3	AUGUSTUS	intron	89427168	89431266	1	+	.	ID=g13437.t1.intron2;Parent=g13437.t1;
OZ010654.1_Phania_funesta_genome_assembly,_chromosome:_3	AUGUSTUS	CDS	89431267	89431364	1	+	0	ID=g13437.t1.CDS3;Parent=g13437.t1;
OZ010654.1_Phania_funesta_genome_assembly,_chromosome:_3	AUGUSTUS	exon	89431267	89431364	.	+	.	ID=g13437.t1.exon3;Parent=g13437.t1;
OZ010654.1_Phania_funesta_genome_assembly,_chromosome:_3	AUGUSTUS	intron	89431365	89433857	1	+	.	ID=g13437.t1.intron3;Parent=g13437.t1;
OZ010654.1_Phania_funesta_genome_assembly,_chromosome:_3	AUGUSTUS	CDS	89433858	89434010	1	+	1	ID=g13437.t1.CDS4;Parent=g13437.t1;
OZ010654.1_Phania_funesta_genome_assembly,_chromosome:_3	AUGUSTUS	exon	89433858	89434010	.	+	.	ID=g13437.t1.exon4;Parent=g13437.t1;
OZ010654.1_Phania_funesta_genome_assembly,_chromosome:_3	AUGUSTUS	intron	89434011	89434135	1	+	.	ID=g13437.t1.intron4;Parent=g13437.t1;
OZ010654.1_Phania_funesta_genome_assembly,_chromosome:_3	AUGUSTUS	CDS	89434136	89434267	1	+	1	ID=g13437.t1.CDS5;Parent=g13437.t1;
OZ010654.1_Phania_funesta_genome_assembly,_chromosome:_3	AUGUSTUS	exon	89434136	89434267	.	+	.	ID=g13437.t1.exon5;Parent=g13437.t1;
OZ010654.1_Phania_funesta_genome_assembly,_chromosome:_3	AUGUSTUS	intron	89434268	89434324	1	+	.	ID=g13437.t1.intron5;Parent=g13437.t1;
OZ010654.1_Phania_funesta_genome_assembly,_chromosome:_3	AUGUSTUS	CDS	89434325	89434561	1	+	1	ID=g13437.t1.CDS6;Parent=g13437.t1;
OZ010654.1_Phania_funesta_genome_assembly,_chromosome:_3	AUGUSTUS	exon	89434325	89434561	.	+	.	ID=g13437.t1.exon6;Parent=g13437.t1;
OZ010654.1_Phania_funesta_genome_assembly,_chromosome:_3	AUGUSTUS	intron	89434562	89436912	1	+	.	ID=g13437.t1.intron6;Parent=g13437.t1;
OZ010654.1_Phania_funesta_genome_assembly,_chromosome:_3	AUGUSTUS	CDS	89436913	89437041	1	+	1	ID=g13437.t1.CDS7;Parent=g13437.t1;
OZ010654.1_Phania_funesta_genome_assembly,_chromosome:_3	AUGUSTUS	exon	89436913	89437041	.	+	.	ID=g13437.t1.exon7;Parent=g13437.t1;
OZ010654.1_Phania_funesta_genome_assembly,_chromosome:_3	AUGUSTUS	intron	89437042	89437107	1	+	.	ID=g13437.t1.intron7;Parent=g13437.t1;
OZ010654.1_Phania_funesta_genome_assembly,_chromosome:_3	AUGUSTUS	CDS	89437108	89437237	1	+	1	ID=g13437.t1.CDS8;Parent=g13437.t1;
OZ010654.1_Phania_funesta_genome_assembly,_chromosome:_3	AUGUSTUS	exon	89437108	89437237	.	+	.	ID=g13437.t1.exon8;Parent=g13437.t1;
OZ010654.1_Phania_funesta_genome_assembly,_chromosome:_3	AUGUSTUS	intron	89437238	89437295	1	+	.	ID=g13437.t1.intron8;Parent=g13437.t1;
OZ010654.1_Phania_funesta_genome_assembly,_chromosome:_3	AUGUSTUS	CDS	89437296	89437418	1	+	0	ID=g13437.t1.CDS9;Parent=g13437.t1;
OZ010654.1_Phania_funesta_genome_assembly,_chromosome:_3	AUGUSTUS	exon	89437296	89437418	.	+	.	ID=g13437.t1.exon9;Parent=g13437.t1;
OZ010654.1_Phania_funesta_genome_assembly,_chromosome:_3	AUGUSTUS	intron	89437419	89437562	1	+	.	ID=g13437.t1.intron9;Parent=g13437.t1;
OZ010654.1_Phania_funesta_genome_assembly,_chromosome:_3	AUGUSTUS	CDS	89437563	89437652	1	+	0	ID=g13437.t1.CDS10;Parent=g13437.t1;
OZ010654.1_Phania_funesta_genome_assembly,_chromosome:_3	AUGUSTUS	exon	89437563	89437652	.	+	.	ID=g13437.t1.exon10;Parent=g13437.t1;
OZ010654.1_Phania_funesta_genome_assembly,_chromosome:_3	AUGUSTUS	intron	89437653	89440624	1	+	.	ID=g13437.t1.intron10;Parent=g13437.t1;
OZ010654.1_Phania_funesta_genome_assembly,_chromosome:_3	AUGUSTUS	CDS	89440625	89440748	1	+	0	ID=g13437.t1.CDS11;Parent=g13437.t1;
OZ010654.1_Phania_funesta_genome_assembly,_chromosome:_3	AUGUSTUS	exon	89440625	89440748	.	+	.	ID=g13437.t1.exon11;Parent=g13437.t1;
OZ010654.1_Phania_funesta_genome_assembly,_chromosome:_3	AUGUSTUS	intron	89440749	89442699	1	+	.	ID=g13437.t1.intron11;Parent=g13437.t1;
OZ010654.1_Phania_funesta_genome_assembly,_chromosome:_3	AUGUSTUS	CDS	89442700	89443007	1	+	2	ID=g13437.t1.CDS12;Parent=g13437.t1;
OZ010654.1_Phania_funesta_genome_assembly,_chromosome:_3	AUGUSTUS	exon	89442700	89443007	.	+	.	ID=g13437.t1.exon12;Parent=g13437.t1;
OZ010654.1_Phania_funesta_genome_assembly,_chromosome:_3	AUGUSTUS	intron	89443008	89443066	1	+	.	ID=g13437.t1.intron12;Parent=g13437.t1;
OZ010654.1_Phania_funesta_genome_assembly,_chromosome:_3	AUGUSTUS	CDS	89443067	89443219	1	+	0	ID=g13437.t1.CDS13;Parent=g13437.t1;
OZ010654.1_Phania_funesta_genome_assembly,_chromosome:_3	AUGUSTUS	exon	89443067	89443219	.	+	.	ID=g13437.t1.exon13;Parent=g13437.t1;
OZ010654.1_Phania_funesta_genome_assembly,_chromosome:_3	AUGUSTUS	stop_codon	89443217	89443219	.	+	0	ID=g13437.t1.stop1;Parent=g13437.t1;
OZ010654.1_Phania_funesta_genome_assembly,_chromosome:_3	GeneMark.hmm3	mRNA	89425628	89443219	.	+	.	ID=g13437.t2;Parent=g13437;
OZ010654.1_Phania_funesta_genome_assembly,_chromosome:_3	GeneMark.hmm3	start_codon	89425628	89425630	.	+	0	ID=g13437.t2.start1;Parent=g13437.t2;
OZ010654.1_Phania_funesta_genome_assembly,_chromosome:_3	GeneMark.hmm3	CDS	89425628	89425915	.	+	0	ID=g13437.t2.CDS1;Parent=g13437.t2;
OZ010654.1_Phania_funesta_genome_assembly,_chromosome:_3	GeneMark.hmm3	exon	89425628	89425915	0	+	.	ID=g13437.t2.exon1;Parent=g13437.t2;
OZ010654.1_Phania_funesta_genome_assembly,_chromosome:_3	GeneMark.hmm3	intron	89425916	89427059	.	+	0	ID=g13437.t2.intron1;Parent=g13437.t2;
OZ010654.1_Phania_funesta_genome_assembly,_chromosome:_3	GeneMark.hmm3	CDS	89427060	89427167	.	+	0	ID=g13437.t2.CDS2;Parent=g13437.t2;
OZ010654.1_Phania_funesta_genome_assembly,_chromosome:_3	GeneMark.hmm3	exon	89427060	89427167	0	+	.	ID=g13437.t2.exon2;Parent=g13437.t2;
OZ010654.1_Phania_funesta_genome_assembly,_chromosome:_3	GeneMark.hmm3	intron	89427168	89431266	.	+	0	ID=g13437.t2.intron2;Parent=g13437.t2;
OZ010654.1_Phania_funesta_genome_assembly,_chromosome:_3	GeneMark.hmm3	CDS	89431267	89431364	.	+	0	ID=g13437.t2.CDS3;Parent=g13437.t2;
OZ010654.1_Phania_funesta_genome_assembly,_chromosome:_3	GeneMark.hmm3	exon	89431267	89431364	0	+	.	ID=g13437.t2.exon3;Parent=g13437.t2;
OZ010654.1_Phania_funesta_genome_assembly,_chromosome:_3	GeneMark.hmm3	intron	89431365	89433857	.	+	1	ID=g13437.t2.intron3;Parent=g13437.t2;
OZ010654.1_Phania_funesta_genome_assembly,_chromosome:_3	GeneMark.hmm3	CDS	89433858	89434010	.	+	1	ID=g13437.t2.CDS4;Parent=g13437.t2;
OZ010654.1_Phania_funesta_genome_assembly,_chromosome:_3	GeneMark.hmm3	exon	89433858	89434010	0	+	.	ID=g13437.t2.exon4;Parent=g13437.t2;
OZ010654.1_Phania_funesta_genome_assembly,_chromosome:_3	GeneMark.hmm3	intron	89434011	89434135	.	+	1	ID=g13437.t2.intron4;Parent=g13437.t2;
OZ010654.1_Phania_funesta_genome_assembly,_chromosome:_3	GeneMark.hmm3	CDS	89434136	89434267	.	+	1	ID=g13437.t2.CDS5;Parent=g13437.t2;
OZ010654.1_Phania_funesta_genome_assembly,_chromosome:_3	GeneMark.hmm3	exon	89434136	89434267	0	+	.	ID=g13437.t2.exon5;Parent=g13437.t2;
OZ010654.1_Phania_funesta_genome_assembly,_chromosome:_3	GeneMark.hmm3	intron	89434268	89434324	.	+	1	ID=g13437.t2.intron5;Parent=g13437.t2;
OZ010654.1_Phania_funesta_genome_assembly,_chromosome:_3	GeneMark.hmm3	CDS	89434325	89434561	.	+	1	ID=g13437.t2.CDS6;Parent=g13437.t2;
OZ010654.1_Phania_funesta_genome_assembly,_chromosome:_3	GeneMark.hmm3	exon	89434325	89434561	0	+	.	ID=g13437.t2.exon6;Parent=g13437.t2;
OZ010654.1_Phania_funesta_genome_assembly,_chromosome:_3	GeneMark.hmm3	intron	89434562	89436912	.	+	1	ID=g13437.t2.intron6;Parent=g13437.t2;
OZ010654.1_Phania_funesta_genome_assembly,_chromosome:_3	GeneMark.hmm3	CDS	89436913	89437041	.	+	1	ID=g13437.t2.CDS7;Parent=g13437.t2;
OZ010654.1_Phania_funesta_genome_assembly,_chromosome:_3	GeneMark.hmm3	exon	89436913	89437041	0	+	.	ID=g13437.t2.exon7;Parent=g13437.t2;
OZ010654.1_Phania_funesta_genome_assembly,_chromosome:_3	GeneMark.hmm3	intron	89437042	89437107	.	+	1	ID=g13437.t2.intron7;Parent=g13437.t2;
OZ010654.1_Phania_funesta_genome_assembly,_chromosome:_3	GeneMark.hmm3	CDS	89437108	89437237	.	+	1	ID=g13437.t2.CDS8;Parent=g13437.t2;
OZ010654.1_Phania_funesta_genome_assembly,_chromosome:_3	GeneMark.hmm3	exon	89437108	89437237	0	+	.	ID=g13437.t2.exon8;Parent=g13437.t2;
OZ010654.1_Phania_funesta_genome_assembly,_chromosome:_3	GeneMark.hmm3	intron	89437238	89437295	.	+	0	ID=g13437.t2.intron8;Parent=g13437.t2;
OZ010654.1_Phania_funesta_genome_assembly,_chromosome:_3	GeneMark.hmm3	CDS	89437296	89437418	.	+	0	ID=g13437.t2.CDS9;Parent=g13437.t2;
OZ010654.1_Phania_funesta_genome_assembly,_chromosome:_3	GeneMark.hmm3	exon	89437296	89437418	0	+	.	ID=g13437.t2.exon9;Parent=g13437.t2;
OZ010654.1_Phania_funesta_genome_assembly,_chromosome:_3	GeneMark.hmm3	intron	89437419	89437562	.	+	0	ID=g13437.t2.intron9;Parent=g13437.t2;
OZ010654.1_Phania_funesta_genome_assembly,_chromosome:_3	GeneMark.hmm3	CDS	89437563	89437652	.	+	0	ID=g13437.t2.CDS10;Parent=g13437.t2;
OZ010654.1_Phania_funesta_genome_assembly,_chromosome:_3	GeneMark.hmm3	exon	89437563	89437652	0	+	.	ID=g13437.t2.exon10;Parent=g13437.t2;
OZ010654.1_Phania_funesta_genome_assembly,_chromosome:_3	GeneMark.hmm3	intron	89437653	89440624	.	+	0	ID=g13437.t2.intron10;Parent=g13437.t2;
OZ010654.1_Phania_funesta_genome_assembly,_chromosome:_3	GeneMark.hmm3	CDS	89440625	89440748	.	+	0	ID=g13437.t2.CDS11;Parent=g13437.t2;
OZ010654.1_Phania_funesta_genome_assembly,_chromosome:_3	GeneMark.hmm3	exon	89440625	89440748	0	+	.	ID=g13437.t2.exon11;Parent=g13437.t2;
OZ010654.1_Phania_funesta_genome_assembly,_chromosome:_3	GeneMark.hmm3	intron	89440749	89442699	.	+	2	ID=g13437.t2.intron11;Parent=g13437.t2;
OZ010654.1_Phania_funesta_genome_assembly,_chromosome:_3	GeneMark.hmm3	CDS	89442700	89443007	.	+	2	ID=g13437.t2.CDS12;Parent=g13437.t2;
OZ010654.1_Phania_funesta_genome_assembly,_chromosome:_3	GeneMark.hmm3	exon	89442700	89443007	0	+	.	ID=g13437.t2.exon12;Parent=g13437.t2;
OZ010654.1_Phania_funesta_genome_assembly,_chromosome:_3	GeneMark.hmm3	intron	89443008	89443066	.	+	0	ID=g13437.t2.intron12;Parent=g13437.t2;
OZ010654.1_Phania_funesta_genome_assembly,_chromosome:_3	GeneMark.hmm3	CDS	89443067	89443219	.	+	0	ID=g13437.t2.CDS13;Parent=g13437.t2;
OZ010654.1_Phania_funesta_genome_assembly,_chromosome:_3	GeneMark.hmm3	exon	89443067	89443219	0	+	.	ID=g13437.t2.exon13;Parent=g13437.t2;
OZ010654.1_Phania_funesta_genome_assembly,_chromosome:_3	GeneMark.hmm3	stop_codon	89443217	89443219	.	+	0	ID=g13437.t2.stop1;Parent=g13437.t2;
OZ010654.1_Phania_funesta_genome_assembly,_chromosome:_3	AUGUSTUS	gene	89447108	89456242	.	-	.	ID=g13438;
OZ010654.1_Phania_funesta_genome_assembly,_chromosome:_3	AUGUSTUS	mRNA	89447108	89456242	0.97	-	.	ID=g13438.t1;Parent=g13438;
OZ010654.1_Phania_funesta_genome_assembly,_chromosome:_3	AUGUSTUS	stop_codon	89447108	89447110	.	-	0	ID=g13438.t1.stop1;Parent=g13438.t1;
OZ010654.1_Phania_funesta_genome_assembly,_chromosome:_3	AUGUSTUS	CDS	89447108	89447200	1	-	0	ID=g13438.t1.CDS1;Parent=g13438.t1;
OZ010654.1_Phania_funesta_genome_assembly,_chromosome:_3	AUGUSTUS	exon	89447108	89447200	.	-	.	ID=g13438.t1.exon1;Parent=g13438.t1;
OZ010654.1_Phania_funesta_genome_assembly,_chromosome:_3	AUGUSTUS	intron	89447201	89447276	1	-	.	ID=g13438.t1.intron1;Parent=g13438.t1;
OZ010654.1_Phania_funesta_genome_assembly,_chromosome:_3	AUGUSTUS	CDS	89447277	89447459	1	-	0	ID=g13438.t1.CDS2;Parent=g13438.t1;
OZ010654.1_Phania_funesta_genome_assembly,_chromosome:_3	AUGUSTUS	exon	89447277	89447459	.	-	.	ID=g13438.t1.exon2;Parent=g13438.t1;
OZ010654.1_Phania_funesta_genome_assembly,_chromosome:_3	AUGUSTUS	intron	89447460	89447713	1	-	.	ID=g13438.t1.intron2;Parent=g13438.t1;
OZ010654.1_Phania_funesta_genome_assembly,_chromosome:_3	AUGUSTUS	CDS	89447714	89447843	1	-	1	ID=g13438.t1.CDS3;Parent=g13438.t1;
OZ010654.1_Phania_funesta_genome_assembly,_chromosome:_3	AUGUSTUS	exon	89447714	89447843	.	-	.	ID=g13438.t1.exon3;Parent=g13438.t1;
OZ010654.1_Phania_funesta_genome_assembly,_chromosome:_3	AUGUSTUS	intron	89447844	89447937	1	-	.	ID=g13438.t1.intron3;Parent=g13438.t1;
OZ010654.1_Phania_funesta_genome_assembly,_chromosome:_3	AUGUSTUS	CDS	89447938	89448536	1	-	0	ID=g13438.t1.CDS4;Parent=g13438.t1;
OZ010654.1_Phania_funesta_genome_assembly,_chromosome:_3	AUGUSTUS	exon	89447938	89448536	.	-	.	ID=g13438.t1.exon4;Parent=g13438.t1;
OZ010654.1_Phania_funesta_genome_assembly,_chromosome:_3	AUGUSTUS	intron	89448537	89448625	1	-	.	ID=g13438.t1.intron4;Parent=g13438.t1;
OZ010654.1_Phania_funesta_genome_assembly,_chromosome:_3	AUGUSTUS	CDS	89448626	89450018	0.97	-	1	ID=g13438.t1.CDS5;Parent=g13438.t1;
OZ010654.1_Phania_funesta_genome_assembly,_chromosome:_3	AUGUSTUS	exon	89448626	89450018	.	-	.	ID=g13438.t1.exon5;Parent=g13438.t1;
OZ010654.1_Phania_funesta_genome_assembly,_chromosome:_3	AUGUSTUS	intron	89450019	89450095	1	-	.	ID=g13438.t1.intron5;Parent=g13438.t1;
OZ010654.1_Phania_funesta_genome_assembly,_chromosome:_3	AUGUSTUS	CDS	89450096	89451754	1	-	1	ID=g13438.t1.CDS6;Parent=g13438.t1;
OZ010654.1_Phania_funesta_genome_assembly,_chromosome:_3	AUGUSTUS	exon	89450096	89451754	.	-	.	ID=g13438.t1.exon6;Parent=g13438.t1;
OZ010654.1_Phania_funesta_genome_assembly,_chromosome:_3	AUGUSTUS	intron	89451755	89452289	1	-	.	ID=g13438.t1.intron6;Parent=g13438.t1;
OZ010654.1_Phania_funesta_genome_assembly,_chromosome:_3	AUGUSTUS	CDS	89452290	89456242	1	-	0	ID=g13438.t1.CDS7;Parent=g13438.t1;
OZ010654.1_Phania_funesta_genome_assembly,_chromosome:_3	AUGUSTUS	exon	89452290	89456242	.	-	.	ID=g13438.t1.exon7;Parent=g13438.t1;
OZ010654.1_Phania_funesta_genome_assembly,_chromosome:_3	AUGUSTUS	start_codon	89456240	89456242	.	-	0	ID=g13438.t1.start1;Parent=g13438.t1;
OZ010654.1_Phania_funesta_genome_assembly,_chromosome:_3	AUGUSTUS	gene	89459017	89464365	.	-	.	ID=g13439;
OZ010654.1_Phania_funesta_genome_assembly,_chromosome:_3	AUGUSTUS	mRNA	89459017	89464365	1	-	.	ID=g13439.t1;Parent=g13439;
OZ010654.1_Phania_funesta_genome_assembly,_chromosome:_3	AUGUSTUS	stop_codon	89459017	89459019	.	-	0	ID=g13439.t1.stop1;Parent=g13439.t1;
OZ010654.1_Phania_funesta_genome_assembly,_chromosome:_3	AUGUSTUS	CDS	89459017	89459314	1	-	1	ID=g13439.t1.CDS1;Parent=g13439.t1;
OZ010654.1_Phania_funesta_genome_assembly,_chromosome:_3	AUGUSTUS	exon	89459017	89459314	.	-	.	ID=g13439.t1.exon1;Parent=g13439.t1;
OZ010654.1_Phania_funesta_genome_assembly,_chromosome:_3	AUGUSTUS	intron	89459315	89459368	1	-	.	ID=g13439.t1.intron1;Parent=g13439.t1;
OZ010654.1_Phania_funesta_genome_assembly,_chromosome:_3	AUGUSTUS	CDS	89459369	89459625	1	-	0	ID=g13439.t1.CDS2;Parent=g13439.t1;
OZ010654.1_Phania_funesta_genome_assembly,_chromosome:_3	AUGUSTUS	exon	89459369	89459625	.	-	.	ID=g13439.t1.exon2;Parent=g13439.t1;
OZ010654.1_Phania_funesta_genome_assembly,_chromosome:_3	AUGUSTUS	intron	89459626	89459849	1	-	.	ID=g13439.t1.intron2;Parent=g13439.t1;
OZ010654.1_Phania_funesta_genome_assembly,_chromosome:_3	AUGUSTUS	CDS	89459850	89460083	1	-	0	ID=g13439.t1.CDS3;Parent=g13439.t1;
OZ010654.1_Phania_funesta_genome_assembly,_chromosome:_3	AUGUSTUS	exon	89459850	89460083	.	-	.	ID=g13439.t1.exon3;Parent=g13439.t1;
OZ010654.1_Phania_funesta_genome_assembly,_chromosome:_3	AUGUSTUS	intron	89460084	89460425	1	-	.	ID=g13439.t1.intron3;Parent=g13439.t1;
OZ010654.1_Phania_funesta_genome_assembly,_chromosome:_3	AUGUSTUS	CDS	89460426	89460662	1	-	0	ID=g13439.t1.CDS4;Parent=g13439.t1;
OZ010654.1_Phania_funesta_genome_assembly,_chromosome:_3	AUGUSTUS	exon	89460426	89460662	.	-	.	ID=g13439.t1.exon4;Parent=g13439.t1;
OZ010654.1_Phania_funesta_genome_assembly,_chromosome:_3	AUGUSTUS	intron	89460663	89460826	1	-	.	ID=g13439.t1.intron4;Parent=g13439.t1;
OZ010654.1_Phania_funesta_genome_assembly,_chromosome:_3	AUGUSTUS	CDS	89460827	89461069	1	-	0	ID=g13439.t1.CDS5;Parent=g13439.t1;
OZ010654.1_Phania_funesta_genome_assembly,_chromosome:_3	AUGUSTUS	exon	89460827	89461069	.	-	.	ID=g13439.t1.exon5;Parent=g13439.t1;
OZ010654.1_Phania_funesta_genome_assembly,_chromosome:_3	AUGUSTUS	intron	89461070	89463761	1	-	.	ID=g13439.t1.intron5;Parent=g13439.t1;
OZ010654.1_Phania_funesta_genome_assembly,_chromosome:_3	AUGUSTUS	CDS	89463762	89464091	1	-	0	ID=g13439.t1.CDS6;Parent=g13439.t1;
OZ010654.1_Phania_funesta_genome_assembly,_chromosome:_3	AUGUSTUS	exon	89463762	89464091	.	-	.	ID=g13439.t1.exon6;Parent=g13439.t1;
OZ010654.1_Phania_funesta_genome_assembly,_chromosome:_3	AUGUSTUS	intron	89464092	89464227	1	-	.	ID=g13439.t1.intron6;Parent=g13439.t1;
OZ010654.1_Phania_funesta_genome_assembly,_chromosome:_3	AUGUSTUS	CDS	89464228	89464365	1	-	0	ID=g13439.t1.CDS7;Parent=g13439.t1;
OZ010654.1_Phania_funesta_genome_assembly,_chromosome:_3	AUGUSTUS	exon	89464228	89464365	.	-	.	ID=g13439.t1.exon7;Parent=g13439.t1;
OZ010654.1_Phania_funesta_genome_assembly,_chromosome:_3	AUGUSTUS	start_codon	89464363	89464365	.	-	0	ID=g13439.t1.start1;Parent=g13439.t1;
OZ010654.1_Phania_funesta_genome_assembly,_chromosome:_3	AUGUSTUS	gene	89468056	89470201	.	+	.	ID=g13440;
OZ010654.1_Phania_funesta_genome_assembly,_chromosome:_3	AUGUSTUS	mRNA	89468056	89470201	1	+	.	ID=g13440.t1;Parent=g13440;
OZ010654.1_Phania_funesta_genome_assembly,_chromosome:_3	AUGUSTUS	start_codon	89468056	89468058	.	+	0	ID=g13440.t1.start1;Parent=g13440.t1;
OZ010654.1_Phania_funesta_genome_assembly,_chromosome:_3	AUGUSTUS	CDS	89468056	89468264	1	+	0	ID=g13440.t1.CDS1;Parent=g13440.t1;
OZ010654.1_Phania_funesta_genome_assembly,_chromosome:_3	AUGUSTUS	exon	89468056	89468264	.	+	.	ID=g13440.t1.exon1;Parent=g13440.t1;
OZ010654.1_Phania_funesta_genome_assembly,_chromosome:_3	AUGUSTUS	intron	89468265	89469847	1	+	.	ID=g13440.t1.intron1;Parent=g13440.t1;
OZ010654.1_Phania_funesta_genome_assembly,_chromosome:_3	AUGUSTUS	CDS	89469848	89470049	1	+	1	ID=g13440.t1.CDS2;Parent=g13440.t1;
OZ010654.1_Phania_funesta_genome_assembly,_chromosome:_3	AUGUSTUS	exon	89469848	89470049	.	+	.	ID=g13440.t1.exon2;Parent=g13440.t1;
OZ010654.1_Phania_funesta_genome_assembly,_chromosome:_3	AUGUSTUS	intron	89470050	89470129	1	+	.	ID=g13440.t1.intron2;Parent=g13440.t1;
OZ010654.1_Phania_funesta_genome_assembly,_chromosome:_3	AUGUSTUS	CDS	89470130	89470201	1	+	0	ID=g13440.t1.CDS3;Parent=g13440.t1;
OZ010654.1_Phania_funesta_genome_assembly,_chromosome:_3	AUGUSTUS	exon	89470130	89470201	.	+	.	ID=g13440.t1.exon3;Parent=g13440.t1;
OZ010654.1_Phania_funesta_genome_assembly,_chromosome:_3	AUGUSTUS	stop_codon	89470199	89470201	.	+	0	ID=g13440.t1.stop1;Parent=g13440.t1;
OZ010654.1_Phania_funesta_genome_assembly,_chromosome:_3	AUGUSTUS	gene	89473970	89475223	.	-	.	ID=g13441;
OZ010654.1_Phania_funesta_genome_assembly,_chromosome:_3	AUGUSTUS	mRNA	89473970	89475223	1	-	.	ID=g13441.t1;Parent=g13441;
OZ010654.1_Phania_funesta_genome_assembly,_chromosome:_3	AUGUSTUS	stop_codon	89473970	89473972	.	-	0	ID=g13441.t1.stop1;Parent=g13441.t1;
OZ010654.1_Phania_funesta_genome_assembly,_chromosome:_3	AUGUSTUS	CDS	89473970	89475223	1	-	0	ID=g13441.t1.CDS1;Parent=g13441.t1;
OZ010654.1_Phania_funesta_genome_assembly,_chromosome:_3	AUGUSTUS	exon	89473970	89475223	.	-	.	ID=g13441.t1.exon1;Parent=g13441.t1;
OZ010654.1_Phania_funesta_genome_assembly,_chromosome:_3	AUGUSTUS	start_codon	89475221	89475223	.	-	0	ID=g13441.t1.start1;Parent=g13441.t1;
OZ010654.1_Phania_funesta_genome_assembly,_chromosome:_3	AUGUSTUS	gene	89476758	89478725	.	+	.	ID=g13442;
OZ010654.1_Phania_funesta_genome_assembly,_chromosome:_3	AUGUSTUS	mRNA	89476758	89478725	1	+	.	ID=g13442.t1;Parent=g13442;
OZ010654.1_Phania_funesta_genome_assembly,_chromosome:_3	AUGUSTUS	start_codon	89476758	89476760	.	+	0	ID=g13442.t1.start1;Parent=g13442.t1;
OZ010654.1_Phania_funesta_genome_assembly,_chromosome:_3	AUGUSTUS	CDS	89476758	89478725	1	+	0	ID=g13442.t1.CDS1;Parent=g13442.t1;
OZ010654.1_Phania_funesta_genome_assembly,_chromosome:_3	AUGUSTUS	exon	89476758	89478725	.	+	.	ID=g13442.t1.exon1;Parent=g13442.t1;
OZ010654.1_Phania_funesta_genome_assembly,_chromosome:_3	AUGUSTUS	stop_codon	89478723	89478725	.	+	0	ID=g13442.t1.stop1;Parent=g13442.t1;
OZ010654.1_Phania_funesta_genome_assembly,_chromosome:_3	AUGUSTUS	gene	89479639	89481286	.	-	.	ID=g13443;
OZ010654.1_Phania_funesta_genome_assembly,_chromosome:_3	AUGUSTUS	mRNA	89479639	89481286	1	-	.	ID=g13443.t1;Parent=g13443;
OZ010654.1_Phania_funesta_genome_assembly,_chromosome:_3	AUGUSTUS	stop_codon	89479639	89479641	.	-	0	ID=g13443.t1.stop1;Parent=g13443.t1;
OZ010654.1_Phania_funesta_genome_assembly,_chromosome:_3	AUGUSTUS	CDS	89479639	89479832	1	-	2	ID=g13443.t1.CDS1;Parent=g13443.t1;
OZ010654.1_Phania_funesta_genome_assembly,_chromosome:_3	AUGUSTUS	exon	89479639	89479832	.	-	.	ID=g13443.t1.exon1;Parent=g13443.t1;
OZ010654.1_Phania_funesta_genome_assembly,_chromosome:_3	AUGUSTUS	intron	89479833	89479893	1	-	.	ID=g13443.t1.intron1;Parent=g13443.t1;
OZ010654.1_Phania_funesta_genome_assembly,_chromosome:_3	AUGUSTUS	CDS	89479894	89480027	1	-	1	ID=g13443.t1.CDS2;Parent=g13443.t1;
OZ010654.1_Phania_funesta_genome_assembly,_chromosome:_3	AUGUSTUS	exon	89479894	89480027	.	-	.	ID=g13443.t1.exon2;Parent=g13443.t1;
OZ010654.1_Phania_funesta_genome_assembly,_chromosome:_3	AUGUSTUS	intron	89480028	89480291	1	-	.	ID=g13443.t1.intron2;Parent=g13443.t1;
OZ010654.1_Phania_funesta_genome_assembly,_chromosome:_3	AUGUSTUS	CDS	89480292	89481286	1	-	0	ID=g13443.t1.CDS3;Parent=g13443.t1;
OZ010654.1_Phania_funesta_genome_assembly,_chromosome:_3	AUGUSTUS	exon	89480292	89481286	.	-	.	ID=g13443.t1.exon3;Parent=g13443.t1;
OZ010654.1_Phania_funesta_genome_assembly,_chromosome:_3	AUGUSTUS	start_codon	89481284	89481286	.	-	0	ID=g13443.t1.start1;Parent=g13443.t1;
OZ010654.1_Phania_funesta_genome_assembly,_chromosome:_3	AUGUSTUS	gene	89782702	89798689	.	-	.	ID=g13444;
OZ010654.1_Phania_funesta_genome_assembly,_chromosome:_3	AUGUSTUS	mRNA	89782702	89798689	0.56	-	.	ID=g13444.t1;Parent=g13444;
OZ010654.1_Phania_funesta_genome_assembly,_chromosome:_3	AUGUSTUS	stop_codon	89782702	89782704	.	-	0	ID=g13444.t1.stop1;Parent=g13444.t1;
OZ010654.1_Phania_funesta_genome_assembly,_chromosome:_3	AUGUSTUS	CDS	89782702	89782916	1	-	2	ID=g13444.t1.CDS1;Parent=g13444.t1;
OZ010654.1_Phania_funesta_genome_assembly,_chromosome:_3	AUGUSTUS	exon	89782702	89782916	.	-	.	ID=g13444.t1.exon1;Parent=g13444.t1;
OZ010654.1_Phania_funesta_genome_assembly,_chromosome:_3	AUGUSTUS	intron	89782917	89783310	1	-	.	ID=g13444.t1.intron1;Parent=g13444.t1;
OZ010654.1_Phania_funesta_genome_assembly,_chromosome:_3	AUGUSTUS	CDS	89783311	89784628	0.98	-	0	ID=g13444.t1.CDS2;Parent=g13444.t1;
OZ010654.1_Phania_funesta_genome_assembly,_chromosome:_3	AUGUSTUS	exon	89783311	89784628	.	-	.	ID=g13444.t1.exon2;Parent=g13444.t1;
OZ010654.1_Phania_funesta_genome_assembly,_chromosome:_3	AUGUSTUS	intron	89784629	89798551	0.56	-	.	ID=g13444.t1.intron2;Parent=g13444.t1;
OZ010654.1_Phania_funesta_genome_assembly,_chromosome:_3	AUGUSTUS	CDS	89798552	89798689	0.57	-	0	ID=g13444.t1.CDS3;Parent=g13444.t1;
OZ010654.1_Phania_funesta_genome_assembly,_chromosome:_3	AUGUSTUS	exon	89798552	89798689	.	-	.	ID=g13444.t1.exon3;Parent=g13444.t1;
OZ010654.1_Phania_funesta_genome_assembly,_chromosome:_3	AUGUSTUS	start_codon	89798687	89798689	.	-	0	ID=g13444.t1.start1;Parent=g13444.t1;
OZ010654.1_Phania_funesta_genome_assembly,_chromosome:_3	AUGUSTUS	gene	90175440	90176605	.	-	.	ID=g13445;
OZ010654.1_Phania_funesta_genome_assembly,_chromosome:_3	AUGUSTUS	mRNA	90175440	90176605	1	-	.	ID=g13445.t1;Parent=g13445;
OZ010654.1_Phania_funesta_genome_assembly,_chromosome:_3	AUGUSTUS	stop_codon	90175440	90175442	.	-	0	ID=g13445.t1.stop1;Parent=g13445.t1;
OZ010654.1_Phania_funesta_genome_assembly,_chromosome:_3	AUGUSTUS	CDS	90175440	90175882	1	-	2	ID=g13445.t1.CDS1;Parent=g13445.t1;
OZ010654.1_Phania_funesta_genome_assembly,_chromosome:_3	AUGUSTUS	exon	90175440	90175882	.	-	.	ID=g13445.t1.exon1;Parent=g13445.t1;
OZ010654.1_Phania_funesta_genome_assembly,_chromosome:_3	AUGUSTUS	intron	90175883	90175948	1	-	.	ID=g13445.t1.intron1;Parent=g13445.t1;
OZ010654.1_Phania_funesta_genome_assembly,_chromosome:_3	AUGUSTUS	CDS	90175949	90176442	1	-	1	ID=g13445.t1.CDS2;Parent=g13445.t1;
OZ010654.1_Phania_funesta_genome_assembly,_chromosome:_3	AUGUSTUS	exon	90175949	90176442	.	-	.	ID=g13445.t1.exon2;Parent=g13445.t1;
OZ010654.1_Phania_funesta_genome_assembly,_chromosome:_3	AUGUSTUS	intron	90176443	90176510	1	-	.	ID=g13445.t1.intron2;Parent=g13445.t1;
OZ010654.1_Phania_funesta_genome_assembly,_chromosome:_3	AUGUSTUS	CDS	90176511	90176605	1	-	0	ID=g13445.t1.CDS3;Parent=g13445.t1;
OZ010654.1_Phania_funesta_genome_assembly,_chromosome:_3	AUGUSTUS	exon	90176511	90176605	.	-	.	ID=g13445.t1.exon3;Parent=g13445.t1;
OZ010654.1_Phania_funesta_genome_assembly,_chromosome:_3	AUGUSTUS	start_codon	90176603	90176605	.	-	0	ID=g13445.t1.start1;Parent=g13445.t1;
OZ010654.1_Phania_funesta_genome_assembly,_chromosome:_3	AUGUSTUS	mRNA	90175440	90176605	1	-	.	ID=g13445.t2;Parent=g13445;
OZ010654.1_Phania_funesta_genome_assembly,_chromosome:_3	AUGUSTUS	stop_codon	90175440	90175442	.	-	0	ID=g13445.t2.stop1;Parent=g13445.t2;
OZ010654.1_Phania_funesta_genome_assembly,_chromosome:_3	AUGUSTUS	CDS	90175440	90175882	1	-	2	ID=g13445.t2.CDS1;Parent=g13445.t2;
OZ010654.1_Phania_funesta_genome_assembly,_chromosome:_3	AUGUSTUS	exon	90175440	90175882	.	-	.	ID=g13445.t2.exon1;Parent=g13445.t2;
OZ010654.1_Phania_funesta_genome_assembly,_chromosome:_3	AUGUSTUS	intron	90175883	90175948	1	-	.	ID=g13445.t2.intron1;Parent=g13445.t2;
OZ010654.1_Phania_funesta_genome_assembly,_chromosome:_3	AUGUSTUS	CDS	90175949	90176305	1	-	2	ID=g13445.t2.CDS2;Parent=g13445.t2;
OZ010654.1_Phania_funesta_genome_assembly,_chromosome:_3	AUGUSTUS	exon	90175949	90176305	.	-	.	ID=g13445.t2.exon2;Parent=g13445.t2;
OZ010654.1_Phania_funesta_genome_assembly,_chromosome:_3	AUGUSTUS	intron	90176306	90176377	1	-	.	ID=g13445.t2.intron2;Parent=g13445.t2;
OZ010654.1_Phania_funesta_genome_assembly,_chromosome:_3	AUGUSTUS	CDS	90176378	90176442	1	-	1	ID=g13445.t2.CDS3;Parent=g13445.t2;
OZ010654.1_Phania_funesta_genome_assembly,_chromosome:_3	AUGUSTUS	exon	90176378	90176442	.	-	.	ID=g13445.t2.exon3;Parent=g13445.t2;
OZ010654.1_Phania_funesta_genome_assembly,_chromosome:_3	AUGUSTUS	intron	90176443	90176510	1	-	.	ID=g13445.t2.intron3;Parent=g13445.t2;
OZ010654.1_Phania_funesta_genome_assembly,_chromosome:_3	AUGUSTUS	CDS	90176511	90176605	1	-	0	ID=g13445.t2.CDS4;Parent=g13445.t2;
OZ010654.1_Phania_funesta_genome_assembly,_chromosome:_3	AUGUSTUS	exon	90176511	90176605	.	-	.	ID=g13445.t2.exon4;Parent=g13445.t2;
OZ010654.1_Phania_funesta_genome_assembly,_chromosome:_3	AUGUSTUS	start_codon	90176603	90176605	.	-	0	ID=g13445.t2.start1;Parent=g13445.t2;
OZ010654.1_Phania_funesta_genome_assembly,_chromosome:_3	AUGUSTUS	gene	90218743	90219117	.	+	.	ID=g13446;
OZ010654.1_Phania_funesta_genome_assembly,_chromosome:_3	AUGUSTUS	mRNA	90218743	90219117	0.84	+	.	ID=g13446.t1;Parent=g13446;
OZ010654.1_Phania_funesta_genome_assembly,_chromosome:_3	AUGUSTUS	start_codon	90218743	90218745	.	+	0	ID=g13446.t1.start1;Parent=g13446.t1;
OZ010654.1_Phania_funesta_genome_assembly,_chromosome:_3	AUGUSTUS	CDS	90218743	90219117	0.84	+	0	ID=g13446.t1.CDS1;Parent=g13446.t1;
OZ010654.1_Phania_funesta_genome_assembly,_chromosome:_3	AUGUSTUS	exon	90218743	90219117	.	+	.	ID=g13446.t1.exon1;Parent=g13446.t1;
OZ010654.1_Phania_funesta_genome_assembly,_chromosome:_3	AUGUSTUS	stop_codon	90219115	90219117	.	+	0	ID=g13446.t1.stop1;Parent=g13446.t1;
OZ010654.1_Phania_funesta_genome_assembly,_chromosome:_3	AUGUSTUS	gene	90236508	90237784	.	-	.	ID=g13447;
OZ010654.1_Phania_funesta_genome_assembly,_chromosome:_3	AUGUSTUS	mRNA	90236508	90237784	1	-	.	ID=g13447.t1;Parent=g13447;
OZ010654.1_Phania_funesta_genome_assembly,_chromosome:_3	AUGUSTUS	stop_codon	90236508	90236510	.	-	0	ID=g13447.t1.stop1;Parent=g13447.t1;
OZ010654.1_Phania_funesta_genome_assembly,_chromosome:_3	AUGUSTUS	CDS	90236508	90236573	1	-	0	ID=g13447.t1.CDS1;Parent=g13447.t1;
OZ010654.1_Phania_funesta_genome_assembly,_chromosome:_3	AUGUSTUS	exon	90236508	90236573	.	-	.	ID=g13447.t1.exon1;Parent=g13447.t1;
OZ010654.1_Phania_funesta_genome_assembly,_chromosome:_3	AUGUSTUS	intron	90236574	90236629	1	-	.	ID=g13447.t1.intron1;Parent=g13447.t1;
OZ010654.1_Phania_funesta_genome_assembly,_chromosome:_3	AUGUSTUS	CDS	90236630	90237784	1	-	0	ID=g13447.t1.CDS2;Parent=g13447.t1;
OZ010654.1_Phania_funesta_genome_assembly,_chromosome:_3	AUGUSTUS	exon	90236630	90237784	.	-	.	ID=g13447.t1.exon2;Parent=g13447.t1;
OZ010654.1_Phania_funesta_genome_assembly,_chromosome:_3	AUGUSTUS	start_codon	90237782	90237784	.	-	0	ID=g13447.t1.start1;Parent=g13447.t1;
OZ010654.1_Phania_funesta_genome_assembly,_chromosome:_3	AUGUSTUS	gene	90266974	90268849	.	-	.	ID=g13448;
OZ010654.1_Phania_funesta_genome_assembly,_chromosome:_3	AUGUSTUS	mRNA	90266974	90268849	1	-	.	ID=g13448.t1;Parent=g13448;
OZ010654.1_Phania_funesta_genome_assembly,_chromosome:_3	AUGUSTUS	stop_codon	90266974	90266976	.	-	0	ID=g13448.t1.stop1;Parent=g13448.t1;
OZ010654.1_Phania_funesta_genome_assembly,_chromosome:_3	AUGUSTUS	CDS	90266974	90267549	1	-	0	ID=g13448.t1.CDS1;Parent=g13448.t1;
OZ010654.1_Phania_funesta_genome_assembly,_chromosome:_3	AUGUSTUS	exon	90266974	90267549	.	-	.	ID=g13448.t1.exon1;Parent=g13448.t1;
OZ010654.1_Phania_funesta_genome_assembly,_chromosome:_3	AUGUSTUS	intron	90267550	90267661	1	-	.	ID=g13448.t1.intron1;Parent=g13448.t1;
OZ010654.1_Phania_funesta_genome_assembly,_chromosome:_3	AUGUSTUS	CDS	90267662	90268106	1	-	1	ID=g13448.t1.CDS2;Parent=g13448.t1;
OZ010654.1_Phania_funesta_genome_assembly,_chromosome:_3	AUGUSTUS	exon	90267662	90268106	.	-	.	ID=g13448.t1.exon2;Parent=g13448.t1;
OZ010654.1_Phania_funesta_genome_assembly,_chromosome:_3	AUGUSTUS	intron	90268107	90268161	1	-	.	ID=g13448.t1.intron2;Parent=g13448.t1;
OZ010654.1_Phania_funesta_genome_assembly,_chromosome:_3	AUGUSTUS	CDS	90268162	90268278	1	-	1	ID=g13448.t1.CDS3;Parent=g13448.t1;
OZ010654.1_Phania_funesta_genome_assembly,_chromosome:_3	AUGUSTUS	exon	90268162	90268278	.	-	.	ID=g13448.t1.exon3;Parent=g13448.t1;
OZ010654.1_Phania_funesta_genome_assembly,_chromosome:_3	AUGUSTUS	intron	90268279	90268340	1	-	.	ID=g13448.t1.intron3;Parent=g13448.t1;
OZ010654.1_Phania_funesta_genome_assembly,_chromosome:_3	AUGUSTUS	CDS	90268341	90268675	1	-	0	ID=g13448.t1.CDS4;Parent=g13448.t1;
OZ010654.1_Phania_funesta_genome_assembly,_chromosome:_3	AUGUSTUS	exon	90268341	90268675	.	-	.	ID=g13448.t1.exon4;Parent=g13448.t1;
OZ010654.1_Phania_funesta_genome_assembly,_chromosome:_3	AUGUSTUS	intron	90268676	90268759	1	-	.	ID=g13448.t1.intron4;Parent=g13448.t1;
OZ010654.1_Phania_funesta_genome_assembly,_chromosome:_3	AUGUSTUS	CDS	90268760	90268849	1	-	0	ID=g13448.t1.CDS5;Parent=g13448.t1;
OZ010654.1_Phania_funesta_genome_assembly,_chromosome:_3	AUGUSTUS	exon	90268760	90268849	.	-	.	ID=g13448.t1.exon5;Parent=g13448.t1;
OZ010654.1_Phania_funesta_genome_assembly,_chromosome:_3	AUGUSTUS	start_codon	90268847	90268849	.	-	0	ID=g13448.t1.start1;Parent=g13448.t1;
OZ010654.1_Phania_funesta_genome_assembly,_chromosome:_3	AUGUSTUS	gene	90301599	90311547	.	-	.	ID=g13449;
OZ010654.1_Phania_funesta_genome_assembly,_chromosome:_3	AUGUSTUS	mRNA	90301599	90311547	1	-	.	ID=g13449.t1;Parent=g13449;
OZ010654.1_Phania_funesta_genome_assembly,_chromosome:_3	AUGUSTUS	stop_codon	90301599	90301601	.	-	0	ID=g13449.t1.stop1;Parent=g13449.t1;
OZ010654.1_Phania_funesta_genome_assembly,_chromosome:_3	AUGUSTUS	CDS	90301599	90301720	1	-	2	ID=g13449.t1.CDS1;Parent=g13449.t1;
OZ010654.1_Phania_funesta_genome_assembly,_chromosome:_3	AUGUSTUS	exon	90301599	90301720	.	-	.	ID=g13449.t1.exon1;Parent=g13449.t1;
OZ010654.1_Phania_funesta_genome_assembly,_chromosome:_3	AUGUSTUS	intron	90301721	90302035	1	-	.	ID=g13449.t1.intron1;Parent=g13449.t1;
OZ010654.1_Phania_funesta_genome_assembly,_chromosome:_3	AUGUSTUS	CDS	90302036	90302185	1	-	2	ID=g13449.t1.CDS2;Parent=g13449.t1;
OZ010654.1_Phania_funesta_genome_assembly,_chromosome:_3	AUGUSTUS	exon	90302036	90302185	.	-	.	ID=g13449.t1.exon2;Parent=g13449.t1;
OZ010654.1_Phania_funesta_genome_assembly,_chromosome:_3	AUGUSTUS	intron	90302186	90311429	1	-	.	ID=g13449.t1.intron2;Parent=g13449.t1;
OZ010654.1_Phania_funesta_genome_assembly,_chromosome:_3	AUGUSTUS	CDS	90311430	90311547	1	-	0	ID=g13449.t1.CDS3;Parent=g13449.t1;
OZ010654.1_Phania_funesta_genome_assembly,_chromosome:_3	AUGUSTUS	exon	90311430	90311547	.	-	.	ID=g13449.t1.exon3;Parent=g13449.t1;
OZ010654.1_Phania_funesta_genome_assembly,_chromosome:_3	AUGUSTUS	start_codon	90311545	90311547	.	-	0	ID=g13449.t1.start1;Parent=g13449.t1;
OZ010654.1_Phania_funesta_genome_assembly,_chromosome:_3	AUGUSTUS	gene	90320565	90334719	.	-	.	ID=g13450;
OZ010654.1_Phania_funesta_genome_assembly,_chromosome:_3	AUGUSTUS	mRNA	90320565	90334719	1	-	.	ID=g13450.t1;Parent=g13450;
OZ010654.1_Phania_funesta_genome_assembly,_chromosome:_3	AUGUSTUS	stop_codon	90320565	90320567	.	-	0	ID=g13450.t1.stop1;Parent=g13450.t1;
OZ010654.1_Phania_funesta_genome_assembly,_chromosome:_3	AUGUSTUS	CDS	90320565	90320962	1	-	2	ID=g13450.t1.CDS1;Parent=g13450.t1;
OZ010654.1_Phania_funesta_genome_assembly,_chromosome:_3	AUGUSTUS	exon	90320565	90320962	.	-	.	ID=g13450.t1.exon1;Parent=g13450.t1;
OZ010654.1_Phania_funesta_genome_assembly,_chromosome:_3	AUGUSTUS	intron	90320963	90325688	1	-	.	ID=g13450.t1.intron1;Parent=g13450.t1;
OZ010654.1_Phania_funesta_genome_assembly,_chromosome:_3	AUGUSTUS	CDS	90325689	90325871	1	-	2	ID=g13450.t1.CDS2;Parent=g13450.t1;
OZ010654.1_Phania_funesta_genome_assembly,_chromosome:_3	AUGUSTUS	exon	90325689	90325871	.	-	.	ID=g13450.t1.exon2;Parent=g13450.t1;
OZ010654.1_Phania_funesta_genome_assembly,_chromosome:_3	AUGUSTUS	intron	90325872	90334664	1	-	.	ID=g13450.t1.intron2;Parent=g13450.t1;
OZ010654.1_Phania_funesta_genome_assembly,_chromosome:_3	AUGUSTUS	CDS	90334665	90334719	1	-	0	ID=g13450.t1.CDS3;Parent=g13450.t1;
OZ010654.1_Phania_funesta_genome_assembly,_chromosome:_3	AUGUSTUS	exon	90334665	90334719	.	-	.	ID=g13450.t1.exon3;Parent=g13450.t1;
OZ010654.1_Phania_funesta_genome_assembly,_chromosome:_3	AUGUSTUS	start_codon	90334717	90334719	.	-	0	ID=g13450.t1.start1;Parent=g13450.t1;
OZ010654.1_Phania_funesta_genome_assembly,_chromosome:_3	AUGUSTUS	gene	90345022	90348243	.	-	.	ID=g13451;
OZ010654.1_Phania_funesta_genome_assembly,_chromosome:_3	AUGUSTUS	mRNA	90345022	90348243	1	-	.	ID=g13451.t1;Parent=g13451;
OZ010654.1_Phania_funesta_genome_assembly,_chromosome:_3	AUGUSTUS	stop_codon	90345022	90345024	.	-	0	ID=g13451.t1.stop1;Parent=g13451.t1;
OZ010654.1_Phania_funesta_genome_assembly,_chromosome:_3	AUGUSTUS	CDS	90345022	90345162	1	-	0	ID=g13451.t1.CDS1;Parent=g13451.t1;
OZ010654.1_Phania_funesta_genome_assembly,_chromosome:_3	AUGUSTUS	exon	90345022	90345162	.	-	.	ID=g13451.t1.exon1;Parent=g13451.t1;
OZ010654.1_Phania_funesta_genome_assembly,_chromosome:_3	AUGUSTUS	intron	90345163	90345235	1	-	.	ID=g13451.t1.intron1;Parent=g13451.t1;
OZ010654.1_Phania_funesta_genome_assembly,_chromosome:_3	AUGUSTUS	CDS	90345236	90345581	1	-	1	ID=g13451.t1.CDS2;Parent=g13451.t1;
OZ010654.1_Phania_funesta_genome_assembly,_chromosome:_3	AUGUSTUS	exon	90345236	90345581	.	-	.	ID=g13451.t1.exon2;Parent=g13451.t1;
OZ010654.1_Phania_funesta_genome_assembly,_chromosome:_3	AUGUSTUS	intron	90345582	90347311	1	-	.	ID=g13451.t1.intron2;Parent=g13451.t1;
OZ010654.1_Phania_funesta_genome_assembly,_chromosome:_3	AUGUSTUS	CDS	90347312	90347495	1	-	2	ID=g13451.t1.CDS3;Parent=g13451.t1;
OZ010654.1_Phania_funesta_genome_assembly,_chromosome:_3	AUGUSTUS	exon	90347312	90347495	.	-	.	ID=g13451.t1.exon3;Parent=g13451.t1;
OZ010654.1_Phania_funesta_genome_assembly,_chromosome:_3	AUGUSTUS	intron	90347496	90347559	1	-	.	ID=g13451.t1.intron3;Parent=g13451.t1;
OZ010654.1_Phania_funesta_genome_assembly,_chromosome:_3	AUGUSTUS	CDS	90347560	90348015	1	-	2	ID=g13451.t1.CDS4;Parent=g13451.t1;
OZ010654.1_Phania_funesta_genome_assembly,_chromosome:_3	AUGUSTUS	exon	90347560	90348015	.	-	.	ID=g13451.t1.exon4;Parent=g13451.t1;
OZ010654.1_Phania_funesta_genome_assembly,_chromosome:_3	AUGUSTUS	intron	90348016	90348074	1	-	.	ID=g13451.t1.intron4;Parent=g13451.t1;
OZ010654.1_Phania_funesta_genome_assembly,_chromosome:_3	AUGUSTUS	CDS	90348075	90348243	1	-	0	ID=g13451.t1.CDS5;Parent=g13451.t1;
OZ010654.1_Phania_funesta_genome_assembly,_chromosome:_3	AUGUSTUS	exon	90348075	90348243	.	-	.	ID=g13451.t1.exon5;Parent=g13451.t1;
OZ010654.1_Phania_funesta_genome_assembly,_chromosome:_3	AUGUSTUS	start_codon	90348241	90348243	.	-	0	ID=g13451.t1.start1;Parent=g13451.t1;
OZ010654.1_Phania_funesta_genome_assembly,_chromosome:_3	AUGUSTUS	gene	90402113	90403747	.	-	.	ID=g13452;
OZ010654.1_Phania_funesta_genome_assembly,_chromosome:_3	AUGUSTUS	mRNA	90402113	90403747	0.39	-	.	ID=g13452.t1;Parent=g13452;
OZ010654.1_Phania_funesta_genome_assembly,_chromosome:_3	AUGUSTUS	stop_codon	90402113	90402115	.	-	0	ID=g13452.t1.stop1;Parent=g13452.t1;
OZ010654.1_Phania_funesta_genome_assembly,_chromosome:_3	AUGUSTUS	CDS	90402113	90403747	0.39	-	0	ID=g13452.t1.CDS1;Parent=g13452.t1;
OZ010654.1_Phania_funesta_genome_assembly,_chromosome:_3	AUGUSTUS	exon	90402113	90403747	.	-	.	ID=g13452.t1.exon1;Parent=g13452.t1;
OZ010654.1_Phania_funesta_genome_assembly,_chromosome:_3	AUGUSTUS	start_codon	90403745	90403747	.	-	0	ID=g13452.t1.start1;Parent=g13452.t1;
OZ010654.1_Phania_funesta_genome_assembly,_chromosome:_3	AUGUSTUS	gene	90459233	90476749	.	+	.	ID=g13453;
OZ010654.1_Phania_funesta_genome_assembly,_chromosome:_3	AUGUSTUS	mRNA	90459233	90476749	0.42	+	.	ID=g13453.t1;Parent=g13453;
OZ010654.1_Phania_funesta_genome_assembly,_chromosome:_3	AUGUSTUS	start_codon	90459233	90459235	.	+	0	ID=g13453.t1.start1;Parent=g13453.t1;
OZ010654.1_Phania_funesta_genome_assembly,_chromosome:_3	AUGUSTUS	CDS	90459233	90459260	0.42	+	0	ID=g13453.t1.CDS1;Parent=g13453.t1;
OZ010654.1_Phania_funesta_genome_assembly,_chromosome:_3	AUGUSTUS	exon	90459233	90459260	.	+	.	ID=g13453.t1.exon1;Parent=g13453.t1;
OZ010654.1_Phania_funesta_genome_assembly,_chromosome:_3	AUGUSTUS	intron	90459261	90467762	0.42	+	.	ID=g13453.t1.intron1;Parent=g13453.t1;
OZ010654.1_Phania_funesta_genome_assembly,_chromosome:_3	AUGUSTUS	CDS	90467763	90469383	1	+	2	ID=g13453.t1.CDS2;Parent=g13453.t1;
OZ010654.1_Phania_funesta_genome_assembly,_chromosome:_3	AUGUSTUS	exon	90467763	90469383	.	+	.	ID=g13453.t1.exon2;Parent=g13453.t1;
OZ010654.1_Phania_funesta_genome_assembly,_chromosome:_3	AUGUSTUS	intron	90469384	90469447	1	+	.	ID=g13453.t1.intron2;Parent=g13453.t1;
OZ010654.1_Phania_funesta_genome_assembly,_chromosome:_3	AUGUSTUS	CDS	90469448	90469642	1	+	1	ID=g13453.t1.CDS3;Parent=g13453.t1;
OZ010654.1_Phania_funesta_genome_assembly,_chromosome:_3	AUGUSTUS	exon	90469448	90469642	.	+	.	ID=g13453.t1.exon3;Parent=g13453.t1;
OZ010654.1_Phania_funesta_genome_assembly,_chromosome:_3	AUGUSTUS	intron	90469643	90469706	1	+	.	ID=g13453.t1.intron3;Parent=g13453.t1;
OZ010654.1_Phania_funesta_genome_assembly,_chromosome:_3	AUGUSTUS	CDS	90469707	90469872	1	+	1	ID=g13453.t1.CDS4;Parent=g13453.t1;
OZ010654.1_Phania_funesta_genome_assembly,_chromosome:_3	AUGUSTUS	exon	90469707	90469872	.	+	.	ID=g13453.t1.exon4;Parent=g13453.t1;
OZ010654.1_Phania_funesta_genome_assembly,_chromosome:_3	AUGUSTUS	intron	90469873	90469943	1	+	.	ID=g13453.t1.intron4;Parent=g13453.t1;
OZ010654.1_Phania_funesta_genome_assembly,_chromosome:_3	AUGUSTUS	CDS	90469944	90470097	1	+	0	ID=g13453.t1.CDS5;Parent=g13453.t1;
OZ010654.1_Phania_funesta_genome_assembly,_chromosome:_3	AUGUSTUS	exon	90469944	90470097	.	+	.	ID=g13453.t1.exon5;Parent=g13453.t1;
OZ010654.1_Phania_funesta_genome_assembly,_chromosome:_3	AUGUSTUS	intron	90470098	90470155	1	+	.	ID=g13453.t1.intron5;Parent=g13453.t1;
OZ010654.1_Phania_funesta_genome_assembly,_chromosome:_3	AUGUSTUS	CDS	90470156	90470298	1	+	2	ID=g13453.t1.CDS6;Parent=g13453.t1;
OZ010654.1_Phania_funesta_genome_assembly,_chromosome:_3	AUGUSTUS	exon	90470156	90470298	.	+	.	ID=g13453.t1.exon6;Parent=g13453.t1;
OZ010654.1_Phania_funesta_genome_assembly,_chromosome:_3	AUGUSTUS	intron	90470299	90470453	1	+	.	ID=g13453.t1.intron6;Parent=g13453.t1;
OZ010654.1_Phania_funesta_genome_assembly,_chromosome:_3	AUGUSTUS	CDS	90470454	90470670	1	+	0	ID=g13453.t1.CDS7;Parent=g13453.t1;
OZ010654.1_Phania_funesta_genome_assembly,_chromosome:_3	AUGUSTUS	exon	90470454	90470670	.	+	.	ID=g13453.t1.exon7;Parent=g13453.t1;
OZ010654.1_Phania_funesta_genome_assembly,_chromosome:_3	AUGUSTUS	intron	90470671	90474608	1	+	.	ID=g13453.t1.intron7;Parent=g13453.t1;
OZ010654.1_Phania_funesta_genome_assembly,_chromosome:_3	AUGUSTUS	CDS	90474609	90476749	1	+	2	ID=g13453.t1.CDS8;Parent=g13453.t1;
OZ010654.1_Phania_funesta_genome_assembly,_chromosome:_3	AUGUSTUS	exon	90474609	90476749	.	+	.	ID=g13453.t1.exon8;Parent=g13453.t1;
OZ010654.1_Phania_funesta_genome_assembly,_chromosome:_3	AUGUSTUS	stop_codon	90476747	90476749	.	+	0	ID=g13453.t1.stop1;Parent=g13453.t1;
OZ010654.1_Phania_funesta_genome_assembly,_chromosome:_3	AUGUSTUS	gene	90514169	90519367	.	+	.	ID=g13454;
OZ010654.1_Phania_funesta_genome_assembly,_chromosome:_3	AUGUSTUS	mRNA	90514169	90519367	1	+	.	ID=g13454.t1;Parent=g13454;
OZ010654.1_Phania_funesta_genome_assembly,_chromosome:_3	AUGUSTUS	start_codon	90514169	90514171	.	+	0	ID=g13454.t1.start1;Parent=g13454.t1;
OZ010654.1_Phania_funesta_genome_assembly,_chromosome:_3	AUGUSTUS	CDS	90514169	90515666	1	+	0	ID=g13454.t1.CDS1;Parent=g13454.t1;
OZ010654.1_Phania_funesta_genome_assembly,_chromosome:_3	AUGUSTUS	exon	90514169	90515666	.	+	.	ID=g13454.t1.exon1;Parent=g13454.t1;
OZ010654.1_Phania_funesta_genome_assembly,_chromosome:_3	AUGUSTUS	intron	90515667	90516196	1	+	.	ID=g13454.t1.intron1;Parent=g13454.t1;
OZ010654.1_Phania_funesta_genome_assembly,_chromosome:_3	AUGUSTUS	CDS	90516197	90516427	1	+	2	ID=g13454.t1.CDS2;Parent=g13454.t1;
OZ010654.1_Phania_funesta_genome_assembly,_chromosome:_3	AUGUSTUS	exon	90516197	90516427	.	+	.	ID=g13454.t1.exon2;Parent=g13454.t1;
OZ010654.1_Phania_funesta_genome_assembly,_chromosome:_3	AUGUSTUS	intron	90516428	90517504	1	+	.	ID=g13454.t1.intron2;Parent=g13454.t1;
OZ010654.1_Phania_funesta_genome_assembly,_chromosome:_3	AUGUSTUS	CDS	90517505	90517616	1	+	2	ID=g13454.t1.CDS3;Parent=g13454.t1;
OZ010654.1_Phania_funesta_genome_assembly,_chromosome:_3	AUGUSTUS	exon	90517505	90517616	.	+	.	ID=g13454.t1.exon3;Parent=g13454.t1;
OZ010654.1_Phania_funesta_genome_assembly,_chromosome:_3	AUGUSTUS	intron	90517617	90517679	1	+	.	ID=g13454.t1.intron3;Parent=g13454.t1;
OZ010654.1_Phania_funesta_genome_assembly,_chromosome:_3	AUGUSTUS	CDS	90517680	90517933	1	+	1	ID=g13454.t1.CDS4;Parent=g13454.t1;
OZ010654.1_Phania_funesta_genome_assembly,_chromosome:_3	AUGUSTUS	exon	90517680	90517933	.	+	.	ID=g13454.t1.exon4;Parent=g13454.t1;
OZ010654.1_Phania_funesta_genome_assembly,_chromosome:_3	AUGUSTUS	intron	90517934	90518001	1	+	.	ID=g13454.t1.intron4;Parent=g13454.t1;
OZ010654.1_Phania_funesta_genome_assembly,_chromosome:_3	AUGUSTUS	CDS	90518002	90518140	1	+	2	ID=g13454.t1.CDS5;Parent=g13454.t1;
OZ010654.1_Phania_funesta_genome_assembly,_chromosome:_3	AUGUSTUS	exon	90518002	90518140	.	+	.	ID=g13454.t1.exon5;Parent=g13454.t1;
OZ010654.1_Phania_funesta_genome_assembly,_chromosome:_3	AUGUSTUS	intron	90518141	90519032	1	+	.	ID=g13454.t1.intron5;Parent=g13454.t1;
OZ010654.1_Phania_funesta_genome_assembly,_chromosome:_3	AUGUSTUS	CDS	90519033	90519187	1	+	1	ID=g13454.t1.CDS6;Parent=g13454.t1;
OZ010654.1_Phania_funesta_genome_assembly,_chromosome:_3	AUGUSTUS	exon	90519033	90519187	.	+	.	ID=g13454.t1.exon6;Parent=g13454.t1;
OZ010654.1_Phania_funesta_genome_assembly,_chromosome:_3	AUGUSTUS	intron	90519188	90519251	1	+	.	ID=g13454.t1.intron6;Parent=g13454.t1;
OZ010654.1_Phania_funesta_genome_assembly,_chromosome:_3	AUGUSTUS	CDS	90519252	90519367	1	+	2	ID=g13454.t1.CDS7;Parent=g13454.t1;
OZ010654.1_Phania_funesta_genome_assembly,_chromosome:_3	AUGUSTUS	exon	90519252	90519367	.	+	.	ID=g13454.t1.exon7;Parent=g13454.t1;
OZ010654.1_Phania_funesta_genome_assembly,_chromosome:_3	AUGUSTUS	stop_codon	90519365	90519367	.	+	0	ID=g13454.t1.stop1;Parent=g13454.t1;
OZ010654.1_Phania_funesta_genome_assembly,_chromosome:_3	AUGUSTUS	gene	90524459	90526154	.	+	.	ID=g13455;
OZ010654.1_Phania_funesta_genome_assembly,_chromosome:_3	AUGUSTUS	mRNA	90524459	90526154	1	+	.	ID=g13455.t1;Parent=g13455;
OZ010654.1_Phania_funesta_genome_assembly,_chromosome:_3	AUGUSTUS	start_codon	90524459	90524461	.	+	0	ID=g13455.t1.start1;Parent=g13455.t1;
OZ010654.1_Phania_funesta_genome_assembly,_chromosome:_3	AUGUSTUS	CDS	90524459	90524543	1	+	0	ID=g13455.t1.CDS1;Parent=g13455.t1;
OZ010654.1_Phania_funesta_genome_assembly,_chromosome:_3	AUGUSTUS	exon	90524459	90524543	.	+	.	ID=g13455.t1.exon1;Parent=g13455.t1;
OZ010654.1_Phania_funesta_genome_assembly,_chromosome:_3	AUGUSTUS	intron	90524544	90524608	1	+	.	ID=g13455.t1.intron1;Parent=g13455.t1;
OZ010654.1_Phania_funesta_genome_assembly,_chromosome:_3	AUGUSTUS	CDS	90524609	90524889	1	+	2	ID=g13455.t1.CDS2;Parent=g13455.t1;
OZ010654.1_Phania_funesta_genome_assembly,_chromosome:_3	AUGUSTUS	exon	90524609	90524889	.	+	.	ID=g13455.t1.exon2;Parent=g13455.t1;
OZ010654.1_Phania_funesta_genome_assembly,_chromosome:_3	AUGUSTUS	intron	90524890	90524952	1	+	.	ID=g13455.t1.intron2;Parent=g13455.t1;
OZ010654.1_Phania_funesta_genome_assembly,_chromosome:_3	AUGUSTUS	CDS	90524953	90525326	1	+	0	ID=g13455.t1.CDS3;Parent=g13455.t1;
OZ010654.1_Phania_funesta_genome_assembly,_chromosome:_3	AUGUSTUS	exon	90524953	90525326	.	+	.	ID=g13455.t1.exon3;Parent=g13455.t1;
OZ010654.1_Phania_funesta_genome_assembly,_chromosome:_3	AUGUSTUS	intron	90525327	90525408	1	+	.	ID=g13455.t1.intron3;Parent=g13455.t1;
OZ010654.1_Phania_funesta_genome_assembly,_chromosome:_3	AUGUSTUS	CDS	90525409	90525554	1	+	1	ID=g13455.t1.CDS4;Parent=g13455.t1;
OZ010654.1_Phania_funesta_genome_assembly,_chromosome:_3	AUGUSTUS	exon	90525409	90525554	.	+	.	ID=g13455.t1.exon4;Parent=g13455.t1;
OZ010654.1_Phania_funesta_genome_assembly,_chromosome:_3	AUGUSTUS	intron	90525555	90525707	1	+	.	ID=g13455.t1.intron4;Parent=g13455.t1;
OZ010654.1_Phania_funesta_genome_assembly,_chromosome:_3	AUGUSTUS	CDS	90525708	90525815	1	+	2	ID=g13455.t1.CDS5;Parent=g13455.t1;
OZ010654.1_Phania_funesta_genome_assembly,_chromosome:_3	AUGUSTUS	exon	90525708	90525815	.	+	.	ID=g13455.t1.exon5;Parent=g13455.t1;
OZ010654.1_Phania_funesta_genome_assembly,_chromosome:_3	AUGUSTUS	intron	90525816	90525928	1	+	.	ID=g13455.t1.intron5;Parent=g13455.t1;
OZ010654.1_Phania_funesta_genome_assembly,_chromosome:_3	AUGUSTUS	CDS	90525929	90525964	1	+	2	ID=g13455.t1.CDS6;Parent=g13455.t1;
OZ010654.1_Phania_funesta_genome_assembly,_chromosome:_3	AUGUSTUS	exon	90525929	90525964	.	+	.	ID=g13455.t1.exon6;Parent=g13455.t1;
OZ010654.1_Phania_funesta_genome_assembly,_chromosome:_3	AUGUSTUS	intron	90525965	90526023	1	+	.	ID=g13455.t1.intron6;Parent=g13455.t1;
OZ010654.1_Phania_funesta_genome_assembly,_chromosome:_3	AUGUSTUS	CDS	90526024	90526154	1	+	2	ID=g13455.t1.CDS7;Parent=g13455.t1;
OZ010654.1_Phania_funesta_genome_assembly,_chromosome:_3	AUGUSTUS	exon	90526024	90526154	.	+	.	ID=g13455.t1.exon7;Parent=g13455.t1;
OZ010654.1_Phania_funesta_genome_assembly,_chromosome:_3	AUGUSTUS	stop_codon	90526152	90526154	.	+	0	ID=g13455.t1.stop1;Parent=g13455.t1;
OZ010654.1_Phania_funesta_genome_assembly,_chromosome:_3	AUGUSTUS	gene	90532296	90549555	.	+	.	ID=g13456;
OZ010654.1_Phania_funesta_genome_assembly,_chromosome:_3	AUGUSTUS	mRNA	90537691	90549555	1	+	.	ID=g13456.t1;Parent=g13456;
OZ010654.1_Phania_funesta_genome_assembly,_chromosome:_3	AUGUSTUS	start_codon	90537691	90537693	.	+	0	ID=g13456.t1.start1;Parent=g13456.t1;
OZ010654.1_Phania_funesta_genome_assembly,_chromosome:_3	AUGUSTUS	CDS	90537691	90537913	1	+	0	ID=g13456.t1.CDS1;Parent=g13456.t1;
OZ010654.1_Phania_funesta_genome_assembly,_chromosome:_3	AUGUSTUS	exon	90537691	90537913	.	+	.	ID=g13456.t1.exon1;Parent=g13456.t1;
OZ010654.1_Phania_funesta_genome_assembly,_chromosome:_3	AUGUSTUS	intron	90537914	90537990	1	+	.	ID=g13456.t1.intron1;Parent=g13456.t1;
OZ010654.1_Phania_funesta_genome_assembly,_chromosome:_3	AUGUSTUS	CDS	90537991	90538173	1	+	2	ID=g13456.t1.CDS2;Parent=g13456.t1;
OZ010654.1_Phania_funesta_genome_assembly,_chromosome:_3	AUGUSTUS	exon	90537991	90538173	.	+	.	ID=g13456.t1.exon2;Parent=g13456.t1;
OZ010654.1_Phania_funesta_genome_assembly,_chromosome:_3	AUGUSTUS	intron	90538174	90547821	1	+	.	ID=g13456.t1.intron2;Parent=g13456.t1;
OZ010654.1_Phania_funesta_genome_assembly,_chromosome:_3	AUGUSTUS	CDS	90547822	90548385	1	+	2	ID=g13456.t1.CDS3;Parent=g13456.t1;
OZ010654.1_Phania_funesta_genome_assembly,_chromosome:_3	AUGUSTUS	exon	90547822	90548385	.	+	.	ID=g13456.t1.exon3;Parent=g13456.t1;
OZ010654.1_Phania_funesta_genome_assembly,_chromosome:_3	AUGUSTUS	intron	90548386	90548647	1	+	.	ID=g13456.t1.intron3;Parent=g13456.t1;
OZ010654.1_Phania_funesta_genome_assembly,_chromosome:_3	AUGUSTUS	CDS	90548648	90548825	1	+	2	ID=g13456.t1.CDS4;Parent=g13456.t1;
OZ010654.1_Phania_funesta_genome_assembly,_chromosome:_3	AUGUSTUS	exon	90548648	90548825	.	+	.	ID=g13456.t1.exon4;Parent=g13456.t1;
OZ010654.1_Phania_funesta_genome_assembly,_chromosome:_3	AUGUSTUS	intron	90548826	90548887	1	+	.	ID=g13456.t1.intron4;Parent=g13456.t1;
OZ010654.1_Phania_funesta_genome_assembly,_chromosome:_3	AUGUSTUS	CDS	90548888	90549185	1	+	1	ID=g13456.t1.CDS5;Parent=g13456.t1;
OZ010654.1_Phania_funesta_genome_assembly,_chromosome:_3	AUGUSTUS	exon	90548888	90549185	.	+	.	ID=g13456.t1.exon5;Parent=g13456.t1;
OZ010654.1_Phania_funesta_genome_assembly,_chromosome:_3	AUGUSTUS	intron	90549186	90549258	1	+	.	ID=g13456.t1.intron5;Parent=g13456.t1;
OZ010654.1_Phania_funesta_genome_assembly,_chromosome:_3	AUGUSTUS	CDS	90549259	90549555	1	+	0	ID=g13456.t1.CDS6;Parent=g13456.t1;
OZ010654.1_Phania_funesta_genome_assembly,_chromosome:_3	AUGUSTUS	exon	90549259	90549555	.	+	.	ID=g13456.t1.exon6;Parent=g13456.t1;
OZ010654.1_Phania_funesta_genome_assembly,_chromosome:_3	AUGUSTUS	stop_codon	90549553	90549555	.	+	0	ID=g13456.t1.stop1;Parent=g13456.t1;
OZ010654.1_Phania_funesta_genome_assembly,_chromosome:_3	GeneMark.hmm3	mRNA	90532296	90549555	.	+	.	ID=g13456.t2;Parent=g13456;
OZ010654.1_Phania_funesta_genome_assembly,_chromosome:_3	GeneMark.hmm3	start_codon	90532296	90532298	.	+	0	ID=g13456.t2.start1;Parent=g13456.t2;
OZ010654.1_Phania_funesta_genome_assembly,_chromosome:_3	GeneMark.hmm3	CDS	90532296	90532497	.	+	0	ID=g13456.t2.CDS1;Parent=g13456.t2;
OZ010654.1_Phania_funesta_genome_assembly,_chromosome:_3	GeneMark.hmm3	exon	90532296	90532497	0	+	.	ID=g13456.t2.exon1;Parent=g13456.t2;
OZ010654.1_Phania_funesta_genome_assembly,_chromosome:_3	GeneMark.hmm3	intron	90532498	90537730	.	+	2	ID=g13456.t2.intron1;Parent=g13456.t2;
OZ010654.1_Phania_funesta_genome_assembly,_chromosome:_3	GeneMark.hmm3	CDS	90537731	90537913	.	+	2	ID=g13456.t2.CDS2;Parent=g13456.t2;
OZ010654.1_Phania_funesta_genome_assembly,_chromosome:_3	GeneMark.hmm3	exon	90537731	90537913	0	+	.	ID=g13456.t2.exon2;Parent=g13456.t2;
OZ010654.1_Phania_funesta_genome_assembly,_chromosome:_3	GeneMark.hmm3	intron	90537914	90537990	.	+	2	ID=g13456.t2.intron2;Parent=g13456.t2;
OZ010654.1_Phania_funesta_genome_assembly,_chromosome:_3	GeneMark.hmm3	CDS	90537991	90538173	.	+	2	ID=g13456.t2.CDS3;Parent=g13456.t2;
OZ010654.1_Phania_funesta_genome_assembly,_chromosome:_3	GeneMark.hmm3	exon	90537991	90538173	0	+	.	ID=g13456.t2.exon3;Parent=g13456.t2;
OZ010654.1_Phania_funesta_genome_assembly,_chromosome:_3	GeneMark.hmm3	intron	90538174	90547821	.	+	2	ID=g13456.t2.intron3;Parent=g13456.t2;
OZ010654.1_Phania_funesta_genome_assembly,_chromosome:_3	GeneMark.hmm3	CDS	90547822	90548385	.	+	2	ID=g13456.t2.CDS4;Parent=g13456.t2;
OZ010654.1_Phania_funesta_genome_assembly,_chromosome:_3	GeneMark.hmm3	exon	90547822	90548385	0	+	.	ID=g13456.t2.exon4;Parent=g13456.t2;
OZ010654.1_Phania_funesta_genome_assembly,_chromosome:_3	GeneMark.hmm3	intron	90548386	90548647	.	+	2	ID=g13456.t2.intron4;Parent=g13456.t2;
OZ010654.1_Phania_funesta_genome_assembly,_chromosome:_3	GeneMark.hmm3	CDS	90548648	90548825	.	+	2	ID=g13456.t2.CDS5;Parent=g13456.t2;
OZ010654.1_Phania_funesta_genome_assembly,_chromosome:_3	GeneMark.hmm3	exon	90548648	90548825	0	+	.	ID=g13456.t2.exon5;Parent=g13456.t2;
OZ010654.1_Phania_funesta_genome_assembly,_chromosome:_3	GeneMark.hmm3	intron	90548826	90548887	.	+	1	ID=g13456.t2.intron5;Parent=g13456.t2;
OZ010654.1_Phania_funesta_genome_assembly,_chromosome:_3	GeneMark.hmm3	CDS	90548888	90549185	.	+	1	ID=g13456.t2.CDS6;Parent=g13456.t2;
OZ010654.1_Phania_funesta_genome_assembly,_chromosome:_3	GeneMark.hmm3	exon	90548888	90549185	0	+	.	ID=g13456.t2.exon6;Parent=g13456.t2;
OZ010654.1_Phania_funesta_genome_assembly,_chromosome:_3	GeneMark.hmm3	intron	90549186	90549258	.	+	0	ID=g13456.t2.intron6;Parent=g13456.t2;
OZ010654.1_Phania_funesta_genome_assembly,_chromosome:_3	GeneMark.hmm3	CDS	90549259	90549555	.	+	0	ID=g13456.t2.CDS7;Parent=g13456.t2;
OZ010654.1_Phania_funesta_genome_assembly,_chromosome:_3	GeneMark.hmm3	exon	90549259	90549555	0	+	.	ID=g13456.t2.exon7;Parent=g13456.t2;
OZ010654.1_Phania_funesta_genome_assembly,_chromosome:_3	GeneMark.hmm3	stop_codon	90549553	90549555	.	+	0	ID=g13456.t2.stop1;Parent=g13456.t2;
OZ010654.1_Phania_funesta_genome_assembly,_chromosome:_3	AUGUSTUS	gene	90569713	90586304	.	+	.	ID=g13457;
OZ010654.1_Phania_funesta_genome_assembly,_chromosome:_3	AUGUSTUS	mRNA	90569713	90586304	1	+	.	ID=g13457.t1;Parent=g13457;
OZ010654.1_Phania_funesta_genome_assembly,_chromosome:_3	AUGUSTUS	start_codon	90569713	90569715	.	+	0	ID=g13457.t1.start1;Parent=g13457.t1;
OZ010654.1_Phania_funesta_genome_assembly,_chromosome:_3	AUGUSTUS	CDS	90569713	90570208	1	+	0	ID=g13457.t1.CDS1;Parent=g13457.t1;
OZ010654.1_Phania_funesta_genome_assembly,_chromosome:_3	AUGUSTUS	exon	90569713	90570208	.	+	.	ID=g13457.t1.exon1;Parent=g13457.t1;
OZ010654.1_Phania_funesta_genome_assembly,_chromosome:_3	AUGUSTUS	intron	90570209	90581460	1	+	.	ID=g13457.t1.intron1;Parent=g13457.t1;
OZ010654.1_Phania_funesta_genome_assembly,_chromosome:_3	AUGUSTUS	CDS	90581461	90581618	1	+	2	ID=g13457.t1.CDS2;Parent=g13457.t1;
OZ010654.1_Phania_funesta_genome_assembly,_chromosome:_3	AUGUSTUS	exon	90581461	90581618	.	+	.	ID=g13457.t1.exon2;Parent=g13457.t1;
OZ010654.1_Phania_funesta_genome_assembly,_chromosome:_3	AUGUSTUS	intron	90581619	90581675	1	+	.	ID=g13457.t1.intron2;Parent=g13457.t1;
OZ010654.1_Phania_funesta_genome_assembly,_chromosome:_3	AUGUSTUS	CDS	90581676	90583182	1	+	0	ID=g13457.t1.CDS3;Parent=g13457.t1;
OZ010654.1_Phania_funesta_genome_assembly,_chromosome:_3	AUGUSTUS	exon	90581676	90583182	.	+	.	ID=g13457.t1.exon3;Parent=g13457.t1;
OZ010654.1_Phania_funesta_genome_assembly,_chromosome:_3	AUGUSTUS	intron	90583183	90583242	1	+	.	ID=g13457.t1.intron3;Parent=g13457.t1;
OZ010654.1_Phania_funesta_genome_assembly,_chromosome:_3	AUGUSTUS	CDS	90583243	90583656	1	+	2	ID=g13457.t1.CDS4;Parent=g13457.t1;
OZ010654.1_Phania_funesta_genome_assembly,_chromosome:_3	AUGUSTUS	exon	90583243	90583656	.	+	.	ID=g13457.t1.exon4;Parent=g13457.t1;
OZ010654.1_Phania_funesta_genome_assembly,_chromosome:_3	AUGUSTUS	intron	90583657	90583726	1	+	.	ID=g13457.t1.intron4;Parent=g13457.t1;
OZ010654.1_Phania_funesta_genome_assembly,_chromosome:_3	AUGUSTUS	CDS	90583727	90583904	1	+	2	ID=g13457.t1.CDS5;Parent=g13457.t1;
OZ010654.1_Phania_funesta_genome_assembly,_chromosome:_3	AUGUSTUS	exon	90583727	90583904	.	+	.	ID=g13457.t1.exon5;Parent=g13457.t1;
OZ010654.1_Phania_funesta_genome_assembly,_chromosome:_3	AUGUSTUS	intron	90583905	90585593	1	+	.	ID=g13457.t1.intron5;Parent=g13457.t1;
OZ010654.1_Phania_funesta_genome_assembly,_chromosome:_3	AUGUSTUS	CDS	90585594	90585746	1	+	1	ID=g13457.t1.CDS6;Parent=g13457.t1;
OZ010654.1_Phania_funesta_genome_assembly,_chromosome:_3	AUGUSTUS	exon	90585594	90585746	.	+	.	ID=g13457.t1.exon6;Parent=g13457.t1;
OZ010654.1_Phania_funesta_genome_assembly,_chromosome:_3	AUGUSTUS	intron	90585747	90585810	1	+	.	ID=g13457.t1.intron6;Parent=g13457.t1;
OZ010654.1_Phania_funesta_genome_assembly,_chromosome:_3	AUGUSTUS	CDS	90585811	90586082	1	+	1	ID=g13457.t1.CDS7;Parent=g13457.t1;
OZ010654.1_Phania_funesta_genome_assembly,_chromosome:_3	AUGUSTUS	exon	90585811	90586082	.	+	.	ID=g13457.t1.exon7;Parent=g13457.t1;
OZ010654.1_Phania_funesta_genome_assembly,_chromosome:_3	AUGUSTUS	intron	90586083	90586140	1	+	.	ID=g13457.t1.intron7;Parent=g13457.t1;
OZ010654.1_Phania_funesta_genome_assembly,_chromosome:_3	AUGUSTUS	CDS	90586141	90586304	1	+	2	ID=g13457.t1.CDS8;Parent=g13457.t1;
OZ010654.1_Phania_funesta_genome_assembly,_chromosome:_3	AUGUSTUS	exon	90586141	90586304	.	+	.	ID=g13457.t1.exon8;Parent=g13457.t1;
OZ010654.1_Phania_funesta_genome_assembly,_chromosome:_3	AUGUSTUS	stop_codon	90586302	90586304	.	+	0	ID=g13457.t1.stop1;Parent=g13457.t1;
OZ010654.1_Phania_funesta_genome_assembly,_chromosome:_3	GeneMark.hmm3	mRNA	90581529	90586304	.	+	.	ID=g13457.t2;Parent=g13457;
OZ010654.1_Phania_funesta_genome_assembly,_chromosome:_3	GeneMark.hmm3	start_codon	90581529	90581531	.	+	0	ID=g13457.t2.start1;Parent=g13457.t2;
OZ010654.1_Phania_funesta_genome_assembly,_chromosome:_3	GeneMark.hmm3	CDS	90581529	90581618	.	+	0	ID=g13457.t2.CDS1;Parent=g13457.t2;
OZ010654.1_Phania_funesta_genome_assembly,_chromosome:_3	GeneMark.hmm3	exon	90581529	90581618	0	+	.	ID=g13457.t2.exon1;Parent=g13457.t2;
OZ010654.1_Phania_funesta_genome_assembly,_chromosome:_3	GeneMark.hmm3	intron	90581619	90581675	.	+	0	ID=g13457.t2.intron1;Parent=g13457.t2;
OZ010654.1_Phania_funesta_genome_assembly,_chromosome:_3	GeneMark.hmm3	CDS	90581676	90583182	.	+	0	ID=g13457.t2.CDS2;Parent=g13457.t2;
OZ010654.1_Phania_funesta_genome_assembly,_chromosome:_3	GeneMark.hmm3	exon	90581676	90583182	0	+	.	ID=g13457.t2.exon2;Parent=g13457.t2;
OZ010654.1_Phania_funesta_genome_assembly,_chromosome:_3	GeneMark.hmm3	intron	90583183	90583242	.	+	2	ID=g13457.t2.intron2;Parent=g13457.t2;
OZ010654.1_Phania_funesta_genome_assembly,_chromosome:_3	GeneMark.hmm3	CDS	90583243	90583656	.	+	2	ID=g13457.t2.CDS3;Parent=g13457.t2;
OZ010654.1_Phania_funesta_genome_assembly,_chromosome:_3	GeneMark.hmm3	exon	90583243	90583656	0	+	.	ID=g13457.t2.exon3;Parent=g13457.t2;
OZ010654.1_Phania_funesta_genome_assembly,_chromosome:_3	GeneMark.hmm3	intron	90583657	90583726	.	+	2	ID=g13457.t2.intron3;Parent=g13457.t2;
OZ010654.1_Phania_funesta_genome_assembly,_chromosome:_3	GeneMark.hmm3	CDS	90583727	90583904	.	+	2	ID=g13457.t2.CDS4;Parent=g13457.t2;
OZ010654.1_Phania_funesta_genome_assembly,_chromosome:_3	GeneMark.hmm3	exon	90583727	90583904	0	+	.	ID=g13457.t2.exon4;Parent=g13457.t2;
OZ010654.1_Phania_funesta_genome_assembly,_chromosome:_3	GeneMark.hmm3	intron	90583905	90585593	.	+	1	ID=g13457.t2.intron4;Parent=g13457.t2;
OZ010654.1_Phania_funesta_genome_assembly,_chromosome:_3	GeneMark.hmm3	CDS	90585594	90585746	.	+	1	ID=g13457.t2.CDS5;Parent=g13457.t2;
OZ010654.1_Phania_funesta_genome_assembly,_chromosome:_3	GeneMark.hmm3	exon	90585594	90585746	0	+	.	ID=g13457.t2.exon5;Parent=g13457.t2;
OZ010654.1_Phania_funesta_genome_assembly,_chromosome:_3	GeneMark.hmm3	intron	90585747	90585810	.	+	1	ID=g13457.t2.intron5;Parent=g13457.t2;
OZ010654.1_Phania_funesta_genome_assembly,_chromosome:_3	GeneMark.hmm3	CDS	90585811	90586082	.	+	1	ID=g13457.t2.CDS6;Parent=g13457.t2;
OZ010654.1_Phania_funesta_genome_assembly,_chromosome:_3	GeneMark.hmm3	exon	90585811	90586082	0	+	.	ID=g13457.t2.exon6;Parent=g13457.t2;
OZ010654.1_Phania_funesta_genome_assembly,_chromosome:_3	GeneMark.hmm3	intron	90586083	90586140	.	+	2	ID=g13457.t2.intron6;Parent=g13457.t2;
OZ010654.1_Phania_funesta_genome_assembly,_chromosome:_3	GeneMark.hmm3	CDS	90586141	90586304	.	+	2	ID=g13457.t2.CDS7;Parent=g13457.t2;
OZ010654.1_Phania_funesta_genome_assembly,_chromosome:_3	GeneMark.hmm3	exon	90586141	90586304	0	+	.	ID=g13457.t2.exon7;Parent=g13457.t2;
OZ010654.1_Phania_funesta_genome_assembly,_chromosome:_3	GeneMark.hmm3	stop_codon	90586302	90586304	.	+	0	ID=g13457.t2.stop1;Parent=g13457.t2;
OZ010654.1_Phania_funesta_genome_assembly,_chromosome:_3	AUGUSTUS	gene	90602223	90633946	.	+	.	ID=g13458;
OZ010654.1_Phania_funesta_genome_assembly,_chromosome:_3	AUGUSTUS	mRNA	90602223	90633946	.	+	.	ID=g13458.t1;Parent=g13458;
OZ010654.1_Phania_funesta_genome_assembly,_chromosome:_3	AUGUSTUS	start_codon	90602223	90602225	.	+	0	ID=g13458.t1.start1;Parent=g13458.t1;
OZ010654.1_Phania_funesta_genome_assembly,_chromosome:_3	AUGUSTUS	CDS	90602223	90602379	1	+	0	ID=g13458.t1.CDS1;Parent=g13458.t1;
OZ010654.1_Phania_funesta_genome_assembly,_chromosome:_3	AUGUSTUS	exon	90602223	90602379	.	+	.	ID=g13458.t1.exon1;Parent=g13458.t1;
OZ010654.1_Phania_funesta_genome_assembly,_chromosome:_3	AUGUSTUS	intron	90602380	90618339	1	+	.	ID=g13458.t1.intron1;Parent=g13458.t1;
OZ010654.1_Phania_funesta_genome_assembly,_chromosome:_3	AUGUSTUS	CDS	90618340	90618468	0.09	+	2	ID=g13458.t1.CDS2;Parent=g13458.t1;
OZ010654.1_Phania_funesta_genome_assembly,_chromosome:_3	AUGUSTUS	exon	90618340	90618468	.	+	.	ID=g13458.t1.exon2;Parent=g13458.t1;
OZ010654.1_Phania_funesta_genome_assembly,_chromosome:_3	AUGUSTUS	intron	90618469	90630137	0.09	+	.	ID=g13458.t1.intron2;Parent=g13458.t1;
OZ010654.1_Phania_funesta_genome_assembly,_chromosome:_3	AUGUSTUS	CDS	90630138	90633946	0.05	+	2	ID=g13458.t1.CDS3;Parent=g13458.t1;
OZ010654.1_Phania_funesta_genome_assembly,_chromosome:_3	AUGUSTUS	exon	90630138	90633946	.	+	.	ID=g13458.t1.exon3;Parent=g13458.t1;
OZ010654.1_Phania_funesta_genome_assembly,_chromosome:_3	AUGUSTUS	stop_codon	90633944	90633946	.	+	0	ID=g13458.t1.stop1;Parent=g13458.t1;
OZ010654.1_Phania_funesta_genome_assembly,_chromosome:_3	AUGUSTUS	gene	90639264	90645159	.	-	.	ID=g13459;
OZ010654.1_Phania_funesta_genome_assembly,_chromosome:_3	AUGUSTUS	mRNA	90639264	90645159	1	-	.	ID=g13459.t1;Parent=g13459;
OZ010654.1_Phania_funesta_genome_assembly,_chromosome:_3	AUGUSTUS	stop_codon	90639264	90639266	.	-	0	ID=g13459.t1.stop1;Parent=g13459.t1;
OZ010654.1_Phania_funesta_genome_assembly,_chromosome:_3	AUGUSTUS	CDS	90639264	90639446	1	-	0	ID=g13459.t1.CDS1;Parent=g13459.t1;
OZ010654.1_Phania_funesta_genome_assembly,_chromosome:_3	AUGUSTUS	exon	90639264	90639446	.	-	.	ID=g13459.t1.exon1;Parent=g13459.t1;
OZ010654.1_Phania_funesta_genome_assembly,_chromosome:_3	AUGUSTUS	intron	90639447	90640522	1	-	.	ID=g13459.t1.intron1;Parent=g13459.t1;
OZ010654.1_Phania_funesta_genome_assembly,_chromosome:_3	AUGUSTUS	CDS	90640523	90641046	1	-	2	ID=g13459.t1.CDS2;Parent=g13459.t1;
OZ010654.1_Phania_funesta_genome_assembly,_chromosome:_3	AUGUSTUS	exon	90640523	90641046	.	-	.	ID=g13459.t1.exon2;Parent=g13459.t1;
OZ010654.1_Phania_funesta_genome_assembly,_chromosome:_3	AUGUSTUS	intron	90641047	90641102	1	-	.	ID=g13459.t1.intron2;Parent=g13459.t1;
OZ010654.1_Phania_funesta_genome_assembly,_chromosome:_3	AUGUSTUS	CDS	90641103	90641336	1	-	2	ID=g13459.t1.CDS3;Parent=g13459.t1;
OZ010654.1_Phania_funesta_genome_assembly,_chromosome:_3	AUGUSTUS	exon	90641103	90641336	.	-	.	ID=g13459.t1.exon3;Parent=g13459.t1;
OZ010654.1_Phania_funesta_genome_assembly,_chromosome:_3	AUGUSTUS	intron	90641337	90641405	1	-	.	ID=g13459.t1.intron3;Parent=g13459.t1;
OZ010654.1_Phania_funesta_genome_assembly,_chromosome:_3	AUGUSTUS	CDS	90641406	90641633	1	-	2	ID=g13459.t1.CDS4;Parent=g13459.t1;
OZ010654.1_Phania_funesta_genome_assembly,_chromosome:_3	AUGUSTUS	exon	90641406	90641633	.	-	.	ID=g13459.t1.exon4;Parent=g13459.t1;
OZ010654.1_Phania_funesta_genome_assembly,_chromosome:_3	AUGUSTUS	intron	90641634	90645029	1	-	.	ID=g13459.t1.intron4;Parent=g13459.t1;
OZ010654.1_Phania_funesta_genome_assembly,_chromosome:_3	AUGUSTUS	CDS	90645030	90645159	1	-	0	ID=g13459.t1.CDS5;Parent=g13459.t1;
OZ010654.1_Phania_funesta_genome_assembly,_chromosome:_3	AUGUSTUS	exon	90645030	90645159	.	-	.	ID=g13459.t1.exon5;Parent=g13459.t1;
OZ010654.1_Phania_funesta_genome_assembly,_chromosome:_3	AUGUSTUS	start_codon	90645157	90645159	.	-	0	ID=g13459.t1.start1;Parent=g13459.t1;
OZ010654.1_Phania_funesta_genome_assembly,_chromosome:_3	AUGUSTUS	gene	90647712	90650799	.	-	.	ID=g13460;
OZ010654.1_Phania_funesta_genome_assembly,_chromosome:_3	AUGUSTUS	mRNA	90647712	90650799	0.55	-	.	ID=g13460.t1;Parent=g13460;
OZ010654.1_Phania_funesta_genome_assembly,_chromosome:_3	AUGUSTUS	stop_codon	90647712	90647714	.	-	0	ID=g13460.t1.stop1;Parent=g13460.t1;
OZ010654.1_Phania_funesta_genome_assembly,_chromosome:_3	AUGUSTUS	CDS	90647712	90647949	0.55	-	1	ID=g13460.t1.CDS1;Parent=g13460.t1;
OZ010654.1_Phania_funesta_genome_assembly,_chromosome:_3	AUGUSTUS	exon	90647712	90647949	.	-	.	ID=g13460.t1.exon1;Parent=g13460.t1;
OZ010654.1_Phania_funesta_genome_assembly,_chromosome:_3	AUGUSTUS	intron	90647950	90648890	1	-	.	ID=g13460.t1.intron1;Parent=g13460.t1;
OZ010654.1_Phania_funesta_genome_assembly,_chromosome:_3	AUGUSTUS	CDS	90648891	90649008	1	-	2	ID=g13460.t1.CDS2;Parent=g13460.t1;
OZ010654.1_Phania_funesta_genome_assembly,_chromosome:_3	AUGUSTUS	exon	90648891	90649008	.	-	.	ID=g13460.t1.exon2;Parent=g13460.t1;
OZ010654.1_Phania_funesta_genome_assembly,_chromosome:_3	AUGUSTUS	intron	90649009	90650342	1	-	.	ID=g13460.t1.intron2;Parent=g13460.t1;
OZ010654.1_Phania_funesta_genome_assembly,_chromosome:_3	AUGUSTUS	CDS	90650343	90650588	1	-	2	ID=g13460.t1.CDS3;Parent=g13460.t1;
OZ010654.1_Phania_funesta_genome_assembly,_chromosome:_3	AUGUSTUS	exon	90650343	90650588	.	-	.	ID=g13460.t1.exon3;Parent=g13460.t1;
OZ010654.1_Phania_funesta_genome_assembly,_chromosome:_3	AUGUSTUS	intron	90650589	90650642	1	-	.	ID=g13460.t1.intron3;Parent=g13460.t1;
OZ010654.1_Phania_funesta_genome_assembly,_chromosome:_3	AUGUSTUS	CDS	90650643	90650799	1	-	0	ID=g13460.t1.CDS4;Parent=g13460.t1;
OZ010654.1_Phania_funesta_genome_assembly,_chromosome:_3	AUGUSTUS	exon	90650643	90650799	.	-	.	ID=g13460.t1.exon4;Parent=g13460.t1;
OZ010654.1_Phania_funesta_genome_assembly,_chromosome:_3	AUGUSTUS	start_codon	90650797	90650799	.	-	0	ID=g13460.t1.start1;Parent=g13460.t1;
OZ010654.1_Phania_funesta_genome_assembly,_chromosome:_3	AUGUSTUS	mRNA	90648457	90650799	1	-	.	ID=g13460.t2;Parent=g13460;
OZ010654.1_Phania_funesta_genome_assembly,_chromosome:_3	AUGUSTUS	stop_codon	90648457	90648459	.	-	0	ID=g13460.t2.stop1;Parent=g13460.t2;
OZ010654.1_Phania_funesta_genome_assembly,_chromosome:_3	AUGUSTUS	CDS	90648457	90648673	1	-	1	ID=g13460.t2.CDS1;Parent=g13460.t2;
OZ010654.1_Phania_funesta_genome_assembly,_chromosome:_3	AUGUSTUS	exon	90648457	90648673	.	-	.	ID=g13460.t2.exon1;Parent=g13460.t2;
OZ010654.1_Phania_funesta_genome_assembly,_chromosome:_3	AUGUSTUS	intron	90648674	90648890	1	-	.	ID=g13460.t2.intron1;Parent=g13460.t2;
OZ010654.1_Phania_funesta_genome_assembly,_chromosome:_3	AUGUSTUS	CDS	90648891	90649008	1	-	2	ID=g13460.t2.CDS2;Parent=g13460.t2;
OZ010654.1_Phania_funesta_genome_assembly,_chromosome:_3	AUGUSTUS	exon	90648891	90649008	.	-	.	ID=g13460.t2.exon2;Parent=g13460.t2;
OZ010654.1_Phania_funesta_genome_assembly,_chromosome:_3	AUGUSTUS	intron	90649009	90650342	1	-	.	ID=g13460.t2.intron2;Parent=g13460.t2;
OZ010654.1_Phania_funesta_genome_assembly,_chromosome:_3	AUGUSTUS	CDS	90650343	90650588	1	-	2	ID=g13460.t2.CDS3;Parent=g13460.t2;
OZ010654.1_Phania_funesta_genome_assembly,_chromosome:_3	AUGUSTUS	exon	90650343	90650588	.	-	.	ID=g13460.t2.exon3;Parent=g13460.t2;
OZ010654.1_Phania_funesta_genome_assembly,_chromosome:_3	AUGUSTUS	intron	90650589	90650642	1	-	.	ID=g13460.t2.intron3;Parent=g13460.t2;
OZ010654.1_Phania_funesta_genome_assembly,_chromosome:_3	AUGUSTUS	CDS	90650643	90650799	1	-	0	ID=g13460.t2.CDS4;Parent=g13460.t2;
OZ010654.1_Phania_funesta_genome_assembly,_chromosome:_3	AUGUSTUS	exon	90650643	90650799	.	-	.	ID=g13460.t2.exon4;Parent=g13460.t2;
OZ010654.1_Phania_funesta_genome_assembly,_chromosome:_3	AUGUSTUS	start_codon	90650797	90650799	.	-	0	ID=g13460.t2.start1;Parent=g13460.t2;
OZ010654.1_Phania_funesta_genome_assembly,_chromosome:_3	AUGUSTUS	gene	90652913	90659372	.	+	.	ID=g13461;
OZ010654.1_Phania_funesta_genome_assembly,_chromosome:_3	AUGUSTUS	mRNA	90652913	90659372	1	+	.	ID=g13461.t1;Parent=g13461;
OZ010654.1_Phania_funesta_genome_assembly,_chromosome:_3	AUGUSTUS	start_codon	90652913	90652915	.	+	0	ID=g13461.t1.start1;Parent=g13461.t1;
OZ010654.1_Phania_funesta_genome_assembly,_chromosome:_3	AUGUSTUS	CDS	90652913	90653558	1	+	0	ID=g13461.t1.CDS1;Parent=g13461.t1;
OZ010654.1_Phania_funesta_genome_assembly,_chromosome:_3	AUGUSTUS	exon	90652913	90653558	.	+	.	ID=g13461.t1.exon1;Parent=g13461.t1;
OZ010654.1_Phania_funesta_genome_assembly,_chromosome:_3	AUGUSTUS	intron	90653559	90653617	1	+	.	ID=g13461.t1.intron1;Parent=g13461.t1;
OZ010654.1_Phania_funesta_genome_assembly,_chromosome:_3	AUGUSTUS	CDS	90653618	90655767	1	+	2	ID=g13461.t1.CDS2;Parent=g13461.t1;
OZ010654.1_Phania_funesta_genome_assembly,_chromosome:_3	AUGUSTUS	exon	90653618	90655767	.	+	.	ID=g13461.t1.exon2;Parent=g13461.t1;
OZ010654.1_Phania_funesta_genome_assembly,_chromosome:_3	AUGUSTUS	intron	90655768	90656246	1	+	.	ID=g13461.t1.intron2;Parent=g13461.t1;
OZ010654.1_Phania_funesta_genome_assembly,_chromosome:_3	AUGUSTUS	CDS	90656247	90656377	1	+	0	ID=g13461.t1.CDS3;Parent=g13461.t1;
OZ010654.1_Phania_funesta_genome_assembly,_chromosome:_3	AUGUSTUS	exon	90656247	90656377	.	+	.	ID=g13461.t1.exon3;Parent=g13461.t1;
OZ010654.1_Phania_funesta_genome_assembly,_chromosome:_3	AUGUSTUS	intron	90656378	90656437	1	+	.	ID=g13461.t1.intron3;Parent=g13461.t1;
OZ010654.1_Phania_funesta_genome_assembly,_chromosome:_3	AUGUSTUS	CDS	90656438	90657001	1	+	1	ID=g13461.t1.CDS4;Parent=g13461.t1;
OZ010654.1_Phania_funesta_genome_assembly,_chromosome:_3	AUGUSTUS	exon	90656438	90657001	.	+	.	ID=g13461.t1.exon4;Parent=g13461.t1;
OZ010654.1_Phania_funesta_genome_assembly,_chromosome:_3	AUGUSTUS	intron	90657002	90657081	1	+	.	ID=g13461.t1.intron4;Parent=g13461.t1;
OZ010654.1_Phania_funesta_genome_assembly,_chromosome:_3	AUGUSTUS	CDS	90657082	90657573	1	+	1	ID=g13461.t1.CDS5;Parent=g13461.t1;
OZ010654.1_Phania_funesta_genome_assembly,_chromosome:_3	AUGUSTUS	exon	90657082	90657573	.	+	.	ID=g13461.t1.exon5;Parent=g13461.t1;
OZ010654.1_Phania_funesta_genome_assembly,_chromosome:_3	AUGUSTUS	intron	90657574	90657656	1	+	.	ID=g13461.t1.intron5;Parent=g13461.t1;
OZ010654.1_Phania_funesta_genome_assembly,_chromosome:_3	AUGUSTUS	CDS	90657657	90657808	1	+	1	ID=g13461.t1.CDS6;Parent=g13461.t1;
OZ010654.1_Phania_funesta_genome_assembly,_chromosome:_3	AUGUSTUS	exon	90657657	90657808	.	+	.	ID=g13461.t1.exon6;Parent=g13461.t1;
OZ010654.1_Phania_funesta_genome_assembly,_chromosome:_3	AUGUSTUS	intron	90657809	90659092	1	+	.	ID=g13461.t1.intron6;Parent=g13461.t1;
OZ010654.1_Phania_funesta_genome_assembly,_chromosome:_3	AUGUSTUS	CDS	90659093	90659268	1	+	2	ID=g13461.t1.CDS7;Parent=g13461.t1;
OZ010654.1_Phania_funesta_genome_assembly,_chromosome:_3	AUGUSTUS	exon	90659093	90659268	.	+	.	ID=g13461.t1.exon7;Parent=g13461.t1;
OZ010654.1_Phania_funesta_genome_assembly,_chromosome:_3	AUGUSTUS	intron	90659269	90659324	1	+	.	ID=g13461.t1.intron7;Parent=g13461.t1;
OZ010654.1_Phania_funesta_genome_assembly,_chromosome:_3	AUGUSTUS	CDS	90659325	90659372	1	+	0	ID=g13461.t1.CDS8;Parent=g13461.t1;
OZ010654.1_Phania_funesta_genome_assembly,_chromosome:_3	AUGUSTUS	exon	90659325	90659372	.	+	.	ID=g13461.t1.exon8;Parent=g13461.t1;
OZ010654.1_Phania_funesta_genome_assembly,_chromosome:_3	AUGUSTUS	stop_codon	90659370	90659372	.	+	0	ID=g13461.t1.stop1;Parent=g13461.t1;
OZ010654.1_Phania_funesta_genome_assembly,_chromosome:_3	AUGUSTUS	gene	90663296	90663760	.	+	.	ID=g13462;
OZ010654.1_Phania_funesta_genome_assembly,_chromosome:_3	AUGUSTUS	mRNA	90663296	90663760	1	+	.	ID=g13462.t1;Parent=g13462;
OZ010654.1_Phania_funesta_genome_assembly,_chromosome:_3	AUGUSTUS	start_codon	90663296	90663298	.	+	0	ID=g13462.t1.start1;Parent=g13462.t1;
OZ010654.1_Phania_funesta_genome_assembly,_chromosome:_3	AUGUSTUS	CDS	90663296	90663760	1	+	0	ID=g13462.t1.CDS1;Parent=g13462.t1;
OZ010654.1_Phania_funesta_genome_assembly,_chromosome:_3	AUGUSTUS	exon	90663296	90663760	.	+	.	ID=g13462.t1.exon1;Parent=g13462.t1;
OZ010654.1_Phania_funesta_genome_assembly,_chromosome:_3	AUGUSTUS	stop_codon	90663758	90663760	.	+	0	ID=g13462.t1.stop1;Parent=g13462.t1;
OZ010654.1_Phania_funesta_genome_assembly,_chromosome:_3	AUGUSTUS	gene	90664668	90667356	.	-	.	ID=g13463;
OZ010654.1_Phania_funesta_genome_assembly,_chromosome:_3	AUGUSTUS	mRNA	90664668	90667356	1	-	.	ID=g13463.t1;Parent=g13463;
OZ010654.1_Phania_funesta_genome_assembly,_chromosome:_3	AUGUSTUS	stop_codon	90664668	90664670	.	-	0	ID=g13463.t1.stop1;Parent=g13463.t1;
OZ010654.1_Phania_funesta_genome_assembly,_chromosome:_3	AUGUSTUS	CDS	90664668	90665720	1	-	0	ID=g13463.t1.CDS1;Parent=g13463.t1;
OZ010654.1_Phania_funesta_genome_assembly,_chromosome:_3	AUGUSTUS	exon	90664668	90665720	.	-	.	ID=g13463.t1.exon1;Parent=g13463.t1;
OZ010654.1_Phania_funesta_genome_assembly,_chromosome:_3	AUGUSTUS	intron	90665721	90665784	1	-	.	ID=g13463.t1.intron1;Parent=g13463.t1;
OZ010654.1_Phania_funesta_genome_assembly,_chromosome:_3	AUGUSTUS	CDS	90665785	90667356	1	-	0	ID=g13463.t1.CDS2;Parent=g13463.t1;
OZ010654.1_Phania_funesta_genome_assembly,_chromosome:_3	AUGUSTUS	exon	90665785	90667356	.	-	.	ID=g13463.t1.exon2;Parent=g13463.t1;
OZ010654.1_Phania_funesta_genome_assembly,_chromosome:_3	AUGUSTUS	start_codon	90667354	90667356	.	-	0	ID=g13463.t1.start1;Parent=g13463.t1;
OZ010654.1_Phania_funesta_genome_assembly,_chromosome:_3	AUGUSTUS	gene	90669500	90670704	.	+	.	ID=g13464;
OZ010654.1_Phania_funesta_genome_assembly,_chromosome:_3	AUGUSTUS	mRNA	90669500	90670704	1	+	.	ID=g13464.t1;Parent=g13464;
OZ010654.1_Phania_funesta_genome_assembly,_chromosome:_3	AUGUSTUS	start_codon	90669500	90669502	.	+	0	ID=g13464.t1.start1;Parent=g13464.t1;
OZ010654.1_Phania_funesta_genome_assembly,_chromosome:_3	AUGUSTUS	CDS	90669500	90669731	1	+	0	ID=g13464.t1.CDS1;Parent=g13464.t1;
OZ010654.1_Phania_funesta_genome_assembly,_chromosome:_3	AUGUSTUS	exon	90669500	90669731	.	+	.	ID=g13464.t1.exon1;Parent=g13464.t1;
OZ010654.1_Phania_funesta_genome_assembly,_chromosome:_3	AUGUSTUS	intron	90669732	90669788	1	+	.	ID=g13464.t1.intron1;Parent=g13464.t1;
OZ010654.1_Phania_funesta_genome_assembly,_chromosome:_3	AUGUSTUS	CDS	90669789	90670541	1	+	2	ID=g13464.t1.CDS2;Parent=g13464.t1;
OZ010654.1_Phania_funesta_genome_assembly,_chromosome:_3	AUGUSTUS	exon	90669789	90670541	.	+	.	ID=g13464.t1.exon2;Parent=g13464.t1;
OZ010654.1_Phania_funesta_genome_assembly,_chromosome:_3	AUGUSTUS	intron	90670542	90670600	1	+	.	ID=g13464.t1.intron2;Parent=g13464.t1;
OZ010654.1_Phania_funesta_genome_assembly,_chromosome:_3	AUGUSTUS	CDS	90670601	90670704	1	+	2	ID=g13464.t1.CDS3;Parent=g13464.t1;
OZ010654.1_Phania_funesta_genome_assembly,_chromosome:_3	AUGUSTUS	exon	90670601	90670704	.	+	.	ID=g13464.t1.exon3;Parent=g13464.t1;
OZ010654.1_Phania_funesta_genome_assembly,_chromosome:_3	AUGUSTUS	stop_codon	90670702	90670704	.	+	0	ID=g13464.t1.stop1;Parent=g13464.t1;
OZ010654.1_Phania_funesta_genome_assembly,_chromosome:_3	AUGUSTUS	gene	90671074	90674779	.	-	.	ID=g13465;
OZ010654.1_Phania_funesta_genome_assembly,_chromosome:_3	AUGUSTUS	mRNA	90671074	90674779	1	-	.	ID=g13465.t1;Parent=g13465;
OZ010654.1_Phania_funesta_genome_assembly,_chromosome:_3	AUGUSTUS	stop_codon	90671074	90671076	.	-	0	ID=g13465.t1.stop1;Parent=g13465.t1;
OZ010654.1_Phania_funesta_genome_assembly,_chromosome:_3	AUGUSTUS	CDS	90671074	90671235	1	-	0	ID=g13465.t1.CDS1;Parent=g13465.t1;
OZ010654.1_Phania_funesta_genome_assembly,_chromosome:_3	AUGUSTUS	exon	90671074	90671235	.	-	.	ID=g13465.t1.exon1;Parent=g13465.t1;
OZ010654.1_Phania_funesta_genome_assembly,_chromosome:_3	AUGUSTUS	intron	90671236	90671317	1	-	.	ID=g13465.t1.intron1;Parent=g13465.t1;
OZ010654.1_Phania_funesta_genome_assembly,_chromosome:_3	AUGUSTUS	CDS	90671318	90671501	1	-	1	ID=g13465.t1.CDS2;Parent=g13465.t1;
OZ010654.1_Phania_funesta_genome_assembly,_chromosome:_3	AUGUSTUS	exon	90671318	90671501	.	-	.	ID=g13465.t1.exon2;Parent=g13465.t1;
OZ010654.1_Phania_funesta_genome_assembly,_chromosome:_3	AUGUSTUS	intron	90671502	90671559	1	-	.	ID=g13465.t1.intron2;Parent=g13465.t1;
OZ010654.1_Phania_funesta_genome_assembly,_chromosome:_3	AUGUSTUS	CDS	90671560	90672456	1	-	1	ID=g13465.t1.CDS3;Parent=g13465.t1;
OZ010654.1_Phania_funesta_genome_assembly,_chromosome:_3	AUGUSTUS	exon	90671560	90672456	.	-	.	ID=g13465.t1.exon3;Parent=g13465.t1;
OZ010654.1_Phania_funesta_genome_assembly,_chromosome:_3	AUGUSTUS	intron	90672457	90672518	1	-	.	ID=g13465.t1.intron3;Parent=g13465.t1;
OZ010654.1_Phania_funesta_genome_assembly,_chromosome:_3	AUGUSTUS	CDS	90672519	90672667	1	-	0	ID=g13465.t1.CDS4;Parent=g13465.t1;
OZ010654.1_Phania_funesta_genome_assembly,_chromosome:_3	AUGUSTUS	exon	90672519	90672667	.	-	.	ID=g13465.t1.exon4;Parent=g13465.t1;
OZ010654.1_Phania_funesta_genome_assembly,_chromosome:_3	AUGUSTUS	intron	90672668	90672726	1	-	.	ID=g13465.t1.intron4;Parent=g13465.t1;
OZ010654.1_Phania_funesta_genome_assembly,_chromosome:_3	AUGUSTUS	CDS	90672727	90672813	1	-	0	ID=g13465.t1.CDS5;Parent=g13465.t1;
OZ010654.1_Phania_funesta_genome_assembly,_chromosome:_3	AUGUSTUS	exon	90672727	90672813	.	-	.	ID=g13465.t1.exon5;Parent=g13465.t1;
OZ010654.1_Phania_funesta_genome_assembly,_chromosome:_3	AUGUSTUS	intron	90672814	90672865	1	-	.	ID=g13465.t1.intron5;Parent=g13465.t1;
OZ010654.1_Phania_funesta_genome_assembly,_chromosome:_3	AUGUSTUS	CDS	90672866	90673599	1	-	2	ID=g13465.t1.CDS6;Parent=g13465.t1;
OZ010654.1_Phania_funesta_genome_assembly,_chromosome:_3	AUGUSTUS	exon	90672866	90673599	.	-	.	ID=g13465.t1.exon6;Parent=g13465.t1;
OZ010654.1_Phania_funesta_genome_assembly,_chromosome:_3	AUGUSTUS	intron	90673600	90673658	1	-	.	ID=g13465.t1.intron6;Parent=g13465.t1;
OZ010654.1_Phania_funesta_genome_assembly,_chromosome:_3	AUGUSTUS	CDS	90673659	90673848	1	-	0	ID=g13465.t1.CDS7;Parent=g13465.t1;
OZ010654.1_Phania_funesta_genome_assembly,_chromosome:_3	AUGUSTUS	exon	90673659	90673848	.	-	.	ID=g13465.t1.exon7;Parent=g13465.t1;
OZ010654.1_Phania_funesta_genome_assembly,_chromosome:_3	AUGUSTUS	intron	90673849	90674722	1	-	.	ID=g13465.t1.intron7;Parent=g13465.t1;
OZ010654.1_Phania_funesta_genome_assembly,_chromosome:_3	AUGUSTUS	CDS	90674723	90674779	1	-	0	ID=g13465.t1.CDS8;Parent=g13465.t1;
OZ010654.1_Phania_funesta_genome_assembly,_chromosome:_3	AUGUSTUS	exon	90674723	90674779	.	-	.	ID=g13465.t1.exon8;Parent=g13465.t1;
OZ010654.1_Phania_funesta_genome_assembly,_chromosome:_3	AUGUSTUS	start_codon	90674777	90674779	.	-	0	ID=g13465.t1.start1;Parent=g13465.t1;
OZ010654.1_Phania_funesta_genome_assembly,_chromosome:_3	AUGUSTUS	gene	90676384	90677349	.	+	.	ID=g13466;
OZ010654.1_Phania_funesta_genome_assembly,_chromosome:_3	AUGUSTUS	mRNA	90676384	90677349	1	+	.	ID=g13466.t1;Parent=g13466;
OZ010654.1_Phania_funesta_genome_assembly,_chromosome:_3	AUGUSTUS	start_codon	90676384	90676386	.	+	0	ID=g13466.t1.start1;Parent=g13466.t1;
OZ010654.1_Phania_funesta_genome_assembly,_chromosome:_3	AUGUSTUS	CDS	90676384	90676507	1	+	0	ID=g13466.t1.CDS1;Parent=g13466.t1;
OZ010654.1_Phania_funesta_genome_assembly,_chromosome:_3	AUGUSTUS	exon	90676384	90676507	.	+	.	ID=g13466.t1.exon1;Parent=g13466.t1;
OZ010654.1_Phania_funesta_genome_assembly,_chromosome:_3	AUGUSTUS	intron	90676508	90676681	1	+	.	ID=g13466.t1.intron1;Parent=g13466.t1;
OZ010654.1_Phania_funesta_genome_assembly,_chromosome:_3	AUGUSTUS	CDS	90676682	90677349	1	+	2	ID=g13466.t1.CDS2;Parent=g13466.t1;
OZ010654.1_Phania_funesta_genome_assembly,_chromosome:_3	AUGUSTUS	exon	90676682	90677349	.	+	.	ID=g13466.t1.exon2;Parent=g13466.t1;
OZ010654.1_Phania_funesta_genome_assembly,_chromosome:_3	AUGUSTUS	stop_codon	90677347	90677349	.	+	0	ID=g13466.t1.stop1;Parent=g13466.t1;
OZ010654.1_Phania_funesta_genome_assembly,_chromosome:_3	AUGUSTUS	gene	90685824	90708775	.	-	.	ID=g13467;
OZ010654.1_Phania_funesta_genome_assembly,_chromosome:_3	AUGUSTUS	mRNA	90685824	90708775	0.81	-	.	ID=g13467.t1;Parent=g13467;
OZ010654.1_Phania_funesta_genome_assembly,_chromosome:_3	AUGUSTUS	stop_codon	90685824	90685826	.	-	0	ID=g13467.t1.stop1;Parent=g13467.t1;
OZ010654.1_Phania_funesta_genome_assembly,_chromosome:_3	AUGUSTUS	CDS	90685824	90685941	1	-	1	ID=g13467.t1.CDS1;Parent=g13467.t1;
OZ010654.1_Phania_funesta_genome_assembly,_chromosome:_3	AUGUSTUS	exon	90685824	90685941	.	-	.	ID=g13467.t1.exon1;Parent=g13467.t1;
OZ010654.1_Phania_funesta_genome_assembly,_chromosome:_3	AUGUSTUS	intron	90685942	90686012	1	-	.	ID=g13467.t1.intron1;Parent=g13467.t1;
OZ010654.1_Phania_funesta_genome_assembly,_chromosome:_3	AUGUSTUS	CDS	90686013	90686174	1	-	1	ID=g13467.t1.CDS2;Parent=g13467.t1;
OZ010654.1_Phania_funesta_genome_assembly,_chromosome:_3	AUGUSTUS	exon	90686013	90686174	.	-	.	ID=g13467.t1.exon2;Parent=g13467.t1;
OZ010654.1_Phania_funesta_genome_assembly,_chromosome:_3	AUGUSTUS	intron	90686175	90686238	1	-	.	ID=g13467.t1.intron2;Parent=g13467.t1;
OZ010654.1_Phania_funesta_genome_assembly,_chromosome:_3	AUGUSTUS	CDS	90686239	90686374	1	-	2	ID=g13467.t1.CDS3;Parent=g13467.t1;
OZ010654.1_Phania_funesta_genome_assembly,_chromosome:_3	AUGUSTUS	exon	90686239	90686374	.	-	.	ID=g13467.t1.exon3;Parent=g13467.t1;
OZ010654.1_Phania_funesta_genome_assembly,_chromosome:_3	AUGUSTUS	intron	90686375	90686433	1	-	.	ID=g13467.t1.intron3;Parent=g13467.t1;
OZ010654.1_Phania_funesta_genome_assembly,_chromosome:_3	AUGUSTUS	CDS	90686434	90686626	1	-	0	ID=g13467.t1.CDS4;Parent=g13467.t1;
OZ010654.1_Phania_funesta_genome_assembly,_chromosome:_3	AUGUSTUS	exon	90686434	90686626	.	-	.	ID=g13467.t1.exon4;Parent=g13467.t1;
OZ010654.1_Phania_funesta_genome_assembly,_chromosome:_3	AUGUSTUS	intron	90686627	90686698	1	-	.	ID=g13467.t1.intron4;Parent=g13467.t1;
OZ010654.1_Phania_funesta_genome_assembly,_chromosome:_3	AUGUSTUS	CDS	90686699	90686790	1	-	2	ID=g13467.t1.CDS5;Parent=g13467.t1;
OZ010654.1_Phania_funesta_genome_assembly,_chromosome:_3	AUGUSTUS	exon	90686699	90686790	.	-	.	ID=g13467.t1.exon5;Parent=g13467.t1;
OZ010654.1_Phania_funesta_genome_assembly,_chromosome:_3	AUGUSTUS	intron	90686791	90693435	1	-	.	ID=g13467.t1.intron5;Parent=g13467.t1;
OZ010654.1_Phania_funesta_genome_assembly,_chromosome:_3	AUGUSTUS	CDS	90693436	90693530	1	-	1	ID=g13467.t1.CDS6;Parent=g13467.t1;
OZ010654.1_Phania_funesta_genome_assembly,_chromosome:_3	AUGUSTUS	exon	90693436	90693530	.	-	.	ID=g13467.t1.exon6;Parent=g13467.t1;
OZ010654.1_Phania_funesta_genome_assembly,_chromosome:_3	AUGUSTUS	intron	90693531	90693590	1	-	.	ID=g13467.t1.intron6;Parent=g13467.t1;
OZ010654.1_Phania_funesta_genome_assembly,_chromosome:_3	AUGUSTUS	CDS	90693591	90693713	1	-	1	ID=g13467.t1.CDS7;Parent=g13467.t1;
OZ010654.1_Phania_funesta_genome_assembly,_chromosome:_3	AUGUSTUS	exon	90693591	90693713	.	-	.	ID=g13467.t1.exon7;Parent=g13467.t1;
OZ010654.1_Phania_funesta_genome_assembly,_chromosome:_3	AUGUSTUS	intron	90693714	90693785	1	-	.	ID=g13467.t1.intron7;Parent=g13467.t1;
OZ010654.1_Phania_funesta_genome_assembly,_chromosome:_3	AUGUSTUS	CDS	90693786	90693935	1	-	1	ID=g13467.t1.CDS8;Parent=g13467.t1;
OZ010654.1_Phania_funesta_genome_assembly,_chromosome:_3	AUGUSTUS	exon	90693786	90693935	.	-	.	ID=g13467.t1.exon8;Parent=g13467.t1;
OZ010654.1_Phania_funesta_genome_assembly,_chromosome:_3	AUGUSTUS	intron	90693936	90693999	1	-	.	ID=g13467.t1.intron8;Parent=g13467.t1;
OZ010654.1_Phania_funesta_genome_assembly,_chromosome:_3	AUGUSTUS	CDS	90694000	90694101	1	-	1	ID=g13467.t1.CDS9;Parent=g13467.t1;
OZ010654.1_Phania_funesta_genome_assembly,_chromosome:_3	AUGUSTUS	exon	90694000	90694101	.	-	.	ID=g13467.t1.exon9;Parent=g13467.t1;
OZ010654.1_Phania_funesta_genome_assembly,_chromosome:_3	AUGUSTUS	intron	90694102	90694181	1	-	.	ID=g13467.t1.intron9;Parent=g13467.t1;
OZ010654.1_Phania_funesta_genome_assembly,_chromosome:_3	AUGUSTUS	CDS	90694182	90694456	1	-	0	ID=g13467.t1.CDS10;Parent=g13467.t1;
OZ010654.1_Phania_funesta_genome_assembly,_chromosome:_3	AUGUSTUS	exon	90694182	90694456	.	-	.	ID=g13467.t1.exon10;Parent=g13467.t1;
OZ010654.1_Phania_funesta_genome_assembly,_chromosome:_3	AUGUSTUS	intron	90694457	90701479	1	-	.	ID=g13467.t1.intron10;Parent=g13467.t1;
OZ010654.1_Phania_funesta_genome_assembly,_chromosome:_3	AUGUSTUS	CDS	90701480	90703138	1	-	0	ID=g13467.t1.CDS11;Parent=g13467.t1;
OZ010654.1_Phania_funesta_genome_assembly,_chromosome:_3	AUGUSTUS	exon	90701480	90703138	.	-	.	ID=g13467.t1.exon11;Parent=g13467.t1;
OZ010654.1_Phania_funesta_genome_assembly,_chromosome:_3	AUGUSTUS	intron	90703139	90705730	1	-	.	ID=g13467.t1.intron11;Parent=g13467.t1;
OZ010654.1_Phania_funesta_genome_assembly,_chromosome:_3	AUGUSTUS	CDS	90705731	90705888	1	-	2	ID=g13467.t1.CDS12;Parent=g13467.t1;
OZ010654.1_Phania_funesta_genome_assembly,_chromosome:_3	AUGUSTUS	exon	90705731	90705888	.	-	.	ID=g13467.t1.exon12;Parent=g13467.t1;
OZ010654.1_Phania_funesta_genome_assembly,_chromosome:_3	AUGUSTUS	intron	90705889	90707292	1	-	.	ID=g13467.t1.intron12;Parent=g13467.t1;
OZ010654.1_Phania_funesta_genome_assembly,_chromosome:_3	AUGUSTUS	CDS	90707293	90707425	1	-	0	ID=g13467.t1.CDS13;Parent=g13467.t1;
OZ010654.1_Phania_funesta_genome_assembly,_chromosome:_3	AUGUSTUS	exon	90707293	90707425	.	-	.	ID=g13467.t1.exon13;Parent=g13467.t1;
OZ010654.1_Phania_funesta_genome_assembly,_chromosome:_3	AUGUSTUS	intron	90707426	90707492	1	-	.	ID=g13467.t1.intron13;Parent=g13467.t1;
OZ010654.1_Phania_funesta_genome_assembly,_chromosome:_3	AUGUSTUS	CDS	90707493	90708127	1	-	2	ID=g13467.t1.CDS14;Parent=g13467.t1;
OZ010654.1_Phania_funesta_genome_assembly,_chromosome:_3	AUGUSTUS	exon	90707493	90708127	.	-	.	ID=g13467.t1.exon14;Parent=g13467.t1;
OZ010654.1_Phania_funesta_genome_assembly,_chromosome:_3	AUGUSTUS	intron	90708128	90708509	1	-	.	ID=g13467.t1.intron14;Parent=g13467.t1;
OZ010654.1_Phania_funesta_genome_assembly,_chromosome:_3	AUGUSTUS	CDS	90708510	90708597	1	-	0	ID=g13467.t1.CDS15;Parent=g13467.t1;
OZ010654.1_Phania_funesta_genome_assembly,_chromosome:_3	AUGUSTUS	exon	90708510	90708597	.	-	.	ID=g13467.t1.exon15;Parent=g13467.t1;
OZ010654.1_Phania_funesta_genome_assembly,_chromosome:_3	AUGUSTUS	intron	90708598	90708655	0.81	-	.	ID=g13467.t1.intron15;Parent=g13467.t1;
OZ010654.1_Phania_funesta_genome_assembly,_chromosome:_3	AUGUSTUS	CDS	90708656	90708775	0.81	-	0	ID=g13467.t1.CDS16;Parent=g13467.t1;
OZ010654.1_Phania_funesta_genome_assembly,_chromosome:_3	AUGUSTUS	exon	90708656	90708775	.	-	.	ID=g13467.t1.exon16;Parent=g13467.t1;
OZ010654.1_Phania_funesta_genome_assembly,_chromosome:_3	AUGUSTUS	start_codon	90708773	90708775	.	-	0	ID=g13467.t1.start1;Parent=g13467.t1;
OZ010654.1_Phania_funesta_genome_assembly,_chromosome:_3	AUGUSTUS	mRNA	90685824	90708775	0.86	-	.	ID=g13467.t2;Parent=g13467;
OZ010654.1_Phania_funesta_genome_assembly,_chromosome:_3	AUGUSTUS	stop_codon	90685824	90685826	.	-	0	ID=g13467.t2.stop1;Parent=g13467.t2;
OZ010654.1_Phania_funesta_genome_assembly,_chromosome:_3	AUGUSTUS	CDS	90685824	90685941	1	-	1	ID=g13467.t2.CDS1;Parent=g13467.t2;
OZ010654.1_Phania_funesta_genome_assembly,_chromosome:_3	AUGUSTUS	exon	90685824	90685941	.	-	.	ID=g13467.t2.exon1;Parent=g13467.t2;
OZ010654.1_Phania_funesta_genome_assembly,_chromosome:_3	AUGUSTUS	intron	90685942	90686012	1	-	.	ID=g13467.t2.intron1;Parent=g13467.t2;
OZ010654.1_Phania_funesta_genome_assembly,_chromosome:_3	AUGUSTUS	CDS	90686013	90686174	1	-	1	ID=g13467.t2.CDS2;Parent=g13467.t2;
OZ010654.1_Phania_funesta_genome_assembly,_chromosome:_3	AUGUSTUS	exon	90686013	90686174	.	-	.	ID=g13467.t2.exon2;Parent=g13467.t2;
OZ010654.1_Phania_funesta_genome_assembly,_chromosome:_3	AUGUSTUS	intron	90686175	90686238	1	-	.	ID=g13467.t2.intron2;Parent=g13467.t2;
OZ010654.1_Phania_funesta_genome_assembly,_chromosome:_3	AUGUSTUS	CDS	90686239	90686374	1	-	2	ID=g13467.t2.CDS3;Parent=g13467.t2;
OZ010654.1_Phania_funesta_genome_assembly,_chromosome:_3	AUGUSTUS	exon	90686239	90686374	.	-	.	ID=g13467.t2.exon3;Parent=g13467.t2;
OZ010654.1_Phania_funesta_genome_assembly,_chromosome:_3	AUGUSTUS	intron	90686375	90686433	1	-	.	ID=g13467.t2.intron3;Parent=g13467.t2;
OZ010654.1_Phania_funesta_genome_assembly,_chromosome:_3	AUGUSTUS	CDS	90686434	90686626	1	-	0	ID=g13467.t2.CDS4;Parent=g13467.t2;
OZ010654.1_Phania_funesta_genome_assembly,_chromosome:_3	AUGUSTUS	exon	90686434	90686626	.	-	.	ID=g13467.t2.exon4;Parent=g13467.t2;
OZ010654.1_Phania_funesta_genome_assembly,_chromosome:_3	AUGUSTUS	intron	90686627	90686698	1	-	.	ID=g13467.t2.intron4;Parent=g13467.t2;
OZ010654.1_Phania_funesta_genome_assembly,_chromosome:_3	AUGUSTUS	CDS	90686699	90686790	1	-	2	ID=g13467.t2.CDS5;Parent=g13467.t2;
OZ010654.1_Phania_funesta_genome_assembly,_chromosome:_3	AUGUSTUS	exon	90686699	90686790	.	-	.	ID=g13467.t2.exon5;Parent=g13467.t2;
OZ010654.1_Phania_funesta_genome_assembly,_chromosome:_3	AUGUSTUS	intron	90686791	90693435	1	-	.	ID=g13467.t2.intron5;Parent=g13467.t2;
OZ010654.1_Phania_funesta_genome_assembly,_chromosome:_3	AUGUSTUS	CDS	90693436	90693530	1	-	1	ID=g13467.t2.CDS6;Parent=g13467.t2;
OZ010654.1_Phania_funesta_genome_assembly,_chromosome:_3	AUGUSTUS	exon	90693436	90693530	.	-	.	ID=g13467.t2.exon6;Parent=g13467.t2;
OZ010654.1_Phania_funesta_genome_assembly,_chromosome:_3	AUGUSTUS	intron	90693531	90693590	1	-	.	ID=g13467.t2.intron6;Parent=g13467.t2;
OZ010654.1_Phania_funesta_genome_assembly,_chromosome:_3	AUGUSTUS	CDS	90693591	90693713	1	-	1	ID=g13467.t2.CDS7;Parent=g13467.t2;
OZ010654.1_Phania_funesta_genome_assembly,_chromosome:_3	AUGUSTUS	exon	90693591	90693713	.	-	.	ID=g13467.t2.exon7;Parent=g13467.t2;
OZ010654.1_Phania_funesta_genome_assembly,_chromosome:_3	AUGUSTUS	intron	90693714	90693785	1	-	.	ID=g13467.t2.intron7;Parent=g13467.t2;
OZ010654.1_Phania_funesta_genome_assembly,_chromosome:_3	AUGUSTUS	CDS	90693786	90693935	1	-	1	ID=g13467.t2.CDS8;Parent=g13467.t2;
OZ010654.1_Phania_funesta_genome_assembly,_chromosome:_3	AUGUSTUS	exon	90693786	90693935	.	-	.	ID=g13467.t2.exon8;Parent=g13467.t2;
OZ010654.1_Phania_funesta_genome_assembly,_chromosome:_3	AUGUSTUS	intron	90693936	90693999	1	-	.	ID=g13467.t2.intron8;Parent=g13467.t2;
OZ010654.1_Phania_funesta_genome_assembly,_chromosome:_3	AUGUSTUS	CDS	90694000	90694101	1	-	1	ID=g13467.t2.CDS9;Parent=g13467.t2;
OZ010654.1_Phania_funesta_genome_assembly,_chromosome:_3	AUGUSTUS	exon	90694000	90694101	.	-	.	ID=g13467.t2.exon9;Parent=g13467.t2;
OZ010654.1_Phania_funesta_genome_assembly,_chromosome:_3	AUGUSTUS	intron	90694102	90694181	1	-	.	ID=g13467.t2.intron9;Parent=g13467.t2;
OZ010654.1_Phania_funesta_genome_assembly,_chromosome:_3	AUGUSTUS	CDS	90694182	90694456	1	-	0	ID=g13467.t2.CDS10;Parent=g13467.t2;
OZ010654.1_Phania_funesta_genome_assembly,_chromosome:_3	AUGUSTUS	exon	90694182	90694456	.	-	.	ID=g13467.t2.exon10;Parent=g13467.t2;
OZ010654.1_Phania_funesta_genome_assembly,_chromosome:_3	AUGUSTUS	intron	90694457	90701479	1	-	.	ID=g13467.t2.intron10;Parent=g13467.t2;
OZ010654.1_Phania_funesta_genome_assembly,_chromosome:_3	AUGUSTUS	CDS	90701480	90703138	1	-	0	ID=g13467.t2.CDS11;Parent=g13467.t2;
OZ010654.1_Phania_funesta_genome_assembly,_chromosome:_3	AUGUSTUS	exon	90701480	90703138	.	-	.	ID=g13467.t2.exon11;Parent=g13467.t2;
OZ010654.1_Phania_funesta_genome_assembly,_chromosome:_3	AUGUSTUS	intron	90703139	90705730	1	-	.	ID=g13467.t2.intron11;Parent=g13467.t2;
OZ010654.1_Phania_funesta_genome_assembly,_chromosome:_3	AUGUSTUS	CDS	90705731	90705903	1	-	2	ID=g13467.t2.CDS12;Parent=g13467.t2;
OZ010654.1_Phania_funesta_genome_assembly,_chromosome:_3	AUGUSTUS	exon	90705731	90705903	.	-	.	ID=g13467.t2.exon12;Parent=g13467.t2;
OZ010654.1_Phania_funesta_genome_assembly,_chromosome:_3	AUGUSTUS	intron	90705904	90707292	1	-	.	ID=g13467.t2.intron12;Parent=g13467.t2;
OZ010654.1_Phania_funesta_genome_assembly,_chromosome:_3	AUGUSTUS	CDS	90707293	90707425	1	-	0	ID=g13467.t2.CDS13;Parent=g13467.t2;
OZ010654.1_Phania_funesta_genome_assembly,_chromosome:_3	AUGUSTUS	exon	90707293	90707425	.	-	.	ID=g13467.t2.exon13;Parent=g13467.t2;
OZ010654.1_Phania_funesta_genome_assembly,_chromosome:_3	AUGUSTUS	intron	90707426	90707492	1	-	.	ID=g13467.t2.intron13;Parent=g13467.t2;
OZ010654.1_Phania_funesta_genome_assembly,_chromosome:_3	AUGUSTUS	CDS	90707493	90708127	1	-	2	ID=g13467.t2.CDS14;Parent=g13467.t2;
OZ010654.1_Phania_funesta_genome_assembly,_chromosome:_3	AUGUSTUS	exon	90707493	90708127	.	-	.	ID=g13467.t2.exon14;Parent=g13467.t2;
OZ010654.1_Phania_funesta_genome_assembly,_chromosome:_3	AUGUSTUS	intron	90708128	90708509	1	-	.	ID=g13467.t2.intron14;Parent=g13467.t2;
OZ010654.1_Phania_funesta_genome_assembly,_chromosome:_3	AUGUSTUS	CDS	90708510	90708597	1	-	0	ID=g13467.t2.CDS15;Parent=g13467.t2;
OZ010654.1_Phania_funesta_genome_assembly,_chromosome:_3	AUGUSTUS	exon	90708510	90708597	.	-	.	ID=g13467.t2.exon15;Parent=g13467.t2;
OZ010654.1_Phania_funesta_genome_assembly,_chromosome:_3	AUGUSTUS	intron	90708598	90708655	0.86	-	.	ID=g13467.t2.intron15;Parent=g13467.t2;
OZ010654.1_Phania_funesta_genome_assembly,_chromosome:_3	AUGUSTUS	CDS	90708656	90708775	0.86	-	0	ID=g13467.t2.CDS16;Parent=g13467.t2;
OZ010654.1_Phania_funesta_genome_assembly,_chromosome:_3	AUGUSTUS	exon	90708656	90708775	.	-	.	ID=g13467.t2.exon16;Parent=g13467.t2;
OZ010654.1_Phania_funesta_genome_assembly,_chromosome:_3	AUGUSTUS	start_codon	90708773	90708775	.	-	0	ID=g13467.t2.start1;Parent=g13467.t2;
OZ010654.1_Phania_funesta_genome_assembly,_chromosome:_3	AUGUSTUS	mRNA	90685824	90708775	0.82	-	.	ID=g13467.t3;Parent=g13467;
OZ010654.1_Phania_funesta_genome_assembly,_chromosome:_3	AUGUSTUS	stop_codon	90685824	90685826	.	-	0	ID=g13467.t3.stop1;Parent=g13467.t3;
OZ010654.1_Phania_funesta_genome_assembly,_chromosome:_3	AUGUSTUS	CDS	90685824	90685941	1	-	1	ID=g13467.t3.CDS1;Parent=g13467.t3;
OZ010654.1_Phania_funesta_genome_assembly,_chromosome:_3	AUGUSTUS	exon	90685824	90685941	.	-	.	ID=g13467.t3.exon1;Parent=g13467.t3;
OZ010654.1_Phania_funesta_genome_assembly,_chromosome:_3	AUGUSTUS	intron	90685942	90686012	1	-	.	ID=g13467.t3.intron1;Parent=g13467.t3;
OZ010654.1_Phania_funesta_genome_assembly,_chromosome:_3	AUGUSTUS	CDS	90686013	90686174	1	-	1	ID=g13467.t3.CDS2;Parent=g13467.t3;
OZ010654.1_Phania_funesta_genome_assembly,_chromosome:_3	AUGUSTUS	exon	90686013	90686174	.	-	.	ID=g13467.t3.exon2;Parent=g13467.t3;
OZ010654.1_Phania_funesta_genome_assembly,_chromosome:_3	AUGUSTUS	intron	90686175	90686238	1	-	.	ID=g13467.t3.intron2;Parent=g13467.t3;
OZ010654.1_Phania_funesta_genome_assembly,_chromosome:_3	AUGUSTUS	CDS	90686239	90686374	1	-	2	ID=g13467.t3.CDS3;Parent=g13467.t3;
OZ010654.1_Phania_funesta_genome_assembly,_chromosome:_3	AUGUSTUS	exon	90686239	90686374	.	-	.	ID=g13467.t3.exon3;Parent=g13467.t3;
OZ010654.1_Phania_funesta_genome_assembly,_chromosome:_3	AUGUSTUS	intron	90686375	90686433	1	-	.	ID=g13467.t3.intron3;Parent=g13467.t3;
OZ010654.1_Phania_funesta_genome_assembly,_chromosome:_3	AUGUSTUS	CDS	90686434	90686626	1	-	0	ID=g13467.t3.CDS4;Parent=g13467.t3;
OZ010654.1_Phania_funesta_genome_assembly,_chromosome:_3	AUGUSTUS	exon	90686434	90686626	.	-	.	ID=g13467.t3.exon4;Parent=g13467.t3;
OZ010654.1_Phania_funesta_genome_assembly,_chromosome:_3	AUGUSTUS	intron	90686627	90686698	1	-	.	ID=g13467.t3.intron4;Parent=g13467.t3;
OZ010654.1_Phania_funesta_genome_assembly,_chromosome:_3	AUGUSTUS	CDS	90686699	90686790	1	-	2	ID=g13467.t3.CDS5;Parent=g13467.t3;
OZ010654.1_Phania_funesta_genome_assembly,_chromosome:_3	AUGUSTUS	exon	90686699	90686790	.	-	.	ID=g13467.t3.exon5;Parent=g13467.t3;
OZ010654.1_Phania_funesta_genome_assembly,_chromosome:_3	AUGUSTUS	intron	90686791	90690010	1	-	.	ID=g13467.t3.intron5;Parent=g13467.t3;
OZ010654.1_Phania_funesta_genome_assembly,_chromosome:_3	AUGUSTUS	CDS	90690011	90690055	1	-	2	ID=g13467.t3.CDS6;Parent=g13467.t3;
OZ010654.1_Phania_funesta_genome_assembly,_chromosome:_3	AUGUSTUS	exon	90690011	90690055	.	-	.	ID=g13467.t3.exon6;Parent=g13467.t3;
OZ010654.1_Phania_funesta_genome_assembly,_chromosome:_3	AUGUSTUS	intron	90690056	90693435	1	-	.	ID=g13467.t3.intron6;Parent=g13467.t3;
OZ010654.1_Phania_funesta_genome_assembly,_chromosome:_3	AUGUSTUS	CDS	90693436	90693530	1	-	1	ID=g13467.t3.CDS7;Parent=g13467.t3;
OZ010654.1_Phania_funesta_genome_assembly,_chromosome:_3	AUGUSTUS	exon	90693436	90693530	.	-	.	ID=g13467.t3.exon7;Parent=g13467.t3;
OZ010654.1_Phania_funesta_genome_assembly,_chromosome:_3	AUGUSTUS	intron	90693531	90693590	1	-	.	ID=g13467.t3.intron7;Parent=g13467.t3;
OZ010654.1_Phania_funesta_genome_assembly,_chromosome:_3	AUGUSTUS	CDS	90693591	90693713	1	-	1	ID=g13467.t3.CDS8;Parent=g13467.t3;
OZ010654.1_Phania_funesta_genome_assembly,_chromosome:_3	AUGUSTUS	exon	90693591	90693713	.	-	.	ID=g13467.t3.exon8;Parent=g13467.t3;
OZ010654.1_Phania_funesta_genome_assembly,_chromosome:_3	AUGUSTUS	intron	90693714	90693785	1	-	.	ID=g13467.t3.intron8;Parent=g13467.t3;
OZ010654.1_Phania_funesta_genome_assembly,_chromosome:_3	AUGUSTUS	CDS	90693786	90693935	1	-	1	ID=g13467.t3.CDS9;Parent=g13467.t3;
OZ010654.1_Phania_funesta_genome_assembly,_chromosome:_3	AUGUSTUS	exon	90693786	90693935	.	-	.	ID=g13467.t3.exon9;Parent=g13467.t3;
OZ010654.1_Phania_funesta_genome_assembly,_chromosome:_3	AUGUSTUS	intron	90693936	90693999	1	-	.	ID=g13467.t3.intron9;Parent=g13467.t3;
OZ010654.1_Phania_funesta_genome_assembly,_chromosome:_3	AUGUSTUS	CDS	90694000	90694101	1	-	1	ID=g13467.t3.CDS10;Parent=g13467.t3;
OZ010654.1_Phania_funesta_genome_assembly,_chromosome:_3	AUGUSTUS	exon	90694000	90694101	.	-	.	ID=g13467.t3.exon10;Parent=g13467.t3;
OZ010654.1_Phania_funesta_genome_assembly,_chromosome:_3	AUGUSTUS	intron	90694102	90694181	1	-	.	ID=g13467.t3.intron10;Parent=g13467.t3;
OZ010654.1_Phania_funesta_genome_assembly,_chromosome:_3	AUGUSTUS	CDS	90694182	90694456	1	-	0	ID=g13467.t3.CDS11;Parent=g13467.t3;
OZ010654.1_Phania_funesta_genome_assembly,_chromosome:_3	AUGUSTUS	exon	90694182	90694456	.	-	.	ID=g13467.t3.exon11;Parent=g13467.t3;
OZ010654.1_Phania_funesta_genome_assembly,_chromosome:_3	AUGUSTUS	intron	90694457	90701479	1	-	.	ID=g13467.t3.intron11;Parent=g13467.t3;
OZ010654.1_Phania_funesta_genome_assembly,_chromosome:_3	AUGUSTUS	CDS	90701480	90703138	1	-	0	ID=g13467.t3.CDS12;Parent=g13467.t3;
OZ010654.1_Phania_funesta_genome_assembly,_chromosome:_3	AUGUSTUS	exon	90701480	90703138	.	-	.	ID=g13467.t3.exon12;Parent=g13467.t3;
OZ010654.1_Phania_funesta_genome_assembly,_chromosome:_3	AUGUSTUS	intron	90703139	90705730	1	-	.	ID=g13467.t3.intron12;Parent=g13467.t3;
OZ010654.1_Phania_funesta_genome_assembly,_chromosome:_3	AUGUSTUS	CDS	90705731	90705888	1	-	2	ID=g13467.t3.CDS13;Parent=g13467.t3;
OZ010654.1_Phania_funesta_genome_assembly,_chromosome:_3	AUGUSTUS	exon	90705731	90705888	.	-	.	ID=g13467.t3.exon13;Parent=g13467.t3;
OZ010654.1_Phania_funesta_genome_assembly,_chromosome:_3	AUGUSTUS	intron	90705889	90707292	1	-	.	ID=g13467.t3.intron13;Parent=g13467.t3;
OZ010654.1_Phania_funesta_genome_assembly,_chromosome:_3	AUGUSTUS	CDS	90707293	90707425	1	-	0	ID=g13467.t3.CDS14;Parent=g13467.t3;
OZ010654.1_Phania_funesta_genome_assembly,_chromosome:_3	AUGUSTUS	exon	90707293	90707425	.	-	.	ID=g13467.t3.exon14;Parent=g13467.t3;
OZ010654.1_Phania_funesta_genome_assembly,_chromosome:_3	AUGUSTUS	intron	90707426	90707492	1	-	.	ID=g13467.t3.intron14;Parent=g13467.t3;
OZ010654.1_Phania_funesta_genome_assembly,_chromosome:_3	AUGUSTUS	CDS	90707493	90708127	1	-	2	ID=g13467.t3.CDS15;Parent=g13467.t3;
OZ010654.1_Phania_funesta_genome_assembly,_chromosome:_3	AUGUSTUS	exon	90707493	90708127	.	-	.	ID=g13467.t3.exon15;Parent=g13467.t3;
OZ010654.1_Phania_funesta_genome_assembly,_chromosome:_3	AUGUSTUS	intron	90708128	90708509	1	-	.	ID=g13467.t3.intron15;Parent=g13467.t3;
OZ010654.1_Phania_funesta_genome_assembly,_chromosome:_3	AUGUSTUS	CDS	90708510	90708597	1	-	0	ID=g13467.t3.CDS16;Parent=g13467.t3;
OZ010654.1_Phania_funesta_genome_assembly,_chromosome:_3	AUGUSTUS	exon	90708510	90708597	.	-	.	ID=g13467.t3.exon16;Parent=g13467.t3;
OZ010654.1_Phania_funesta_genome_assembly,_chromosome:_3	AUGUSTUS	intron	90708598	90708655	0.82	-	.	ID=g13467.t3.intron16;Parent=g13467.t3;
OZ010654.1_Phania_funesta_genome_assembly,_chromosome:_3	AUGUSTUS	CDS	90708656	90708775	0.82	-	0	ID=g13467.t3.CDS17;Parent=g13467.t3;
OZ010654.1_Phania_funesta_genome_assembly,_chromosome:_3	AUGUSTUS	exon	90708656	90708775	.	-	.	ID=g13467.t3.exon17;Parent=g13467.t3;
OZ010654.1_Phania_funesta_genome_assembly,_chromosome:_3	AUGUSTUS	start_codon	90708773	90708775	.	-	0	ID=g13467.t3.start1;Parent=g13467.t3;
OZ010654.1_Phania_funesta_genome_assembly,_chromosome:_3	AUGUSTUS	gene	90708868	90720516	.	+	.	ID=g13468;
OZ010654.1_Phania_funesta_genome_assembly,_chromosome:_3	AUGUSTUS	mRNA	90708868	90720516	0.99	+	.	ID=g13468.t1;Parent=g13468;
OZ010654.1_Phania_funesta_genome_assembly,_chromosome:_3	AUGUSTUS	start_codon	90708868	90708870	.	+	0	ID=g13468.t1.start1;Parent=g13468.t1;
OZ010654.1_Phania_funesta_genome_assembly,_chromosome:_3	AUGUSTUS	CDS	90708868	90708955	0.99	+	0	ID=g13468.t1.CDS1;Parent=g13468.t1;
OZ010654.1_Phania_funesta_genome_assembly,_chromosome:_3	AUGUSTUS	exon	90708868	90708955	.	+	.	ID=g13468.t1.exon1;Parent=g13468.t1;
OZ010654.1_Phania_funesta_genome_assembly,_chromosome:_3	AUGUSTUS	intron	90708956	90719626	0.99	+	.	ID=g13468.t1.intron1;Parent=g13468.t1;
OZ010654.1_Phania_funesta_genome_assembly,_chromosome:_3	AUGUSTUS	CDS	90719627	90719751	1	+	2	ID=g13468.t1.CDS2;Parent=g13468.t1;
OZ010654.1_Phania_funesta_genome_assembly,_chromosome:_3	AUGUSTUS	exon	90719627	90719751	.	+	.	ID=g13468.t1.exon2;Parent=g13468.t1;
OZ010654.1_Phania_funesta_genome_assembly,_chromosome:_3	AUGUSTUS	intron	90719752	90719818	1	+	.	ID=g13468.t1.intron2;Parent=g13468.t1;
OZ010654.1_Phania_funesta_genome_assembly,_chromosome:_3	AUGUSTUS	CDS	90719819	90719872	1	+	0	ID=g13468.t1.CDS3;Parent=g13468.t1;
OZ010654.1_Phania_funesta_genome_assembly,_chromosome:_3	AUGUSTUS	exon	90719819	90719872	.	+	.	ID=g13468.t1.exon3;Parent=g13468.t1;
OZ010654.1_Phania_funesta_genome_assembly,_chromosome:_3	AUGUSTUS	intron	90719873	90720360	1	+	.	ID=g13468.t1.intron3;Parent=g13468.t1;
OZ010654.1_Phania_funesta_genome_assembly,_chromosome:_3	AUGUSTUS	CDS	90720361	90720516	1	+	0	ID=g13468.t1.CDS4;Parent=g13468.t1;
OZ010654.1_Phania_funesta_genome_assembly,_chromosome:_3	AUGUSTUS	exon	90720361	90720516	.	+	.	ID=g13468.t1.exon4;Parent=g13468.t1;
OZ010654.1_Phania_funesta_genome_assembly,_chromosome:_3	AUGUSTUS	stop_codon	90720514	90720516	.	+	0	ID=g13468.t1.stop1;Parent=g13468.t1;
OZ010654.1_Phania_funesta_genome_assembly,_chromosome:_3	AUGUSTUS	gene	90721473	90726017	.	+	.	ID=g13469;
OZ010654.1_Phania_funesta_genome_assembly,_chromosome:_3	AUGUSTUS	mRNA	90721473	90726017	1	+	.	ID=g13469.t1;Parent=g13469;
OZ010654.1_Phania_funesta_genome_assembly,_chromosome:_3	AUGUSTUS	start_codon	90721473	90721475	.	+	0	ID=g13469.t1.start1;Parent=g13469.t1;
OZ010654.1_Phania_funesta_genome_assembly,_chromosome:_3	AUGUSTUS	CDS	90721473	90721712	1	+	0	ID=g13469.t1.CDS1;Parent=g13469.t1;
OZ010654.1_Phania_funesta_genome_assembly,_chromosome:_3	AUGUSTUS	exon	90721473	90721712	.	+	.	ID=g13469.t1.exon1;Parent=g13469.t1;
OZ010654.1_Phania_funesta_genome_assembly,_chromosome:_3	AUGUSTUS	intron	90721713	90721807	1	+	.	ID=g13469.t1.intron1;Parent=g13469.t1;
OZ010654.1_Phania_funesta_genome_assembly,_chromosome:_3	AUGUSTUS	CDS	90721808	90722098	1	+	0	ID=g13469.t1.CDS2;Parent=g13469.t1;
OZ010654.1_Phania_funesta_genome_assembly,_chromosome:_3	AUGUSTUS	exon	90721808	90722098	.	+	.	ID=g13469.t1.exon2;Parent=g13469.t1;
OZ010654.1_Phania_funesta_genome_assembly,_chromosome:_3	AUGUSTUS	intron	90722099	90722176	1	+	.	ID=g13469.t1.intron2;Parent=g13469.t1;
OZ010654.1_Phania_funesta_genome_assembly,_chromosome:_3	AUGUSTUS	CDS	90722177	90722373	1	+	0	ID=g13469.t1.CDS3;Parent=g13469.t1;
OZ010654.1_Phania_funesta_genome_assembly,_chromosome:_3	AUGUSTUS	exon	90722177	90722373	.	+	.	ID=g13469.t1.exon3;Parent=g13469.t1;
OZ010654.1_Phania_funesta_genome_assembly,_chromosome:_3	AUGUSTUS	intron	90722374	90722447	1	+	.	ID=g13469.t1.intron3;Parent=g13469.t1;
OZ010654.1_Phania_funesta_genome_assembly,_chromosome:_3	AUGUSTUS	CDS	90722448	90722624	1	+	1	ID=g13469.t1.CDS4;Parent=g13469.t1;
OZ010654.1_Phania_funesta_genome_assembly,_chromosome:_3	AUGUSTUS	exon	90722448	90722624	.	+	.	ID=g13469.t1.exon4;Parent=g13469.t1;
OZ010654.1_Phania_funesta_genome_assembly,_chromosome:_3	AUGUSTUS	intron	90722625	90722688	1	+	.	ID=g13469.t1.intron4;Parent=g13469.t1;
OZ010654.1_Phania_funesta_genome_assembly,_chromosome:_3	AUGUSTUS	CDS	90722689	90722835	1	+	1	ID=g13469.t1.CDS5;Parent=g13469.t1;
OZ010654.1_Phania_funesta_genome_assembly,_chromosome:_3	AUGUSTUS	exon	90722689	90722835	.	+	.	ID=g13469.t1.exon5;Parent=g13469.t1;
OZ010654.1_Phania_funesta_genome_assembly,_chromosome:_3	AUGUSTUS	intron	90722836	90722892	1	+	.	ID=g13469.t1.intron5;Parent=g13469.t1;
OZ010654.1_Phania_funesta_genome_assembly,_chromosome:_3	AUGUSTUS	CDS	90722893	90723033	1	+	1	ID=g13469.t1.CDS6;Parent=g13469.t1;
OZ010654.1_Phania_funesta_genome_assembly,_chromosome:_3	AUGUSTUS	exon	90722893	90723033	.	+	.	ID=g13469.t1.exon6;Parent=g13469.t1;
OZ010654.1_Phania_funesta_genome_assembly,_chromosome:_3	AUGUSTUS	intron	90723034	90723102	1	+	.	ID=g13469.t1.intron6;Parent=g13469.t1;
OZ010654.1_Phania_funesta_genome_assembly,_chromosome:_3	AUGUSTUS	CDS	90723103	90723225	1	+	1	ID=g13469.t1.CDS7;Parent=g13469.t1;
OZ010654.1_Phania_funesta_genome_assembly,_chromosome:_3	AUGUSTUS	exon	90723103	90723225	.	+	.	ID=g13469.t1.exon7;Parent=g13469.t1;
OZ010654.1_Phania_funesta_genome_assembly,_chromosome:_3	AUGUSTUS	intron	90723226	90725914	1	+	.	ID=g13469.t1.intron7;Parent=g13469.t1;
OZ010654.1_Phania_funesta_genome_assembly,_chromosome:_3	AUGUSTUS	CDS	90725915	90726017	1	+	1	ID=g13469.t1.CDS8;Parent=g13469.t1;
OZ010654.1_Phania_funesta_genome_assembly,_chromosome:_3	AUGUSTUS	exon	90725915	90726017	.	+	.	ID=g13469.t1.exon8;Parent=g13469.t1;
OZ010654.1_Phania_funesta_genome_assembly,_chromosome:_3	AUGUSTUS	stop_codon	90726015	90726017	.	+	0	ID=g13469.t1.stop1;Parent=g13469.t1;
OZ010654.1_Phania_funesta_genome_assembly,_chromosome:_3	AUGUSTUS	gene	90746934	90754817	.	+	.	ID=g13470;
OZ010654.1_Phania_funesta_genome_assembly,_chromosome:_3	AUGUSTUS	mRNA	90746934	90754817	1	+	.	ID=g13470.t1;Parent=g13470;
OZ010654.1_Phania_funesta_genome_assembly,_chromosome:_3	AUGUSTUS	start_codon	90746934	90746936	.	+	0	ID=g13470.t1.start1;Parent=g13470.t1;
OZ010654.1_Phania_funesta_genome_assembly,_chromosome:_3	AUGUSTUS	CDS	90746934	90747029	1	+	0	ID=g13470.t1.CDS1;Parent=g13470.t1;
OZ010654.1_Phania_funesta_genome_assembly,_chromosome:_3	AUGUSTUS	exon	90746934	90747029	.	+	.	ID=g13470.t1.exon1;Parent=g13470.t1;
OZ010654.1_Phania_funesta_genome_assembly,_chromosome:_3	AUGUSTUS	intron	90747030	90750123	1	+	.	ID=g13470.t1.intron1;Parent=g13470.t1;
OZ010654.1_Phania_funesta_genome_assembly,_chromosome:_3	AUGUSTUS	CDS	90750124	90750782	1	+	0	ID=g13470.t1.CDS2;Parent=g13470.t1;
OZ010654.1_Phania_funesta_genome_assembly,_chromosome:_3	AUGUSTUS	exon	90750124	90750782	.	+	.	ID=g13470.t1.exon2;Parent=g13470.t1;
OZ010654.1_Phania_funesta_genome_assembly,_chromosome:_3	AUGUSTUS	intron	90750783	90750848	1	+	.	ID=g13470.t1.intron2;Parent=g13470.t1;
OZ010654.1_Phania_funesta_genome_assembly,_chromosome:_3	AUGUSTUS	CDS	90750849	90751209	1	+	1	ID=g13470.t1.CDS3;Parent=g13470.t1;
OZ010654.1_Phania_funesta_genome_assembly,_chromosome:_3	AUGUSTUS	exon	90750849	90751209	.	+	.	ID=g13470.t1.exon3;Parent=g13470.t1;
OZ010654.1_Phania_funesta_genome_assembly,_chromosome:_3	AUGUSTUS	intron	90751210	90751266	1	+	.	ID=g13470.t1.intron3;Parent=g13470.t1;
OZ010654.1_Phania_funesta_genome_assembly,_chromosome:_3	AUGUSTUS	CDS	90751267	90751650	1	+	0	ID=g13470.t1.CDS4;Parent=g13470.t1;
OZ010654.1_Phania_funesta_genome_assembly,_chromosome:_3	AUGUSTUS	exon	90751267	90751650	.	+	.	ID=g13470.t1.exon4;Parent=g13470.t1;
OZ010654.1_Phania_funesta_genome_assembly,_chromosome:_3	AUGUSTUS	intron	90751651	90751713	1	+	.	ID=g13470.t1.intron4;Parent=g13470.t1;
OZ010654.1_Phania_funesta_genome_assembly,_chromosome:_3	AUGUSTUS	CDS	90751714	90751894	1	+	0	ID=g13470.t1.CDS5;Parent=g13470.t1;
OZ010654.1_Phania_funesta_genome_assembly,_chromosome:_3	AUGUSTUS	exon	90751714	90751894	.	+	.	ID=g13470.t1.exon5;Parent=g13470.t1;
OZ010654.1_Phania_funesta_genome_assembly,_chromosome:_3	AUGUSTUS	intron	90751895	90751959	1	+	.	ID=g13470.t1.intron5;Parent=g13470.t1;
OZ010654.1_Phania_funesta_genome_assembly,_chromosome:_3	AUGUSTUS	CDS	90751960	90752144	1	+	2	ID=g13470.t1.CDS6;Parent=g13470.t1;
OZ010654.1_Phania_funesta_genome_assembly,_chromosome:_3	AUGUSTUS	exon	90751960	90752144	.	+	.	ID=g13470.t1.exon6;Parent=g13470.t1;
OZ010654.1_Phania_funesta_genome_assembly,_chromosome:_3	AUGUSTUS	intron	90752145	90752207	1	+	.	ID=g13470.t1.intron6;Parent=g13470.t1;
OZ010654.1_Phania_funesta_genome_assembly,_chromosome:_3	AUGUSTUS	CDS	90752208	90752451	1	+	0	ID=g13470.t1.CDS7;Parent=g13470.t1;
OZ010654.1_Phania_funesta_genome_assembly,_chromosome:_3	AUGUSTUS	exon	90752208	90752451	.	+	.	ID=g13470.t1.exon7;Parent=g13470.t1;
OZ010654.1_Phania_funesta_genome_assembly,_chromosome:_3	AUGUSTUS	intron	90752452	90752517	1	+	.	ID=g13470.t1.intron7;Parent=g13470.t1;
OZ010654.1_Phania_funesta_genome_assembly,_chromosome:_3	AUGUSTUS	CDS	90752518	90752620	1	+	2	ID=g13470.t1.CDS8;Parent=g13470.t1;
OZ010654.1_Phania_funesta_genome_assembly,_chromosome:_3	AUGUSTUS	exon	90752518	90752620	.	+	.	ID=g13470.t1.exon8;Parent=g13470.t1;
OZ010654.1_Phania_funesta_genome_assembly,_chromosome:_3	AUGUSTUS	intron	90752621	90754305	1	+	.	ID=g13470.t1.intron8;Parent=g13470.t1;
OZ010654.1_Phania_funesta_genome_assembly,_chromosome:_3	AUGUSTUS	CDS	90754306	90754588	1	+	1	ID=g13470.t1.CDS9;Parent=g13470.t1;
OZ010654.1_Phania_funesta_genome_assembly,_chromosome:_3	AUGUSTUS	exon	90754306	90754588	.	+	.	ID=g13470.t1.exon9;Parent=g13470.t1;
OZ010654.1_Phania_funesta_genome_assembly,_chromosome:_3	AUGUSTUS	intron	90754589	90754649	1	+	.	ID=g13470.t1.intron9;Parent=g13470.t1;
OZ010654.1_Phania_funesta_genome_assembly,_chromosome:_3	AUGUSTUS	CDS	90754650	90754817	1	+	0	ID=g13470.t1.CDS10;Parent=g13470.t1;
OZ010654.1_Phania_funesta_genome_assembly,_chromosome:_3	AUGUSTUS	exon	90754650	90754817	.	+	.	ID=g13470.t1.exon10;Parent=g13470.t1;
OZ010654.1_Phania_funesta_genome_assembly,_chromosome:_3	AUGUSTUS	stop_codon	90754815	90754817	.	+	0	ID=g13470.t1.stop1;Parent=g13470.t1;
OZ010654.1_Phania_funesta_genome_assembly,_chromosome:_3	AUGUSTUS	gene	90758087	90763117	.	-	.	ID=g13471;
OZ010654.1_Phania_funesta_genome_assembly,_chromosome:_3	AUGUSTUS	mRNA	90758087	90763117	1	-	.	ID=g13471.t1;Parent=g13471;
OZ010654.1_Phania_funesta_genome_assembly,_chromosome:_3	AUGUSTUS	stop_codon	90758087	90758089	.	-	0	ID=g13471.t1.stop1;Parent=g13471.t1;
OZ010654.1_Phania_funesta_genome_assembly,_chromosome:_3	AUGUSTUS	CDS	90758087	90758254	1	-	0	ID=g13471.t1.CDS1;Parent=g13471.t1;
OZ010654.1_Phania_funesta_genome_assembly,_chromosome:_3	AUGUSTUS	exon	90758087	90758254	.	-	.	ID=g13471.t1.exon1;Parent=g13471.t1;
OZ010654.1_Phania_funesta_genome_assembly,_chromosome:_3	AUGUSTUS	intron	90758255	90758320	1	-	.	ID=g13471.t1.intron1;Parent=g13471.t1;
OZ010654.1_Phania_funesta_genome_assembly,_chromosome:_3	AUGUSTUS	CDS	90758321	90758603	1	-	1	ID=g13471.t1.CDS2;Parent=g13471.t1;
OZ010654.1_Phania_funesta_genome_assembly,_chromosome:_3	AUGUSTUS	exon	90758321	90758603	.	-	.	ID=g13471.t1.exon2;Parent=g13471.t1;
OZ010654.1_Phania_funesta_genome_assembly,_chromosome:_3	AUGUSTUS	intron	90758604	90758666	1	-	.	ID=g13471.t1.intron2;Parent=g13471.t1;
OZ010654.1_Phania_funesta_genome_assembly,_chromosome:_3	AUGUSTUS	CDS	90758667	90758875	1	-	0	ID=g13471.t1.CDS3;Parent=g13471.t1;
OZ010654.1_Phania_funesta_genome_assembly,_chromosome:_3	AUGUSTUS	exon	90758667	90758875	.	-	.	ID=g13471.t1.exon3;Parent=g13471.t1;
OZ010654.1_Phania_funesta_genome_assembly,_chromosome:_3	AUGUSTUS	intron	90758876	90760862	1	-	.	ID=g13471.t1.intron3;Parent=g13471.t1;
OZ010654.1_Phania_funesta_genome_assembly,_chromosome:_3	AUGUSTUS	CDS	90760863	90761006	1	-	0	ID=g13471.t1.CDS4;Parent=g13471.t1;
OZ010654.1_Phania_funesta_genome_assembly,_chromosome:_3	AUGUSTUS	exon	90760863	90761006	.	-	.	ID=g13471.t1.exon4;Parent=g13471.t1;
OZ010654.1_Phania_funesta_genome_assembly,_chromosome:_3	AUGUSTUS	intron	90761007	90761071	1	-	.	ID=g13471.t1.intron4;Parent=g13471.t1;
OZ010654.1_Phania_funesta_genome_assembly,_chromosome:_3	AUGUSTUS	CDS	90761072	90761256	1	-	2	ID=g13471.t1.CDS5;Parent=g13471.t1;
OZ010654.1_Phania_funesta_genome_assembly,_chromosome:_3	AUGUSTUS	exon	90761072	90761256	.	-	.	ID=g13471.t1.exon5;Parent=g13471.t1;
OZ010654.1_Phania_funesta_genome_assembly,_chromosome:_3	AUGUSTUS	intron	90761257	90761326	1	-	.	ID=g13471.t1.intron5;Parent=g13471.t1;
OZ010654.1_Phania_funesta_genome_assembly,_chromosome:_3	AUGUSTUS	CDS	90761327	90761891	1	-	0	ID=g13471.t1.CDS6;Parent=g13471.t1;
OZ010654.1_Phania_funesta_genome_assembly,_chromosome:_3	AUGUSTUS	exon	90761327	90761891	.	-	.	ID=g13471.t1.exon6;Parent=g13471.t1;
OZ010654.1_Phania_funesta_genome_assembly,_chromosome:_3	AUGUSTUS	intron	90761892	90761960	1	-	.	ID=g13471.t1.intron6;Parent=g13471.t1;
OZ010654.1_Phania_funesta_genome_assembly,_chromosome:_3	AUGUSTUS	CDS	90761961	90762236	1	-	0	ID=g13471.t1.CDS7;Parent=g13471.t1;
OZ010654.1_Phania_funesta_genome_assembly,_chromosome:_3	AUGUSTUS	exon	90761961	90762236	.	-	.	ID=g13471.t1.exon7;Parent=g13471.t1;
OZ010654.1_Phania_funesta_genome_assembly,_chromosome:_3	AUGUSTUS	intron	90762237	90762304	1	-	.	ID=g13471.t1.intron7;Parent=g13471.t1;
OZ010654.1_Phania_funesta_genome_assembly,_chromosome:_3	AUGUSTUS	CDS	90762305	90762389	1	-	1	ID=g13471.t1.CDS8;Parent=g13471.t1;
OZ010654.1_Phania_funesta_genome_assembly,_chromosome:_3	AUGUSTUS	exon	90762305	90762389	.	-	.	ID=g13471.t1.exon8;Parent=g13471.t1;
OZ010654.1_Phania_funesta_genome_assembly,_chromosome:_3	AUGUSTUS	intron	90762390	90762443	1	-	.	ID=g13471.t1.intron8;Parent=g13471.t1;
OZ010654.1_Phania_funesta_genome_assembly,_chromosome:_3	AUGUSTUS	CDS	90762444	90763117	1	-	0	ID=g13471.t1.CDS9;Parent=g13471.t1;
OZ010654.1_Phania_funesta_genome_assembly,_chromosome:_3	AUGUSTUS	exon	90762444	90763117	.	-	.	ID=g13471.t1.exon9;Parent=g13471.t1;
OZ010654.1_Phania_funesta_genome_assembly,_chromosome:_3	AUGUSTUS	start_codon	90763115	90763117	.	-	0	ID=g13471.t1.start1;Parent=g13471.t1;
OZ010654.1_Phania_funesta_genome_assembly,_chromosome:_3	AUGUSTUS	gene	90791297	90797524	.	+	.	ID=g13472;
OZ010654.1_Phania_funesta_genome_assembly,_chromosome:_3	AUGUSTUS	mRNA	90791297	90797524	0.92	+	.	ID=g13472.t1;Parent=g13472;
OZ010654.1_Phania_funesta_genome_assembly,_chromosome:_3	AUGUSTUS	start_codon	90791297	90791299	.	+	0	ID=g13472.t1.start1;Parent=g13472.t1;
OZ010654.1_Phania_funesta_genome_assembly,_chromosome:_3	AUGUSTUS	CDS	90791297	90791557	0.92	+	0	ID=g13472.t1.CDS1;Parent=g13472.t1;
OZ010654.1_Phania_funesta_genome_assembly,_chromosome:_3	AUGUSTUS	exon	90791297	90791557	.	+	.	ID=g13472.t1.exon1;Parent=g13472.t1;
OZ010654.1_Phania_funesta_genome_assembly,_chromosome:_3	AUGUSTUS	intron	90791558	90794359	0.92	+	.	ID=g13472.t1.intron1;Parent=g13472.t1;
OZ010654.1_Phania_funesta_genome_assembly,_chromosome:_3	AUGUSTUS	CDS	90794360	90795027	1	+	0	ID=g13472.t1.CDS2;Parent=g13472.t1;
OZ010654.1_Phania_funesta_genome_assembly,_chromosome:_3	AUGUSTUS	exon	90794360	90795027	.	+	.	ID=g13472.t1.exon2;Parent=g13472.t1;
OZ010654.1_Phania_funesta_genome_assembly,_chromosome:_3	AUGUSTUS	intron	90795028	90795090	1	+	.	ID=g13472.t1.intron2;Parent=g13472.t1;
OZ010654.1_Phania_funesta_genome_assembly,_chromosome:_3	AUGUSTUS	CDS	90795091	90795293	1	+	1	ID=g13472.t1.CDS3;Parent=g13472.t1;
OZ010654.1_Phania_funesta_genome_assembly,_chromosome:_3	AUGUSTUS	exon	90795091	90795293	.	+	.	ID=g13472.t1.exon3;Parent=g13472.t1;
OZ010654.1_Phania_funesta_genome_assembly,_chromosome:_3	AUGUSTUS	intron	90795294	90795361	1	+	.	ID=g13472.t1.intron3;Parent=g13472.t1;
OZ010654.1_Phania_funesta_genome_assembly,_chromosome:_3	AUGUSTUS	CDS	90795362	90795522	1	+	2	ID=g13472.t1.CDS4;Parent=g13472.t1;
OZ010654.1_Phania_funesta_genome_assembly,_chromosome:_3	AUGUSTUS	exon	90795362	90795522	.	+	.	ID=g13472.t1.exon4;Parent=g13472.t1;
OZ010654.1_Phania_funesta_genome_assembly,_chromosome:_3	AUGUSTUS	intron	90795523	90795582	1	+	.	ID=g13472.t1.intron4;Parent=g13472.t1;
OZ010654.1_Phania_funesta_genome_assembly,_chromosome:_3	AUGUSTUS	CDS	90795583	90795966	1	+	0	ID=g13472.t1.CDS5;Parent=g13472.t1;
OZ010654.1_Phania_funesta_genome_assembly,_chromosome:_3	AUGUSTUS	exon	90795583	90795966	.	+	.	ID=g13472.t1.exon5;Parent=g13472.t1;
OZ010654.1_Phania_funesta_genome_assembly,_chromosome:_3	AUGUSTUS	intron	90795967	90796020	1	+	.	ID=g13472.t1.intron5;Parent=g13472.t1;
OZ010654.1_Phania_funesta_genome_assembly,_chromosome:_3	AUGUSTUS	CDS	90796021	90796386	1	+	0	ID=g13472.t1.CDS6;Parent=g13472.t1;
OZ010654.1_Phania_funesta_genome_assembly,_chromosome:_3	AUGUSTUS	exon	90796021	90796386	.	+	.	ID=g13472.t1.exon6;Parent=g13472.t1;
OZ010654.1_Phania_funesta_genome_assembly,_chromosome:_3	AUGUSTUS	intron	90796387	90796452	1	+	.	ID=g13472.t1.intron6;Parent=g13472.t1;
OZ010654.1_Phania_funesta_genome_assembly,_chromosome:_3	AUGUSTUS	CDS	90796453	90796596	1	+	0	ID=g13472.t1.CDS7;Parent=g13472.t1;
OZ010654.1_Phania_funesta_genome_assembly,_chromosome:_3	AUGUSTUS	exon	90796453	90796596	.	+	.	ID=g13472.t1.exon7;Parent=g13472.t1;
OZ010654.1_Phania_funesta_genome_assembly,_chromosome:_3	AUGUSTUS	intron	90796597	90796659	1	+	.	ID=g13472.t1.intron7;Parent=g13472.t1;
OZ010654.1_Phania_funesta_genome_assembly,_chromosome:_3	AUGUSTUS	CDS	90796660	90796759	1	+	0	ID=g13472.t1.CDS8;Parent=g13472.t1;
OZ010654.1_Phania_funesta_genome_assembly,_chromosome:_3	AUGUSTUS	exon	90796660	90796759	.	+	.	ID=g13472.t1.exon8;Parent=g13472.t1;
OZ010654.1_Phania_funesta_genome_assembly,_chromosome:_3	AUGUSTUS	intron	90796760	90796813	1	+	.	ID=g13472.t1.intron8;Parent=g13472.t1;
OZ010654.1_Phania_funesta_genome_assembly,_chromosome:_3	AUGUSTUS	CDS	90796814	90796916	1	+	2	ID=g13472.t1.CDS9;Parent=g13472.t1;
OZ010654.1_Phania_funesta_genome_assembly,_chromosome:_3	AUGUSTUS	exon	90796814	90796916	.	+	.	ID=g13472.t1.exon9;Parent=g13472.t1;
OZ010654.1_Phania_funesta_genome_assembly,_chromosome:_3	AUGUSTUS	intron	90796917	90796981	1	+	.	ID=g13472.t1.intron9;Parent=g13472.t1;
OZ010654.1_Phania_funesta_genome_assembly,_chromosome:_3	AUGUSTUS	CDS	90796982	90797273	1	+	1	ID=g13472.t1.CDS10;Parent=g13472.t1;
OZ010654.1_Phania_funesta_genome_assembly,_chromosome:_3	AUGUSTUS	exon	90796982	90797273	.	+	.	ID=g13472.t1.exon10;Parent=g13472.t1;
OZ010654.1_Phania_funesta_genome_assembly,_chromosome:_3	AUGUSTUS	intron	90797274	90797356	1	+	.	ID=g13472.t1.intron10;Parent=g13472.t1;
OZ010654.1_Phania_funesta_genome_assembly,_chromosome:_3	AUGUSTUS	CDS	90797357	90797524	1	+	0	ID=g13472.t1.CDS11;Parent=g13472.t1;
OZ010654.1_Phania_funesta_genome_assembly,_chromosome:_3	AUGUSTUS	exon	90797357	90797524	.	+	.	ID=g13472.t1.exon11;Parent=g13472.t1;
OZ010654.1_Phania_funesta_genome_assembly,_chromosome:_3	AUGUSTUS	stop_codon	90797522	90797524	.	+	0	ID=g13472.t1.stop1;Parent=g13472.t1;
OZ010654.1_Phania_funesta_genome_assembly,_chromosome:_3	AUGUSTUS	gene	90802730	90807676	.	+	.	ID=g13473;
OZ010654.1_Phania_funesta_genome_assembly,_chromosome:_3	AUGUSTUS	mRNA	90802730	90807676	1	+	.	ID=g13473.t1;Parent=g13473;
OZ010654.1_Phania_funesta_genome_assembly,_chromosome:_3	AUGUSTUS	start_codon	90802730	90802732	.	+	0	ID=g13473.t1.start1;Parent=g13473.t1;
OZ010654.1_Phania_funesta_genome_assembly,_chromosome:_3	AUGUSTUS	CDS	90802730	90803207	1	+	0	ID=g13473.t1.CDS1;Parent=g13473.t1;
OZ010654.1_Phania_funesta_genome_assembly,_chromosome:_3	AUGUSTUS	exon	90802730	90803207	.	+	.	ID=g13473.t1.exon1;Parent=g13473.t1;
OZ010654.1_Phania_funesta_genome_assembly,_chromosome:_3	AUGUSTUS	intron	90803208	90803263	1	+	.	ID=g13473.t1.intron1;Parent=g13473.t1;
OZ010654.1_Phania_funesta_genome_assembly,_chromosome:_3	AUGUSTUS	CDS	90803264	90803438	1	+	2	ID=g13473.t1.CDS2;Parent=g13473.t1;
OZ010654.1_Phania_funesta_genome_assembly,_chromosome:_3	AUGUSTUS	exon	90803264	90803438	.	+	.	ID=g13473.t1.exon2;Parent=g13473.t1;
OZ010654.1_Phania_funesta_genome_assembly,_chromosome:_3	AUGUSTUS	intron	90803439	90803509	1	+	.	ID=g13473.t1.intron2;Parent=g13473.t1;
OZ010654.1_Phania_funesta_genome_assembly,_chromosome:_3	AUGUSTUS	CDS	90803510	90803594	1	+	1	ID=g13473.t1.CDS3;Parent=g13473.t1;
OZ010654.1_Phania_funesta_genome_assembly,_chromosome:_3	AUGUSTUS	exon	90803510	90803594	.	+	.	ID=g13473.t1.exon3;Parent=g13473.t1;
OZ010654.1_Phania_funesta_genome_assembly,_chromosome:_3	AUGUSTUS	intron	90803595	90805368	1	+	.	ID=g13473.t1.intron3;Parent=g13473.t1;
OZ010654.1_Phania_funesta_genome_assembly,_chromosome:_3	AUGUSTUS	CDS	90805369	90805489	1	+	0	ID=g13473.t1.CDS4;Parent=g13473.t1;
OZ010654.1_Phania_funesta_genome_assembly,_chromosome:_3	AUGUSTUS	exon	90805369	90805489	.	+	.	ID=g13473.t1.exon4;Parent=g13473.t1;
OZ010654.1_Phania_funesta_genome_assembly,_chromosome:_3	AUGUSTUS	intron	90805490	90805557	1	+	.	ID=g13473.t1.intron4;Parent=g13473.t1;
OZ010654.1_Phania_funesta_genome_assembly,_chromosome:_3	AUGUSTUS	CDS	90805558	90805712	1	+	2	ID=g13473.t1.CDS5;Parent=g13473.t1;
OZ010654.1_Phania_funesta_genome_assembly,_chromosome:_3	AUGUSTUS	exon	90805558	90805712	.	+	.	ID=g13473.t1.exon5;Parent=g13473.t1;
OZ010654.1_Phania_funesta_genome_assembly,_chromosome:_3	AUGUSTUS	intron	90805713	90805788	1	+	.	ID=g13473.t1.intron5;Parent=g13473.t1;
OZ010654.1_Phania_funesta_genome_assembly,_chromosome:_3	AUGUSTUS	CDS	90805789	90806172	1	+	0	ID=g13473.t1.CDS6;Parent=g13473.t1;
OZ010654.1_Phania_funesta_genome_assembly,_chromosome:_3	AUGUSTUS	exon	90805789	90806172	.	+	.	ID=g13473.t1.exon6;Parent=g13473.t1;
OZ010654.1_Phania_funesta_genome_assembly,_chromosome:_3	AUGUSTUS	intron	90806173	90806237	1	+	.	ID=g13473.t1.intron6;Parent=g13473.t1;
OZ010654.1_Phania_funesta_genome_assembly,_chromosome:_3	AUGUSTUS	CDS	90806238	90806418	1	+	0	ID=g13473.t1.CDS7;Parent=g13473.t1;
OZ010654.1_Phania_funesta_genome_assembly,_chromosome:_3	AUGUSTUS	exon	90806238	90806418	.	+	.	ID=g13473.t1.exon7;Parent=g13473.t1;
OZ010654.1_Phania_funesta_genome_assembly,_chromosome:_3	AUGUSTUS	intron	90806419	90806481	1	+	.	ID=g13473.t1.intron7;Parent=g13473.t1;
OZ010654.1_Phania_funesta_genome_assembly,_chromosome:_3	AUGUSTUS	CDS	90806482	90806666	1	+	2	ID=g13473.t1.CDS8;Parent=g13473.t1;
OZ010654.1_Phania_funesta_genome_assembly,_chromosome:_3	AUGUSTUS	exon	90806482	90806666	.	+	.	ID=g13473.t1.exon8;Parent=g13473.t1;
OZ010654.1_Phania_funesta_genome_assembly,_chromosome:_3	AUGUSTUS	intron	90806667	90806742	1	+	.	ID=g13473.t1.intron8;Parent=g13473.t1;
OZ010654.1_Phania_funesta_genome_assembly,_chromosome:_3	AUGUSTUS	CDS	90806743	90806886	1	+	0	ID=g13473.t1.CDS9;Parent=g13473.t1;
OZ010654.1_Phania_funesta_genome_assembly,_chromosome:_3	AUGUSTUS	exon	90806743	90806886	.	+	.	ID=g13473.t1.exon9;Parent=g13473.t1;
OZ010654.1_Phania_funesta_genome_assembly,_chromosome:_3	AUGUSTUS	intron	90806887	90806944	1	+	.	ID=g13473.t1.intron9;Parent=g13473.t1;
OZ010654.1_Phania_funesta_genome_assembly,_chromosome:_3	AUGUSTUS	CDS	90806945	90807442	1	+	0	ID=g13473.t1.CDS10;Parent=g13473.t1;
OZ010654.1_Phania_funesta_genome_assembly,_chromosome:_3	AUGUSTUS	exon	90806945	90807442	.	+	.	ID=g13473.t1.exon10;Parent=g13473.t1;
OZ010654.1_Phania_funesta_genome_assembly,_chromosome:_3	AUGUSTUS	intron	90807443	90807508	1	+	.	ID=g13473.t1.intron10;Parent=g13473.t1;
OZ010654.1_Phania_funesta_genome_assembly,_chromosome:_3	AUGUSTUS	CDS	90807509	90807676	1	+	0	ID=g13473.t1.CDS11;Parent=g13473.t1;
OZ010654.1_Phania_funesta_genome_assembly,_chromosome:_3	AUGUSTUS	exon	90807509	90807676	.	+	.	ID=g13473.t1.exon11;Parent=g13473.t1;
OZ010654.1_Phania_funesta_genome_assembly,_chromosome:_3	AUGUSTUS	stop_codon	90807674	90807676	.	+	0	ID=g13473.t1.stop1;Parent=g13473.t1;
OZ010654.1_Phania_funesta_genome_assembly,_chromosome:_3	AUGUSTUS	gene	90810193	90815853	.	+	.	ID=g13474;
OZ010654.1_Phania_funesta_genome_assembly,_chromosome:_3	AUGUSTUS	mRNA	90810193	90815853	0.46	+	.	ID=g13474.t1;Parent=g13474;
OZ010654.1_Phania_funesta_genome_assembly,_chromosome:_3	AUGUSTUS	start_codon	90810193	90810195	.	+	0	ID=g13474.t1.start1;Parent=g13474.t1;
OZ010654.1_Phania_funesta_genome_assembly,_chromosome:_3	AUGUSTUS	CDS	90810193	90810408	0.61	+	0	ID=g13474.t1.CDS1;Parent=g13474.t1;
OZ010654.1_Phania_funesta_genome_assembly,_chromosome:_3	AUGUSTUS	exon	90810193	90810408	.	+	.	ID=g13474.t1.exon1;Parent=g13474.t1;
OZ010654.1_Phania_funesta_genome_assembly,_chromosome:_3	AUGUSTUS	intron	90810409	90810506	0.46	+	.	ID=g13474.t1.intron1;Parent=g13474.t1;
OZ010654.1_Phania_funesta_genome_assembly,_chromosome:_3	AUGUSTUS	CDS	90810507	90810666	0.6	+	0	ID=g13474.t1.CDS2;Parent=g13474.t1;
OZ010654.1_Phania_funesta_genome_assembly,_chromosome:_3	AUGUSTUS	exon	90810507	90810666	.	+	.	ID=g13474.t1.exon2;Parent=g13474.t1;
OZ010654.1_Phania_funesta_genome_assembly,_chromosome:_3	AUGUSTUS	intron	90810667	90810722	1	+	.	ID=g13474.t1.intron2;Parent=g13474.t1;
OZ010654.1_Phania_funesta_genome_assembly,_chromosome:_3	AUGUSTUS	CDS	90810723	90810897	1	+	2	ID=g13474.t1.CDS3;Parent=g13474.t1;
OZ010654.1_Phania_funesta_genome_assembly,_chromosome:_3	AUGUSTUS	exon	90810723	90810897	.	+	.	ID=g13474.t1.exon3;Parent=g13474.t1;
OZ010654.1_Phania_funesta_genome_assembly,_chromosome:_3	AUGUSTUS	intron	90810898	90810949	1	+	.	ID=g13474.t1.intron3;Parent=g13474.t1;
OZ010654.1_Phania_funesta_genome_assembly,_chromosome:_3	AUGUSTUS	CDS	90810950	90811034	1	+	1	ID=g13474.t1.CDS4;Parent=g13474.t1;
OZ010654.1_Phania_funesta_genome_assembly,_chromosome:_3	AUGUSTUS	exon	90810950	90811034	.	+	.	ID=g13474.t1.exon4;Parent=g13474.t1;
OZ010654.1_Phania_funesta_genome_assembly,_chromosome:_3	AUGUSTUS	intron	90811035	90813555	1	+	.	ID=g13474.t1.intron4;Parent=g13474.t1;
OZ010654.1_Phania_funesta_genome_assembly,_chromosome:_3	AUGUSTUS	CDS	90813556	90813676	1	+	0	ID=g13474.t1.CDS5;Parent=g13474.t1;
OZ010654.1_Phania_funesta_genome_assembly,_chromosome:_3	AUGUSTUS	exon	90813556	90813676	.	+	.	ID=g13474.t1.exon5;Parent=g13474.t1;
OZ010654.1_Phania_funesta_genome_assembly,_chromosome:_3	AUGUSTUS	intron	90813677	90813744	1	+	.	ID=g13474.t1.intron5;Parent=g13474.t1;
OZ010654.1_Phania_funesta_genome_assembly,_chromosome:_3	AUGUSTUS	CDS	90813745	90813899	1	+	2	ID=g13474.t1.CDS6;Parent=g13474.t1;
OZ010654.1_Phania_funesta_genome_assembly,_chromosome:_3	AUGUSTUS	exon	90813745	90813899	.	+	.	ID=g13474.t1.exon6;Parent=g13474.t1;
OZ010654.1_Phania_funesta_genome_assembly,_chromosome:_3	AUGUSTUS	intron	90813900	90813967	1	+	.	ID=g13474.t1.intron6;Parent=g13474.t1;
OZ010654.1_Phania_funesta_genome_assembly,_chromosome:_3	AUGUSTUS	CDS	90813968	90814351	1	+	0	ID=g13474.t1.CDS7;Parent=g13474.t1;
OZ010654.1_Phania_funesta_genome_assembly,_chromosome:_3	AUGUSTUS	exon	90813968	90814351	.	+	.	ID=g13474.t1.exon7;Parent=g13474.t1;
OZ010654.1_Phania_funesta_genome_assembly,_chromosome:_3	AUGUSTUS	intron	90814352	90814416	1	+	.	ID=g13474.t1.intron7;Parent=g13474.t1;
OZ010654.1_Phania_funesta_genome_assembly,_chromosome:_3	AUGUSTUS	CDS	90814417	90814597	1	+	0	ID=g13474.t1.CDS8;Parent=g13474.t1;
OZ010654.1_Phania_funesta_genome_assembly,_chromosome:_3	AUGUSTUS	exon	90814417	90814597	.	+	.	ID=g13474.t1.exon8;Parent=g13474.t1;
OZ010654.1_Phania_funesta_genome_assembly,_chromosome:_3	AUGUSTUS	intron	90814598	90814654	1	+	.	ID=g13474.t1.intron8;Parent=g13474.t1;
OZ010654.1_Phania_funesta_genome_assembly,_chromosome:_3	AUGUSTUS	CDS	90814655	90814839	1	+	2	ID=g13474.t1.CDS9;Parent=g13474.t1;
OZ010654.1_Phania_funesta_genome_assembly,_chromosome:_3	AUGUSTUS	exon	90814655	90814839	.	+	.	ID=g13474.t1.exon9;Parent=g13474.t1;
OZ010654.1_Phania_funesta_genome_assembly,_chromosome:_3	AUGUSTUS	intron	90814840	90814918	1	+	.	ID=g13474.t1.intron9;Parent=g13474.t1;
OZ010654.1_Phania_funesta_genome_assembly,_chromosome:_3	AUGUSTUS	CDS	90814919	90815062	1	+	0	ID=g13474.t1.CDS10;Parent=g13474.t1;
OZ010654.1_Phania_funesta_genome_assembly,_chromosome:_3	AUGUSTUS	exon	90814919	90815062	.	+	.	ID=g13474.t1.exon10;Parent=g13474.t1;
OZ010654.1_Phania_funesta_genome_assembly,_chromosome:_3	AUGUSTUS	intron	90815063	90815121	1	+	.	ID=g13474.t1.intron10;Parent=g13474.t1;
OZ010654.1_Phania_funesta_genome_assembly,_chromosome:_3	AUGUSTUS	CDS	90815122	90815619	1	+	0	ID=g13474.t1.CDS11;Parent=g13474.t1;
OZ010654.1_Phania_funesta_genome_assembly,_chromosome:_3	AUGUSTUS	exon	90815122	90815619	.	+	.	ID=g13474.t1.exon11;Parent=g13474.t1;
OZ010654.1_Phania_funesta_genome_assembly,_chromosome:_3	AUGUSTUS	intron	90815620	90815685	1	+	.	ID=g13474.t1.intron11;Parent=g13474.t1;
OZ010654.1_Phania_funesta_genome_assembly,_chromosome:_3	AUGUSTUS	CDS	90815686	90815853	1	+	0	ID=g13474.t1.CDS12;Parent=g13474.t1;
OZ010654.1_Phania_funesta_genome_assembly,_chromosome:_3	AUGUSTUS	exon	90815686	90815853	.	+	.	ID=g13474.t1.exon12;Parent=g13474.t1;
OZ010654.1_Phania_funesta_genome_assembly,_chromosome:_3	AUGUSTUS	stop_codon	90815851	90815853	.	+	0	ID=g13474.t1.stop1;Parent=g13474.t1;
OZ010654.1_Phania_funesta_genome_assembly,_chromosome:_3	AUGUSTUS	gene	90816023	90817930	.	-	.	ID=g13475;
OZ010654.1_Phania_funesta_genome_assembly,_chromosome:_3	AUGUSTUS	mRNA	90816023	90817930	1	-	.	ID=g13475.t1;Parent=g13475;
OZ010654.1_Phania_funesta_genome_assembly,_chromosome:_3	AUGUSTUS	stop_codon	90816023	90816025	.	-	0	ID=g13475.t1.stop1;Parent=g13475.t1;
OZ010654.1_Phania_funesta_genome_assembly,_chromosome:_3	AUGUSTUS	CDS	90816023	90816068	1	-	1	ID=g13475.t1.CDS1;Parent=g13475.t1;
OZ010654.1_Phania_funesta_genome_assembly,_chromosome:_3	AUGUSTUS	exon	90816023	90816068	.	-	.	ID=g13475.t1.exon1;Parent=g13475.t1;
OZ010654.1_Phania_funesta_genome_assembly,_chromosome:_3	AUGUSTUS	intron	90816069	90816134	1	-	.	ID=g13475.t1.intron1;Parent=g13475.t1;
OZ010654.1_Phania_funesta_genome_assembly,_chromosome:_3	AUGUSTUS	CDS	90816135	90816214	1	-	0	ID=g13475.t1.CDS2;Parent=g13475.t1;
OZ010654.1_Phania_funesta_genome_assembly,_chromosome:_3	AUGUSTUS	exon	90816135	90816214	.	-	.	ID=g13475.t1.exon2;Parent=g13475.t1;
OZ010654.1_Phania_funesta_genome_assembly,_chromosome:_3	AUGUSTUS	intron	90816215	90817509	1	-	.	ID=g13475.t1.intron2;Parent=g13475.t1;
OZ010654.1_Phania_funesta_genome_assembly,_chromosome:_3	AUGUSTUS	CDS	90817510	90817597	1	-	1	ID=g13475.t1.CDS3;Parent=g13475.t1;
OZ010654.1_Phania_funesta_genome_assembly,_chromosome:_3	AUGUSTUS	exon	90817510	90817597	.	-	.	ID=g13475.t1.exon3;Parent=g13475.t1;
OZ010654.1_Phania_funesta_genome_assembly,_chromosome:_3	AUGUSTUS	intron	90817598	90817655	1	-	.	ID=g13475.t1.intron3;Parent=g13475.t1;
OZ010654.1_Phania_funesta_genome_assembly,_chromosome:_3	AUGUSTUS	CDS	90817656	90817828	1	-	0	ID=g13475.t1.CDS4;Parent=g13475.t1;
OZ010654.1_Phania_funesta_genome_assembly,_chromosome:_3	AUGUSTUS	exon	90817656	90817828	.	-	.	ID=g13475.t1.exon4;Parent=g13475.t1;
OZ010654.1_Phania_funesta_genome_assembly,_chromosome:_3	AUGUSTUS	intron	90817829	90817897	1	-	.	ID=g13475.t1.intron4;Parent=g13475.t1;
OZ010654.1_Phania_funesta_genome_assembly,_chromosome:_3	AUGUSTUS	CDS	90817898	90817930	1	-	0	ID=g13475.t1.CDS5;Parent=g13475.t1;
OZ010654.1_Phania_funesta_genome_assembly,_chromosome:_3	AUGUSTUS	exon	90817898	90817930	.	-	.	ID=g13475.t1.exon5;Parent=g13475.t1;
OZ010654.1_Phania_funesta_genome_assembly,_chromosome:_3	AUGUSTUS	start_codon	90817928	90817930	.	-	0	ID=g13475.t1.start1;Parent=g13475.t1;
OZ010654.1_Phania_funesta_genome_assembly,_chromosome:_3	AUGUSTUS	gene	90820035	90820388	.	-	.	ID=g13476;
OZ010654.1_Phania_funesta_genome_assembly,_chromosome:_3	AUGUSTUS	mRNA	90820035	90820388	1	-	.	ID=g13476.t1;Parent=g13476;
OZ010654.1_Phania_funesta_genome_assembly,_chromosome:_3	AUGUSTUS	stop_codon	90820035	90820037	.	-	0	ID=g13476.t1.stop1;Parent=g13476.t1;
OZ010654.1_Phania_funesta_genome_assembly,_chromosome:_3	AUGUSTUS	CDS	90820035	90820388	1	-	0	ID=g13476.t1.CDS1;Parent=g13476.t1;
OZ010654.1_Phania_funesta_genome_assembly,_chromosome:_3	AUGUSTUS	exon	90820035	90820388	.	-	.	ID=g13476.t1.exon1;Parent=g13476.t1;
OZ010654.1_Phania_funesta_genome_assembly,_chromosome:_3	AUGUSTUS	start_codon	90820386	90820388	.	-	0	ID=g13476.t1.start1;Parent=g13476.t1;
OZ010654.1_Phania_funesta_genome_assembly,_chromosome:_3	AUGUSTUS	gene	90822386	90829451	.	+	.	ID=g13477;
OZ010654.1_Phania_funesta_genome_assembly,_chromosome:_3	AUGUSTUS	mRNA	90822386	90829451	1	+	.	ID=g13477.t1;Parent=g13477;
OZ010654.1_Phania_funesta_genome_assembly,_chromosome:_3	AUGUSTUS	start_codon	90822386	90822388	.	+	0	ID=g13477.t1.start1;Parent=g13477.t1;
OZ010654.1_Phania_funesta_genome_assembly,_chromosome:_3	AUGUSTUS	CDS	90822386	90822435	1	+	0	ID=g13477.t1.CDS1;Parent=g13477.t1;
OZ010654.1_Phania_funesta_genome_assembly,_chromosome:_3	AUGUSTUS	exon	90822386	90822435	.	+	.	ID=g13477.t1.exon1;Parent=g13477.t1;
OZ010654.1_Phania_funesta_genome_assembly,_chromosome:_3	AUGUSTUS	intron	90822436	90824644	1	+	.	ID=g13477.t1.intron1;Parent=g13477.t1;
OZ010654.1_Phania_funesta_genome_assembly,_chromosome:_3	AUGUSTUS	CDS	90824645	90824859	1	+	1	ID=g13477.t1.CDS2;Parent=g13477.t1;
OZ010654.1_Phania_funesta_genome_assembly,_chromosome:_3	AUGUSTUS	exon	90824645	90824859	.	+	.	ID=g13477.t1.exon2;Parent=g13477.t1;
OZ010654.1_Phania_funesta_genome_assembly,_chromosome:_3	AUGUSTUS	intron	90824860	90824915	1	+	.	ID=g13477.t1.intron2;Parent=g13477.t1;
OZ010654.1_Phania_funesta_genome_assembly,_chromosome:_3	AUGUSTUS	CDS	90824916	90825399	1	+	2	ID=g13477.t1.CDS3;Parent=g13477.t1;
OZ010654.1_Phania_funesta_genome_assembly,_chromosome:_3	AUGUSTUS	exon	90824916	90825399	.	+	.	ID=g13477.t1.exon3;Parent=g13477.t1;
OZ010654.1_Phania_funesta_genome_assembly,_chromosome:_3	AUGUSTUS	intron	90825400	90825463	1	+	.	ID=g13477.t1.intron3;Parent=g13477.t1;
OZ010654.1_Phania_funesta_genome_assembly,_chromosome:_3	AUGUSTUS	CDS	90825464	90825878	1	+	1	ID=g13477.t1.CDS4;Parent=g13477.t1;
OZ010654.1_Phania_funesta_genome_assembly,_chromosome:_3	AUGUSTUS	exon	90825464	90825878	.	+	.	ID=g13477.t1.exon4;Parent=g13477.t1;
OZ010654.1_Phania_funesta_genome_assembly,_chromosome:_3	AUGUSTUS	intron	90825879	90825948	1	+	.	ID=g13477.t1.intron4;Parent=g13477.t1;
OZ010654.1_Phania_funesta_genome_assembly,_chromosome:_3	AUGUSTUS	CDS	90825949	90826704	1	+	0	ID=g13477.t1.CDS5;Parent=g13477.t1;
OZ010654.1_Phania_funesta_genome_assembly,_chromosome:_3	AUGUSTUS	exon	90825949	90826704	.	+	.	ID=g13477.t1.exon5;Parent=g13477.t1;
OZ010654.1_Phania_funesta_genome_assembly,_chromosome:_3	AUGUSTUS	intron	90826705	90826766	1	+	.	ID=g13477.t1.intron5;Parent=g13477.t1;
OZ010654.1_Phania_funesta_genome_assembly,_chromosome:_3	AUGUSTUS	CDS	90826767	90826940	1	+	0	ID=g13477.t1.CDS6;Parent=g13477.t1;
OZ010654.1_Phania_funesta_genome_assembly,_chromosome:_3	AUGUSTUS	exon	90826767	90826940	.	+	.	ID=g13477.t1.exon6;Parent=g13477.t1;
OZ010654.1_Phania_funesta_genome_assembly,_chromosome:_3	AUGUSTUS	intron	90826941	90827090	1	+	.	ID=g13477.t1.intron6;Parent=g13477.t1;
OZ010654.1_Phania_funesta_genome_assembly,_chromosome:_3	AUGUSTUS	CDS	90827091	90827213	1	+	0	ID=g13477.t1.CDS7;Parent=g13477.t1;
OZ010654.1_Phania_funesta_genome_assembly,_chromosome:_3	AUGUSTUS	exon	90827091	90827213	.	+	.	ID=g13477.t1.exon7;Parent=g13477.t1;
OZ010654.1_Phania_funesta_genome_assembly,_chromosome:_3	AUGUSTUS	intron	90827214	90827402	1	+	.	ID=g13477.t1.intron7;Parent=g13477.t1;
OZ010654.1_Phania_funesta_genome_assembly,_chromosome:_3	AUGUSTUS	CDS	90827403	90827516	1	+	0	ID=g13477.t1.CDS8;Parent=g13477.t1;
OZ010654.1_Phania_funesta_genome_assembly,_chromosome:_3	AUGUSTUS	exon	90827403	90827516	.	+	.	ID=g13477.t1.exon8;Parent=g13477.t1;
OZ010654.1_Phania_funesta_genome_assembly,_chromosome:_3	AUGUSTUS	intron	90827517	90827583	1	+	.	ID=g13477.t1.intron8;Parent=g13477.t1;
OZ010654.1_Phania_funesta_genome_assembly,_chromosome:_3	AUGUSTUS	CDS	90827584	90827768	1	+	0	ID=g13477.t1.CDS9;Parent=g13477.t1;
OZ010654.1_Phania_funesta_genome_assembly,_chromosome:_3	AUGUSTUS	exon	90827584	90827768	.	+	.	ID=g13477.t1.exon9;Parent=g13477.t1;
OZ010654.1_Phania_funesta_genome_assembly,_chromosome:_3	AUGUSTUS	intron	90827769	90827875	1	+	.	ID=g13477.t1.intron9;Parent=g13477.t1;
OZ010654.1_Phania_funesta_genome_assembly,_chromosome:_3	AUGUSTUS	CDS	90827876	90828774	1	+	1	ID=g13477.t1.CDS10;Parent=g13477.t1;
OZ010654.1_Phania_funesta_genome_assembly,_chromosome:_3	AUGUSTUS	exon	90827876	90828774	.	+	.	ID=g13477.t1.exon10;Parent=g13477.t1;
OZ010654.1_Phania_funesta_genome_assembly,_chromosome:_3	AUGUSTUS	intron	90828775	90828852	1	+	.	ID=g13477.t1.intron10;Parent=g13477.t1;
OZ010654.1_Phania_funesta_genome_assembly,_chromosome:_3	AUGUSTUS	CDS	90828853	90829028	1	+	2	ID=g13477.t1.CDS11;Parent=g13477.t1;
OZ010654.1_Phania_funesta_genome_assembly,_chromosome:_3	AUGUSTUS	exon	90828853	90829028	.	+	.	ID=g13477.t1.exon11;Parent=g13477.t1;
OZ010654.1_Phania_funesta_genome_assembly,_chromosome:_3	AUGUSTUS	intron	90829029	90829208	1	+	.	ID=g13477.t1.intron11;Parent=g13477.t1;
OZ010654.1_Phania_funesta_genome_assembly,_chromosome:_3	AUGUSTUS	CDS	90829209	90829451	1	+	0	ID=g13477.t1.CDS12;Parent=g13477.t1;
OZ010654.1_Phania_funesta_genome_assembly,_chromosome:_3	AUGUSTUS	exon	90829209	90829451	.	+	.	ID=g13477.t1.exon12;Parent=g13477.t1;
OZ010654.1_Phania_funesta_genome_assembly,_chromosome:_3	AUGUSTUS	stop_codon	90829449	90829451	.	+	0	ID=g13477.t1.stop1;Parent=g13477.t1;
OZ010654.1_Phania_funesta_genome_assembly,_chromosome:_3	AUGUSTUS	gene	90837105	90848772	.	-	.	ID=g13478;
OZ010654.1_Phania_funesta_genome_assembly,_chromosome:_3	AUGUSTUS	mRNA	90837105	90848249	0.84	-	.	ID=g13478.t1;Parent=g13478;
OZ010654.1_Phania_funesta_genome_assembly,_chromosome:_3	AUGUSTUS	stop_codon	90837105	90837107	.	-	0	ID=g13478.t1.stop1;Parent=g13478.t1;
OZ010654.1_Phania_funesta_genome_assembly,_chromosome:_3	AUGUSTUS	CDS	90837105	90837273	1	-	1	ID=g13478.t1.CDS1;Parent=g13478.t1;
OZ010654.1_Phania_funesta_genome_assembly,_chromosome:_3	AUGUSTUS	exon	90837105	90837273	.	-	.	ID=g13478.t1.exon1;Parent=g13478.t1;
OZ010654.1_Phania_funesta_genome_assembly,_chromosome:_3	AUGUSTUS	intron	90837274	90837342	1	-	.	ID=g13478.t1.intron1;Parent=g13478.t1;
OZ010654.1_Phania_funesta_genome_assembly,_chromosome:_3	AUGUSTUS	CDS	90837343	90837572	1	-	0	ID=g13478.t1.CDS2;Parent=g13478.t1;
OZ010654.1_Phania_funesta_genome_assembly,_chromosome:_3	AUGUSTUS	exon	90837343	90837572	.	-	.	ID=g13478.t1.exon2;Parent=g13478.t1;
OZ010654.1_Phania_funesta_genome_assembly,_chromosome:_3	AUGUSTUS	intron	90837573	90837640	1	-	.	ID=g13478.t1.intron2;Parent=g13478.t1;
OZ010654.1_Phania_funesta_genome_assembly,_chromosome:_3	AUGUSTUS	CDS	90837641	90837865	1	-	0	ID=g13478.t1.CDS3;Parent=g13478.t1;
OZ010654.1_Phania_funesta_genome_assembly,_chromosome:_3	AUGUSTUS	exon	90837641	90837865	.	-	.	ID=g13478.t1.exon3;Parent=g13478.t1;
OZ010654.1_Phania_funesta_genome_assembly,_chromosome:_3	AUGUSTUS	intron	90837866	90839745	1	-	.	ID=g13478.t1.intron3;Parent=g13478.t1;
OZ010654.1_Phania_funesta_genome_assembly,_chromosome:_3	AUGUSTUS	CDS	90839746	90839860	1	-	1	ID=g13478.t1.CDS4;Parent=g13478.t1;
OZ010654.1_Phania_funesta_genome_assembly,_chromosome:_3	AUGUSTUS	exon	90839746	90839860	.	-	.	ID=g13478.t1.exon4;Parent=g13478.t1;
OZ010654.1_Phania_funesta_genome_assembly,_chromosome:_3	AUGUSTUS	intron	90839861	90839926	1	-	.	ID=g13478.t1.intron4;Parent=g13478.t1;
OZ010654.1_Phania_funesta_genome_assembly,_chromosome:_3	AUGUSTUS	CDS	90839927	90840260	1	-	2	ID=g13478.t1.CDS5;Parent=g13478.t1;
OZ010654.1_Phania_funesta_genome_assembly,_chromosome:_3	AUGUSTUS	exon	90839927	90840260	.	-	.	ID=g13478.t1.exon5;Parent=g13478.t1;
OZ010654.1_Phania_funesta_genome_assembly,_chromosome:_3	AUGUSTUS	intron	90840261	90847837	1	-	.	ID=g13478.t1.intron5;Parent=g13478.t1;
OZ010654.1_Phania_funesta_genome_assembly,_chromosome:_3	AUGUSTUS	CDS	90847838	90848249	0.84	-	0	ID=g13478.t1.CDS6;Parent=g13478.t1;
OZ010654.1_Phania_funesta_genome_assembly,_chromosome:_3	AUGUSTUS	exon	90847838	90848249	.	-	.	ID=g13478.t1.exon6;Parent=g13478.t1;
OZ010654.1_Phania_funesta_genome_assembly,_chromosome:_3	AUGUSTUS	start_codon	90848247	90848249	.	-	0	ID=g13478.t1.start1;Parent=g13478.t1;
OZ010654.1_Phania_funesta_genome_assembly,_chromosome:_3	AUGUSTUS	mRNA	90837105	90848772	0.43	-	.	ID=g13478.t2;Parent=g13478;
OZ010654.1_Phania_funesta_genome_assembly,_chromosome:_3	AUGUSTUS	stop_codon	90837105	90837107	.	-	0	ID=g13478.t2.stop1;Parent=g13478.t2;
OZ010654.1_Phania_funesta_genome_assembly,_chromosome:_3	AUGUSTUS	CDS	90837105	90837273	1	-	1	ID=g13478.t2.CDS1;Parent=g13478.t2;
OZ010654.1_Phania_funesta_genome_assembly,_chromosome:_3	AUGUSTUS	exon	90837105	90837273	.	-	.	ID=g13478.t2.exon1;Parent=g13478.t2;
OZ010654.1_Phania_funesta_genome_assembly,_chromosome:_3	AUGUSTUS	intron	90837274	90837342	1	-	.	ID=g13478.t2.intron1;Parent=g13478.t2;
OZ010654.1_Phania_funesta_genome_assembly,_chromosome:_3	AUGUSTUS	CDS	90837343	90837572	1	-	0	ID=g13478.t2.CDS2;Parent=g13478.t2;
OZ010654.1_Phania_funesta_genome_assembly,_chromosome:_3	AUGUSTUS	exon	90837343	90837572	.	-	.	ID=g13478.t2.exon2;Parent=g13478.t2;
OZ010654.1_Phania_funesta_genome_assembly,_chromosome:_3	AUGUSTUS	intron	90837573	90837640	1	-	.	ID=g13478.t2.intron2;Parent=g13478.t2;
OZ010654.1_Phania_funesta_genome_assembly,_chromosome:_3	AUGUSTUS	CDS	90837641	90837865	1	-	0	ID=g13478.t2.CDS3;Parent=g13478.t2;
OZ010654.1_Phania_funesta_genome_assembly,_chromosome:_3	AUGUSTUS	exon	90837641	90837865	.	-	.	ID=g13478.t2.exon3;Parent=g13478.t2;
OZ010654.1_Phania_funesta_genome_assembly,_chromosome:_3	AUGUSTUS	intron	90837866	90839745	1	-	.	ID=g13478.t2.intron3;Parent=g13478.t2;
OZ010654.1_Phania_funesta_genome_assembly,_chromosome:_3	AUGUSTUS	CDS	90839746	90839860	1	-	1	ID=g13478.t2.CDS4;Parent=g13478.t2;
OZ010654.1_Phania_funesta_genome_assembly,_chromosome:_3	AUGUSTUS	exon	90839746	90839860	.	-	.	ID=g13478.t2.exon4;Parent=g13478.t2;
OZ010654.1_Phania_funesta_genome_assembly,_chromosome:_3	AUGUSTUS	intron	90839861	90839926	1	-	.	ID=g13478.t2.intron4;Parent=g13478.t2;
OZ010654.1_Phania_funesta_genome_assembly,_chromosome:_3	AUGUSTUS	CDS	90839927	90840260	1	-	2	ID=g13478.t2.CDS5;Parent=g13478.t2;
OZ010654.1_Phania_funesta_genome_assembly,_chromosome:_3	AUGUSTUS	exon	90839927	90840260	.	-	.	ID=g13478.t2.exon5;Parent=g13478.t2;
OZ010654.1_Phania_funesta_genome_assembly,_chromosome:_3	AUGUSTUS	intron	90840261	90847837	1	-	.	ID=g13478.t2.intron5;Parent=g13478.t2;
OZ010654.1_Phania_funesta_genome_assembly,_chromosome:_3	AUGUSTUS	CDS	90847838	90848216	0.5	-	0	ID=g13478.t2.CDS6;Parent=g13478.t2;
OZ010654.1_Phania_funesta_genome_assembly,_chromosome:_3	AUGUSTUS	exon	90847838	90848216	.	-	.	ID=g13478.t2.exon6;Parent=g13478.t2;
OZ010654.1_Phania_funesta_genome_assembly,_chromosome:_3	AUGUSTUS	intron	90848217	90848709	0.43	-	.	ID=g13478.t2.intron6;Parent=g13478.t2;
OZ010654.1_Phania_funesta_genome_assembly,_chromosome:_3	AUGUSTUS	CDS	90848710	90848772	0.57	-	0	ID=g13478.t2.CDS7;Parent=g13478.t2;
OZ010654.1_Phania_funesta_genome_assembly,_chromosome:_3	AUGUSTUS	exon	90848710	90848772	.	-	.	ID=g13478.t2.exon7;Parent=g13478.t2;
OZ010654.1_Phania_funesta_genome_assembly,_chromosome:_3	AUGUSTUS	start_codon	90848770	90848772	.	-	0	ID=g13478.t2.start1;Parent=g13478.t2;
OZ010654.1_Phania_funesta_genome_assembly,_chromosome:_3	AUGUSTUS	gene	90849050	90852820	.	-	.	ID=g13479;
OZ010654.1_Phania_funesta_genome_assembly,_chromosome:_3	AUGUSTUS	mRNA	90849050	90852820	1	-	.	ID=g13479.t1;Parent=g13479;
OZ010654.1_Phania_funesta_genome_assembly,_chromosome:_3	AUGUSTUS	stop_codon	90849050	90849052	.	-	0	ID=g13479.t1.stop1;Parent=g13479.t1;
OZ010654.1_Phania_funesta_genome_assembly,_chromosome:_3	AUGUSTUS	CDS	90849050	90852820	1	-	0	ID=g13479.t1.CDS1;Parent=g13479.t1;
OZ010654.1_Phania_funesta_genome_assembly,_chromosome:_3	AUGUSTUS	exon	90849050	90852820	.	-	.	ID=g13479.t1.exon1;Parent=g13479.t1;
OZ010654.1_Phania_funesta_genome_assembly,_chromosome:_3	AUGUSTUS	start_codon	90852818	90852820	.	-	0	ID=g13479.t1.start1;Parent=g13479.t1;
OZ010654.1_Phania_funesta_genome_assembly,_chromosome:_3	AUGUSTUS	gene	90855551	90888120	.	-	.	ID=g13480;
OZ010654.1_Phania_funesta_genome_assembly,_chromosome:_3	AUGUSTUS	mRNA	90855551	90888120	0.3	-	.	ID=g13480.t1;Parent=g13480;
OZ010654.1_Phania_funesta_genome_assembly,_chromosome:_3	AUGUSTUS	stop_codon	90855551	90855553	.	-	0	ID=g13480.t1.stop1;Parent=g13480.t1;
OZ010654.1_Phania_funesta_genome_assembly,_chromosome:_3	AUGUSTUS	CDS	90855551	90855734	0.99	-	1	ID=g13480.t1.CDS1;Parent=g13480.t1;
OZ010654.1_Phania_funesta_genome_assembly,_chromosome:_3	AUGUSTUS	exon	90855551	90855734	.	-	.	ID=g13480.t1.exon1;Parent=g13480.t1;
OZ010654.1_Phania_funesta_genome_assembly,_chromosome:_3	AUGUSTUS	intron	90855735	90855800	1	-	.	ID=g13480.t1.intron1;Parent=g13480.t1;
OZ010654.1_Phania_funesta_genome_assembly,_chromosome:_3	AUGUSTUS	CDS	90855801	90855853	1	-	0	ID=g13480.t1.CDS2;Parent=g13480.t1;
OZ010654.1_Phania_funesta_genome_assembly,_chromosome:_3	AUGUSTUS	exon	90855801	90855853	.	-	.	ID=g13480.t1.exon2;Parent=g13480.t1;
OZ010654.1_Phania_funesta_genome_assembly,_chromosome:_3	AUGUSTUS	intron	90855854	90858338	1	-	.	ID=g13480.t1.intron2;Parent=g13480.t1;
OZ010654.1_Phania_funesta_genome_assembly,_chromosome:_3	AUGUSTUS	CDS	90858339	90858371	1	-	0	ID=g13480.t1.CDS3;Parent=g13480.t1;
OZ010654.1_Phania_funesta_genome_assembly,_chromosome:_3	AUGUSTUS	exon	90858339	90858371	.	-	.	ID=g13480.t1.exon3;Parent=g13480.t1;
OZ010654.1_Phania_funesta_genome_assembly,_chromosome:_3	AUGUSTUS	intron	90858372	90862389	1	-	.	ID=g13480.t1.intron3;Parent=g13480.t1;
OZ010654.1_Phania_funesta_genome_assembly,_chromosome:_3	AUGUSTUS	CDS	90862390	90862510	1	-	1	ID=g13480.t1.CDS4;Parent=g13480.t1;
OZ010654.1_Phania_funesta_genome_assembly,_chromosome:_3	AUGUSTUS	exon	90862390	90862510	.	-	.	ID=g13480.t1.exon4;Parent=g13480.t1;
OZ010654.1_Phania_funesta_genome_assembly,_chromosome:_3	AUGUSTUS	intron	90862511	90862569	1	-	.	ID=g13480.t1.intron4;Parent=g13480.t1;
OZ010654.1_Phania_funesta_genome_assembly,_chromosome:_3	AUGUSTUS	CDS	90862570	90862720	1	-	2	ID=g13480.t1.CDS5;Parent=g13480.t1;
OZ010654.1_Phania_funesta_genome_assembly,_chromosome:_3	AUGUSTUS	exon	90862570	90862720	.	-	.	ID=g13480.t1.exon5;Parent=g13480.t1;
OZ010654.1_Phania_funesta_genome_assembly,_chromosome:_3	AUGUSTUS	intron	90862721	90863438	1	-	.	ID=g13480.t1.intron5;Parent=g13480.t1;
OZ010654.1_Phania_funesta_genome_assembly,_chromosome:_3	AUGUSTUS	CDS	90863439	90863471	1	-	2	ID=g13480.t1.CDS6;Parent=g13480.t1;
OZ010654.1_Phania_funesta_genome_assembly,_chromosome:_3	AUGUSTUS	exon	90863439	90863471	.	-	.	ID=g13480.t1.exon6;Parent=g13480.t1;
OZ010654.1_Phania_funesta_genome_assembly,_chromosome:_3	AUGUSTUS	intron	90863472	90866018	1	-	.	ID=g13480.t1.intron6;Parent=g13480.t1;
OZ010654.1_Phania_funesta_genome_assembly,_chromosome:_3	AUGUSTUS	CDS	90866019	90866091	1	-	0	ID=g13480.t1.CDS7;Parent=g13480.t1;
OZ010654.1_Phania_funesta_genome_assembly,_chromosome:_3	AUGUSTUS	exon	90866019	90866091	.	-	.	ID=g13480.t1.exon7;Parent=g13480.t1;
OZ010654.1_Phania_funesta_genome_assembly,_chromosome:_3	AUGUSTUS	intron	90866092	90866210	1	-	.	ID=g13480.t1.intron7;Parent=g13480.t1;
OZ010654.1_Phania_funesta_genome_assembly,_chromosome:_3	AUGUSTUS	CDS	90866211	90866350	1	-	2	ID=g13480.t1.CDS8;Parent=g13480.t1;
OZ010654.1_Phania_funesta_genome_assembly,_chromosome:_3	AUGUSTUS	exon	90866211	90866350	.	-	.	ID=g13480.t1.exon8;Parent=g13480.t1;
OZ010654.1_Phania_funesta_genome_assembly,_chromosome:_3	AUGUSTUS	intron	90866351	90867082	1	-	.	ID=g13480.t1.intron8;Parent=g13480.t1;
OZ010654.1_Phania_funesta_genome_assembly,_chromosome:_3	AUGUSTUS	CDS	90867083	90867181	1	-	2	ID=g13480.t1.CDS9;Parent=g13480.t1;
OZ010654.1_Phania_funesta_genome_assembly,_chromosome:_3	AUGUSTUS	exon	90867083	90867181	.	-	.	ID=g13480.t1.exon9;Parent=g13480.t1;
OZ010654.1_Phania_funesta_genome_assembly,_chromosome:_3	AUGUSTUS	intron	90867182	90867262	1	-	.	ID=g13480.t1.intron9;Parent=g13480.t1;
OZ010654.1_Phania_funesta_genome_assembly,_chromosome:_3	AUGUSTUS	CDS	90867263	90867661	1	-	2	ID=g13480.t1.CDS10;Parent=g13480.t1;
OZ010654.1_Phania_funesta_genome_assembly,_chromosome:_3	AUGUSTUS	exon	90867263	90867661	.	-	.	ID=g13480.t1.exon10;Parent=g13480.t1;
OZ010654.1_Phania_funesta_genome_assembly,_chromosome:_3	AUGUSTUS	intron	90867662	90879628	0.79	-	.	ID=g13480.t1.intron10;Parent=g13480.t1;
OZ010654.1_Phania_funesta_genome_assembly,_chromosome:_3	AUGUSTUS	CDS	90879629	90879691	0.68	-	2	ID=g13480.t1.CDS11;Parent=g13480.t1;
OZ010654.1_Phania_funesta_genome_assembly,_chromosome:_3	AUGUSTUS	exon	90879629	90879691	.	-	.	ID=g13480.t1.exon11;Parent=g13480.t1;
OZ010654.1_Phania_funesta_genome_assembly,_chromosome:_3	AUGUSTUS	intron	90879692	90884444	0.68	-	.	ID=g13480.t1.intron11;Parent=g13480.t1;
OZ010654.1_Phania_funesta_genome_assembly,_chromosome:_3	AUGUSTUS	CDS	90884445	90884636	0.89	-	2	ID=g13480.t1.CDS12;Parent=g13480.t1;
OZ010654.1_Phania_funesta_genome_assembly,_chromosome:_3	AUGUSTUS	exon	90884445	90884636	.	-	.	ID=g13480.t1.exon12;Parent=g13480.t1;
OZ010654.1_Phania_funesta_genome_assembly,_chromosome:_3	AUGUSTUS	intron	90884637	90888104	0.47	-	.	ID=g13480.t1.intron12;Parent=g13480.t1;
OZ010654.1_Phania_funesta_genome_assembly,_chromosome:_3	AUGUSTUS	CDS	90888105	90888120	0.47	-	0	ID=g13480.t1.CDS13;Parent=g13480.t1;
OZ010654.1_Phania_funesta_genome_assembly,_chromosome:_3	AUGUSTUS	exon	90888105	90888120	.	-	.	ID=g13480.t1.exon13;Parent=g13480.t1;
OZ010654.1_Phania_funesta_genome_assembly,_chromosome:_3	AUGUSTUS	start_codon	90888118	90888120	.	-	0	ID=g13480.t1.start1;Parent=g13480.t1;
OZ010654.1_Phania_funesta_genome_assembly,_chromosome:_3	AUGUSTUS	gene	90890679	90891026	.	-	.	ID=g13481;
OZ010654.1_Phania_funesta_genome_assembly,_chromosome:_3	AUGUSTUS	mRNA	90890679	90891026	0.9	-	.	ID=g13481.t1;Parent=g13481;
OZ010654.1_Phania_funesta_genome_assembly,_chromosome:_3	AUGUSTUS	stop_codon	90890679	90890681	.	-	0	ID=g13481.t1.stop1;Parent=g13481.t1;
OZ010654.1_Phania_funesta_genome_assembly,_chromosome:_3	AUGUSTUS	CDS	90890679	90890923	1	-	2	ID=g13481.t1.CDS1;Parent=g13481.t1;
OZ010654.1_Phania_funesta_genome_assembly,_chromosome:_3	AUGUSTUS	exon	90890679	90890923	.	-	.	ID=g13481.t1.exon1;Parent=g13481.t1;
OZ010654.1_Phania_funesta_genome_assembly,_chromosome:_3	AUGUSTUS	intron	90890924	90891022	1	-	.	ID=g13481.t1.intron1;Parent=g13481.t1;
OZ010654.1_Phania_funesta_genome_assembly,_chromosome:_3	AUGUSTUS	CDS	90891023	90891026	0.9	-	0	ID=g13481.t1.CDS2;Parent=g13481.t1;
OZ010654.1_Phania_funesta_genome_assembly,_chromosome:_3	AUGUSTUS	exon	90891023	90891026	.	-	.	ID=g13481.t1.exon2;Parent=g13481.t1;
OZ010654.1_Phania_funesta_genome_assembly,_chromosome:_3	AUGUSTUS	start_codon	90891024	90891026	.	-	0	ID=g13481.t1.start1;Parent=g13481.t1;
OZ010654.1_Phania_funesta_genome_assembly,_chromosome:_3	AUGUSTUS	gene	90891326	90898147	.	-	.	ID=g13482;
OZ010654.1_Phania_funesta_genome_assembly,_chromosome:_3	AUGUSTUS	mRNA	90891326	90898147	1	-	.	ID=g13482.t1;Parent=g13482;
OZ010654.1_Phania_funesta_genome_assembly,_chromosome:_3	AUGUSTUS	stop_codon	90891326	90891328	.	-	0	ID=g13482.t1.stop1;Parent=g13482.t1;
OZ010654.1_Phania_funesta_genome_assembly,_chromosome:_3	AUGUSTUS	CDS	90891326	90898147	1	-	0	ID=g13482.t1.CDS1;Parent=g13482.t1;
OZ010654.1_Phania_funesta_genome_assembly,_chromosome:_3	AUGUSTUS	exon	90891326	90898147	.	-	.	ID=g13482.t1.exon1;Parent=g13482.t1;
OZ010654.1_Phania_funesta_genome_assembly,_chromosome:_3	AUGUSTUS	start_codon	90898145	90898147	.	-	0	ID=g13482.t1.start1;Parent=g13482.t1;
OZ010654.1_Phania_funesta_genome_assembly,_chromosome:_3	AUGUSTUS	gene	90918660	90918954	.	-	.	ID=g13483;
OZ010654.1_Phania_funesta_genome_assembly,_chromosome:_3	AUGUSTUS	mRNA	90918660	90918954	0.73	-	.	ID=g13483.t1;Parent=g13483;
OZ010654.1_Phania_funesta_genome_assembly,_chromosome:_3	AUGUSTUS	stop_codon	90918660	90918662	.	-	0	ID=g13483.t1.stop1;Parent=g13483.t1;
OZ010654.1_Phania_funesta_genome_assembly,_chromosome:_3	AUGUSTUS	CDS	90918660	90918750	0.73	-	1	ID=g13483.t1.CDS1;Parent=g13483.t1;
OZ010654.1_Phania_funesta_genome_assembly,_chromosome:_3	AUGUSTUS	exon	90918660	90918750	.	-	.	ID=g13483.t1.exon1;Parent=g13483.t1;
OZ010654.1_Phania_funesta_genome_assembly,_chromosome:_3	AUGUSTUS	intron	90918751	90918811	0.92	-	.	ID=g13483.t1.intron1;Parent=g13483.t1;
OZ010654.1_Phania_funesta_genome_assembly,_chromosome:_3	AUGUSTUS	CDS	90918812	90918954	0.92	-	0	ID=g13483.t1.CDS2;Parent=g13483.t1;
OZ010654.1_Phania_funesta_genome_assembly,_chromosome:_3	AUGUSTUS	exon	90918812	90918954	.	-	.	ID=g13483.t1.exon2;Parent=g13483.t1;
OZ010654.1_Phania_funesta_genome_assembly,_chromosome:_3	AUGUSTUS	start_codon	90918952	90918954	.	-	0	ID=g13483.t1.start1;Parent=g13483.t1;
OZ010654.1_Phania_funesta_genome_assembly,_chromosome:_3	AUGUSTUS	gene	90921611	90926406	.	-	.	ID=g13484;
OZ010654.1_Phania_funesta_genome_assembly,_chromosome:_3	AUGUSTUS	mRNA	90921611	90926406	1	-	.	ID=g13484.t1;Parent=g13484;
OZ010654.1_Phania_funesta_genome_assembly,_chromosome:_3	AUGUSTUS	stop_codon	90921611	90921613	.	-	0	ID=g13484.t1.stop1;Parent=g13484.t1;
OZ010654.1_Phania_funesta_genome_assembly,_chromosome:_3	AUGUSTUS	CDS	90921611	90922436	1	-	1	ID=g13484.t1.CDS1;Parent=g13484.t1;
OZ010654.1_Phania_funesta_genome_assembly,_chromosome:_3	AUGUSTUS	exon	90921611	90922436	.	-	.	ID=g13484.t1.exon1;Parent=g13484.t1;
OZ010654.1_Phania_funesta_genome_assembly,_chromosome:_3	AUGUSTUS	intron	90922437	90922501	1	-	.	ID=g13484.t1.intron1;Parent=g13484.t1;
OZ010654.1_Phania_funesta_genome_assembly,_chromosome:_3	AUGUSTUS	CDS	90922502	90922711	1	-	1	ID=g13484.t1.CDS2;Parent=g13484.t1;
OZ010654.1_Phania_funesta_genome_assembly,_chromosome:_3	AUGUSTUS	exon	90922502	90922711	.	-	.	ID=g13484.t1.exon2;Parent=g13484.t1;
OZ010654.1_Phania_funesta_genome_assembly,_chromosome:_3	AUGUSTUS	intron	90922712	90923204	1	-	.	ID=g13484.t1.intron2;Parent=g13484.t1;
OZ010654.1_Phania_funesta_genome_assembly,_chromosome:_3	AUGUSTUS	CDS	90923205	90923304	1	-	2	ID=g13484.t1.CDS3;Parent=g13484.t1;
OZ010654.1_Phania_funesta_genome_assembly,_chromosome:_3	AUGUSTUS	exon	90923205	90923304	.	-	.	ID=g13484.t1.exon3;Parent=g13484.t1;
OZ010654.1_Phania_funesta_genome_assembly,_chromosome:_3	AUGUSTUS	intron	90923305	90925936	1	-	.	ID=g13484.t1.intron3;Parent=g13484.t1;
OZ010654.1_Phania_funesta_genome_assembly,_chromosome:_3	AUGUSTUS	CDS	90925937	90926102	1	-	0	ID=g13484.t1.CDS4;Parent=g13484.t1;
OZ010654.1_Phania_funesta_genome_assembly,_chromosome:_3	AUGUSTUS	exon	90925937	90926102	.	-	.	ID=g13484.t1.exon4;Parent=g13484.t1;
OZ010654.1_Phania_funesta_genome_assembly,_chromosome:_3	AUGUSTUS	intron	90926103	90926298	1	-	.	ID=g13484.t1.intron4;Parent=g13484.t1;
OZ010654.1_Phania_funesta_genome_assembly,_chromosome:_3	AUGUSTUS	CDS	90926299	90926406	1	-	0	ID=g13484.t1.CDS5;Parent=g13484.t1;
OZ010654.1_Phania_funesta_genome_assembly,_chromosome:_3	AUGUSTUS	exon	90926299	90926406	.	-	.	ID=g13484.t1.exon5;Parent=g13484.t1;
OZ010654.1_Phania_funesta_genome_assembly,_chromosome:_3	AUGUSTUS	start_codon	90926404	90926406	.	-	0	ID=g13484.t1.start1;Parent=g13484.t1;
OZ010654.1_Phania_funesta_genome_assembly,_chromosome:_3	AUGUSTUS	gene	90933973	90945352	.	-	.	ID=g13485;
OZ010654.1_Phania_funesta_genome_assembly,_chromosome:_3	AUGUSTUS	mRNA	90933973	90945352	0.44	-	.	ID=g13485.t1;Parent=g13485;
OZ010654.1_Phania_funesta_genome_assembly,_chromosome:_3	AUGUSTUS	stop_codon	90933973	90933975	.	-	0	ID=g13485.t1.stop1;Parent=g13485.t1;
OZ010654.1_Phania_funesta_genome_assembly,_chromosome:_3	AUGUSTUS	CDS	90933973	90934135	1	-	1	ID=g13485.t1.CDS1;Parent=g13485.t1;
OZ010654.1_Phania_funesta_genome_assembly,_chromosome:_3	AUGUSTUS	exon	90933973	90934135	.	-	.	ID=g13485.t1.exon1;Parent=g13485.t1;
OZ010654.1_Phania_funesta_genome_assembly,_chromosome:_3	AUGUSTUS	intron	90934136	90934297	1	-	.	ID=g13485.t1.intron1;Parent=g13485.t1;
OZ010654.1_Phania_funesta_genome_assembly,_chromosome:_3	AUGUSTUS	CDS	90934298	90934693	1	-	1	ID=g13485.t1.CDS2;Parent=g13485.t1;
OZ010654.1_Phania_funesta_genome_assembly,_chromosome:_3	AUGUSTUS	exon	90934298	90934693	.	-	.	ID=g13485.t1.exon2;Parent=g13485.t1;
OZ010654.1_Phania_funesta_genome_assembly,_chromosome:_3	AUGUSTUS	intron	90934694	90937519	1	-	.	ID=g13485.t1.intron2;Parent=g13485.t1;
OZ010654.1_Phania_funesta_genome_assembly,_chromosome:_3	AUGUSTUS	CDS	90937520	90937610	1	-	2	ID=g13485.t1.CDS3;Parent=g13485.t1;
OZ010654.1_Phania_funesta_genome_assembly,_chromosome:_3	AUGUSTUS	exon	90937520	90937610	.	-	.	ID=g13485.t1.exon3;Parent=g13485.t1;
OZ010654.1_Phania_funesta_genome_assembly,_chromosome:_3	AUGUSTUS	intron	90937611	90937663	1	-	.	ID=g13485.t1.intron3;Parent=g13485.t1;
OZ010654.1_Phania_funesta_genome_assembly,_chromosome:_3	AUGUSTUS	CDS	90937664	90937839	1	-	1	ID=g13485.t1.CDS4;Parent=g13485.t1;
OZ010654.1_Phania_funesta_genome_assembly,_chromosome:_3	AUGUSTUS	exon	90937664	90937839	.	-	.	ID=g13485.t1.exon4;Parent=g13485.t1;
OZ010654.1_Phania_funesta_genome_assembly,_chromosome:_3	AUGUSTUS	intron	90937840	90937952	1	-	.	ID=g13485.t1.intron4;Parent=g13485.t1;
OZ010654.1_Phania_funesta_genome_assembly,_chromosome:_3	AUGUSTUS	CDS	90937953	90938225	1	-	1	ID=g13485.t1.CDS5;Parent=g13485.t1;
OZ010654.1_Phania_funesta_genome_assembly,_chromosome:_3	AUGUSTUS	exon	90937953	90938225	.	-	.	ID=g13485.t1.exon5;Parent=g13485.t1;
OZ010654.1_Phania_funesta_genome_assembly,_chromosome:_3	AUGUSTUS	intron	90938226	90938455	1	-	.	ID=g13485.t1.intron5;Parent=g13485.t1;
OZ010654.1_Phania_funesta_genome_assembly,_chromosome:_3	AUGUSTUS	CDS	90938456	90938652	1	-	0	ID=g13485.t1.CDS6;Parent=g13485.t1;
OZ010654.1_Phania_funesta_genome_assembly,_chromosome:_3	AUGUSTUS	exon	90938456	90938652	.	-	.	ID=g13485.t1.exon6;Parent=g13485.t1;
OZ010654.1_Phania_funesta_genome_assembly,_chromosome:_3	AUGUSTUS	intron	90938653	90945307	0.63	-	.	ID=g13485.t1.intron6;Parent=g13485.t1;
OZ010654.1_Phania_funesta_genome_assembly,_chromosome:_3	AUGUSTUS	CDS	90945308	90945352	0.44	-	0	ID=g13485.t1.CDS7;Parent=g13485.t1;
OZ010654.1_Phania_funesta_genome_assembly,_chromosome:_3	AUGUSTUS	exon	90945308	90945352	.	-	.	ID=g13485.t1.exon7;Parent=g13485.t1;
OZ010654.1_Phania_funesta_genome_assembly,_chromosome:_3	AUGUSTUS	start_codon	90945350	90945352	.	-	0	ID=g13485.t1.start1;Parent=g13485.t1;
OZ010654.1_Phania_funesta_genome_assembly,_chromosome:_3	AUGUSTUS	gene	90952675	90954010	.	+	.	ID=g13486;
OZ010654.1_Phania_funesta_genome_assembly,_chromosome:_3	AUGUSTUS	mRNA	90952675	90954010	1	+	.	ID=g13486.t1;Parent=g13486;
OZ010654.1_Phania_funesta_genome_assembly,_chromosome:_3	AUGUSTUS	start_codon	90952675	90952677	.	+	0	ID=g13486.t1.start1;Parent=g13486.t1;
OZ010654.1_Phania_funesta_genome_assembly,_chromosome:_3	AUGUSTUS	CDS	90952675	90952727	1	+	0	ID=g13486.t1.CDS1;Parent=g13486.t1;
OZ010654.1_Phania_funesta_genome_assembly,_chromosome:_3	AUGUSTUS	exon	90952675	90952727	.	+	.	ID=g13486.t1.exon1;Parent=g13486.t1;
OZ010654.1_Phania_funesta_genome_assembly,_chromosome:_3	AUGUSTUS	intron	90952728	90952839	1	+	.	ID=g13486.t1.intron1;Parent=g13486.t1;
OZ010654.1_Phania_funesta_genome_assembly,_chromosome:_3	AUGUSTUS	CDS	90952840	90953168	1	+	1	ID=g13486.t1.CDS2;Parent=g13486.t1;
OZ010654.1_Phania_funesta_genome_assembly,_chromosome:_3	AUGUSTUS	exon	90952840	90953168	.	+	.	ID=g13486.t1.exon2;Parent=g13486.t1;
OZ010654.1_Phania_funesta_genome_assembly,_chromosome:_3	AUGUSTUS	intron	90953169	90953945	1	+	.	ID=g13486.t1.intron2;Parent=g13486.t1;
OZ010654.1_Phania_funesta_genome_assembly,_chromosome:_3	AUGUSTUS	CDS	90953946	90954010	1	+	2	ID=g13486.t1.CDS3;Parent=g13486.t1;
OZ010654.1_Phania_funesta_genome_assembly,_chromosome:_3	AUGUSTUS	exon	90953946	90954010	.	+	.	ID=g13486.t1.exon3;Parent=g13486.t1;
OZ010654.1_Phania_funesta_genome_assembly,_chromosome:_3	AUGUSTUS	stop_codon	90954008	90954010	.	+	0	ID=g13486.t1.stop1;Parent=g13486.t1;
OZ010654.1_Phania_funesta_genome_assembly,_chromosome:_3	AUGUSTUS	gene	90954921	90956056	.	-	.	ID=g13487;
OZ010654.1_Phania_funesta_genome_assembly,_chromosome:_3	AUGUSTUS	mRNA	90954921	90956056	1	-	.	ID=g13487.t1;Parent=g13487;
OZ010654.1_Phania_funesta_genome_assembly,_chromosome:_3	AUGUSTUS	stop_codon	90954921	90954923	.	-	0	ID=g13487.t1.stop1;Parent=g13487.t1;
OZ010654.1_Phania_funesta_genome_assembly,_chromosome:_3	AUGUSTUS	CDS	90954921	90955070	1	-	0	ID=g13487.t1.CDS1;Parent=g13487.t1;
OZ010654.1_Phania_funesta_genome_assembly,_chromosome:_3	AUGUSTUS	exon	90954921	90955070	.	-	.	ID=g13487.t1.exon1;Parent=g13487.t1;
OZ010654.1_Phania_funesta_genome_assembly,_chromosome:_3	AUGUSTUS	intron	90955071	90955240	1	-	.	ID=g13487.t1.intron1;Parent=g13487.t1;
OZ010654.1_Phania_funesta_genome_assembly,_chromosome:_3	AUGUSTUS	CDS	90955241	90955390	1	-	0	ID=g13487.t1.CDS2;Parent=g13487.t1;
OZ010654.1_Phania_funesta_genome_assembly,_chromosome:_3	AUGUSTUS	exon	90955241	90955390	.	-	.	ID=g13487.t1.exon2;Parent=g13487.t1;
OZ010654.1_Phania_funesta_genome_assembly,_chromosome:_3	AUGUSTUS	intron	90955391	90955449	1	-	.	ID=g13487.t1.intron2;Parent=g13487.t1;
OZ010654.1_Phania_funesta_genome_assembly,_chromosome:_3	AUGUSTUS	CDS	90955450	90955575	1	-	0	ID=g13487.t1.CDS3;Parent=g13487.t1;
OZ010654.1_Phania_funesta_genome_assembly,_chromosome:_3	AUGUSTUS	exon	90955450	90955575	.	-	.	ID=g13487.t1.exon3;Parent=g13487.t1;
OZ010654.1_Phania_funesta_genome_assembly,_chromosome:_3	AUGUSTUS	intron	90955576	90955632	1	-	.	ID=g13487.t1.intron3;Parent=g13487.t1;
OZ010654.1_Phania_funesta_genome_assembly,_chromosome:_3	AUGUSTUS	CDS	90955633	90955783	1	-	1	ID=g13487.t1.CDS4;Parent=g13487.t1;
OZ010654.1_Phania_funesta_genome_assembly,_chromosome:_3	AUGUSTUS	exon	90955633	90955783	.	-	.	ID=g13487.t1.exon4;Parent=g13487.t1;
OZ010654.1_Phania_funesta_genome_assembly,_chromosome:_3	AUGUSTUS	intron	90955784	90955856	1	-	.	ID=g13487.t1.intron4;Parent=g13487.t1;
OZ010654.1_Phania_funesta_genome_assembly,_chromosome:_3	AUGUSTUS	CDS	90955857	90956056	1	-	0	ID=g13487.t1.CDS5;Parent=g13487.t1;
OZ010654.1_Phania_funesta_genome_assembly,_chromosome:_3	AUGUSTUS	exon	90955857	90956056	.	-	.	ID=g13487.t1.exon5;Parent=g13487.t1;
OZ010654.1_Phania_funesta_genome_assembly,_chromosome:_3	AUGUSTUS	start_codon	90956054	90956056	.	-	0	ID=g13487.t1.start1;Parent=g13487.t1;
OZ010654.1_Phania_funesta_genome_assembly,_chromosome:_3	AUGUSTUS	gene	90959296	90969553	.	-	.	ID=g13488;
OZ010654.1_Phania_funesta_genome_assembly,_chromosome:_3	AUGUSTUS	mRNA	90959296	90969553	1	-	.	ID=g13488.t1;Parent=g13488;
OZ010654.1_Phania_funesta_genome_assembly,_chromosome:_3	AUGUSTUS	stop_codon	90959296	90959298	.	-	0	ID=g13488.t1.stop1;Parent=g13488.t1;
OZ010654.1_Phania_funesta_genome_assembly,_chromosome:_3	AUGUSTUS	CDS	90959296	90960605	1	-	2	ID=g13488.t1.CDS1;Parent=g13488.t1;
OZ010654.1_Phania_funesta_genome_assembly,_chromosome:_3	AUGUSTUS	exon	90959296	90960605	.	-	.	ID=g13488.t1.exon1;Parent=g13488.t1;
OZ010654.1_Phania_funesta_genome_assembly,_chromosome:_3	AUGUSTUS	intron	90960606	90960875	1	-	.	ID=g13488.t1.intron1;Parent=g13488.t1;
OZ010654.1_Phania_funesta_genome_assembly,_chromosome:_3	AUGUSTUS	CDS	90960876	90961089	1	-	0	ID=g13488.t1.CDS2;Parent=g13488.t1;
OZ010654.1_Phania_funesta_genome_assembly,_chromosome:_3	AUGUSTUS	exon	90960876	90961089	.	-	.	ID=g13488.t1.exon2;Parent=g13488.t1;
OZ010654.1_Phania_funesta_genome_assembly,_chromosome:_3	AUGUSTUS	intron	90961090	90961152	1	-	.	ID=g13488.t1.intron2;Parent=g13488.t1;
OZ010654.1_Phania_funesta_genome_assembly,_chromosome:_3	AUGUSTUS	CDS	90961153	90961298	1	-	2	ID=g13488.t1.CDS3;Parent=g13488.t1;
OZ010654.1_Phania_funesta_genome_assembly,_chromosome:_3	AUGUSTUS	exon	90961153	90961298	.	-	.	ID=g13488.t1.exon3;Parent=g13488.t1;
OZ010654.1_Phania_funesta_genome_assembly,_chromosome:_3	AUGUSTUS	intron	90961299	90962042	1	-	.	ID=g13488.t1.intron3;Parent=g13488.t1;
OZ010654.1_Phania_funesta_genome_assembly,_chromosome:_3	AUGUSTUS	CDS	90962043	90962291	1	-	2	ID=g13488.t1.CDS4;Parent=g13488.t1;
OZ010654.1_Phania_funesta_genome_assembly,_chromosome:_3	AUGUSTUS	exon	90962043	90962291	.	-	.	ID=g13488.t1.exon4;Parent=g13488.t1;
OZ010654.1_Phania_funesta_genome_assembly,_chromosome:_3	AUGUSTUS	intron	90962292	90962419	1	-	.	ID=g13488.t1.intron4;Parent=g13488.t1;
OZ010654.1_Phania_funesta_genome_assembly,_chromosome:_3	AUGUSTUS	CDS	90962420	90962688	1	-	1	ID=g13488.t1.CDS5;Parent=g13488.t1;
OZ010654.1_Phania_funesta_genome_assembly,_chromosome:_3	AUGUSTUS	exon	90962420	90962688	.	-	.	ID=g13488.t1.exon5;Parent=g13488.t1;
OZ010654.1_Phania_funesta_genome_assembly,_chromosome:_3	AUGUSTUS	intron	90962689	90962771	1	-	.	ID=g13488.t1.intron5;Parent=g13488.t1;
OZ010654.1_Phania_funesta_genome_assembly,_chromosome:_3	AUGUSTUS	CDS	90962772	90963001	1	-	0	ID=g13488.t1.CDS6;Parent=g13488.t1;
OZ010654.1_Phania_funesta_genome_assembly,_chromosome:_3	AUGUSTUS	exon	90962772	90963001	.	-	.	ID=g13488.t1.exon6;Parent=g13488.t1;
OZ010654.1_Phania_funesta_genome_assembly,_chromosome:_3	AUGUSTUS	intron	90963002	90966562	1	-	.	ID=g13488.t1.intron6;Parent=g13488.t1;
OZ010654.1_Phania_funesta_genome_assembly,_chromosome:_3	AUGUSTUS	CDS	90966563	90966672	1	-	2	ID=g13488.t1.CDS7;Parent=g13488.t1;
OZ010654.1_Phania_funesta_genome_assembly,_chromosome:_3	AUGUSTUS	exon	90966563	90966672	.	-	.	ID=g13488.t1.exon7;Parent=g13488.t1;
OZ010654.1_Phania_funesta_genome_assembly,_chromosome:_3	AUGUSTUS	intron	90966673	90967327	1	-	.	ID=g13488.t1.intron7;Parent=g13488.t1;
OZ010654.1_Phania_funesta_genome_assembly,_chromosome:_3	AUGUSTUS	CDS	90967328	90967906	1	-	2	ID=g13488.t1.CDS8;Parent=g13488.t1;
OZ010654.1_Phania_funesta_genome_assembly,_chromosome:_3	AUGUSTUS	exon	90967328	90967906	.	-	.	ID=g13488.t1.exon8;Parent=g13488.t1;
OZ010654.1_Phania_funesta_genome_assembly,_chromosome:_3	AUGUSTUS	intron	90967907	90969525	1	-	.	ID=g13488.t1.intron8;Parent=g13488.t1;
OZ010654.1_Phania_funesta_genome_assembly,_chromosome:_3	AUGUSTUS	CDS	90969526	90969553	1	-	0	ID=g13488.t1.CDS9;Parent=g13488.t1;
OZ010654.1_Phania_funesta_genome_assembly,_chromosome:_3	AUGUSTUS	exon	90969526	90969553	.	-	.	ID=g13488.t1.exon9;Parent=g13488.t1;
OZ010654.1_Phania_funesta_genome_assembly,_chromosome:_3	AUGUSTUS	start_codon	90969551	90969553	.	-	0	ID=g13488.t1.start1;Parent=g13488.t1;
OZ010654.1_Phania_funesta_genome_assembly,_chromosome:_3	AUGUSTUS	gene	90987324	91001325	.	+	.	ID=g13489;
OZ010654.1_Phania_funesta_genome_assembly,_chromosome:_3	AUGUSTUS	mRNA	90987324	91001325	1	+	.	ID=g13489.t1;Parent=g13489;
OZ010654.1_Phania_funesta_genome_assembly,_chromosome:_3	AUGUSTUS	start_codon	90987324	90987326	.	+	0	ID=g13489.t1.start1;Parent=g13489.t1;
OZ010654.1_Phania_funesta_genome_assembly,_chromosome:_3	AUGUSTUS	CDS	90987324	90987342	1	+	0	ID=g13489.t1.CDS1;Parent=g13489.t1;
OZ010654.1_Phania_funesta_genome_assembly,_chromosome:_3	AUGUSTUS	exon	90987324	90987342	.	+	.	ID=g13489.t1.exon1;Parent=g13489.t1;
OZ010654.1_Phania_funesta_genome_assembly,_chromosome:_3	AUGUSTUS	intron	90987343	90999997	1	+	.	ID=g13489.t1.intron1;Parent=g13489.t1;
OZ010654.1_Phania_funesta_genome_assembly,_chromosome:_3	AUGUSTUS	CDS	90999998	91001325	1	+	2	ID=g13489.t1.CDS2;Parent=g13489.t1;
OZ010654.1_Phania_funesta_genome_assembly,_chromosome:_3	AUGUSTUS	exon	90999998	91001325	.	+	.	ID=g13489.t1.exon2;Parent=g13489.t1;
OZ010654.1_Phania_funesta_genome_assembly,_chromosome:_3	AUGUSTUS	stop_codon	91001323	91001325	.	+	0	ID=g13489.t1.stop1;Parent=g13489.t1;
OZ010654.1_Phania_funesta_genome_assembly,_chromosome:_3	AUGUSTUS	gene	91063160	91084438	.	+	.	ID=g13490;
OZ010654.1_Phania_funesta_genome_assembly,_chromosome:_3	AUGUSTUS	mRNA	91063160	91084438	0.28	+	.	ID=g13490.t1;Parent=g13490;
OZ010654.1_Phania_funesta_genome_assembly,_chromosome:_3	AUGUSTUS	start_codon	91063160	91063162	.	+	0	ID=g13490.t1.start1;Parent=g13490.t1;
OZ010654.1_Phania_funesta_genome_assembly,_chromosome:_3	AUGUSTUS	CDS	91063160	91063211	0.28	+	0	ID=g13490.t1.CDS1;Parent=g13490.t1;
OZ010654.1_Phania_funesta_genome_assembly,_chromosome:_3	AUGUSTUS	exon	91063160	91063211	.	+	.	ID=g13490.t1.exon1;Parent=g13490.t1;
OZ010654.1_Phania_funesta_genome_assembly,_chromosome:_3	AUGUSTUS	intron	91063212	91080642	0.28	+	.	ID=g13490.t1.intron1;Parent=g13490.t1;
OZ010654.1_Phania_funesta_genome_assembly,_chromosome:_3	AUGUSTUS	CDS	91080643	91080870	1	+	2	ID=g13490.t1.CDS2;Parent=g13490.t1;
OZ010654.1_Phania_funesta_genome_assembly,_chromosome:_3	AUGUSTUS	exon	91080643	91080870	.	+	.	ID=g13490.t1.exon2;Parent=g13490.t1;
OZ010654.1_Phania_funesta_genome_assembly,_chromosome:_3	AUGUSTUS	intron	91080871	91080986	1	+	.	ID=g13490.t1.intron2;Parent=g13490.t1;
OZ010654.1_Phania_funesta_genome_assembly,_chromosome:_3	AUGUSTUS	CDS	91080987	91081152	1	+	2	ID=g13490.t1.CDS3;Parent=g13490.t1;
OZ010654.1_Phania_funesta_genome_assembly,_chromosome:_3	AUGUSTUS	exon	91080987	91081152	.	+	.	ID=g13490.t1.exon3;Parent=g13490.t1;
OZ010654.1_Phania_funesta_genome_assembly,_chromosome:_3	AUGUSTUS	intron	91081153	91081862	1	+	.	ID=g13490.t1.intron3;Parent=g13490.t1;
OZ010654.1_Phania_funesta_genome_assembly,_chromosome:_3	AUGUSTUS	CDS	91081863	91082026	1	+	1	ID=g13490.t1.CDS4;Parent=g13490.t1;
OZ010654.1_Phania_funesta_genome_assembly,_chromosome:_3	AUGUSTUS	exon	91081863	91082026	.	+	.	ID=g13490.t1.exon4;Parent=g13490.t1;
OZ010654.1_Phania_funesta_genome_assembly,_chromosome:_3	AUGUSTUS	intron	91082027	91082308	1	+	.	ID=g13490.t1.intron4;Parent=g13490.t1;
OZ010654.1_Phania_funesta_genome_assembly,_chromosome:_3	AUGUSTUS	CDS	91082309	91082412	1	+	2	ID=g13490.t1.CDS5;Parent=g13490.t1;
OZ010654.1_Phania_funesta_genome_assembly,_chromosome:_3	AUGUSTUS	exon	91082309	91082412	.	+	.	ID=g13490.t1.exon5;Parent=g13490.t1;
OZ010654.1_Phania_funesta_genome_assembly,_chromosome:_3	AUGUSTUS	intron	91082413	91082488	1	+	.	ID=g13490.t1.intron5;Parent=g13490.t1;
OZ010654.1_Phania_funesta_genome_assembly,_chromosome:_3	AUGUSTUS	CDS	91082489	91082635	1	+	0	ID=g13490.t1.CDS6;Parent=g13490.t1;
OZ010654.1_Phania_funesta_genome_assembly,_chromosome:_3	AUGUSTUS	exon	91082489	91082635	.	+	.	ID=g13490.t1.exon6;Parent=g13490.t1;
OZ010654.1_Phania_funesta_genome_assembly,_chromosome:_3	AUGUSTUS	intron	91082636	91083769	1	+	.	ID=g13490.t1.intron6;Parent=g13490.t1;
OZ010654.1_Phania_funesta_genome_assembly,_chromosome:_3	AUGUSTUS	CDS	91083770	91084013	1	+	0	ID=g13490.t1.CDS7;Parent=g13490.t1;
OZ010654.1_Phania_funesta_genome_assembly,_chromosome:_3	AUGUSTUS	exon	91083770	91084013	.	+	.	ID=g13490.t1.exon7;Parent=g13490.t1;
OZ010654.1_Phania_funesta_genome_assembly,_chromosome:_3	AUGUSTUS	intron	91084014	91084082	1	+	.	ID=g13490.t1.intron7;Parent=g13490.t1;
OZ010654.1_Phania_funesta_genome_assembly,_chromosome:_3	AUGUSTUS	CDS	91084083	91084233	1	+	2	ID=g13490.t1.CDS8;Parent=g13490.t1;
OZ010654.1_Phania_funesta_genome_assembly,_chromosome:_3	AUGUSTUS	exon	91084083	91084233	.	+	.	ID=g13490.t1.exon8;Parent=g13490.t1;
OZ010654.1_Phania_funesta_genome_assembly,_chromosome:_3	AUGUSTUS	intron	91084234	91084317	1	+	.	ID=g13490.t1.intron8;Parent=g13490.t1;
OZ010654.1_Phania_funesta_genome_assembly,_chromosome:_3	AUGUSTUS	CDS	91084318	91084438	1	+	1	ID=g13490.t1.CDS9;Parent=g13490.t1;
OZ010654.1_Phania_funesta_genome_assembly,_chromosome:_3	AUGUSTUS	exon	91084318	91084438	.	+	.	ID=g13490.t1.exon9;Parent=g13490.t1;
OZ010654.1_Phania_funesta_genome_assembly,_chromosome:_3	AUGUSTUS	stop_codon	91084436	91084438	.	+	0	ID=g13490.t1.stop1;Parent=g13490.t1;
OZ010654.1_Phania_funesta_genome_assembly,_chromosome:_3	AUGUSTUS	gene	91106225	91109362	.	+	.	ID=g13491;
OZ010654.1_Phania_funesta_genome_assembly,_chromosome:_3	AUGUSTUS	mRNA	91106225	91109362	1	+	.	ID=g13491.t1;Parent=g13491;
OZ010654.1_Phania_funesta_genome_assembly,_chromosome:_3	AUGUSTUS	start_codon	91106225	91106227	.	+	0	ID=g13491.t1.start1;Parent=g13491.t1;
OZ010654.1_Phania_funesta_genome_assembly,_chromosome:_3	AUGUSTUS	CDS	91106225	91106242	1	+	0	ID=g13491.t1.CDS1;Parent=g13491.t1;
OZ010654.1_Phania_funesta_genome_assembly,_chromosome:_3	AUGUSTUS	exon	91106225	91106242	.	+	.	ID=g13491.t1.exon1;Parent=g13491.t1;
OZ010654.1_Phania_funesta_genome_assembly,_chromosome:_3	AUGUSTUS	intron	91106243	91108989	1	+	.	ID=g13491.t1.intron1;Parent=g13491.t1;
OZ010654.1_Phania_funesta_genome_assembly,_chromosome:_3	AUGUSTUS	CDS	91108990	91109063	1	+	0	ID=g13491.t1.CDS2;Parent=g13491.t1;
OZ010654.1_Phania_funesta_genome_assembly,_chromosome:_3	AUGUSTUS	exon	91108990	91109063	.	+	.	ID=g13491.t1.exon2;Parent=g13491.t1;
OZ010654.1_Phania_funesta_genome_assembly,_chromosome:_3	AUGUSTUS	intron	91109064	91109145	1	+	.	ID=g13491.t1.intron2;Parent=g13491.t1;
OZ010654.1_Phania_funesta_genome_assembly,_chromosome:_3	AUGUSTUS	CDS	91109146	91109362	1	+	1	ID=g13491.t1.CDS3;Parent=g13491.t1;
OZ010654.1_Phania_funesta_genome_assembly,_chromosome:_3	AUGUSTUS	exon	91109146	91109362	.	+	.	ID=g13491.t1.exon3;Parent=g13491.t1;
OZ010654.1_Phania_funesta_genome_assembly,_chromosome:_3	AUGUSTUS	stop_codon	91109360	91109362	.	+	0	ID=g13491.t1.stop1;Parent=g13491.t1;
OZ010654.1_Phania_funesta_genome_assembly,_chromosome:_3	AUGUSTUS	gene	91192701	91194248	.	+	.	ID=g13492;
OZ010654.1_Phania_funesta_genome_assembly,_chromosome:_3	AUGUSTUS	mRNA	91192701	91194248	1	+	.	ID=g13492.t1;Parent=g13492;
OZ010654.1_Phania_funesta_genome_assembly,_chromosome:_3	AUGUSTUS	start_codon	91192701	91192703	.	+	0	ID=g13492.t1.start1;Parent=g13492.t1;
OZ010654.1_Phania_funesta_genome_assembly,_chromosome:_3	AUGUSTUS	CDS	91192701	91194248	1	+	0	ID=g13492.t1.CDS1;Parent=g13492.t1;
OZ010654.1_Phania_funesta_genome_assembly,_chromosome:_3	AUGUSTUS	exon	91192701	91194248	.	+	.	ID=g13492.t1.exon1;Parent=g13492.t1;
OZ010654.1_Phania_funesta_genome_assembly,_chromosome:_3	AUGUSTUS	stop_codon	91194246	91194248	.	+	0	ID=g13492.t1.stop1;Parent=g13492.t1;
OZ010654.1_Phania_funesta_genome_assembly,_chromosome:_3	AUGUSTUS	gene	91201011	91208322	.	+	.	ID=g13493;
OZ010654.1_Phania_funesta_genome_assembly,_chromosome:_3	AUGUSTUS	mRNA	91201011	91208322	0.96	+	.	ID=g13493.t1;Parent=g13493;
OZ010654.1_Phania_funesta_genome_assembly,_chromosome:_3	AUGUSTUS	start_codon	91201011	91201013	.	+	0	ID=g13493.t1.start1;Parent=g13493.t1;
OZ010654.1_Phania_funesta_genome_assembly,_chromosome:_3	AUGUSTUS	CDS	91201011	91201063	1	+	0	ID=g13493.t1.CDS1;Parent=g13493.t1;
OZ010654.1_Phania_funesta_genome_assembly,_chromosome:_3	AUGUSTUS	exon	91201011	91201063	.	+	.	ID=g13493.t1.exon1;Parent=g13493.t1;
OZ010654.1_Phania_funesta_genome_assembly,_chromosome:_3	AUGUSTUS	intron	91201064	91201299	1	+	.	ID=g13493.t1.intron1;Parent=g13493.t1;
OZ010654.1_Phania_funesta_genome_assembly,_chromosome:_3	AUGUSTUS	CDS	91201300	91201485	1	+	1	ID=g13493.t1.CDS2;Parent=g13493.t1;
OZ010654.1_Phania_funesta_genome_assembly,_chromosome:_3	AUGUSTUS	exon	91201300	91201485	.	+	.	ID=g13493.t1.exon2;Parent=g13493.t1;
OZ010654.1_Phania_funesta_genome_assembly,_chromosome:_3	AUGUSTUS	intron	91201486	91204517	1	+	.	ID=g13493.t1.intron2;Parent=g13493.t1;
OZ010654.1_Phania_funesta_genome_assembly,_chromosome:_3	AUGUSTUS	CDS	91204518	91204652	1	+	1	ID=g13493.t1.CDS3;Parent=g13493.t1;
OZ010654.1_Phania_funesta_genome_assembly,_chromosome:_3	AUGUSTUS	exon	91204518	91204652	.	+	.	ID=g13493.t1.exon3;Parent=g13493.t1;
OZ010654.1_Phania_funesta_genome_assembly,_chromosome:_3	AUGUSTUS	intron	91204653	91204720	1	+	.	ID=g13493.t1.intron3;Parent=g13493.t1;
OZ010654.1_Phania_funesta_genome_assembly,_chromosome:_3	AUGUSTUS	CDS	91204721	91204803	1	+	1	ID=g13493.t1.CDS4;Parent=g13493.t1;
OZ010654.1_Phania_funesta_genome_assembly,_chromosome:_3	AUGUSTUS	exon	91204721	91204803	.	+	.	ID=g13493.t1.exon4;Parent=g13493.t1;
OZ010654.1_Phania_funesta_genome_assembly,_chromosome:_3	AUGUSTUS	intron	91204804	91204865	1	+	.	ID=g13493.t1.intron4;Parent=g13493.t1;
OZ010654.1_Phania_funesta_genome_assembly,_chromosome:_3	AUGUSTUS	CDS	91204866	91205041	1	+	2	ID=g13493.t1.CDS5;Parent=g13493.t1;
OZ010654.1_Phania_funesta_genome_assembly,_chromosome:_3	AUGUSTUS	exon	91204866	91205041	.	+	.	ID=g13493.t1.exon5;Parent=g13493.t1;
OZ010654.1_Phania_funesta_genome_assembly,_chromosome:_3	AUGUSTUS	intron	91205042	91205132	1	+	.	ID=g13493.t1.intron5;Parent=g13493.t1;
OZ010654.1_Phania_funesta_genome_assembly,_chromosome:_3	AUGUSTUS	CDS	91205133	91205258	1	+	0	ID=g13493.t1.CDS6;Parent=g13493.t1;
OZ010654.1_Phania_funesta_genome_assembly,_chromosome:_3	AUGUSTUS	exon	91205133	91205258	.	+	.	ID=g13493.t1.exon6;Parent=g13493.t1;
OZ010654.1_Phania_funesta_genome_assembly,_chromosome:_3	AUGUSTUS	intron	91205259	91206421	1	+	.	ID=g13493.t1.intron6;Parent=g13493.t1;
OZ010654.1_Phania_funesta_genome_assembly,_chromosome:_3	AUGUSTUS	CDS	91206422	91206532	1	+	0	ID=g13493.t1.CDS7;Parent=g13493.t1;
OZ010654.1_Phania_funesta_genome_assembly,_chromosome:_3	AUGUSTUS	exon	91206422	91206532	.	+	.	ID=g13493.t1.exon7;Parent=g13493.t1;
OZ010654.1_Phania_funesta_genome_assembly,_chromosome:_3	AUGUSTUS	intron	91206533	91206592	1	+	.	ID=g13493.t1.intron7;Parent=g13493.t1;
OZ010654.1_Phania_funesta_genome_assembly,_chromosome:_3	AUGUSTUS	CDS	91206593	91206780	1	+	0	ID=g13493.t1.CDS8;Parent=g13493.t1;
OZ010654.1_Phania_funesta_genome_assembly,_chromosome:_3	AUGUSTUS	exon	91206593	91206780	.	+	.	ID=g13493.t1.exon8;Parent=g13493.t1;
OZ010654.1_Phania_funesta_genome_assembly,_chromosome:_3	AUGUSTUS	intron	91206781	91208273	1	+	.	ID=g13493.t1.intron8;Parent=g13493.t1;
OZ010654.1_Phania_funesta_genome_assembly,_chromosome:_3	AUGUSTUS	CDS	91208274	91208322	0.96	+	1	ID=g13493.t1.CDS9;Parent=g13493.t1;
OZ010654.1_Phania_funesta_genome_assembly,_chromosome:_3	AUGUSTUS	exon	91208274	91208322	.	+	.	ID=g13493.t1.exon9;Parent=g13493.t1;
OZ010654.1_Phania_funesta_genome_assembly,_chromosome:_3	AUGUSTUS	stop_codon	91208320	91208322	.	+	0	ID=g13493.t1.stop1;Parent=g13493.t1;
OZ010654.1_Phania_funesta_genome_assembly,_chromosome:_3	AUGUSTUS	gene	91212008	91224081	.	+	.	ID=g13494;
OZ010654.1_Phania_funesta_genome_assembly,_chromosome:_3	AUGUSTUS	mRNA	91212008	91224081	0.94	+	.	ID=g13494.t1;Parent=g13494;
OZ010654.1_Phania_funesta_genome_assembly,_chromosome:_3	AUGUSTUS	start_codon	91212008	91212010	.	+	0	ID=g13494.t1.start1;Parent=g13494.t1;
OZ010654.1_Phania_funesta_genome_assembly,_chromosome:_3	AUGUSTUS	CDS	91212008	91212197	0.94	+	0	ID=g13494.t1.CDS1;Parent=g13494.t1;
OZ010654.1_Phania_funesta_genome_assembly,_chromosome:_3	AUGUSTUS	exon	91212008	91212197	.	+	.	ID=g13494.t1.exon1;Parent=g13494.t1;
OZ010654.1_Phania_funesta_genome_assembly,_chromosome:_3	AUGUSTUS	intron	91212198	91216883	1	+	.	ID=g13494.t1.intron1;Parent=g13494.t1;
OZ010654.1_Phania_funesta_genome_assembly,_chromosome:_3	AUGUSTUS	CDS	91216884	91216970	1	+	2	ID=g13494.t1.CDS2;Parent=g13494.t1;
OZ010654.1_Phania_funesta_genome_assembly,_chromosome:_3	AUGUSTUS	exon	91216884	91216970	.	+	.	ID=g13494.t1.exon2;Parent=g13494.t1;
OZ010654.1_Phania_funesta_genome_assembly,_chromosome:_3	AUGUSTUS	intron	91216971	91218382	1	+	.	ID=g13494.t1.intron2;Parent=g13494.t1;
OZ010654.1_Phania_funesta_genome_assembly,_chromosome:_3	AUGUSTUS	CDS	91218383	91218820	1	+	2	ID=g13494.t1.CDS3;Parent=g13494.t1;
OZ010654.1_Phania_funesta_genome_assembly,_chromosome:_3	AUGUSTUS	exon	91218383	91218820	.	+	.	ID=g13494.t1.exon3;Parent=g13494.t1;
OZ010654.1_Phania_funesta_genome_assembly,_chromosome:_3	AUGUSTUS	intron	91218821	91219799	1	+	.	ID=g13494.t1.intron3;Parent=g13494.t1;
OZ010654.1_Phania_funesta_genome_assembly,_chromosome:_3	AUGUSTUS	CDS	91219800	91219870	1	+	2	ID=g13494.t1.CDS4;Parent=g13494.t1;
OZ010654.1_Phania_funesta_genome_assembly,_chromosome:_3	AUGUSTUS	exon	91219800	91219870	.	+	.	ID=g13494.t1.exon4;Parent=g13494.t1;
OZ010654.1_Phania_funesta_genome_assembly,_chromosome:_3	AUGUSTUS	intron	91219871	91220550	1	+	.	ID=g13494.t1.intron4;Parent=g13494.t1;
OZ010654.1_Phania_funesta_genome_assembly,_chromosome:_3	AUGUSTUS	CDS	91220551	91220678	1	+	0	ID=g13494.t1.CDS5;Parent=g13494.t1;
OZ010654.1_Phania_funesta_genome_assembly,_chromosome:_3	AUGUSTUS	exon	91220551	91220678	.	+	.	ID=g13494.t1.exon5;Parent=g13494.t1;
OZ010654.1_Phania_funesta_genome_assembly,_chromosome:_3	AUGUSTUS	intron	91220679	91220755	1	+	.	ID=g13494.t1.intron5;Parent=g13494.t1;
OZ010654.1_Phania_funesta_genome_assembly,_chromosome:_3	AUGUSTUS	CDS	91220756	91220852	1	+	1	ID=g13494.t1.CDS6;Parent=g13494.t1;
OZ010654.1_Phania_funesta_genome_assembly,_chromosome:_3	AUGUSTUS	exon	91220756	91220852	.	+	.	ID=g13494.t1.exon6;Parent=g13494.t1;
OZ010654.1_Phania_funesta_genome_assembly,_chromosome:_3	AUGUSTUS	intron	91220853	91220915	1	+	.	ID=g13494.t1.intron6;Parent=g13494.t1;
OZ010654.1_Phania_funesta_genome_assembly,_chromosome:_3	AUGUSTUS	CDS	91220916	91221209	1	+	0	ID=g13494.t1.CDS7;Parent=g13494.t1;
OZ010654.1_Phania_funesta_genome_assembly,_chromosome:_3	AUGUSTUS	exon	91220916	91221209	.	+	.	ID=g13494.t1.exon7;Parent=g13494.t1;
OZ010654.1_Phania_funesta_genome_assembly,_chromosome:_3	AUGUSTUS	intron	91221210	91221265	1	+	.	ID=g13494.t1.intron7;Parent=g13494.t1;
OZ010654.1_Phania_funesta_genome_assembly,_chromosome:_3	AUGUSTUS	CDS	91221266	91221390	1	+	0	ID=g13494.t1.CDS8;Parent=g13494.t1;
OZ010654.1_Phania_funesta_genome_assembly,_chromosome:_3	AUGUSTUS	exon	91221266	91221390	.	+	.	ID=g13494.t1.exon8;Parent=g13494.t1;
OZ010654.1_Phania_funesta_genome_assembly,_chromosome:_3	AUGUSTUS	intron	91221391	91223527	1	+	.	ID=g13494.t1.intron8;Parent=g13494.t1;
OZ010654.1_Phania_funesta_genome_assembly,_chromosome:_3	AUGUSTUS	CDS	91223528	91223643	1	+	1	ID=g13494.t1.CDS9;Parent=g13494.t1;
OZ010654.1_Phania_funesta_genome_assembly,_chromosome:_3	AUGUSTUS	exon	91223528	91223643	.	+	.	ID=g13494.t1.exon9;Parent=g13494.t1;
OZ010654.1_Phania_funesta_genome_assembly,_chromosome:_3	AUGUSTUS	intron	91223644	91223716	1	+	.	ID=g13494.t1.intron9;Parent=g13494.t1;
OZ010654.1_Phania_funesta_genome_assembly,_chromosome:_3	AUGUSTUS	CDS	91223717	91223919	1	+	2	ID=g13494.t1.CDS10;Parent=g13494.t1;
OZ010654.1_Phania_funesta_genome_assembly,_chromosome:_3	AUGUSTUS	exon	91223717	91223919	.	+	.	ID=g13494.t1.exon10;Parent=g13494.t1;
OZ010654.1_Phania_funesta_genome_assembly,_chromosome:_3	AUGUSTUS	intron	91223920	91223991	1	+	.	ID=g13494.t1.intron10;Parent=g13494.t1;
OZ010654.1_Phania_funesta_genome_assembly,_chromosome:_3	AUGUSTUS	CDS	91223992	91224081	1	+	0	ID=g13494.t1.CDS11;Parent=g13494.t1;
OZ010654.1_Phania_funesta_genome_assembly,_chromosome:_3	AUGUSTUS	exon	91223992	91224081	.	+	.	ID=g13494.t1.exon11;Parent=g13494.t1;
OZ010654.1_Phania_funesta_genome_assembly,_chromosome:_3	AUGUSTUS	stop_codon	91224079	91224081	.	+	0	ID=g13494.t1.stop1;Parent=g13494.t1;
OZ010654.1_Phania_funesta_genome_assembly,_chromosome:_3	AUGUSTUS	mRNA	91212008	91224081	0.97	+	.	ID=g13494.t2;Parent=g13494;
OZ010654.1_Phania_funesta_genome_assembly,_chromosome:_3	AUGUSTUS	start_codon	91212008	91212010	.	+	0	ID=g13494.t2.start1;Parent=g13494.t2;
OZ010654.1_Phania_funesta_genome_assembly,_chromosome:_3	AUGUSTUS	CDS	91212008	91212197	0.99	+	0	ID=g13494.t2.CDS1;Parent=g13494.t2;
OZ010654.1_Phania_funesta_genome_assembly,_chromosome:_3	AUGUSTUS	exon	91212008	91212197	.	+	.	ID=g13494.t2.exon1;Parent=g13494.t2;
OZ010654.1_Phania_funesta_genome_assembly,_chromosome:_3	AUGUSTUS	intron	91212198	91216883	1	+	.	ID=g13494.t2.intron1;Parent=g13494.t2;
OZ010654.1_Phania_funesta_genome_assembly,_chromosome:_3	AUGUSTUS	CDS	91216884	91216970	1	+	2	ID=g13494.t2.CDS2;Parent=g13494.t2;
OZ010654.1_Phania_funesta_genome_assembly,_chromosome:_3	AUGUSTUS	exon	91216884	91216970	.	+	.	ID=g13494.t2.exon2;Parent=g13494.t2;
OZ010654.1_Phania_funesta_genome_assembly,_chromosome:_3	AUGUSTUS	intron	91216971	91218385	1	+	.	ID=g13494.t2.intron2;Parent=g13494.t2;
OZ010654.1_Phania_funesta_genome_assembly,_chromosome:_3	AUGUSTUS	CDS	91218386	91218820	0.98	+	2	ID=g13494.t2.CDS3;Parent=g13494.t2;
OZ010654.1_Phania_funesta_genome_assembly,_chromosome:_3	AUGUSTUS	exon	91218386	91218820	.	+	.	ID=g13494.t2.exon3;Parent=g13494.t2;
OZ010654.1_Phania_funesta_genome_assembly,_chromosome:_3	AUGUSTUS	intron	91218821	91219799	0.98	+	.	ID=g13494.t2.intron3;Parent=g13494.t2;
OZ010654.1_Phania_funesta_genome_assembly,_chromosome:_3	AUGUSTUS	CDS	91219800	91219870	1	+	2	ID=g13494.t2.CDS4;Parent=g13494.t2;
OZ010654.1_Phania_funesta_genome_assembly,_chromosome:_3	AUGUSTUS	exon	91219800	91219870	.	+	.	ID=g13494.t2.exon4;Parent=g13494.t2;
OZ010654.1_Phania_funesta_genome_assembly,_chromosome:_3	AUGUSTUS	intron	91219871	91220550	1	+	.	ID=g13494.t2.intron4;Parent=g13494.t2;
OZ010654.1_Phania_funesta_genome_assembly,_chromosome:_3	AUGUSTUS	CDS	91220551	91220678	1	+	0	ID=g13494.t2.CDS5;Parent=g13494.t2;
OZ010654.1_Phania_funesta_genome_assembly,_chromosome:_3	AUGUSTUS	exon	91220551	91220678	.	+	.	ID=g13494.t2.exon5;Parent=g13494.t2;
OZ010654.1_Phania_funesta_genome_assembly,_chromosome:_3	AUGUSTUS	intron	91220679	91220755	1	+	.	ID=g13494.t2.intron5;Parent=g13494.t2;
OZ010654.1_Phania_funesta_genome_assembly,_chromosome:_3	AUGUSTUS	CDS	91220756	91220852	1	+	1	ID=g13494.t2.CDS6;Parent=g13494.t2;
OZ010654.1_Phania_funesta_genome_assembly,_chromosome:_3	AUGUSTUS	exon	91220756	91220852	.	+	.	ID=g13494.t2.exon6;Parent=g13494.t2;
OZ010654.1_Phania_funesta_genome_assembly,_chromosome:_3	AUGUSTUS	intron	91220853	91220915	1	+	.	ID=g13494.t2.intron6;Parent=g13494.t2;
OZ010654.1_Phania_funesta_genome_assembly,_chromosome:_3	AUGUSTUS	CDS	91220916	91221209	1	+	0	ID=g13494.t2.CDS7;Parent=g13494.t2;
OZ010654.1_Phania_funesta_genome_assembly,_chromosome:_3	AUGUSTUS	exon	91220916	91221209	.	+	.	ID=g13494.t2.exon7;Parent=g13494.t2;
OZ010654.1_Phania_funesta_genome_assembly,_chromosome:_3	AUGUSTUS	intron	91221210	91221265	1	+	.	ID=g13494.t2.intron7;Parent=g13494.t2;
OZ010654.1_Phania_funesta_genome_assembly,_chromosome:_3	AUGUSTUS	CDS	91221266	91221390	1	+	0	ID=g13494.t2.CDS8;Parent=g13494.t2;
OZ010654.1_Phania_funesta_genome_assembly,_chromosome:_3	AUGUSTUS	exon	91221266	91221390	.	+	.	ID=g13494.t2.exon8;Parent=g13494.t2;
OZ010654.1_Phania_funesta_genome_assembly,_chromosome:_3	AUGUSTUS	intron	91221391	91223527	1	+	.	ID=g13494.t2.intron8;Parent=g13494.t2;
OZ010654.1_Phania_funesta_genome_assembly,_chromosome:_3	AUGUSTUS	CDS	91223528	91223643	1	+	1	ID=g13494.t2.CDS9;Parent=g13494.t2;
OZ010654.1_Phania_funesta_genome_assembly,_chromosome:_3	AUGUSTUS	exon	91223528	91223643	.	+	.	ID=g13494.t2.exon9;Parent=g13494.t2;
OZ010654.1_Phania_funesta_genome_assembly,_chromosome:_3	AUGUSTUS	intron	91223644	91223716	1	+	.	ID=g13494.t2.intron9;Parent=g13494.t2;
OZ010654.1_Phania_funesta_genome_assembly,_chromosome:_3	AUGUSTUS	CDS	91223717	91223919	1	+	2	ID=g13494.t2.CDS10;Parent=g13494.t2;
OZ010654.1_Phania_funesta_genome_assembly,_chromosome:_3	AUGUSTUS	exon	91223717	91223919	.	+	.	ID=g13494.t2.exon10;Parent=g13494.t2;
OZ010654.1_Phania_funesta_genome_assembly,_chromosome:_3	AUGUSTUS	intron	91223920	91223991	1	+	.	ID=g13494.t2.intron10;Parent=g13494.t2;
OZ010654.1_Phania_funesta_genome_assembly,_chromosome:_3	AUGUSTUS	CDS	91223992	91224081	1	+	0	ID=g13494.t2.CDS11;Parent=g13494.t2;
OZ010654.1_Phania_funesta_genome_assembly,_chromosome:_3	AUGUSTUS	exon	91223992	91224081	.	+	.	ID=g13494.t2.exon11;Parent=g13494.t2;
OZ010654.1_Phania_funesta_genome_assembly,_chromosome:_3	AUGUSTUS	stop_codon	91224079	91224081	.	+	0	ID=g13494.t2.stop1;Parent=g13494.t2;
OZ010654.1_Phania_funesta_genome_assembly,_chromosome:_3	AUGUSTUS	mRNA	91212008	91224081	0.95	+	.	ID=g13494.t3;Parent=g13494;
OZ010654.1_Phania_funesta_genome_assembly,_chromosome:_3	AUGUSTUS	start_codon	91212008	91212010	.	+	0	ID=g13494.t3.start1;Parent=g13494.t3;
OZ010654.1_Phania_funesta_genome_assembly,_chromosome:_3	AUGUSTUS	CDS	91212008	91212197	0.96	+	0	ID=g13494.t3.CDS1;Parent=g13494.t3;
OZ010654.1_Phania_funesta_genome_assembly,_chromosome:_3	AUGUSTUS	exon	91212008	91212197	.	+	.	ID=g13494.t3.exon1;Parent=g13494.t3;
OZ010654.1_Phania_funesta_genome_assembly,_chromosome:_3	AUGUSTUS	intron	91212198	91218382	1	+	.	ID=g13494.t3.intron1;Parent=g13494.t3;
OZ010654.1_Phania_funesta_genome_assembly,_chromosome:_3	AUGUSTUS	CDS	91218383	91218820	0.99	+	2	ID=g13494.t3.CDS2;Parent=g13494.t3;
OZ010654.1_Phania_funesta_genome_assembly,_chromosome:_3	AUGUSTUS	exon	91218383	91218820	.	+	.	ID=g13494.t3.exon2;Parent=g13494.t3;
OZ010654.1_Phania_funesta_genome_assembly,_chromosome:_3	AUGUSTUS	intron	91218821	91219799	0.99	+	.	ID=g13494.t3.intron2;Parent=g13494.t3;
OZ010654.1_Phania_funesta_genome_assembly,_chromosome:_3	AUGUSTUS	CDS	91219800	91219870	1	+	2	ID=g13494.t3.CDS3;Parent=g13494.t3;
OZ010654.1_Phania_funesta_genome_assembly,_chromosome:_3	AUGUSTUS	exon	91219800	91219870	.	+	.	ID=g13494.t3.exon3;Parent=g13494.t3;
OZ010654.1_Phania_funesta_genome_assembly,_chromosome:_3	AUGUSTUS	intron	91219871	91220550	1	+	.	ID=g13494.t3.intron3;Parent=g13494.t3;
OZ010654.1_Phania_funesta_genome_assembly,_chromosome:_3	AUGUSTUS	CDS	91220551	91220678	1	+	0	ID=g13494.t3.CDS4;Parent=g13494.t3;
OZ010654.1_Phania_funesta_genome_assembly,_chromosome:_3	AUGUSTUS	exon	91220551	91220678	.	+	.	ID=g13494.t3.exon4;Parent=g13494.t3;
OZ010654.1_Phania_funesta_genome_assembly,_chromosome:_3	AUGUSTUS	intron	91220679	91220755	1	+	.	ID=g13494.t3.intron4;Parent=g13494.t3;
OZ010654.1_Phania_funesta_genome_assembly,_chromosome:_3	AUGUSTUS	CDS	91220756	91220852	1	+	1	ID=g13494.t3.CDS5;Parent=g13494.t3;
OZ010654.1_Phania_funesta_genome_assembly,_chromosome:_3	AUGUSTUS	exon	91220756	91220852	.	+	.	ID=g13494.t3.exon5;Parent=g13494.t3;
OZ010654.1_Phania_funesta_genome_assembly,_chromosome:_3	AUGUSTUS	intron	91220853	91220915	1	+	.	ID=g13494.t3.intron5;Parent=g13494.t3;
OZ010654.1_Phania_funesta_genome_assembly,_chromosome:_3	AUGUSTUS	CDS	91220916	91221209	1	+	0	ID=g13494.t3.CDS6;Parent=g13494.t3;
OZ010654.1_Phania_funesta_genome_assembly,_chromosome:_3	AUGUSTUS	exon	91220916	91221209	.	+	.	ID=g13494.t3.exon6;Parent=g13494.t3;
OZ010654.1_Phania_funesta_genome_assembly,_chromosome:_3	AUGUSTUS	intron	91221210	91221265	1	+	.	ID=g13494.t3.intron6;Parent=g13494.t3;
OZ010654.1_Phania_funesta_genome_assembly,_chromosome:_3	AUGUSTUS	CDS	91221266	91221390	1	+	0	ID=g13494.t3.CDS7;Parent=g13494.t3;
OZ010654.1_Phania_funesta_genome_assembly,_chromosome:_3	AUGUSTUS	exon	91221266	91221390	.	+	.	ID=g13494.t3.exon7;Parent=g13494.t3;
OZ010654.1_Phania_funesta_genome_assembly,_chromosome:_3	AUGUSTUS	intron	91221391	91223527	1	+	.	ID=g13494.t3.intron7;Parent=g13494.t3;
OZ010654.1_Phania_funesta_genome_assembly,_chromosome:_3	AUGUSTUS	CDS	91223528	91223643	1	+	1	ID=g13494.t3.CDS8;Parent=g13494.t3;
OZ010654.1_Phania_funesta_genome_assembly,_chromosome:_3	AUGUSTUS	exon	91223528	91223643	.	+	.	ID=g13494.t3.exon8;Parent=g13494.t3;
OZ010654.1_Phania_funesta_genome_assembly,_chromosome:_3	AUGUSTUS	intron	91223644	91223716	1	+	.	ID=g13494.t3.intron8;Parent=g13494.t3;
OZ010654.1_Phania_funesta_genome_assembly,_chromosome:_3	AUGUSTUS	CDS	91223717	91223919	1	+	2	ID=g13494.t3.CDS9;Parent=g13494.t3;
OZ010654.1_Phania_funesta_genome_assembly,_chromosome:_3	AUGUSTUS	exon	91223717	91223919	.	+	.	ID=g13494.t3.exon9;Parent=g13494.t3;
OZ010654.1_Phania_funesta_genome_assembly,_chromosome:_3	AUGUSTUS	intron	91223920	91223991	1	+	.	ID=g13494.t3.intron9;Parent=g13494.t3;
OZ010654.1_Phania_funesta_genome_assembly,_chromosome:_3	AUGUSTUS	CDS	91223992	91224081	1	+	0	ID=g13494.t3.CDS10;Parent=g13494.t3;
OZ010654.1_Phania_funesta_genome_assembly,_chromosome:_3	AUGUSTUS	exon	91223992	91224081	.	+	.	ID=g13494.t3.exon10;Parent=g13494.t3;
OZ010654.1_Phania_funesta_genome_assembly,_chromosome:_3	AUGUSTUS	stop_codon	91224079	91224081	.	+	0	ID=g13494.t3.stop1;Parent=g13494.t3;
OZ010654.1_Phania_funesta_genome_assembly,_chromosome:_3	AUGUSTUS	gene	91226296	91228874	.	+	.	ID=g13495;
OZ010654.1_Phania_funesta_genome_assembly,_chromosome:_3	AUGUSTUS	mRNA	91226296	91228874	1	+	.	ID=g13495.t1;Parent=g13495;
OZ010654.1_Phania_funesta_genome_assembly,_chromosome:_3	AUGUSTUS	start_codon	91226296	91226298	.	+	0	ID=g13495.t1.start1;Parent=g13495.t1;
OZ010654.1_Phania_funesta_genome_assembly,_chromosome:_3	AUGUSTUS	CDS	91226296	91226340	1	+	0	ID=g13495.t1.CDS1;Parent=g13495.t1;
OZ010654.1_Phania_funesta_genome_assembly,_chromosome:_3	AUGUSTUS	exon	91226296	91226340	.	+	.	ID=g13495.t1.exon1;Parent=g13495.t1;
OZ010654.1_Phania_funesta_genome_assembly,_chromosome:_3	AUGUSTUS	intron	91226341	91226397	1	+	.	ID=g13495.t1.intron1;Parent=g13495.t1;
OZ010654.1_Phania_funesta_genome_assembly,_chromosome:_3	AUGUSTUS	CDS	91226398	91226617	1	+	0	ID=g13495.t1.CDS2;Parent=g13495.t1;
OZ010654.1_Phania_funesta_genome_assembly,_chromosome:_3	AUGUSTUS	exon	91226398	91226617	.	+	.	ID=g13495.t1.exon2;Parent=g13495.t1;
OZ010654.1_Phania_funesta_genome_assembly,_chromosome:_3	AUGUSTUS	intron	91226618	91226680	1	+	.	ID=g13495.t1.intron2;Parent=g13495.t1;
OZ010654.1_Phania_funesta_genome_assembly,_chromosome:_3	AUGUSTUS	CDS	91226681	91226893	1	+	2	ID=g13495.t1.CDS3;Parent=g13495.t1;
OZ010654.1_Phania_funesta_genome_assembly,_chromosome:_3	AUGUSTUS	exon	91226681	91226893	.	+	.	ID=g13495.t1.exon3;Parent=g13495.t1;
OZ010654.1_Phania_funesta_genome_assembly,_chromosome:_3	AUGUSTUS	intron	91226894	91226951	1	+	.	ID=g13495.t1.intron3;Parent=g13495.t1;
OZ010654.1_Phania_funesta_genome_assembly,_chromosome:_3	AUGUSTUS	CDS	91226952	91227527	1	+	2	ID=g13495.t1.CDS4;Parent=g13495.t1;
OZ010654.1_Phania_funesta_genome_assembly,_chromosome:_3	AUGUSTUS	exon	91226952	91227527	.	+	.	ID=g13495.t1.exon4;Parent=g13495.t1;
OZ010654.1_Phania_funesta_genome_assembly,_chromosome:_3	AUGUSTUS	intron	91227528	91227588	1	+	.	ID=g13495.t1.intron4;Parent=g13495.t1;
OZ010654.1_Phania_funesta_genome_assembly,_chromosome:_3	AUGUSTUS	CDS	91227589	91227794	1	+	2	ID=g13495.t1.CDS5;Parent=g13495.t1;
OZ010654.1_Phania_funesta_genome_assembly,_chromosome:_3	AUGUSTUS	exon	91227589	91227794	.	+	.	ID=g13495.t1.exon5;Parent=g13495.t1;
OZ010654.1_Phania_funesta_genome_assembly,_chromosome:_3	AUGUSTUS	intron	91227795	91227868	1	+	.	ID=g13495.t1.intron5;Parent=g13495.t1;
OZ010654.1_Phania_funesta_genome_assembly,_chromosome:_3	AUGUSTUS	CDS	91227869	91227973	1	+	0	ID=g13495.t1.CDS6;Parent=g13495.t1;
OZ010654.1_Phania_funesta_genome_assembly,_chromosome:_3	AUGUSTUS	exon	91227869	91227973	.	+	.	ID=g13495.t1.exon6;Parent=g13495.t1;
OZ010654.1_Phania_funesta_genome_assembly,_chromosome:_3	AUGUSTUS	intron	91227974	91228035	1	+	.	ID=g13495.t1.intron6;Parent=g13495.t1;
OZ010654.1_Phania_funesta_genome_assembly,_chromosome:_3	AUGUSTUS	CDS	91228036	91228175	1	+	0	ID=g13495.t1.CDS7;Parent=g13495.t1;
OZ010654.1_Phania_funesta_genome_assembly,_chromosome:_3	AUGUSTUS	exon	91228036	91228175	.	+	.	ID=g13495.t1.exon7;Parent=g13495.t1;
OZ010654.1_Phania_funesta_genome_assembly,_chromosome:_3	AUGUSTUS	intron	91228176	91228237	1	+	.	ID=g13495.t1.intron7;Parent=g13495.t1;
OZ010654.1_Phania_funesta_genome_assembly,_chromosome:_3	AUGUSTUS	CDS	91228238	91228433	1	+	1	ID=g13495.t1.CDS8;Parent=g13495.t1;
OZ010654.1_Phania_funesta_genome_assembly,_chromosome:_3	AUGUSTUS	exon	91228238	91228433	.	+	.	ID=g13495.t1.exon8;Parent=g13495.t1;
OZ010654.1_Phania_funesta_genome_assembly,_chromosome:_3	AUGUSTUS	intron	91228434	91228505	1	+	.	ID=g13495.t1.intron8;Parent=g13495.t1;
OZ010654.1_Phania_funesta_genome_assembly,_chromosome:_3	AUGUSTUS	CDS	91228506	91228700	1	+	0	ID=g13495.t1.CDS9;Parent=g13495.t1;
OZ010654.1_Phania_funesta_genome_assembly,_chromosome:_3	AUGUSTUS	exon	91228506	91228700	.	+	.	ID=g13495.t1.exon9;Parent=g13495.t1;
OZ010654.1_Phania_funesta_genome_assembly,_chromosome:_3	AUGUSTUS	intron	91228701	91228757	1	+	.	ID=g13495.t1.intron9;Parent=g13495.t1;
OZ010654.1_Phania_funesta_genome_assembly,_chromosome:_3	AUGUSTUS	CDS	91228758	91228874	1	+	0	ID=g13495.t1.CDS10;Parent=g13495.t1;
OZ010654.1_Phania_funesta_genome_assembly,_chromosome:_3	AUGUSTUS	exon	91228758	91228874	.	+	.	ID=g13495.t1.exon10;Parent=g13495.t1;
OZ010654.1_Phania_funesta_genome_assembly,_chromosome:_3	AUGUSTUS	stop_codon	91228872	91228874	.	+	0	ID=g13495.t1.stop1;Parent=g13495.t1;
OZ010654.1_Phania_funesta_genome_assembly,_chromosome:_3	AUGUSTUS	gene	91230055	91230573	.	-	.	ID=g13496;
OZ010654.1_Phania_funesta_genome_assembly,_chromosome:_3	AUGUSTUS	mRNA	91230055	91230573	1	-	.	ID=g13496.t1;Parent=g13496;
OZ010654.1_Phania_funesta_genome_assembly,_chromosome:_3	AUGUSTUS	stop_codon	91230055	91230057	.	-	0	ID=g13496.t1.stop1;Parent=g13496.t1;
OZ010654.1_Phania_funesta_genome_assembly,_chromosome:_3	AUGUSTUS	CDS	91230055	91230573	1	-	0	ID=g13496.t1.CDS1;Parent=g13496.t1;
OZ010654.1_Phania_funesta_genome_assembly,_chromosome:_3	AUGUSTUS	exon	91230055	91230573	.	-	.	ID=g13496.t1.exon1;Parent=g13496.t1;
OZ010654.1_Phania_funesta_genome_assembly,_chromosome:_3	AUGUSTUS	start_codon	91230571	91230573	.	-	0	ID=g13496.t1.start1;Parent=g13496.t1;
OZ010654.1_Phania_funesta_genome_assembly,_chromosome:_3	AUGUSTUS	gene	91231639	91233885	.	+	.	ID=g13497;
OZ010654.1_Phania_funesta_genome_assembly,_chromosome:_3	AUGUSTUS	mRNA	91231639	91233885	1	+	.	ID=g13497.t1;Parent=g13497;
OZ010654.1_Phania_funesta_genome_assembly,_chromosome:_3	AUGUSTUS	start_codon	91231639	91231641	.	+	0	ID=g13497.t1.start1;Parent=g13497.t1;
OZ010654.1_Phania_funesta_genome_assembly,_chromosome:_3	AUGUSTUS	CDS	91231639	91232199	1	+	0	ID=g13497.t1.CDS1;Parent=g13497.t1;
OZ010654.1_Phania_funesta_genome_assembly,_chromosome:_3	AUGUSTUS	exon	91231639	91232199	.	+	.	ID=g13497.t1.exon1;Parent=g13497.t1;
OZ010654.1_Phania_funesta_genome_assembly,_chromosome:_3	AUGUSTUS	intron	91232200	91233219	1	+	.	ID=g13497.t1.intron1;Parent=g13497.t1;
OZ010654.1_Phania_funesta_genome_assembly,_chromosome:_3	AUGUSTUS	CDS	91233220	91233885	1	+	0	ID=g13497.t1.CDS2;Parent=g13497.t1;
OZ010654.1_Phania_funesta_genome_assembly,_chromosome:_3	AUGUSTUS	exon	91233220	91233885	.	+	.	ID=g13497.t1.exon2;Parent=g13497.t1;
OZ010654.1_Phania_funesta_genome_assembly,_chromosome:_3	AUGUSTUS	stop_codon	91233883	91233885	.	+	0	ID=g13497.t1.stop1;Parent=g13497.t1;
OZ010654.1_Phania_funesta_genome_assembly,_chromosome:_3	AUGUSTUS	gene	91234700	91246264	.	-	.	ID=g13498;
OZ010654.1_Phania_funesta_genome_assembly,_chromosome:_3	AUGUSTUS	mRNA	91234700	91246264	1	-	.	ID=g13498.t1;Parent=g13498;
OZ010654.1_Phania_funesta_genome_assembly,_chromosome:_3	AUGUSTUS	stop_codon	91234700	91234702	.	-	0	ID=g13498.t1.stop1;Parent=g13498.t1;
OZ010654.1_Phania_funesta_genome_assembly,_chromosome:_3	AUGUSTUS	CDS	91234700	91234837	1	-	0	ID=g13498.t1.CDS1;Parent=g13498.t1;
OZ010654.1_Phania_funesta_genome_assembly,_chromosome:_3	AUGUSTUS	exon	91234700	91234837	.	-	.	ID=g13498.t1.exon1;Parent=g13498.t1;
OZ010654.1_Phania_funesta_genome_assembly,_chromosome:_3	AUGUSTUS	intron	91234838	91234907	1	-	.	ID=g13498.t1.intron1;Parent=g13498.t1;
OZ010654.1_Phania_funesta_genome_assembly,_chromosome:_3	AUGUSTUS	CDS	91234908	91235042	1	-	0	ID=g13498.t1.CDS2;Parent=g13498.t1;
OZ010654.1_Phania_funesta_genome_assembly,_chromosome:_3	AUGUSTUS	exon	91234908	91235042	.	-	.	ID=g13498.t1.exon2;Parent=g13498.t1;
OZ010654.1_Phania_funesta_genome_assembly,_chromosome:_3	AUGUSTUS	intron	91235043	91235209	1	-	.	ID=g13498.t1.intron2;Parent=g13498.t1;
OZ010654.1_Phania_funesta_genome_assembly,_chromosome:_3	AUGUSTUS	CDS	91235210	91235557	1	-	0	ID=g13498.t1.CDS3;Parent=g13498.t1;
OZ010654.1_Phania_funesta_genome_assembly,_chromosome:_3	AUGUSTUS	exon	91235210	91235557	.	-	.	ID=g13498.t1.exon3;Parent=g13498.t1;
OZ010654.1_Phania_funesta_genome_assembly,_chromosome:_3	AUGUSTUS	intron	91235558	91235620	1	-	.	ID=g13498.t1.intron3;Parent=g13498.t1;
OZ010654.1_Phania_funesta_genome_assembly,_chromosome:_3	AUGUSTUS	CDS	91235621	91236031	1	-	0	ID=g13498.t1.CDS4;Parent=g13498.t1;
OZ010654.1_Phania_funesta_genome_assembly,_chromosome:_3	AUGUSTUS	exon	91235621	91236031	.	-	.	ID=g13498.t1.exon4;Parent=g13498.t1;
OZ010654.1_Phania_funesta_genome_assembly,_chromosome:_3	AUGUSTUS	intron	91236032	91236087	1	-	.	ID=g13498.t1.intron4;Parent=g13498.t1;
OZ010654.1_Phania_funesta_genome_assembly,_chromosome:_3	AUGUSTUS	CDS	91236088	91236281	1	-	2	ID=g13498.t1.CDS5;Parent=g13498.t1;
OZ010654.1_Phania_funesta_genome_assembly,_chromosome:_3	AUGUSTUS	exon	91236088	91236281	.	-	.	ID=g13498.t1.exon5;Parent=g13498.t1;
OZ010654.1_Phania_funesta_genome_assembly,_chromosome:_3	AUGUSTUS	intron	91236282	91236353	1	-	.	ID=g13498.t1.intron5;Parent=g13498.t1;
OZ010654.1_Phania_funesta_genome_assembly,_chromosome:_3	AUGUSTUS	CDS	91236354	91237047	1	-	0	ID=g13498.t1.CDS6;Parent=g13498.t1;
OZ010654.1_Phania_funesta_genome_assembly,_chromosome:_3	AUGUSTUS	exon	91236354	91237047	.	-	.	ID=g13498.t1.exon6;Parent=g13498.t1;
OZ010654.1_Phania_funesta_genome_assembly,_chromosome:_3	AUGUSTUS	intron	91237048	91237113	1	-	.	ID=g13498.t1.intron6;Parent=g13498.t1;
OZ010654.1_Phania_funesta_genome_assembly,_chromosome:_3	AUGUSTUS	CDS	91237114	91237284	1	-	0	ID=g13498.t1.CDS7;Parent=g13498.t1;
OZ010654.1_Phania_funesta_genome_assembly,_chromosome:_3	AUGUSTUS	exon	91237114	91237284	.	-	.	ID=g13498.t1.exon7;Parent=g13498.t1;
OZ010654.1_Phania_funesta_genome_assembly,_chromosome:_3	AUGUSTUS	intron	91237285	91237352	1	-	.	ID=g13498.t1.intron7;Parent=g13498.t1;
OZ010654.1_Phania_funesta_genome_assembly,_chromosome:_3	AUGUSTUS	CDS	91237353	91237655	1	-	0	ID=g13498.t1.CDS8;Parent=g13498.t1;
OZ010654.1_Phania_funesta_genome_assembly,_chromosome:_3	AUGUSTUS	exon	91237353	91237655	.	-	.	ID=g13498.t1.exon8;Parent=g13498.t1;
OZ010654.1_Phania_funesta_genome_assembly,_chromosome:_3	AUGUSTUS	intron	91237656	91237914	1	-	.	ID=g13498.t1.intron8;Parent=g13498.t1;
OZ010654.1_Phania_funesta_genome_assembly,_chromosome:_3	AUGUSTUS	CDS	91237915	91238536	1	-	1	ID=g13498.t1.CDS9;Parent=g13498.t1;
OZ010654.1_Phania_funesta_genome_assembly,_chromosome:_3	AUGUSTUS	exon	91237915	91238536	.	-	.	ID=g13498.t1.exon9;Parent=g13498.t1;
OZ010654.1_Phania_funesta_genome_assembly,_chromosome:_3	AUGUSTUS	intron	91238537	91238594	1	-	.	ID=g13498.t1.intron9;Parent=g13498.t1;
OZ010654.1_Phania_funesta_genome_assembly,_chromosome:_3	AUGUSTUS	CDS	91238595	91241700	1	-	2	ID=g13498.t1.CDS10;Parent=g13498.t1;
OZ010654.1_Phania_funesta_genome_assembly,_chromosome:_3	AUGUSTUS	exon	91238595	91241700	.	-	.	ID=g13498.t1.exon10;Parent=g13498.t1;
OZ010654.1_Phania_funesta_genome_assembly,_chromosome:_3	AUGUSTUS	intron	91241701	91241767	1	-	.	ID=g13498.t1.intron10;Parent=g13498.t1;
OZ010654.1_Phania_funesta_genome_assembly,_chromosome:_3	AUGUSTUS	CDS	91241768	91242056	1	-	0	ID=g13498.t1.CDS11;Parent=g13498.t1;
OZ010654.1_Phania_funesta_genome_assembly,_chromosome:_3	AUGUSTUS	exon	91241768	91242056	.	-	.	ID=g13498.t1.exon11;Parent=g13498.t1;
OZ010654.1_Phania_funesta_genome_assembly,_chromosome:_3	AUGUSTUS	intron	91242057	91242145	1	-	.	ID=g13498.t1.intron11;Parent=g13498.t1;
OZ010654.1_Phania_funesta_genome_assembly,_chromosome:_3	AUGUSTUS	CDS	91242146	91242512	1	-	1	ID=g13498.t1.CDS12;Parent=g13498.t1;
OZ010654.1_Phania_funesta_genome_assembly,_chromosome:_3	AUGUSTUS	exon	91242146	91242512	.	-	.	ID=g13498.t1.exon12;Parent=g13498.t1;
OZ010654.1_Phania_funesta_genome_assembly,_chromosome:_3	AUGUSTUS	intron	91242513	91246037	1	-	.	ID=g13498.t1.intron12;Parent=g13498.t1;
OZ010654.1_Phania_funesta_genome_assembly,_chromosome:_3	AUGUSTUS	CDS	91246038	91246264	1	-	0	ID=g13498.t1.CDS13;Parent=g13498.t1;
OZ010654.1_Phania_funesta_genome_assembly,_chromosome:_3	AUGUSTUS	exon	91246038	91246264	.	-	.	ID=g13498.t1.exon13;Parent=g13498.t1;
OZ010654.1_Phania_funesta_genome_assembly,_chromosome:_3	AUGUSTUS	start_codon	91246262	91246264	.	-	0	ID=g13498.t1.start1;Parent=g13498.t1;
OZ010654.1_Phania_funesta_genome_assembly,_chromosome:_3	AUGUSTUS	gene	91248738	91257144	.	-	.	ID=g13499;
OZ010654.1_Phania_funesta_genome_assembly,_chromosome:_3	AUGUSTUS	mRNA	91248738	91257144	0.93	-	.	ID=g13499.t1;Parent=g13499;
OZ010654.1_Phania_funesta_genome_assembly,_chromosome:_3	AUGUSTUS	stop_codon	91248738	91248740	.	-	0	ID=g13499.t1.stop1;Parent=g13499.t1;
OZ010654.1_Phania_funesta_genome_assembly,_chromosome:_3	AUGUSTUS	CDS	91248738	91248863	1	-	0	ID=g13499.t1.CDS1;Parent=g13499.t1;
OZ010654.1_Phania_funesta_genome_assembly,_chromosome:_3	AUGUSTUS	exon	91248738	91248863	.	-	.	ID=g13499.t1.exon1;Parent=g13499.t1;
OZ010654.1_Phania_funesta_genome_assembly,_chromosome:_3	AUGUSTUS	intron	91248864	91251755	1	-	.	ID=g13499.t1.intron1;Parent=g13499.t1;
OZ010654.1_Phania_funesta_genome_assembly,_chromosome:_3	AUGUSTUS	CDS	91251756	91251955	0.98	-	2	ID=g13499.t1.CDS2;Parent=g13499.t1;
OZ010654.1_Phania_funesta_genome_assembly,_chromosome:_3	AUGUSTUS	exon	91251756	91251955	.	-	.	ID=g13499.t1.exon2;Parent=g13499.t1;
OZ010654.1_Phania_funesta_genome_assembly,_chromosome:_3	AUGUSTUS	intron	91251956	91257134	0.93	-	.	ID=g13499.t1.intron2;Parent=g13499.t1;
OZ010654.1_Phania_funesta_genome_assembly,_chromosome:_3	AUGUSTUS	CDS	91257135	91257144	0.93	-	0	ID=g13499.t1.CDS3;Parent=g13499.t1;
OZ010654.1_Phania_funesta_genome_assembly,_chromosome:_3	AUGUSTUS	exon	91257135	91257144	.	-	.	ID=g13499.t1.exon3;Parent=g13499.t1;
OZ010654.1_Phania_funesta_genome_assembly,_chromosome:_3	AUGUSTUS	start_codon	91257142	91257144	.	-	0	ID=g13499.t1.start1;Parent=g13499.t1;
OZ010654.1_Phania_funesta_genome_assembly,_chromosome:_3	AUGUSTUS	gene	91259011	91261655	.	+	.	ID=g13500;
OZ010654.1_Phania_funesta_genome_assembly,_chromosome:_3	AUGUSTUS	mRNA	91259011	91261655	1	+	.	ID=g13500.t1;Parent=g13500;
OZ010654.1_Phania_funesta_genome_assembly,_chromosome:_3	AUGUSTUS	start_codon	91259011	91259013	.	+	0	ID=g13500.t1.start1;Parent=g13500.t1;
OZ010654.1_Phania_funesta_genome_assembly,_chromosome:_3	AUGUSTUS	CDS	91259011	91259121	1	+	0	ID=g13500.t1.CDS1;Parent=g13500.t1;
OZ010654.1_Phania_funesta_genome_assembly,_chromosome:_3	AUGUSTUS	exon	91259011	91259121	.	+	.	ID=g13500.t1.exon1;Parent=g13500.t1;
OZ010654.1_Phania_funesta_genome_assembly,_chromosome:_3	AUGUSTUS	intron	91259122	91259180	1	+	.	ID=g13500.t1.intron1;Parent=g13500.t1;
OZ010654.1_Phania_funesta_genome_assembly,_chromosome:_3	AUGUSTUS	CDS	91259181	91259621	1	+	0	ID=g13500.t1.CDS2;Parent=g13500.t1;
OZ010654.1_Phania_funesta_genome_assembly,_chromosome:_3	AUGUSTUS	exon	91259181	91259621	.	+	.	ID=g13500.t1.exon2;Parent=g13500.t1;
OZ010654.1_Phania_funesta_genome_assembly,_chromosome:_3	AUGUSTUS	intron	91259622	91259674	1	+	.	ID=g13500.t1.intron2;Parent=g13500.t1;
OZ010654.1_Phania_funesta_genome_assembly,_chromosome:_3	AUGUSTUS	CDS	91259675	91259883	1	+	0	ID=g13500.t1.CDS3;Parent=g13500.t1;
OZ010654.1_Phania_funesta_genome_assembly,_chromosome:_3	AUGUSTUS	exon	91259675	91259883	.	+	.	ID=g13500.t1.exon3;Parent=g13500.t1;
OZ010654.1_Phania_funesta_genome_assembly,_chromosome:_3	AUGUSTUS	intron	91259884	91261280	1	+	.	ID=g13500.t1.intron3;Parent=g13500.t1;
OZ010654.1_Phania_funesta_genome_assembly,_chromosome:_3	AUGUSTUS	CDS	91261281	91261423	1	+	1	ID=g13500.t1.CDS4;Parent=g13500.t1;
OZ010654.1_Phania_funesta_genome_assembly,_chromosome:_3	AUGUSTUS	exon	91261281	91261423	.	+	.	ID=g13500.t1.exon4;Parent=g13500.t1;
OZ010654.1_Phania_funesta_genome_assembly,_chromosome:_3	AUGUSTUS	intron	91261424	91261482	1	+	.	ID=g13500.t1.intron4;Parent=g13500.t1;
OZ010654.1_Phania_funesta_genome_assembly,_chromosome:_3	AUGUSTUS	CDS	91261483	91261655	1	+	2	ID=g13500.t1.CDS5;Parent=g13500.t1;
OZ010654.1_Phania_funesta_genome_assembly,_chromosome:_3	AUGUSTUS	exon	91261483	91261655	.	+	.	ID=g13500.t1.exon5;Parent=g13500.t1;
OZ010654.1_Phania_funesta_genome_assembly,_chromosome:_3	AUGUSTUS	stop_codon	91261653	91261655	.	+	0	ID=g13500.t1.stop1;Parent=g13500.t1;
OZ010654.1_Phania_funesta_genome_assembly,_chromosome:_3	AUGUSTUS	gene	91268286	91273679	.	-	.	ID=g13501;
OZ010654.1_Phania_funesta_genome_assembly,_chromosome:_3	AUGUSTUS	mRNA	91268286	91273679	1	-	.	ID=g13501.t1;Parent=g13501;
OZ010654.1_Phania_funesta_genome_assembly,_chromosome:_3	AUGUSTUS	stop_codon	91268286	91268288	.	-	0	ID=g13501.t1.stop1;Parent=g13501.t1;
OZ010654.1_Phania_funesta_genome_assembly,_chromosome:_3	AUGUSTUS	CDS	91268286	91269247	1	-	2	ID=g13501.t1.CDS1;Parent=g13501.t1;
OZ010654.1_Phania_funesta_genome_assembly,_chromosome:_3	AUGUSTUS	exon	91268286	91269247	.	-	.	ID=g13501.t1.exon1;Parent=g13501.t1;
OZ010654.1_Phania_funesta_genome_assembly,_chromosome:_3	AUGUSTUS	intron	91269248	91273176	1	-	.	ID=g13501.t1.intron1;Parent=g13501.t1;
OZ010654.1_Phania_funesta_genome_assembly,_chromosome:_3	AUGUSTUS	CDS	91273177	91273391	1	-	1	ID=g13501.t1.CDS2;Parent=g13501.t1;
OZ010654.1_Phania_funesta_genome_assembly,_chromosome:_3	AUGUSTUS	exon	91273177	91273391	.	-	.	ID=g13501.t1.exon2;Parent=g13501.t1;
OZ010654.1_Phania_funesta_genome_assembly,_chromosome:_3	AUGUSTUS	intron	91273392	91273503	1	-	.	ID=g13501.t1.intron2;Parent=g13501.t1;
OZ010654.1_Phania_funesta_genome_assembly,_chromosome:_3	AUGUSTUS	CDS	91273504	91273679	1	-	0	ID=g13501.t1.CDS3;Parent=g13501.t1;
OZ010654.1_Phania_funesta_genome_assembly,_chromosome:_3	AUGUSTUS	exon	91273504	91273679	.	-	.	ID=g13501.t1.exon3;Parent=g13501.t1;
OZ010654.1_Phania_funesta_genome_assembly,_chromosome:_3	AUGUSTUS	start_codon	91273677	91273679	.	-	0	ID=g13501.t1.start1;Parent=g13501.t1;
OZ010654.1_Phania_funesta_genome_assembly,_chromosome:_3	AUGUSTUS	gene	91282958	91287299	.	-	.	ID=g13502;
OZ010654.1_Phania_funesta_genome_assembly,_chromosome:_3	AUGUSTUS	mRNA	91282958	91287299	1	-	.	ID=g13502.t1;Parent=g13502;
OZ010654.1_Phania_funesta_genome_assembly,_chromosome:_3	AUGUSTUS	stop_codon	91282958	91282960	.	-	0	ID=g13502.t1.stop1;Parent=g13502.t1;
OZ010654.1_Phania_funesta_genome_assembly,_chromosome:_3	AUGUSTUS	CDS	91282958	91283917	1	-	0	ID=g13502.t1.CDS1;Parent=g13502.t1;
OZ010654.1_Phania_funesta_genome_assembly,_chromosome:_3	AUGUSTUS	exon	91282958	91283917	.	-	.	ID=g13502.t1.exon1;Parent=g13502.t1;
OZ010654.1_Phania_funesta_genome_assembly,_chromosome:_3	AUGUSTUS	intron	91283918	91287257	1	-	.	ID=g13502.t1.intron1;Parent=g13502.t1;
OZ010654.1_Phania_funesta_genome_assembly,_chromosome:_3	AUGUSTUS	CDS	91287258	91287299	1	-	0	ID=g13502.t1.CDS2;Parent=g13502.t1;
OZ010654.1_Phania_funesta_genome_assembly,_chromosome:_3	AUGUSTUS	exon	91287258	91287299	.	-	.	ID=g13502.t1.exon2;Parent=g13502.t1;
OZ010654.1_Phania_funesta_genome_assembly,_chromosome:_3	AUGUSTUS	start_codon	91287297	91287299	.	-	0	ID=g13502.t1.start1;Parent=g13502.t1;
OZ010654.1_Phania_funesta_genome_assembly,_chromosome:_3	AUGUSTUS	gene	91299934	91302094	.	+	.	ID=g13503;
OZ010654.1_Phania_funesta_genome_assembly,_chromosome:_3	AUGUSTUS	mRNA	91299934	91302094	1	+	.	ID=g13503.t1;Parent=g13503;
OZ010654.1_Phania_funesta_genome_assembly,_chromosome:_3	AUGUSTUS	start_codon	91299934	91299936	.	+	0	ID=g13503.t1.start1;Parent=g13503.t1;
OZ010654.1_Phania_funesta_genome_assembly,_chromosome:_3	AUGUSTUS	CDS	91299934	91300108	1	+	0	ID=g13503.t1.CDS1;Parent=g13503.t1;
OZ010654.1_Phania_funesta_genome_assembly,_chromosome:_3	AUGUSTUS	exon	91299934	91300108	.	+	.	ID=g13503.t1.exon1;Parent=g13503.t1;
OZ010654.1_Phania_funesta_genome_assembly,_chromosome:_3	AUGUSTUS	intron	91300109	91300180	1	+	.	ID=g13503.t1.intron1;Parent=g13503.t1;
OZ010654.1_Phania_funesta_genome_assembly,_chromosome:_3	AUGUSTUS	CDS	91300181	91300430	1	+	2	ID=g13503.t1.CDS2;Parent=g13503.t1;
OZ010654.1_Phania_funesta_genome_assembly,_chromosome:_3	AUGUSTUS	exon	91300181	91300430	.	+	.	ID=g13503.t1.exon2;Parent=g13503.t1;
OZ010654.1_Phania_funesta_genome_assembly,_chromosome:_3	AUGUSTUS	intron	91300431	91300491	1	+	.	ID=g13503.t1.intron2;Parent=g13503.t1;
OZ010654.1_Phania_funesta_genome_assembly,_chromosome:_3	AUGUSTUS	CDS	91300492	91300615	1	+	1	ID=g13503.t1.CDS3;Parent=g13503.t1;
OZ010654.1_Phania_funesta_genome_assembly,_chromosome:_3	AUGUSTUS	exon	91300492	91300615	.	+	.	ID=g13503.t1.exon3;Parent=g13503.t1;
OZ010654.1_Phania_funesta_genome_assembly,_chromosome:_3	AUGUSTUS	intron	91300616	91300681	1	+	.	ID=g13503.t1.intron3;Parent=g13503.t1;
OZ010654.1_Phania_funesta_genome_assembly,_chromosome:_3	AUGUSTUS	CDS	91300682	91300855	1	+	0	ID=g13503.t1.CDS4;Parent=g13503.t1;
OZ010654.1_Phania_funesta_genome_assembly,_chromosome:_3	AUGUSTUS	exon	91300682	91300855	.	+	.	ID=g13503.t1.exon4;Parent=g13503.t1;
OZ010654.1_Phania_funesta_genome_assembly,_chromosome:_3	AUGUSTUS	intron	91300856	91300919	1	+	.	ID=g13503.t1.intron4;Parent=g13503.t1;
OZ010654.1_Phania_funesta_genome_assembly,_chromosome:_3	AUGUSTUS	CDS	91300920	91301168	1	+	0	ID=g13503.t1.CDS5;Parent=g13503.t1;
OZ010654.1_Phania_funesta_genome_assembly,_chromosome:_3	AUGUSTUS	exon	91300920	91301168	.	+	.	ID=g13503.t1.exon5;Parent=g13503.t1;
OZ010654.1_Phania_funesta_genome_assembly,_chromosome:_3	AUGUSTUS	intron	91301169	91301820	1	+	.	ID=g13503.t1.intron5;Parent=g13503.t1;
OZ010654.1_Phania_funesta_genome_assembly,_chromosome:_3	AUGUSTUS	CDS	91301821	91301892	1	+	0	ID=g13503.t1.CDS6;Parent=g13503.t1;
OZ010654.1_Phania_funesta_genome_assembly,_chromosome:_3	AUGUSTUS	exon	91301821	91301892	.	+	.	ID=g13503.t1.exon6;Parent=g13503.t1;
OZ010654.1_Phania_funesta_genome_assembly,_chromosome:_3	AUGUSTUS	intron	91301893	91301953	1	+	.	ID=g13503.t1.intron6;Parent=g13503.t1;
OZ010654.1_Phania_funesta_genome_assembly,_chromosome:_3	AUGUSTUS	CDS	91301954	91302094	1	+	0	ID=g13503.t1.CDS7;Parent=g13503.t1;
OZ010654.1_Phania_funesta_genome_assembly,_chromosome:_3	AUGUSTUS	exon	91301954	91302094	.	+	.	ID=g13503.t1.exon7;Parent=g13503.t1;
OZ010654.1_Phania_funesta_genome_assembly,_chromosome:_3	AUGUSTUS	stop_codon	91302092	91302094	.	+	0	ID=g13503.t1.stop1;Parent=g13503.t1;
OZ010654.1_Phania_funesta_genome_assembly,_chromosome:_3	AUGUSTUS	gene	91307938	91317014	.	-	.	ID=g13504;
OZ010654.1_Phania_funesta_genome_assembly,_chromosome:_3	AUGUSTUS	mRNA	91307938	91317014	1	-	.	ID=g13504.t1;Parent=g13504;
OZ010654.1_Phania_funesta_genome_assembly,_chromosome:_3	AUGUSTUS	stop_codon	91307938	91307940	.	-	0	ID=g13504.t1.stop1;Parent=g13504.t1;
OZ010654.1_Phania_funesta_genome_assembly,_chromosome:_3	AUGUSTUS	CDS	91307938	91308212	1	-	2	ID=g13504.t1.CDS1;Parent=g13504.t1;
OZ010654.1_Phania_funesta_genome_assembly,_chromosome:_3	AUGUSTUS	exon	91307938	91308212	.	-	.	ID=g13504.t1.exon1;Parent=g13504.t1;
OZ010654.1_Phania_funesta_genome_assembly,_chromosome:_3	AUGUSTUS	intron	91308213	91308289	1	-	.	ID=g13504.t1.intron1;Parent=g13504.t1;
OZ010654.1_Phania_funesta_genome_assembly,_chromosome:_3	AUGUSTUS	CDS	91308290	91308429	1	-	1	ID=g13504.t1.CDS2;Parent=g13504.t1;
OZ010654.1_Phania_funesta_genome_assembly,_chromosome:_3	AUGUSTUS	exon	91308290	91308429	.	-	.	ID=g13504.t1.exon2;Parent=g13504.t1;
OZ010654.1_Phania_funesta_genome_assembly,_chromosome:_3	AUGUSTUS	intron	91308430	91311053	1	-	.	ID=g13504.t1.intron2;Parent=g13504.t1;
OZ010654.1_Phania_funesta_genome_assembly,_chromosome:_3	AUGUSTUS	CDS	91311054	91311234	1	-	2	ID=g13504.t1.CDS3;Parent=g13504.t1;
OZ010654.1_Phania_funesta_genome_assembly,_chromosome:_3	AUGUSTUS	exon	91311054	91311234	.	-	.	ID=g13504.t1.exon3;Parent=g13504.t1;
OZ010654.1_Phania_funesta_genome_assembly,_chromosome:_3	AUGUSTUS	intron	91311235	91311310	1	-	.	ID=g13504.t1.intron3;Parent=g13504.t1;
OZ010654.1_Phania_funesta_genome_assembly,_chromosome:_3	AUGUSTUS	CDS	91311311	91311463	1	-	2	ID=g13504.t1.CDS4;Parent=g13504.t1;
OZ010654.1_Phania_funesta_genome_assembly,_chromosome:_3	AUGUSTUS	exon	91311311	91311463	.	-	.	ID=g13504.t1.exon4;Parent=g13504.t1;
OZ010654.1_Phania_funesta_genome_assembly,_chromosome:_3	AUGUSTUS	intron	91311464	91311541	1	-	.	ID=g13504.t1.intron4;Parent=g13504.t1;
OZ010654.1_Phania_funesta_genome_assembly,_chromosome:_3	AUGUSTUS	CDS	91311542	91311678	1	-	1	ID=g13504.t1.CDS5;Parent=g13504.t1;
OZ010654.1_Phania_funesta_genome_assembly,_chromosome:_3	AUGUSTUS	exon	91311542	91311678	.	-	.	ID=g13504.t1.exon5;Parent=g13504.t1;
OZ010654.1_Phania_funesta_genome_assembly,_chromosome:_3	AUGUSTUS	intron	91311679	91316316	1	-	.	ID=g13504.t1.intron5;Parent=g13504.t1;
OZ010654.1_Phania_funesta_genome_assembly,_chromosome:_3	AUGUSTUS	CDS	91316317	91316539	1	-	2	ID=g13504.t1.CDS6;Parent=g13504.t1;
OZ010654.1_Phania_funesta_genome_assembly,_chromosome:_3	AUGUSTUS	exon	91316317	91316539	.	-	.	ID=g13504.t1.exon6;Parent=g13504.t1;
OZ010654.1_Phania_funesta_genome_assembly,_chromosome:_3	AUGUSTUS	intron	91316540	91316617	1	-	.	ID=g13504.t1.intron6;Parent=g13504.t1;
OZ010654.1_Phania_funesta_genome_assembly,_chromosome:_3	AUGUSTUS	CDS	91316618	91317014	1	-	0	ID=g13504.t1.CDS7;Parent=g13504.t1;
OZ010654.1_Phania_funesta_genome_assembly,_chromosome:_3	AUGUSTUS	exon	91316618	91317014	.	-	.	ID=g13504.t1.exon7;Parent=g13504.t1;
OZ010654.1_Phania_funesta_genome_assembly,_chromosome:_3	AUGUSTUS	start_codon	91317012	91317014	.	-	0	ID=g13504.t1.start1;Parent=g13504.t1;
OZ010654.1_Phania_funesta_genome_assembly,_chromosome:_3	AUGUSTUS	gene	91367554	91369207	.	-	.	ID=g13505;
OZ010654.1_Phania_funesta_genome_assembly,_chromosome:_3	AUGUSTUS	mRNA	91367554	91369207	1	-	.	ID=g13505.t1;Parent=g13505;
OZ010654.1_Phania_funesta_genome_assembly,_chromosome:_3	AUGUSTUS	stop_codon	91367554	91367556	.	-	0	ID=g13505.t1.stop1;Parent=g13505.t1;
OZ010654.1_Phania_funesta_genome_assembly,_chromosome:_3	AUGUSTUS	CDS	91367554	91368352	1	-	1	ID=g13505.t1.CDS1;Parent=g13505.t1;
OZ010654.1_Phania_funesta_genome_assembly,_chromosome:_3	AUGUSTUS	exon	91367554	91368352	.	-	.	ID=g13505.t1.exon1;Parent=g13505.t1;
OZ010654.1_Phania_funesta_genome_assembly,_chromosome:_3	AUGUSTUS	intron	91368353	91369160	1	-	.	ID=g13505.t1.intron1;Parent=g13505.t1;
OZ010654.1_Phania_funesta_genome_assembly,_chromosome:_3	AUGUSTUS	CDS	91369161	91369207	1	-	0	ID=g13505.t1.CDS2;Parent=g13505.t1;
OZ010654.1_Phania_funesta_genome_assembly,_chromosome:_3	AUGUSTUS	exon	91369161	91369207	.	-	.	ID=g13505.t1.exon2;Parent=g13505.t1;
OZ010654.1_Phania_funesta_genome_assembly,_chromosome:_3	AUGUSTUS	start_codon	91369205	91369207	.	-	0	ID=g13505.t1.start1;Parent=g13505.t1;
OZ010654.1_Phania_funesta_genome_assembly,_chromosome:_3	AUGUSTUS	gene	91390183	91400666	.	-	.	ID=g13506;
OZ010654.1_Phania_funesta_genome_assembly,_chromosome:_3	AUGUSTUS	mRNA	91390183	91400666	0.87	-	.	ID=g13506.t1;Parent=g13506;
OZ010654.1_Phania_funesta_genome_assembly,_chromosome:_3	AUGUSTUS	stop_codon	91390183	91390185	.	-	0	ID=g13506.t1.stop1;Parent=g13506.t1;
OZ010654.1_Phania_funesta_genome_assembly,_chromosome:_3	AUGUSTUS	CDS	91390183	91390387	0.87	-	1	ID=g13506.t1.CDS1;Parent=g13506.t1;
OZ010654.1_Phania_funesta_genome_assembly,_chromosome:_3	AUGUSTUS	exon	91390183	91390387	.	-	.	ID=g13506.t1.exon1;Parent=g13506.t1;
OZ010654.1_Phania_funesta_genome_assembly,_chromosome:_3	AUGUSTUS	intron	91390388	91390938	0.87	-	.	ID=g13506.t1.intron1;Parent=g13506.t1;
OZ010654.1_Phania_funesta_genome_assembly,_chromosome:_3	AUGUSTUS	CDS	91390939	91391188	1	-	2	ID=g13506.t1.CDS2;Parent=g13506.t1;
OZ010654.1_Phania_funesta_genome_assembly,_chromosome:_3	AUGUSTUS	exon	91390939	91391188	.	-	.	ID=g13506.t1.exon2;Parent=g13506.t1;
OZ010654.1_Phania_funesta_genome_assembly,_chromosome:_3	AUGUSTUS	intron	91391189	91394215	1	-	.	ID=g13506.t1.intron2;Parent=g13506.t1;
OZ010654.1_Phania_funesta_genome_assembly,_chromosome:_3	AUGUSTUS	CDS	91394216	91394334	1	-	1	ID=g13506.t1.CDS3;Parent=g13506.t1;
OZ010654.1_Phania_funesta_genome_assembly,_chromosome:_3	AUGUSTUS	exon	91394216	91394334	.	-	.	ID=g13506.t1.exon3;Parent=g13506.t1;
OZ010654.1_Phania_funesta_genome_assembly,_chromosome:_3	AUGUSTUS	intron	91394335	91400376	1	-	.	ID=g13506.t1.intron3;Parent=g13506.t1;
OZ010654.1_Phania_funesta_genome_assembly,_chromosome:_3	AUGUSTUS	CDS	91400377	91400666	1	-	0	ID=g13506.t1.CDS4;Parent=g13506.t1;
OZ010654.1_Phania_funesta_genome_assembly,_chromosome:_3	AUGUSTUS	exon	91400377	91400666	.	-	.	ID=g13506.t1.exon4;Parent=g13506.t1;
OZ010654.1_Phania_funesta_genome_assembly,_chromosome:_3	AUGUSTUS	start_codon	91400664	91400666	.	-	0	ID=g13506.t1.start1;Parent=g13506.t1;
OZ010654.1_Phania_funesta_genome_assembly,_chromosome:_3	AUGUSTUS	mRNA	91390935	91400666	1	-	.	ID=g13506.t2;Parent=g13506;
OZ010654.1_Phania_funesta_genome_assembly,_chromosome:_3	AUGUSTUS	stop_codon	91390935	91390937	.	-	0	ID=g13506.t2.stop1;Parent=g13506.t2;
OZ010654.1_Phania_funesta_genome_assembly,_chromosome:_3	AUGUSTUS	CDS	91390935	91391188	1	-	2	ID=g13506.t2.CDS1;Parent=g13506.t2;
OZ010654.1_Phania_funesta_genome_assembly,_chromosome:_3	AUGUSTUS	exon	91390935	91391188	.	-	.	ID=g13506.t2.exon1;Parent=g13506.t2;
OZ010654.1_Phania_funesta_genome_assembly,_chromosome:_3	AUGUSTUS	intron	91391189	91394215	1	-	.	ID=g13506.t2.intron1;Parent=g13506.t2;
OZ010654.1_Phania_funesta_genome_assembly,_chromosome:_3	AUGUSTUS	CDS	91394216	91394334	1	-	1	ID=g13506.t2.CDS2;Parent=g13506.t2;
OZ010654.1_Phania_funesta_genome_assembly,_chromosome:_3	AUGUSTUS	exon	91394216	91394334	.	-	.	ID=g13506.t2.exon2;Parent=g13506.t2;
OZ010654.1_Phania_funesta_genome_assembly,_chromosome:_3	AUGUSTUS	intron	91394335	91400376	1	-	.	ID=g13506.t2.intron2;Parent=g13506.t2;
OZ010654.1_Phania_funesta_genome_assembly,_chromosome:_3	AUGUSTUS	CDS	91400377	91400666	1	-	0	ID=g13506.t2.CDS3;Parent=g13506.t2;
OZ010654.1_Phania_funesta_genome_assembly,_chromosome:_3	AUGUSTUS	exon	91400377	91400666	.	-	.	ID=g13506.t2.exon3;Parent=g13506.t2;
OZ010654.1_Phania_funesta_genome_assembly,_chromosome:_3	AUGUSTUS	start_codon	91400664	91400666	.	-	0	ID=g13506.t2.start1;Parent=g13506.t2;
OZ010654.1_Phania_funesta_genome_assembly,_chromosome:_3	AUGUSTUS	gene	91463327	91465991	.	-	.	ID=g13507;
OZ010654.1_Phania_funesta_genome_assembly,_chromosome:_3	AUGUSTUS	mRNA	91463327	91465991	1	-	.	ID=g13507.t1;Parent=g13507;
OZ010654.1_Phania_funesta_genome_assembly,_chromosome:_3	AUGUSTUS	stop_codon	91463327	91463329	.	-	0	ID=g13507.t1.stop1;Parent=g13507.t1;
OZ010654.1_Phania_funesta_genome_assembly,_chromosome:_3	AUGUSTUS	CDS	91463327	91463719	1	-	0	ID=g13507.t1.CDS1;Parent=g13507.t1;
OZ010654.1_Phania_funesta_genome_assembly,_chromosome:_3	AUGUSTUS	exon	91463327	91463719	.	-	.	ID=g13507.t1.exon1;Parent=g13507.t1;
OZ010654.1_Phania_funesta_genome_assembly,_chromosome:_3	AUGUSTUS	intron	91463720	91463963	1	-	.	ID=g13507.t1.intron1;Parent=g13507.t1;
OZ010654.1_Phania_funesta_genome_assembly,_chromosome:_3	AUGUSTUS	CDS	91463964	91464080	1	-	0	ID=g13507.t1.CDS2;Parent=g13507.t1;
OZ010654.1_Phania_funesta_genome_assembly,_chromosome:_3	AUGUSTUS	exon	91463964	91464080	.	-	.	ID=g13507.t1.exon2;Parent=g13507.t1;
OZ010654.1_Phania_funesta_genome_assembly,_chromosome:_3	AUGUSTUS	intron	91464081	91464137	1	-	.	ID=g13507.t1.intron2;Parent=g13507.t1;
OZ010654.1_Phania_funesta_genome_assembly,_chromosome:_3	AUGUSTUS	CDS	91464138	91464915	1	-	1	ID=g13507.t1.CDS3;Parent=g13507.t1;
OZ010654.1_Phania_funesta_genome_assembly,_chromosome:_3	AUGUSTUS	exon	91464138	91464915	.	-	.	ID=g13507.t1.exon3;Parent=g13507.t1;
OZ010654.1_Phania_funesta_genome_assembly,_chromosome:_3	AUGUSTUS	intron	91464916	91464977	1	-	.	ID=g13507.t1.intron3;Parent=g13507.t1;
OZ010654.1_Phania_funesta_genome_assembly,_chromosome:_3	AUGUSTUS	CDS	91464978	91465196	1	-	1	ID=g13507.t1.CDS4;Parent=g13507.t1;
OZ010654.1_Phania_funesta_genome_assembly,_chromosome:_3	AUGUSTUS	exon	91464978	91465196	.	-	.	ID=g13507.t1.exon4;Parent=g13507.t1;
OZ010654.1_Phania_funesta_genome_assembly,_chromosome:_3	AUGUSTUS	intron	91465197	91465257	1	-	.	ID=g13507.t1.intron4;Parent=g13507.t1;
OZ010654.1_Phania_funesta_genome_assembly,_chromosome:_3	AUGUSTUS	CDS	91465258	91465991	1	-	0	ID=g13507.t1.CDS5;Parent=g13507.t1;
OZ010654.1_Phania_funesta_genome_assembly,_chromosome:_3	AUGUSTUS	exon	91465258	91465991	.	-	.	ID=g13507.t1.exon5;Parent=g13507.t1;
OZ010654.1_Phania_funesta_genome_assembly,_chromosome:_3	AUGUSTUS	start_codon	91465989	91465991	.	-	0	ID=g13507.t1.start1;Parent=g13507.t1;
OZ010654.1_Phania_funesta_genome_assembly,_chromosome:_3	AUGUSTUS	gene	91501421	91509888	.	+	.	ID=g13508;
OZ010654.1_Phania_funesta_genome_assembly,_chromosome:_3	AUGUSTUS	mRNA	91501421	91509888	1	+	.	ID=g13508.t1;Parent=g13508;
OZ010654.1_Phania_funesta_genome_assembly,_chromosome:_3	AUGUSTUS	start_codon	91501421	91501423	.	+	0	ID=g13508.t1.start1;Parent=g13508.t1;
OZ010654.1_Phania_funesta_genome_assembly,_chromosome:_3	AUGUSTUS	CDS	91501421	91501552	1	+	0	ID=g13508.t1.CDS1;Parent=g13508.t1;
OZ010654.1_Phania_funesta_genome_assembly,_chromosome:_3	AUGUSTUS	exon	91501421	91501552	.	+	.	ID=g13508.t1.exon1;Parent=g13508.t1;
OZ010654.1_Phania_funesta_genome_assembly,_chromosome:_3	AUGUSTUS	intron	91501553	91504504	1	+	.	ID=g13508.t1.intron1;Parent=g13508.t1;
OZ010654.1_Phania_funesta_genome_assembly,_chromosome:_3	AUGUSTUS	CDS	91504505	91504635	1	+	0	ID=g13508.t1.CDS2;Parent=g13508.t1;
OZ010654.1_Phania_funesta_genome_assembly,_chromosome:_3	AUGUSTUS	exon	91504505	91504635	.	+	.	ID=g13508.t1.exon2;Parent=g13508.t1;
OZ010654.1_Phania_funesta_genome_assembly,_chromosome:_3	AUGUSTUS	intron	91504636	91504761	1	+	.	ID=g13508.t1.intron2;Parent=g13508.t1;
OZ010654.1_Phania_funesta_genome_assembly,_chromosome:_3	AUGUSTUS	CDS	91504762	91504844	1	+	1	ID=g13508.t1.CDS3;Parent=g13508.t1;
OZ010654.1_Phania_funesta_genome_assembly,_chromosome:_3	AUGUSTUS	exon	91504762	91504844	.	+	.	ID=g13508.t1.exon3;Parent=g13508.t1;
OZ010654.1_Phania_funesta_genome_assembly,_chromosome:_3	AUGUSTUS	intron	91504845	91504919	1	+	.	ID=g13508.t1.intron3;Parent=g13508.t1;
OZ010654.1_Phania_funesta_genome_assembly,_chromosome:_3	AUGUSTUS	CDS	91504920	91505147	1	+	2	ID=g13508.t1.CDS4;Parent=g13508.t1;
OZ010654.1_Phania_funesta_genome_assembly,_chromosome:_3	AUGUSTUS	exon	91504920	91505147	.	+	.	ID=g13508.t1.exon4;Parent=g13508.t1;
OZ010654.1_Phania_funesta_genome_assembly,_chromosome:_3	AUGUSTUS	intron	91505148	91505300	1	+	.	ID=g13508.t1.intron4;Parent=g13508.t1;
OZ010654.1_Phania_funesta_genome_assembly,_chromosome:_3	AUGUSTUS	CDS	91505301	91505461	1	+	2	ID=g13508.t1.CDS5;Parent=g13508.t1;
OZ010654.1_Phania_funesta_genome_assembly,_chromosome:_3	AUGUSTUS	exon	91505301	91505461	.	+	.	ID=g13508.t1.exon5;Parent=g13508.t1;
OZ010654.1_Phania_funesta_genome_assembly,_chromosome:_3	AUGUSTUS	intron	91505462	91505558	1	+	.	ID=g13508.t1.intron5;Parent=g13508.t1;
OZ010654.1_Phania_funesta_genome_assembly,_chromosome:_3	AUGUSTUS	CDS	91505559	91505661	1	+	0	ID=g13508.t1.CDS6;Parent=g13508.t1;
OZ010654.1_Phania_funesta_genome_assembly,_chromosome:_3	AUGUSTUS	exon	91505559	91505661	.	+	.	ID=g13508.t1.exon6;Parent=g13508.t1;
OZ010654.1_Phania_funesta_genome_assembly,_chromosome:_3	AUGUSTUS	intron	91505662	91505737	1	+	.	ID=g13508.t1.intron6;Parent=g13508.t1;
OZ010654.1_Phania_funesta_genome_assembly,_chromosome:_3	AUGUSTUS	CDS	91505738	91506062	1	+	2	ID=g13508.t1.CDS7;Parent=g13508.t1;
OZ010654.1_Phania_funesta_genome_assembly,_chromosome:_3	AUGUSTUS	exon	91505738	91506062	.	+	.	ID=g13508.t1.exon7;Parent=g13508.t1;
OZ010654.1_Phania_funesta_genome_assembly,_chromosome:_3	AUGUSTUS	intron	91506063	91506321	1	+	.	ID=g13508.t1.intron7;Parent=g13508.t1;
OZ010654.1_Phania_funesta_genome_assembly,_chromosome:_3	AUGUSTUS	CDS	91506322	91506486	1	+	1	ID=g13508.t1.CDS8;Parent=g13508.t1;
OZ010654.1_Phania_funesta_genome_assembly,_chromosome:_3	AUGUSTUS	exon	91506322	91506486	.	+	.	ID=g13508.t1.exon8;Parent=g13508.t1;
OZ010654.1_Phania_funesta_genome_assembly,_chromosome:_3	AUGUSTUS	intron	91506487	91506611	1	+	.	ID=g13508.t1.intron8;Parent=g13508.t1;
OZ010654.1_Phania_funesta_genome_assembly,_chromosome:_3	AUGUSTUS	CDS	91506612	91506792	1	+	1	ID=g13508.t1.CDS9;Parent=g13508.t1;
OZ010654.1_Phania_funesta_genome_assembly,_chromosome:_3	AUGUSTUS	exon	91506612	91506792	.	+	.	ID=g13508.t1.exon9;Parent=g13508.t1;
OZ010654.1_Phania_funesta_genome_assembly,_chromosome:_3	AUGUSTUS	intron	91506793	91506865	1	+	.	ID=g13508.t1.intron9;Parent=g13508.t1;
OZ010654.1_Phania_funesta_genome_assembly,_chromosome:_3	AUGUSTUS	CDS	91506866	91507035	1	+	0	ID=g13508.t1.CDS10;Parent=g13508.t1;
OZ010654.1_Phania_funesta_genome_assembly,_chromosome:_3	AUGUSTUS	exon	91506866	91507035	.	+	.	ID=g13508.t1.exon10;Parent=g13508.t1;
OZ010654.1_Phania_funesta_genome_assembly,_chromosome:_3	AUGUSTUS	intron	91507036	91507110	1	+	.	ID=g13508.t1.intron10;Parent=g13508.t1;
OZ010654.1_Phania_funesta_genome_assembly,_chromosome:_3	AUGUSTUS	CDS	91507111	91507759	1	+	1	ID=g13508.t1.CDS11;Parent=g13508.t1;
OZ010654.1_Phania_funesta_genome_assembly,_chromosome:_3	AUGUSTUS	exon	91507111	91507759	.	+	.	ID=g13508.t1.exon11;Parent=g13508.t1;
OZ010654.1_Phania_funesta_genome_assembly,_chromosome:_3	AUGUSTUS	intron	91507760	91509570	1	+	.	ID=g13508.t1.intron11;Parent=g13508.t1;
OZ010654.1_Phania_funesta_genome_assembly,_chromosome:_3	AUGUSTUS	CDS	91509571	91509888	1	+	0	ID=g13508.t1.CDS12;Parent=g13508.t1;
OZ010654.1_Phania_funesta_genome_assembly,_chromosome:_3	AUGUSTUS	exon	91509571	91509888	.	+	.	ID=g13508.t1.exon12;Parent=g13508.t1;
OZ010654.1_Phania_funesta_genome_assembly,_chromosome:_3	AUGUSTUS	stop_codon	91509886	91509888	.	+	0	ID=g13508.t1.stop1;Parent=g13508.t1;
OZ010654.1_Phania_funesta_genome_assembly,_chromosome:_3	AUGUSTUS	mRNA	91501421	91509888	1	+	.	ID=g13508.t2;Parent=g13508;
OZ010654.1_Phania_funesta_genome_assembly,_chromosome:_3	AUGUSTUS	start_codon	91501421	91501423	.	+	0	ID=g13508.t2.start1;Parent=g13508.t2;
OZ010654.1_Phania_funesta_genome_assembly,_chromosome:_3	AUGUSTUS	CDS	91501421	91501552	1	+	0	ID=g13508.t2.CDS1;Parent=g13508.t2;
OZ010654.1_Phania_funesta_genome_assembly,_chromosome:_3	AUGUSTUS	exon	91501421	91501552	.	+	.	ID=g13508.t2.exon1;Parent=g13508.t2;
OZ010654.1_Phania_funesta_genome_assembly,_chromosome:_3	AUGUSTUS	intron	91501553	91504489	1	+	.	ID=g13508.t2.intron1;Parent=g13508.t2;
OZ010654.1_Phania_funesta_genome_assembly,_chromosome:_3	AUGUSTUS	CDS	91504490	91504635	1	+	0	ID=g13508.t2.CDS2;Parent=g13508.t2;
OZ010654.1_Phania_funesta_genome_assembly,_chromosome:_3	AUGUSTUS	exon	91504490	91504635	.	+	.	ID=g13508.t2.exon2;Parent=g13508.t2;
OZ010654.1_Phania_funesta_genome_assembly,_chromosome:_3	AUGUSTUS	intron	91504636	91504761	1	+	.	ID=g13508.t2.intron2;Parent=g13508.t2;
OZ010654.1_Phania_funesta_genome_assembly,_chromosome:_3	AUGUSTUS	CDS	91504762	91504844	1	+	1	ID=g13508.t2.CDS3;Parent=g13508.t2;
OZ010654.1_Phania_funesta_genome_assembly,_chromosome:_3	AUGUSTUS	exon	91504762	91504844	.	+	.	ID=g13508.t2.exon3;Parent=g13508.t2;
OZ010654.1_Phania_funesta_genome_assembly,_chromosome:_3	AUGUSTUS	intron	91504845	91504919	1	+	.	ID=g13508.t2.intron3;Parent=g13508.t2;
OZ010654.1_Phania_funesta_genome_assembly,_chromosome:_3	AUGUSTUS	CDS	91504920	91505147	1	+	2	ID=g13508.t2.CDS4;Parent=g13508.t2;
OZ010654.1_Phania_funesta_genome_assembly,_chromosome:_3	AUGUSTUS	exon	91504920	91505147	.	+	.	ID=g13508.t2.exon4;Parent=g13508.t2;
OZ010654.1_Phania_funesta_genome_assembly,_chromosome:_3	AUGUSTUS	intron	91505148	91505300	1	+	.	ID=g13508.t2.intron4;Parent=g13508.t2;
OZ010654.1_Phania_funesta_genome_assembly,_chromosome:_3	AUGUSTUS	CDS	91505301	91505461	1	+	2	ID=g13508.t2.CDS5;Parent=g13508.t2;
OZ010654.1_Phania_funesta_genome_assembly,_chromosome:_3	AUGUSTUS	exon	91505301	91505461	.	+	.	ID=g13508.t2.exon5;Parent=g13508.t2;
OZ010654.1_Phania_funesta_genome_assembly,_chromosome:_3	AUGUSTUS	intron	91505462	91505558	1	+	.	ID=g13508.t2.intron5;Parent=g13508.t2;
OZ010654.1_Phania_funesta_genome_assembly,_chromosome:_3	AUGUSTUS	CDS	91505559	91505661	1	+	0	ID=g13508.t2.CDS6;Parent=g13508.t2;
OZ010654.1_Phania_funesta_genome_assembly,_chromosome:_3	AUGUSTUS	exon	91505559	91505661	.	+	.	ID=g13508.t2.exon6;Parent=g13508.t2;
OZ010654.1_Phania_funesta_genome_assembly,_chromosome:_3	AUGUSTUS	intron	91505662	91505737	1	+	.	ID=g13508.t2.intron6;Parent=g13508.t2;
OZ010654.1_Phania_funesta_genome_assembly,_chromosome:_3	AUGUSTUS	CDS	91505738	91506062	1	+	2	ID=g13508.t2.CDS7;Parent=g13508.t2;
OZ010654.1_Phania_funesta_genome_assembly,_chromosome:_3	AUGUSTUS	exon	91505738	91506062	.	+	.	ID=g13508.t2.exon7;Parent=g13508.t2;
OZ010654.1_Phania_funesta_genome_assembly,_chromosome:_3	AUGUSTUS	intron	91506063	91506321	1	+	.	ID=g13508.t2.intron7;Parent=g13508.t2;
OZ010654.1_Phania_funesta_genome_assembly,_chromosome:_3	AUGUSTUS	CDS	91506322	91506486	1	+	1	ID=g13508.t2.CDS8;Parent=g13508.t2;
OZ010654.1_Phania_funesta_genome_assembly,_chromosome:_3	AUGUSTUS	exon	91506322	91506486	.	+	.	ID=g13508.t2.exon8;Parent=g13508.t2;
OZ010654.1_Phania_funesta_genome_assembly,_chromosome:_3	AUGUSTUS	intron	91506487	91506611	1	+	.	ID=g13508.t2.intron8;Parent=g13508.t2;
OZ010654.1_Phania_funesta_genome_assembly,_chromosome:_3	AUGUSTUS	CDS	91506612	91506792	1	+	1	ID=g13508.t2.CDS9;Parent=g13508.t2;
OZ010654.1_Phania_funesta_genome_assembly,_chromosome:_3	AUGUSTUS	exon	91506612	91506792	.	+	.	ID=g13508.t2.exon9;Parent=g13508.t2;
OZ010654.1_Phania_funesta_genome_assembly,_chromosome:_3	AUGUSTUS	intron	91506793	91506865	1	+	.	ID=g13508.t2.intron9;Parent=g13508.t2;
OZ010654.1_Phania_funesta_genome_assembly,_chromosome:_3	AUGUSTUS	CDS	91506866	91507035	1	+	0	ID=g13508.t2.CDS10;Parent=g13508.t2;
OZ010654.1_Phania_funesta_genome_assembly,_chromosome:_3	AUGUSTUS	exon	91506866	91507035	.	+	.	ID=g13508.t2.exon10;Parent=g13508.t2;
OZ010654.1_Phania_funesta_genome_assembly,_chromosome:_3	AUGUSTUS	intron	91507036	91507110	1	+	.	ID=g13508.t2.intron10;Parent=g13508.t2;
OZ010654.1_Phania_funesta_genome_assembly,_chromosome:_3	AUGUSTUS	CDS	91507111	91507759	1	+	1	ID=g13508.t2.CDS11;Parent=g13508.t2;
OZ010654.1_Phania_funesta_genome_assembly,_chromosome:_3	AUGUSTUS	exon	91507111	91507759	.	+	.	ID=g13508.t2.exon11;Parent=g13508.t2;
OZ010654.1_Phania_funesta_genome_assembly,_chromosome:_3	AUGUSTUS	intron	91507760	91509570	1	+	.	ID=g13508.t2.intron11;Parent=g13508.t2;
OZ010654.1_Phania_funesta_genome_assembly,_chromosome:_3	AUGUSTUS	CDS	91509571	91509888	1	+	0	ID=g13508.t2.CDS12;Parent=g13508.t2;
OZ010654.1_Phania_funesta_genome_assembly,_chromosome:_3	AUGUSTUS	exon	91509571	91509888	.	+	.	ID=g13508.t2.exon12;Parent=g13508.t2;
OZ010654.1_Phania_funesta_genome_assembly,_chromosome:_3	AUGUSTUS	stop_codon	91509886	91509888	.	+	0	ID=g13508.t2.stop1;Parent=g13508.t2;
OZ010654.1_Phania_funesta_genome_assembly,_chromosome:_3	AUGUSTUS	gene	91533200	91546908	.	+	.	ID=g13509;
OZ010654.1_Phania_funesta_genome_assembly,_chromosome:_3	AUGUSTUS	mRNA	91533200	91546908	0.43	+	.	ID=g13509.t1;Parent=g13509;
OZ010654.1_Phania_funesta_genome_assembly,_chromosome:_3	AUGUSTUS	start_codon	91533200	91533202	.	+	0	ID=g13509.t1.start1;Parent=g13509.t1;
OZ010654.1_Phania_funesta_genome_assembly,_chromosome:_3	AUGUSTUS	CDS	91533200	91534840	1	+	0	ID=g13509.t1.CDS1;Parent=g13509.t1;
OZ010654.1_Phania_funesta_genome_assembly,_chromosome:_3	AUGUSTUS	exon	91533200	91534840	.	+	.	ID=g13509.t1.exon1;Parent=g13509.t1;
OZ010654.1_Phania_funesta_genome_assembly,_chromosome:_3	AUGUSTUS	intron	91534841	91536126	1	+	.	ID=g13509.t1.intron1;Parent=g13509.t1;
OZ010654.1_Phania_funesta_genome_assembly,_chromosome:_3	AUGUSTUS	CDS	91536127	91536393	1	+	0	ID=g13509.t1.CDS2;Parent=g13509.t1;
OZ010654.1_Phania_funesta_genome_assembly,_chromosome:_3	AUGUSTUS	exon	91536127	91536393	.	+	.	ID=g13509.t1.exon2;Parent=g13509.t1;
OZ010654.1_Phania_funesta_genome_assembly,_chromosome:_3	AUGUSTUS	intron	91536394	91536450	1	+	.	ID=g13509.t1.intron2;Parent=g13509.t1;
OZ010654.1_Phania_funesta_genome_assembly,_chromosome:_3	AUGUSTUS	CDS	91536451	91536512	1	+	0	ID=g13509.t1.CDS3;Parent=g13509.t1;
OZ010654.1_Phania_funesta_genome_assembly,_chromosome:_3	AUGUSTUS	exon	91536451	91536512	.	+	.	ID=g13509.t1.exon3;Parent=g13509.t1;
OZ010654.1_Phania_funesta_genome_assembly,_chromosome:_3	AUGUSTUS	intron	91536513	91536578	1	+	.	ID=g13509.t1.intron3;Parent=g13509.t1;
OZ010654.1_Phania_funesta_genome_assembly,_chromosome:_3	AUGUSTUS	CDS	91536579	91536634	1	+	1	ID=g13509.t1.CDS4;Parent=g13509.t1;
OZ010654.1_Phania_funesta_genome_assembly,_chromosome:_3	AUGUSTUS	exon	91536579	91536634	.	+	.	ID=g13509.t1.exon4;Parent=g13509.t1;
OZ010654.1_Phania_funesta_genome_assembly,_chromosome:_3	AUGUSTUS	intron	91536635	91536691	1	+	.	ID=g13509.t1.intron4;Parent=g13509.t1;
OZ010654.1_Phania_funesta_genome_assembly,_chromosome:_3	AUGUSTUS	CDS	91536692	91543450	0.55	+	2	ID=g13509.t1.CDS5;Parent=g13509.t1;
OZ010654.1_Phania_funesta_genome_assembly,_chromosome:_3	AUGUSTUS	exon	91536692	91543450	.	+	.	ID=g13509.t1.exon5;Parent=g13509.t1;
OZ010654.1_Phania_funesta_genome_assembly,_chromosome:_3	AUGUSTUS	intron	91543451	91543534	0.43	+	.	ID=g13509.t1.intron5;Parent=g13509.t1;
OZ010654.1_Phania_funesta_genome_assembly,_chromosome:_3	AUGUSTUS	CDS	91543535	91546908	0.43	+	2	ID=g13509.t1.CDS6;Parent=g13509.t1;
OZ010654.1_Phania_funesta_genome_assembly,_chromosome:_3	AUGUSTUS	exon	91543535	91546908	.	+	.	ID=g13509.t1.exon6;Parent=g13509.t1;
OZ010654.1_Phania_funesta_genome_assembly,_chromosome:_3	AUGUSTUS	stop_codon	91546906	91546908	.	+	0	ID=g13509.t1.stop1;Parent=g13509.t1;
OZ010654.1_Phania_funesta_genome_assembly,_chromosome:_3	AUGUSTUS	gene	91549740	91553939	.	-	.	ID=g13510;
OZ010654.1_Phania_funesta_genome_assembly,_chromosome:_3	AUGUSTUS	mRNA	91549740	91553939	0.99	-	.	ID=g13510.t1;Parent=g13510;
OZ010654.1_Phania_funesta_genome_assembly,_chromosome:_3	AUGUSTUS	stop_codon	91549740	91549742	.	-	0	ID=g13510.t1.stop1;Parent=g13510.t1;
OZ010654.1_Phania_funesta_genome_assembly,_chromosome:_3	AUGUSTUS	CDS	91549740	91551036	1	-	1	ID=g13510.t1.CDS1;Parent=g13510.t1;
OZ010654.1_Phania_funesta_genome_assembly,_chromosome:_3	AUGUSTUS	exon	91549740	91551036	.	-	.	ID=g13510.t1.exon1;Parent=g13510.t1;
OZ010654.1_Phania_funesta_genome_assembly,_chromosome:_3	AUGUSTUS	intron	91551037	91553458	1	-	.	ID=g13510.t1.intron1;Parent=g13510.t1;
OZ010654.1_Phania_funesta_genome_assembly,_chromosome:_3	AUGUSTUS	CDS	91553459	91553573	0.99	-	2	ID=g13510.t1.CDS2;Parent=g13510.t1;
OZ010654.1_Phania_funesta_genome_assembly,_chromosome:_3	AUGUSTUS	exon	91553459	91553573	.	-	.	ID=g13510.t1.exon2;Parent=g13510.t1;
OZ010654.1_Phania_funesta_genome_assembly,_chromosome:_3	AUGUSTUS	intron	91553574	91553725	0.99	-	.	ID=g13510.t1.intron2;Parent=g13510.t1;
OZ010654.1_Phania_funesta_genome_assembly,_chromosome:_3	AUGUSTUS	CDS	91553726	91553939	0.99	-	0	ID=g13510.t1.CDS3;Parent=g13510.t1;
OZ010654.1_Phania_funesta_genome_assembly,_chromosome:_3	AUGUSTUS	exon	91553726	91553939	.	-	.	ID=g13510.t1.exon3;Parent=g13510.t1;
OZ010654.1_Phania_funesta_genome_assembly,_chromosome:_3	AUGUSTUS	start_codon	91553937	91553939	.	-	0	ID=g13510.t1.start1;Parent=g13510.t1;
OZ010654.1_Phania_funesta_genome_assembly,_chromosome:_3	AUGUSTUS	gene	91558749	91568960	.	-	.	ID=g13511;
OZ010654.1_Phania_funesta_genome_assembly,_chromosome:_3	AUGUSTUS	mRNA	91558749	91568960	0.46	-	.	ID=g13511.t1;Parent=g13511;
OZ010654.1_Phania_funesta_genome_assembly,_chromosome:_3	AUGUSTUS	stop_codon	91558749	91558751	.	-	0	ID=g13511.t1.stop1;Parent=g13511.t1;
OZ010654.1_Phania_funesta_genome_assembly,_chromosome:_3	AUGUSTUS	CDS	91558749	91560436	1	-	2	ID=g13511.t1.CDS1;Parent=g13511.t1;
OZ010654.1_Phania_funesta_genome_assembly,_chromosome:_3	AUGUSTUS	exon	91558749	91560436	.	-	.	ID=g13511.t1.exon1;Parent=g13511.t1;
OZ010654.1_Phania_funesta_genome_assembly,_chromosome:_3	AUGUSTUS	intron	91560437	91560564	1	-	.	ID=g13511.t1.intron1;Parent=g13511.t1;
OZ010654.1_Phania_funesta_genome_assembly,_chromosome:_3	AUGUSTUS	CDS	91560565	91561340	1	-	1	ID=g13511.t1.CDS2;Parent=g13511.t1;
OZ010654.1_Phania_funesta_genome_assembly,_chromosome:_3	AUGUSTUS	exon	91560565	91561340	.	-	.	ID=g13511.t1.exon2;Parent=g13511.t1;
OZ010654.1_Phania_funesta_genome_assembly,_chromosome:_3	AUGUSTUS	intron	91561341	91568919	0.48	-	.	ID=g13511.t1.intron2;Parent=g13511.t1;
OZ010654.1_Phania_funesta_genome_assembly,_chromosome:_3	AUGUSTUS	CDS	91568920	91568960	0.46	-	0	ID=g13511.t1.CDS3;Parent=g13511.t1;
OZ010654.1_Phania_funesta_genome_assembly,_chromosome:_3	AUGUSTUS	exon	91568920	91568960	.	-	.	ID=g13511.t1.exon3;Parent=g13511.t1;
OZ010654.1_Phania_funesta_genome_assembly,_chromosome:_3	AUGUSTUS	start_codon	91568958	91568960	.	-	0	ID=g13511.t1.start1;Parent=g13511.t1;
OZ010654.1_Phania_funesta_genome_assembly,_chromosome:_3	AUGUSTUS	gene	91589455	91594292	.	-	.	ID=g13512;
OZ010654.1_Phania_funesta_genome_assembly,_chromosome:_3	AUGUSTUS	mRNA	91589455	91594292	0.6	-	.	ID=g13512.t1;Parent=g13512;
OZ010654.1_Phania_funesta_genome_assembly,_chromosome:_3	AUGUSTUS	stop_codon	91589455	91589457	.	-	0	ID=g13512.t1.stop1;Parent=g13512.t1;
OZ010654.1_Phania_funesta_genome_assembly,_chromosome:_3	AUGUSTUS	CDS	91589455	91589599	0.6	-	1	ID=g13512.t1.CDS1;Parent=g13512.t1;
OZ010654.1_Phania_funesta_genome_assembly,_chromosome:_3	AUGUSTUS	exon	91589455	91589599	.	-	.	ID=g13512.t1.exon1;Parent=g13512.t1;
OZ010654.1_Phania_funesta_genome_assembly,_chromosome:_3	AUGUSTUS	intron	91589600	91594185	0.6	-	.	ID=g13512.t1.intron1;Parent=g13512.t1;
OZ010654.1_Phania_funesta_genome_assembly,_chromosome:_3	AUGUSTUS	CDS	91594186	91594292	0.8	-	0	ID=g13512.t1.CDS2;Parent=g13512.t1;
OZ010654.1_Phania_funesta_genome_assembly,_chromosome:_3	AUGUSTUS	exon	91594186	91594292	.	-	.	ID=g13512.t1.exon2;Parent=g13512.t1;
OZ010654.1_Phania_funesta_genome_assembly,_chromosome:_3	AUGUSTUS	start_codon	91594290	91594292	.	-	0	ID=g13512.t1.start1;Parent=g13512.t1;
OZ010654.1_Phania_funesta_genome_assembly,_chromosome:_3	AUGUSTUS	gene	91609968	91619433	.	+	.	ID=g13513;
OZ010654.1_Phania_funesta_genome_assembly,_chromosome:_3	AUGUSTUS	mRNA	91609968	91619433	1	+	.	ID=g13513.t1;Parent=g13513;
OZ010654.1_Phania_funesta_genome_assembly,_chromosome:_3	AUGUSTUS	start_codon	91609968	91609970	.	+	0	ID=g13513.t1.start1;Parent=g13513.t1;
OZ010654.1_Phania_funesta_genome_assembly,_chromosome:_3	AUGUSTUS	CDS	91609968	91610118	1	+	0	ID=g13513.t1.CDS1;Parent=g13513.t1;
OZ010654.1_Phania_funesta_genome_assembly,_chromosome:_3	AUGUSTUS	exon	91609968	91610118	.	+	.	ID=g13513.t1.exon1;Parent=g13513.t1;
OZ010654.1_Phania_funesta_genome_assembly,_chromosome:_3	AUGUSTUS	intron	91610119	91612002	1	+	.	ID=g13513.t1.intron1;Parent=g13513.t1;
OZ010654.1_Phania_funesta_genome_assembly,_chromosome:_3	AUGUSTUS	CDS	91612003	91615178	1	+	2	ID=g13513.t1.CDS2;Parent=g13513.t1;
OZ010654.1_Phania_funesta_genome_assembly,_chromosome:_3	AUGUSTUS	exon	91612003	91615178	.	+	.	ID=g13513.t1.exon2;Parent=g13513.t1;
OZ010654.1_Phania_funesta_genome_assembly,_chromosome:_3	AUGUSTUS	intron	91615179	91615257	1	+	.	ID=g13513.t1.intron2;Parent=g13513.t1;
OZ010654.1_Phania_funesta_genome_assembly,_chromosome:_3	AUGUSTUS	CDS	91615258	91618448	1	+	0	ID=g13513.t1.CDS3;Parent=g13513.t1;
OZ010654.1_Phania_funesta_genome_assembly,_chromosome:_3	AUGUSTUS	exon	91615258	91618448	.	+	.	ID=g13513.t1.exon3;Parent=g13513.t1;
OZ010654.1_Phania_funesta_genome_assembly,_chromosome:_3	AUGUSTUS	intron	91618449	91618518	1	+	.	ID=g13513.t1.intron3;Parent=g13513.t1;
OZ010654.1_Phania_funesta_genome_assembly,_chromosome:_3	AUGUSTUS	CDS	91618519	91618835	1	+	1	ID=g13513.t1.CDS4;Parent=g13513.t1;
OZ010654.1_Phania_funesta_genome_assembly,_chromosome:_3	AUGUSTUS	exon	91618519	91618835	.	+	.	ID=g13513.t1.exon4;Parent=g13513.t1;
OZ010654.1_Phania_funesta_genome_assembly,_chromosome:_3	AUGUSTUS	intron	91618836	91618890	1	+	.	ID=g13513.t1.intron4;Parent=g13513.t1;
OZ010654.1_Phania_funesta_genome_assembly,_chromosome:_3	AUGUSTUS	CDS	91618891	91619027	1	+	2	ID=g13513.t1.CDS5;Parent=g13513.t1;
OZ010654.1_Phania_funesta_genome_assembly,_chromosome:_3	AUGUSTUS	exon	91618891	91619027	.	+	.	ID=g13513.t1.exon5;Parent=g13513.t1;
OZ010654.1_Phania_funesta_genome_assembly,_chromosome:_3	AUGUSTUS	intron	91619028	91619083	1	+	.	ID=g13513.t1.intron5;Parent=g13513.t1;
OZ010654.1_Phania_funesta_genome_assembly,_chromosome:_3	AUGUSTUS	CDS	91619084	91619228	1	+	0	ID=g13513.t1.CDS6;Parent=g13513.t1;
OZ010654.1_Phania_funesta_genome_assembly,_chromosome:_3	AUGUSTUS	exon	91619084	91619228	.	+	.	ID=g13513.t1.exon6;Parent=g13513.t1;
OZ010654.1_Phania_funesta_genome_assembly,_chromosome:_3	AUGUSTUS	intron	91619229	91619296	1	+	.	ID=g13513.t1.intron6;Parent=g13513.t1;
OZ010654.1_Phania_funesta_genome_assembly,_chromosome:_3	AUGUSTUS	CDS	91619297	91619433	1	+	2	ID=g13513.t1.CDS7;Parent=g13513.t1;
OZ010654.1_Phania_funesta_genome_assembly,_chromosome:_3	AUGUSTUS	exon	91619297	91619433	.	+	.	ID=g13513.t1.exon7;Parent=g13513.t1;
OZ010654.1_Phania_funesta_genome_assembly,_chromosome:_3	AUGUSTUS	stop_codon	91619431	91619433	.	+	0	ID=g13513.t1.stop1;Parent=g13513.t1;
OZ010654.1_Phania_funesta_genome_assembly,_chromosome:_3	AUGUSTUS	gene	91622146	91623220	.	-	.	ID=g13514;
OZ010654.1_Phania_funesta_genome_assembly,_chromosome:_3	AUGUSTUS	mRNA	91622146	91623220	0.49	-	.	ID=g13514.t1;Parent=g13514;
OZ010654.1_Phania_funesta_genome_assembly,_chromosome:_3	AUGUSTUS	stop_codon	91622146	91622148	.	-	0	ID=g13514.t1.stop1;Parent=g13514.t1;
OZ010654.1_Phania_funesta_genome_assembly,_chromosome:_3	AUGUSTUS	CDS	91622146	91622413	1	-	1	ID=g13514.t1.CDS1;Parent=g13514.t1;
OZ010654.1_Phania_funesta_genome_assembly,_chromosome:_3	AUGUSTUS	exon	91622146	91622413	.	-	.	ID=g13514.t1.exon1;Parent=g13514.t1;
OZ010654.1_Phania_funesta_genome_assembly,_chromosome:_3	AUGUSTUS	intron	91622414	91622658	1	-	.	ID=g13514.t1.intron1;Parent=g13514.t1;
OZ010654.1_Phania_funesta_genome_assembly,_chromosome:_3	AUGUSTUS	CDS	91622659	91622818	1	-	2	ID=g13514.t1.CDS2;Parent=g13514.t1;
OZ010654.1_Phania_funesta_genome_assembly,_chromosome:_3	AUGUSTUS	exon	91622659	91622818	.	-	.	ID=g13514.t1.exon2;Parent=g13514.t1;
OZ010654.1_Phania_funesta_genome_assembly,_chromosome:_3	AUGUSTUS	intron	91622819	91623216	0.49	-	.	ID=g13514.t1.intron2;Parent=g13514.t1;
OZ010654.1_Phania_funesta_genome_assembly,_chromosome:_3	AUGUSTUS	CDS	91623217	91623220	0.49	-	0	ID=g13514.t1.CDS3;Parent=g13514.t1;
OZ010654.1_Phania_funesta_genome_assembly,_chromosome:_3	AUGUSTUS	exon	91623217	91623220	.	-	.	ID=g13514.t1.exon3;Parent=g13514.t1;
OZ010654.1_Phania_funesta_genome_assembly,_chromosome:_3	AUGUSTUS	start_codon	91623218	91623220	.	-	0	ID=g13514.t1.start1;Parent=g13514.t1;
OZ010654.1_Phania_funesta_genome_assembly,_chromosome:_3	AUGUSTUS	gene	91661511	91665456	.	+	.	ID=g13515;
OZ010654.1_Phania_funesta_genome_assembly,_chromosome:_3	AUGUSTUS	mRNA	91661511	91665456	1	+	.	ID=g13515.t1;Parent=g13515;
OZ010654.1_Phania_funesta_genome_assembly,_chromosome:_3	AUGUSTUS	start_codon	91661511	91661513	.	+	0	ID=g13515.t1.start1;Parent=g13515.t1;
OZ010654.1_Phania_funesta_genome_assembly,_chromosome:_3	AUGUSTUS	CDS	91661511	91663377	1	+	0	ID=g13515.t1.CDS1;Parent=g13515.t1;
OZ010654.1_Phania_funesta_genome_assembly,_chromosome:_3	AUGUSTUS	exon	91661511	91663377	.	+	.	ID=g13515.t1.exon1;Parent=g13515.t1;
OZ010654.1_Phania_funesta_genome_assembly,_chromosome:_3	AUGUSTUS	intron	91663378	91665298	1	+	.	ID=g13515.t1.intron1;Parent=g13515.t1;
OZ010654.1_Phania_funesta_genome_assembly,_chromosome:_3	AUGUSTUS	CDS	91665299	91665456	1	+	2	ID=g13515.t1.CDS2;Parent=g13515.t1;
OZ010654.1_Phania_funesta_genome_assembly,_chromosome:_3	AUGUSTUS	exon	91665299	91665456	.	+	.	ID=g13515.t1.exon2;Parent=g13515.t1;
OZ010654.1_Phania_funesta_genome_assembly,_chromosome:_3	AUGUSTUS	stop_codon	91665454	91665456	.	+	0	ID=g13515.t1.stop1;Parent=g13515.t1;
OZ010654.1_Phania_funesta_genome_assembly,_chromosome:_3	AUGUSTUS	gene	91667999	91676045	.	-	.	ID=g13516;
OZ010654.1_Phania_funesta_genome_assembly,_chromosome:_3	AUGUSTUS	mRNA	91667999	91676045	1	-	.	ID=g13516.t1;Parent=g13516;
OZ010654.1_Phania_funesta_genome_assembly,_chromosome:_3	AUGUSTUS	stop_codon	91667999	91668001	.	-	0	ID=g13516.t1.stop1;Parent=g13516.t1;
OZ010654.1_Phania_funesta_genome_assembly,_chromosome:_3	AUGUSTUS	CDS	91667999	91668063	1	-	2	ID=g13516.t1.CDS1;Parent=g13516.t1;
OZ010654.1_Phania_funesta_genome_assembly,_chromosome:_3	AUGUSTUS	exon	91667999	91668063	.	-	.	ID=g13516.t1.exon1;Parent=g13516.t1;
OZ010654.1_Phania_funesta_genome_assembly,_chromosome:_3	AUGUSTUS	intron	91668064	91668134	1	-	.	ID=g13516.t1.intron1;Parent=g13516.t1;
OZ010654.1_Phania_funesta_genome_assembly,_chromosome:_3	AUGUSTUS	CDS	91668135	91668339	1	-	0	ID=g13516.t1.CDS2;Parent=g13516.t1;
OZ010654.1_Phania_funesta_genome_assembly,_chromosome:_3	AUGUSTUS	exon	91668135	91668339	.	-	.	ID=g13516.t1.exon2;Parent=g13516.t1;
OZ010654.1_Phania_funesta_genome_assembly,_chromosome:_3	AUGUSTUS	intron	91668340	91668411	1	-	.	ID=g13516.t1.intron2;Parent=g13516.t1;
OZ010654.1_Phania_funesta_genome_assembly,_chromosome:_3	AUGUSTUS	CDS	91668412	91668496	1	-	1	ID=g13516.t1.CDS3;Parent=g13516.t1;
OZ010654.1_Phania_funesta_genome_assembly,_chromosome:_3	AUGUSTUS	exon	91668412	91668496	.	-	.	ID=g13516.t1.exon3;Parent=g13516.t1;
OZ010654.1_Phania_funesta_genome_assembly,_chromosome:_3	AUGUSTUS	intron	91668497	91670910	1	-	.	ID=g13516.t1.intron3;Parent=g13516.t1;
OZ010654.1_Phania_funesta_genome_assembly,_chromosome:_3	AUGUSTUS	CDS	91670911	91671029	1	-	0	ID=g13516.t1.CDS4;Parent=g13516.t1;
OZ010654.1_Phania_funesta_genome_assembly,_chromosome:_3	AUGUSTUS	exon	91670911	91671029	.	-	.	ID=g13516.t1.exon4;Parent=g13516.t1;
OZ010654.1_Phania_funesta_genome_assembly,_chromosome:_3	AUGUSTUS	intron	91671030	91671165	1	-	.	ID=g13516.t1.intron4;Parent=g13516.t1;
OZ010654.1_Phania_funesta_genome_assembly,_chromosome:_3	AUGUSTUS	CDS	91671166	91671560	1	-	2	ID=g13516.t1.CDS5;Parent=g13516.t1;
OZ010654.1_Phania_funesta_genome_assembly,_chromosome:_3	AUGUSTUS	exon	91671166	91671560	.	-	.	ID=g13516.t1.exon5;Parent=g13516.t1;
OZ010654.1_Phania_funesta_genome_assembly,_chromosome:_3	AUGUSTUS	intron	91671561	91671621	1	-	.	ID=g13516.t1.intron5;Parent=g13516.t1;
OZ010654.1_Phania_funesta_genome_assembly,_chromosome:_3	AUGUSTUS	CDS	91671622	91671699	1	-	2	ID=g13516.t1.CDS6;Parent=g13516.t1;
OZ010654.1_Phania_funesta_genome_assembly,_chromosome:_3	AUGUSTUS	exon	91671622	91671699	.	-	.	ID=g13516.t1.exon6;Parent=g13516.t1;
OZ010654.1_Phania_funesta_genome_assembly,_chromosome:_3	AUGUSTUS	intron	91671700	91672187	1	-	.	ID=g13516.t1.intron6;Parent=g13516.t1;
OZ010654.1_Phania_funesta_genome_assembly,_chromosome:_3	AUGUSTUS	CDS	91672188	91672375	1	-	1	ID=g13516.t1.CDS7;Parent=g13516.t1;
OZ010654.1_Phania_funesta_genome_assembly,_chromosome:_3	AUGUSTUS	exon	91672188	91672375	.	-	.	ID=g13516.t1.exon7;Parent=g13516.t1;
OZ010654.1_Phania_funesta_genome_assembly,_chromosome:_3	AUGUSTUS	intron	91672376	91672451	1	-	.	ID=g13516.t1.intron7;Parent=g13516.t1;
OZ010654.1_Phania_funesta_genome_assembly,_chromosome:_3	AUGUSTUS	CDS	91672452	91672616	1	-	1	ID=g13516.t1.CDS8;Parent=g13516.t1;
OZ010654.1_Phania_funesta_genome_assembly,_chromosome:_3	AUGUSTUS	exon	91672452	91672616	.	-	.	ID=g13516.t1.exon8;Parent=g13516.t1;
OZ010654.1_Phania_funesta_genome_assembly,_chromosome:_3	AUGUSTUS	intron	91672617	91672673	1	-	.	ID=g13516.t1.intron8;Parent=g13516.t1;
OZ010654.1_Phania_funesta_genome_assembly,_chromosome:_3	AUGUSTUS	CDS	91672674	91672819	1	-	0	ID=g13516.t1.CDS9;Parent=g13516.t1;
OZ010654.1_Phania_funesta_genome_assembly,_chromosome:_3	AUGUSTUS	exon	91672674	91672819	.	-	.	ID=g13516.t1.exon9;Parent=g13516.t1;
OZ010654.1_Phania_funesta_genome_assembly,_chromosome:_3	AUGUSTUS	intron	91672820	91672884	1	-	.	ID=g13516.t1.intron9;Parent=g13516.t1;
OZ010654.1_Phania_funesta_genome_assembly,_chromosome:_3	AUGUSTUS	CDS	91672885	91673112	1	-	0	ID=g13516.t1.CDS10;Parent=g13516.t1;
OZ010654.1_Phania_funesta_genome_assembly,_chromosome:_3	AUGUSTUS	exon	91672885	91673112	.	-	.	ID=g13516.t1.exon10;Parent=g13516.t1;
OZ010654.1_Phania_funesta_genome_assembly,_chromosome:_3	AUGUSTUS	intron	91673113	91673180	1	-	.	ID=g13516.t1.intron10;Parent=g13516.t1;
OZ010654.1_Phania_funesta_genome_assembly,_chromosome:_3	AUGUSTUS	CDS	91673181	91673770	1	-	2	ID=g13516.t1.CDS11;Parent=g13516.t1;
OZ010654.1_Phania_funesta_genome_assembly,_chromosome:_3	AUGUSTUS	exon	91673181	91673770	.	-	.	ID=g13516.t1.exon11;Parent=g13516.t1;
OZ010654.1_Phania_funesta_genome_assembly,_chromosome:_3	AUGUSTUS	intron	91673771	91673823	1	-	.	ID=g13516.t1.intron11;Parent=g13516.t1;
OZ010654.1_Phania_funesta_genome_assembly,_chromosome:_3	AUGUSTUS	CDS	91673824	91673898	1	-	2	ID=g13516.t1.CDS12;Parent=g13516.t1;
OZ010654.1_Phania_funesta_genome_assembly,_chromosome:_3	AUGUSTUS	exon	91673824	91673898	.	-	.	ID=g13516.t1.exon12;Parent=g13516.t1;
OZ010654.1_Phania_funesta_genome_assembly,_chromosome:_3	AUGUSTUS	intron	91673899	91674038	1	-	.	ID=g13516.t1.intron12;Parent=g13516.t1;
OZ010654.1_Phania_funesta_genome_assembly,_chromosome:_3	AUGUSTUS	CDS	91674039	91674155	1	-	2	ID=g13516.t1.CDS13;Parent=g13516.t1;
OZ010654.1_Phania_funesta_genome_assembly,_chromosome:_3	AUGUSTUS	exon	91674039	91674155	.	-	.	ID=g13516.t1.exon13;Parent=g13516.t1;
OZ010654.1_Phania_funesta_genome_assembly,_chromosome:_3	AUGUSTUS	intron	91674156	91675369	1	-	.	ID=g13516.t1.intron13;Parent=g13516.t1;
OZ010654.1_Phania_funesta_genome_assembly,_chromosome:_3	AUGUSTUS	CDS	91675370	91675505	1	-	0	ID=g13516.t1.CDS14;Parent=g13516.t1;
OZ010654.1_Phania_funesta_genome_assembly,_chromosome:_3	AUGUSTUS	exon	91675370	91675505	.	-	.	ID=g13516.t1.exon14;Parent=g13516.t1;
OZ010654.1_Phania_funesta_genome_assembly,_chromosome:_3	AUGUSTUS	intron	91675506	91675572	1	-	.	ID=g13516.t1.intron14;Parent=g13516.t1;
OZ010654.1_Phania_funesta_genome_assembly,_chromosome:_3	AUGUSTUS	CDS	91675573	91675870	1	-	1	ID=g13516.t1.CDS15;Parent=g13516.t1;
OZ010654.1_Phania_funesta_genome_assembly,_chromosome:_3	AUGUSTUS	exon	91675573	91675870	.	-	.	ID=g13516.t1.exon15;Parent=g13516.t1;
OZ010654.1_Phania_funesta_genome_assembly,_chromosome:_3	AUGUSTUS	intron	91675871	91676013	1	-	.	ID=g13516.t1.intron15;Parent=g13516.t1;
OZ010654.1_Phania_funesta_genome_assembly,_chromosome:_3	AUGUSTUS	CDS	91676014	91676045	1	-	0	ID=g13516.t1.CDS16;Parent=g13516.t1;
OZ010654.1_Phania_funesta_genome_assembly,_chromosome:_3	AUGUSTUS	exon	91676014	91676045	.	-	.	ID=g13516.t1.exon16;Parent=g13516.t1;
OZ010654.1_Phania_funesta_genome_assembly,_chromosome:_3	AUGUSTUS	start_codon	91676043	91676045	.	-	0	ID=g13516.t1.start1;Parent=g13516.t1;
OZ010654.1_Phania_funesta_genome_assembly,_chromosome:_3	AUGUSTUS	gene	91678894	91686765	.	-	.	ID=g13517;
OZ010654.1_Phania_funesta_genome_assembly,_chromosome:_3	AUGUSTUS	mRNA	91678894	91686765	1	-	.	ID=g13517.t1;Parent=g13517;
OZ010654.1_Phania_funesta_genome_assembly,_chromosome:_3	AUGUSTUS	stop_codon	91678894	91678896	.	-	0	ID=g13517.t1.stop1;Parent=g13517.t1;
OZ010654.1_Phania_funesta_genome_assembly,_chromosome:_3	AUGUSTUS	CDS	91678894	91679598	1	-	0	ID=g13517.t1.CDS1;Parent=g13517.t1;
OZ010654.1_Phania_funesta_genome_assembly,_chromosome:_3	AUGUSTUS	exon	91678894	91679598	.	-	.	ID=g13517.t1.exon1;Parent=g13517.t1;
OZ010654.1_Phania_funesta_genome_assembly,_chromosome:_3	AUGUSTUS	intron	91679599	91682229	1	-	.	ID=g13517.t1.intron1;Parent=g13517.t1;
OZ010654.1_Phania_funesta_genome_assembly,_chromosome:_3	AUGUSTUS	CDS	91682230	91682931	1	-	0	ID=g13517.t1.CDS2;Parent=g13517.t1;
OZ010654.1_Phania_funesta_genome_assembly,_chromosome:_3	AUGUSTUS	exon	91682230	91682931	.	-	.	ID=g13517.t1.exon2;Parent=g13517.t1;
OZ010654.1_Phania_funesta_genome_assembly,_chromosome:_3	AUGUSTUS	intron	91682932	91683046	1	-	.	ID=g13517.t1.intron2;Parent=g13517.t1;
OZ010654.1_Phania_funesta_genome_assembly,_chromosome:_3	AUGUSTUS	CDS	91683047	91683179	1	-	1	ID=g13517.t1.CDS3;Parent=g13517.t1;
OZ010654.1_Phania_funesta_genome_assembly,_chromosome:_3	AUGUSTUS	exon	91683047	91683179	.	-	.	ID=g13517.t1.exon3;Parent=g13517.t1;
OZ010654.1_Phania_funesta_genome_assembly,_chromosome:_3	AUGUSTUS	intron	91683180	91683335	1	-	.	ID=g13517.t1.intron3;Parent=g13517.t1;
OZ010654.1_Phania_funesta_genome_assembly,_chromosome:_3	AUGUSTUS	CDS	91683336	91683461	1	-	1	ID=g13517.t1.CDS4;Parent=g13517.t1;
OZ010654.1_Phania_funesta_genome_assembly,_chromosome:_3	AUGUSTUS	exon	91683336	91683461	.	-	.	ID=g13517.t1.exon4;Parent=g13517.t1;
OZ010654.1_Phania_funesta_genome_assembly,_chromosome:_3	AUGUSTUS	intron	91683462	91683528	1	-	.	ID=g13517.t1.intron4;Parent=g13517.t1;
OZ010654.1_Phania_funesta_genome_assembly,_chromosome:_3	AUGUSTUS	CDS	91683529	91683880	1	-	2	ID=g13517.t1.CDS5;Parent=g13517.t1;
OZ010654.1_Phania_funesta_genome_assembly,_chromosome:_3	AUGUSTUS	exon	91683529	91683880	.	-	.	ID=g13517.t1.exon5;Parent=g13517.t1;
OZ010654.1_Phania_funesta_genome_assembly,_chromosome:_3	AUGUSTUS	intron	91683881	91683972	1	-	.	ID=g13517.t1.intron5;Parent=g13517.t1;
OZ010654.1_Phania_funesta_genome_assembly,_chromosome:_3	AUGUSTUS	CDS	91683973	91684148	1	-	1	ID=g13517.t1.CDS6;Parent=g13517.t1;
OZ010654.1_Phania_funesta_genome_assembly,_chromosome:_3	AUGUSTUS	exon	91683973	91684148	.	-	.	ID=g13517.t1.exon6;Parent=g13517.t1;
OZ010654.1_Phania_funesta_genome_assembly,_chromosome:_3	AUGUSTUS	intron	91684149	91684251	1	-	.	ID=g13517.t1.intron6;Parent=g13517.t1;
OZ010654.1_Phania_funesta_genome_assembly,_chromosome:_3	AUGUSTUS	CDS	91684252	91684470	1	-	1	ID=g13517.t1.CDS7;Parent=g13517.t1;
OZ010654.1_Phania_funesta_genome_assembly,_chromosome:_3	AUGUSTUS	exon	91684252	91684470	.	-	.	ID=g13517.t1.exon7;Parent=g13517.t1;
OZ010654.1_Phania_funesta_genome_assembly,_chromosome:_3	AUGUSTUS	intron	91684471	91686526	1	-	.	ID=g13517.t1.intron7;Parent=g13517.t1;
OZ010654.1_Phania_funesta_genome_assembly,_chromosome:_3	AUGUSTUS	CDS	91686527	91686765	1	-	0	ID=g13517.t1.CDS8;Parent=g13517.t1;
OZ010654.1_Phania_funesta_genome_assembly,_chromosome:_3	AUGUSTUS	exon	91686527	91686765	.	-	.	ID=g13517.t1.exon8;Parent=g13517.t1;
OZ010654.1_Phania_funesta_genome_assembly,_chromosome:_3	AUGUSTUS	start_codon	91686763	91686765	.	-	0	ID=g13517.t1.start1;Parent=g13517.t1;
OZ010654.1_Phania_funesta_genome_assembly,_chromosome:_3	AUGUSTUS	mRNA	91678894	91686765	1	-	.	ID=g13517.t2;Parent=g13517;
OZ010654.1_Phania_funesta_genome_assembly,_chromosome:_3	AUGUSTUS	stop_codon	91678894	91678896	.	-	0	ID=g13517.t2.stop1;Parent=g13517.t2;
OZ010654.1_Phania_funesta_genome_assembly,_chromosome:_3	AUGUSTUS	CDS	91678894	91679595	1	-	0	ID=g13517.t2.CDS1;Parent=g13517.t2;
OZ010654.1_Phania_funesta_genome_assembly,_chromosome:_3	AUGUSTUS	exon	91678894	91679595	.	-	.	ID=g13517.t2.exon1;Parent=g13517.t2;
OZ010654.1_Phania_funesta_genome_assembly,_chromosome:_3	AUGUSTUS	intron	91679596	91682229	1	-	.	ID=g13517.t2.intron1;Parent=g13517.t2;
OZ010654.1_Phania_funesta_genome_assembly,_chromosome:_3	AUGUSTUS	CDS	91682230	91682931	1	-	0	ID=g13517.t2.CDS2;Parent=g13517.t2;
OZ010654.1_Phania_funesta_genome_assembly,_chromosome:_3	AUGUSTUS	exon	91682230	91682931	.	-	.	ID=g13517.t2.exon2;Parent=g13517.t2;
OZ010654.1_Phania_funesta_genome_assembly,_chromosome:_3	AUGUSTUS	intron	91682932	91683046	1	-	.	ID=g13517.t2.intron2;Parent=g13517.t2;
OZ010654.1_Phania_funesta_genome_assembly,_chromosome:_3	AUGUSTUS	CDS	91683047	91683179	1	-	1	ID=g13517.t2.CDS3;Parent=g13517.t2;
OZ010654.1_Phania_funesta_genome_assembly,_chromosome:_3	AUGUSTUS	exon	91683047	91683179	.	-	.	ID=g13517.t2.exon3;Parent=g13517.t2;
OZ010654.1_Phania_funesta_genome_assembly,_chromosome:_3	AUGUSTUS	intron	91683180	91683335	1	-	.	ID=g13517.t2.intron3;Parent=g13517.t2;
OZ010654.1_Phania_funesta_genome_assembly,_chromosome:_3	AUGUSTUS	CDS	91683336	91683461	1	-	1	ID=g13517.t2.CDS4;Parent=g13517.t2;
OZ010654.1_Phania_funesta_genome_assembly,_chromosome:_3	AUGUSTUS	exon	91683336	91683461	.	-	.	ID=g13517.t2.exon4;Parent=g13517.t2;
OZ010654.1_Phania_funesta_genome_assembly,_chromosome:_3	AUGUSTUS	intron	91683462	91683528	1	-	.	ID=g13517.t2.intron4;Parent=g13517.t2;
OZ010654.1_Phania_funesta_genome_assembly,_chromosome:_3	AUGUSTUS	CDS	91683529	91683880	1	-	2	ID=g13517.t2.CDS5;Parent=g13517.t2;
OZ010654.1_Phania_funesta_genome_assembly,_chromosome:_3	AUGUSTUS	exon	91683529	91683880	.	-	.	ID=g13517.t2.exon5;Parent=g13517.t2;
OZ010654.1_Phania_funesta_genome_assembly,_chromosome:_3	AUGUSTUS	intron	91683881	91683972	1	-	.	ID=g13517.t2.intron5;Parent=g13517.t2;
OZ010654.1_Phania_funesta_genome_assembly,_chromosome:_3	AUGUSTUS	CDS	91683973	91684148	1	-	1	ID=g13517.t2.CDS6;Parent=g13517.t2;
OZ010654.1_Phania_funesta_genome_assembly,_chromosome:_3	AUGUSTUS	exon	91683973	91684148	.	-	.	ID=g13517.t2.exon6;Parent=g13517.t2;
OZ010654.1_Phania_funesta_genome_assembly,_chromosome:_3	AUGUSTUS	intron	91684149	91684251	1	-	.	ID=g13517.t2.intron6;Parent=g13517.t2;
OZ010654.1_Phania_funesta_genome_assembly,_chromosome:_3	AUGUSTUS	CDS	91684252	91684470	1	-	1	ID=g13517.t2.CDS7;Parent=g13517.t2;
OZ010654.1_Phania_funesta_genome_assembly,_chromosome:_3	AUGUSTUS	exon	91684252	91684470	.	-	.	ID=g13517.t2.exon7;Parent=g13517.t2;
OZ010654.1_Phania_funesta_genome_assembly,_chromosome:_3	AUGUSTUS	intron	91684471	91686526	1	-	.	ID=g13517.t2.intron7;Parent=g13517.t2;
OZ010654.1_Phania_funesta_genome_assembly,_chromosome:_3	AUGUSTUS	CDS	91686527	91686765	1	-	0	ID=g13517.t2.CDS8;Parent=g13517.t2;
OZ010654.1_Phania_funesta_genome_assembly,_chromosome:_3	AUGUSTUS	exon	91686527	91686765	.	-	.	ID=g13517.t2.exon8;Parent=g13517.t2;
OZ010654.1_Phania_funesta_genome_assembly,_chromosome:_3	AUGUSTUS	start_codon	91686763	91686765	.	-	0	ID=g13517.t2.start1;Parent=g13517.t2;
OZ010654.1_Phania_funesta_genome_assembly,_chromosome:_3	AUGUSTUS	gene	91689371	91692517	.	+	.	ID=g13518;
OZ010654.1_Phania_funesta_genome_assembly,_chromosome:_3	AUGUSTUS	mRNA	91689371	91692517	1	+	.	ID=g13518.t1;Parent=g13518;
OZ010654.1_Phania_funesta_genome_assembly,_chromosome:_3	AUGUSTUS	start_codon	91689371	91689373	.	+	0	ID=g13518.t1.start1;Parent=g13518.t1;
OZ010654.1_Phania_funesta_genome_assembly,_chromosome:_3	AUGUSTUS	CDS	91689371	91689448	1	+	0	ID=g13518.t1.CDS1;Parent=g13518.t1;
OZ010654.1_Phania_funesta_genome_assembly,_chromosome:_3	AUGUSTUS	exon	91689371	91689448	.	+	.	ID=g13518.t1.exon1;Parent=g13518.t1;
OZ010654.1_Phania_funesta_genome_assembly,_chromosome:_3	AUGUSTUS	intron	91689449	91689512	1	+	.	ID=g13518.t1.intron1;Parent=g13518.t1;
OZ010654.1_Phania_funesta_genome_assembly,_chromosome:_3	AUGUSTUS	CDS	91689513	91691795	1	+	0	ID=g13518.t1.CDS2;Parent=g13518.t1;
OZ010654.1_Phania_funesta_genome_assembly,_chromosome:_3	AUGUSTUS	exon	91689513	91691795	.	+	.	ID=g13518.t1.exon2;Parent=g13518.t1;
OZ010654.1_Phania_funesta_genome_assembly,_chromosome:_3	AUGUSTUS	intron	91691796	91691842	1	+	.	ID=g13518.t1.intron2;Parent=g13518.t1;
OZ010654.1_Phania_funesta_genome_assembly,_chromosome:_3	AUGUSTUS	CDS	91691843	91692161	1	+	0	ID=g13518.t1.CDS3;Parent=g13518.t1;
OZ010654.1_Phania_funesta_genome_assembly,_chromosome:_3	AUGUSTUS	exon	91691843	91692161	.	+	.	ID=g13518.t1.exon3;Parent=g13518.t1;
OZ010654.1_Phania_funesta_genome_assembly,_chromosome:_3	AUGUSTUS	intron	91692162	91692227	1	+	.	ID=g13518.t1.intron3;Parent=g13518.t1;
OZ010654.1_Phania_funesta_genome_assembly,_chromosome:_3	AUGUSTUS	CDS	91692228	91692517	1	+	2	ID=g13518.t1.CDS4;Parent=g13518.t1;
OZ010654.1_Phania_funesta_genome_assembly,_chromosome:_3	AUGUSTUS	exon	91692228	91692517	.	+	.	ID=g13518.t1.exon4;Parent=g13518.t1;
OZ010654.1_Phania_funesta_genome_assembly,_chromosome:_3	AUGUSTUS	stop_codon	91692515	91692517	.	+	0	ID=g13518.t1.stop1;Parent=g13518.t1;
OZ010654.1_Phania_funesta_genome_assembly,_chromosome:_3	AUGUSTUS	gene	91696045	91701771	.	+	.	ID=g13519;
OZ010654.1_Phania_funesta_genome_assembly,_chromosome:_3	AUGUSTUS	mRNA	91696045	91701771	1	+	.	ID=g13519.t1;Parent=g13519;
OZ010654.1_Phania_funesta_genome_assembly,_chromosome:_3	AUGUSTUS	start_codon	91696045	91696047	.	+	0	ID=g13519.t1.start1;Parent=g13519.t1;
OZ010654.1_Phania_funesta_genome_assembly,_chromosome:_3	AUGUSTUS	CDS	91696045	91696176	1	+	0	ID=g13519.t1.CDS1;Parent=g13519.t1;
OZ010654.1_Phania_funesta_genome_assembly,_chromosome:_3	AUGUSTUS	exon	91696045	91696176	.	+	.	ID=g13519.t1.exon1;Parent=g13519.t1;
OZ010654.1_Phania_funesta_genome_assembly,_chromosome:_3	AUGUSTUS	intron	91696177	91696260	1	+	.	ID=g13519.t1.intron1;Parent=g13519.t1;
OZ010654.1_Phania_funesta_genome_assembly,_chromosome:_3	AUGUSTUS	CDS	91696261	91696712	1	+	0	ID=g13519.t1.CDS2;Parent=g13519.t1;
OZ010654.1_Phania_funesta_genome_assembly,_chromosome:_3	AUGUSTUS	exon	91696261	91696712	.	+	.	ID=g13519.t1.exon2;Parent=g13519.t1;
OZ010654.1_Phania_funesta_genome_assembly,_chromosome:_3	AUGUSTUS	intron	91696713	91697001	1	+	.	ID=g13519.t1.intron2;Parent=g13519.t1;
OZ010654.1_Phania_funesta_genome_assembly,_chromosome:_3	AUGUSTUS	CDS	91697002	91697430	1	+	1	ID=g13519.t1.CDS3;Parent=g13519.t1;
OZ010654.1_Phania_funesta_genome_assembly,_chromosome:_3	AUGUSTUS	exon	91697002	91697430	.	+	.	ID=g13519.t1.exon3;Parent=g13519.t1;
OZ010654.1_Phania_funesta_genome_assembly,_chromosome:_3	AUGUSTUS	intron	91697431	91698299	1	+	.	ID=g13519.t1.intron3;Parent=g13519.t1;
OZ010654.1_Phania_funesta_genome_assembly,_chromosome:_3	AUGUSTUS	CDS	91698300	91698407	1	+	1	ID=g13519.t1.CDS4;Parent=g13519.t1;
OZ010654.1_Phania_funesta_genome_assembly,_chromosome:_3	AUGUSTUS	exon	91698300	91698407	.	+	.	ID=g13519.t1.exon4;Parent=g13519.t1;
OZ010654.1_Phania_funesta_genome_assembly,_chromosome:_3	AUGUSTUS	intron	91698408	91701285	1	+	.	ID=g13519.t1.intron4;Parent=g13519.t1;
OZ010654.1_Phania_funesta_genome_assembly,_chromosome:_3	AUGUSTUS	CDS	91701286	91701470	1	+	1	ID=g13519.t1.CDS5;Parent=g13519.t1;
OZ010654.1_Phania_funesta_genome_assembly,_chromosome:_3	AUGUSTUS	exon	91701286	91701470	.	+	.	ID=g13519.t1.exon5;Parent=g13519.t1;
OZ010654.1_Phania_funesta_genome_assembly,_chromosome:_3	AUGUSTUS	intron	91701471	91701532	1	+	.	ID=g13519.t1.intron5;Parent=g13519.t1;
OZ010654.1_Phania_funesta_genome_assembly,_chromosome:_3	AUGUSTUS	CDS	91701533	91701771	1	+	2	ID=g13519.t1.CDS6;Parent=g13519.t1;
OZ010654.1_Phania_funesta_genome_assembly,_chromosome:_3	AUGUSTUS	exon	91701533	91701771	.	+	.	ID=g13519.t1.exon6;Parent=g13519.t1;
OZ010654.1_Phania_funesta_genome_assembly,_chromosome:_3	AUGUSTUS	stop_codon	91701769	91701771	.	+	0	ID=g13519.t1.stop1;Parent=g13519.t1;
OZ010654.1_Phania_funesta_genome_assembly,_chromosome:_3	AUGUSTUS	gene	91702679	91708801	.	-	.	ID=g13520;
OZ010654.1_Phania_funesta_genome_assembly,_chromosome:_3	AUGUSTUS	mRNA	91702679	91708801	1	-	.	ID=g13520.t1;Parent=g13520;
OZ010654.1_Phania_funesta_genome_assembly,_chromosome:_3	AUGUSTUS	stop_codon	91702679	91702681	.	-	0	ID=g13520.t1.stop1;Parent=g13520.t1;
OZ010654.1_Phania_funesta_genome_assembly,_chromosome:_3	AUGUSTUS	CDS	91702679	91702765	1	-	0	ID=g13520.t1.CDS1;Parent=g13520.t1;
OZ010654.1_Phania_funesta_genome_assembly,_chromosome:_3	AUGUSTUS	exon	91702679	91702765	.	-	.	ID=g13520.t1.exon1;Parent=g13520.t1;
OZ010654.1_Phania_funesta_genome_assembly,_chromosome:_3	AUGUSTUS	intron	91702766	91702834	1	-	.	ID=g13520.t1.intron1;Parent=g13520.t1;
OZ010654.1_Phania_funesta_genome_assembly,_chromosome:_3	AUGUSTUS	CDS	91702835	91702975	1	-	0	ID=g13520.t1.CDS2;Parent=g13520.t1;
OZ010654.1_Phania_funesta_genome_assembly,_chromosome:_3	AUGUSTUS	exon	91702835	91702975	.	-	.	ID=g13520.t1.exon2;Parent=g13520.t1;
OZ010654.1_Phania_funesta_genome_assembly,_chromosome:_3	AUGUSTUS	intron	91702976	91703037	1	-	.	ID=g13520.t1.intron2;Parent=g13520.t1;
OZ010654.1_Phania_funesta_genome_assembly,_chromosome:_3	AUGUSTUS	CDS	91703038	91704142	1	-	1	ID=g13520.t1.CDS3;Parent=g13520.t1;
OZ010654.1_Phania_funesta_genome_assembly,_chromosome:_3	AUGUSTUS	exon	91703038	91704142	.	-	.	ID=g13520.t1.exon3;Parent=g13520.t1;
OZ010654.1_Phania_funesta_genome_assembly,_chromosome:_3	AUGUSTUS	intron	91704143	91704209	1	-	.	ID=g13520.t1.intron3;Parent=g13520.t1;
OZ010654.1_Phania_funesta_genome_assembly,_chromosome:_3	AUGUSTUS	CDS	91704210	91704788	1	-	1	ID=g13520.t1.CDS4;Parent=g13520.t1;
OZ010654.1_Phania_funesta_genome_assembly,_chromosome:_3	AUGUSTUS	exon	91704210	91704788	.	-	.	ID=g13520.t1.exon4;Parent=g13520.t1;
OZ010654.1_Phania_funesta_genome_assembly,_chromosome:_3	AUGUSTUS	intron	91704789	91708551	1	-	.	ID=g13520.t1.intron4;Parent=g13520.t1;
OZ010654.1_Phania_funesta_genome_assembly,_chromosome:_3	AUGUSTUS	CDS	91708552	91708595	1	-	0	ID=g13520.t1.CDS5;Parent=g13520.t1;
OZ010654.1_Phania_funesta_genome_assembly,_chromosome:_3	AUGUSTUS	exon	91708552	91708595	.	-	.	ID=g13520.t1.exon5;Parent=g13520.t1;
OZ010654.1_Phania_funesta_genome_assembly,_chromosome:_3	AUGUSTUS	intron	91708596	91708711	1	-	.	ID=g13520.t1.intron5;Parent=g13520.t1;
OZ010654.1_Phania_funesta_genome_assembly,_chromosome:_3	AUGUSTUS	CDS	91708712	91708801	1	-	0	ID=g13520.t1.CDS6;Parent=g13520.t1;
OZ010654.1_Phania_funesta_genome_assembly,_chromosome:_3	AUGUSTUS	exon	91708712	91708801	.	-	.	ID=g13520.t1.exon6;Parent=g13520.t1;
OZ010654.1_Phania_funesta_genome_assembly,_chromosome:_3	AUGUSTUS	start_codon	91708799	91708801	.	-	0	ID=g13520.t1.start1;Parent=g13520.t1;
OZ010654.1_Phania_funesta_genome_assembly,_chromosome:_3	AUGUSTUS	gene	91710195	91712010	.	+	.	ID=g13521;
OZ010654.1_Phania_funesta_genome_assembly,_chromosome:_3	AUGUSTUS	mRNA	91710195	91712010	1	+	.	ID=g13521.t1;Parent=g13521;
OZ010654.1_Phania_funesta_genome_assembly,_chromosome:_3	AUGUSTUS	start_codon	91710195	91710197	.	+	0	ID=g13521.t1.start1;Parent=g13521.t1;
OZ010654.1_Phania_funesta_genome_assembly,_chromosome:_3	AUGUSTUS	CDS	91710195	91710266	1	+	0	ID=g13521.t1.CDS1;Parent=g13521.t1;
OZ010654.1_Phania_funesta_genome_assembly,_chromosome:_3	AUGUSTUS	exon	91710195	91710266	.	+	.	ID=g13521.t1.exon1;Parent=g13521.t1;
OZ010654.1_Phania_funesta_genome_assembly,_chromosome:_3	AUGUSTUS	intron	91710267	91710341	1	+	.	ID=g13521.t1.intron1;Parent=g13521.t1;
OZ010654.1_Phania_funesta_genome_assembly,_chromosome:_3	AUGUSTUS	CDS	91710342	91711333	1	+	0	ID=g13521.t1.CDS2;Parent=g13521.t1;
OZ010654.1_Phania_funesta_genome_assembly,_chromosome:_3	AUGUSTUS	exon	91710342	91711333	.	+	.	ID=g13521.t1.exon2;Parent=g13521.t1;
OZ010654.1_Phania_funesta_genome_assembly,_chromosome:_3	AUGUSTUS	intron	91711334	91711398	1	+	.	ID=g13521.t1.intron2;Parent=g13521.t1;
OZ010654.1_Phania_funesta_genome_assembly,_chromosome:_3	AUGUSTUS	CDS	91711399	91711822	1	+	1	ID=g13521.t1.CDS3;Parent=g13521.t1;
OZ010654.1_Phania_funesta_genome_assembly,_chromosome:_3	AUGUSTUS	exon	91711399	91711822	.	+	.	ID=g13521.t1.exon3;Parent=g13521.t1;
OZ010654.1_Phania_funesta_genome_assembly,_chromosome:_3	AUGUSTUS	intron	91711823	91711881	1	+	.	ID=g13521.t1.intron3;Parent=g13521.t1;
OZ010654.1_Phania_funesta_genome_assembly,_chromosome:_3	AUGUSTUS	CDS	91711882	91712010	1	+	0	ID=g13521.t1.CDS4;Parent=g13521.t1;
OZ010654.1_Phania_funesta_genome_assembly,_chromosome:_3	AUGUSTUS	exon	91711882	91712010	.	+	.	ID=g13521.t1.exon4;Parent=g13521.t1;
OZ010654.1_Phania_funesta_genome_assembly,_chromosome:_3	AUGUSTUS	stop_codon	91712008	91712010	.	+	0	ID=g13521.t1.stop1;Parent=g13521.t1;
OZ010654.1_Phania_funesta_genome_assembly,_chromosome:_3	AUGUSTUS	gene	91714439	91715902	.	+	.	ID=g13522;
OZ010654.1_Phania_funesta_genome_assembly,_chromosome:_3	AUGUSTUS	mRNA	91714439	91715902	1	+	.	ID=g13522.t1;Parent=g13522;
OZ010654.1_Phania_funesta_genome_assembly,_chromosome:_3	AUGUSTUS	start_codon	91714439	91714441	.	+	0	ID=g13522.t1.start1;Parent=g13522.t1;
OZ010654.1_Phania_funesta_genome_assembly,_chromosome:_3	AUGUSTUS	CDS	91714439	91714566	1	+	0	ID=g13522.t1.CDS1;Parent=g13522.t1;
OZ010654.1_Phania_funesta_genome_assembly,_chromosome:_3	AUGUSTUS	exon	91714439	91714566	.	+	.	ID=g13522.t1.exon1;Parent=g13522.t1;
OZ010654.1_Phania_funesta_genome_assembly,_chromosome:_3	AUGUSTUS	intron	91714567	91714634	1	+	.	ID=g13522.t1.intron1;Parent=g13522.t1;
OZ010654.1_Phania_funesta_genome_assembly,_chromosome:_3	AUGUSTUS	CDS	91714635	91714891	1	+	1	ID=g13522.t1.CDS2;Parent=g13522.t1;
OZ010654.1_Phania_funesta_genome_assembly,_chromosome:_3	AUGUSTUS	exon	91714635	91714891	.	+	.	ID=g13522.t1.exon2;Parent=g13522.t1;
OZ010654.1_Phania_funesta_genome_assembly,_chromosome:_3	AUGUSTUS	intron	91714892	91714960	1	+	.	ID=g13522.t1.intron2;Parent=g13522.t1;
OZ010654.1_Phania_funesta_genome_assembly,_chromosome:_3	AUGUSTUS	CDS	91714961	91715384	1	+	2	ID=g13522.t1.CDS3;Parent=g13522.t1;
OZ010654.1_Phania_funesta_genome_assembly,_chromosome:_3	AUGUSTUS	exon	91714961	91715384	.	+	.	ID=g13522.t1.exon3;Parent=g13522.t1;
OZ010654.1_Phania_funesta_genome_assembly,_chromosome:_3	AUGUSTUS	intron	91715385	91715439	1	+	.	ID=g13522.t1.intron3;Parent=g13522.t1;
OZ010654.1_Phania_funesta_genome_assembly,_chromosome:_3	AUGUSTUS	CDS	91715440	91715562	1	+	1	ID=g13522.t1.CDS4;Parent=g13522.t1;
OZ010654.1_Phania_funesta_genome_assembly,_chromosome:_3	AUGUSTUS	exon	91715440	91715562	.	+	.	ID=g13522.t1.exon4;Parent=g13522.t1;
OZ010654.1_Phania_funesta_genome_assembly,_chromosome:_3	AUGUSTUS	intron	91715563	91715664	1	+	.	ID=g13522.t1.intron4;Parent=g13522.t1;
OZ010654.1_Phania_funesta_genome_assembly,_chromosome:_3	AUGUSTUS	CDS	91715665	91715902	1	+	1	ID=g13522.t1.CDS5;Parent=g13522.t1;
OZ010654.1_Phania_funesta_genome_assembly,_chromosome:_3	AUGUSTUS	exon	91715665	91715902	.	+	.	ID=g13522.t1.exon5;Parent=g13522.t1;
OZ010654.1_Phania_funesta_genome_assembly,_chromosome:_3	AUGUSTUS	stop_codon	91715900	91715902	.	+	0	ID=g13522.t1.stop1;Parent=g13522.t1;
OZ010654.1_Phania_funesta_genome_assembly,_chromosome:_3	AUGUSTUS	gene	91720653	91724522	.	-	.	ID=g13523;
OZ010654.1_Phania_funesta_genome_assembly,_chromosome:_3	AUGUSTUS	mRNA	91720653	91724522	1	-	.	ID=g13523.t1;Parent=g13523;
OZ010654.1_Phania_funesta_genome_assembly,_chromosome:_3	AUGUSTUS	stop_codon	91720653	91720655	.	-	0	ID=g13523.t1.stop1;Parent=g13523.t1;
OZ010654.1_Phania_funesta_genome_assembly,_chromosome:_3	AUGUSTUS	CDS	91720653	91720787	1	-	0	ID=g13523.t1.CDS1;Parent=g13523.t1;
OZ010654.1_Phania_funesta_genome_assembly,_chromosome:_3	AUGUSTUS	exon	91720653	91720787	.	-	.	ID=g13523.t1.exon1;Parent=g13523.t1;
OZ010654.1_Phania_funesta_genome_assembly,_chromosome:_3	AUGUSTUS	intron	91720788	91720860	1	-	.	ID=g13523.t1.intron1;Parent=g13523.t1;
OZ010654.1_Phania_funesta_genome_assembly,_chromosome:_3	AUGUSTUS	CDS	91720861	91721049	1	-	0	ID=g13523.t1.CDS2;Parent=g13523.t1;
OZ010654.1_Phania_funesta_genome_assembly,_chromosome:_3	AUGUSTUS	exon	91720861	91721049	.	-	.	ID=g13523.t1.exon2;Parent=g13523.t1;
OZ010654.1_Phania_funesta_genome_assembly,_chromosome:_3	AUGUSTUS	intron	91721050	91721187	1	-	.	ID=g13523.t1.intron2;Parent=g13523.t1;
OZ010654.1_Phania_funesta_genome_assembly,_chromosome:_3	AUGUSTUS	CDS	91721188	91722215	1	-	2	ID=g13523.t1.CDS3;Parent=g13523.t1;
OZ010654.1_Phania_funesta_genome_assembly,_chromosome:_3	AUGUSTUS	exon	91721188	91722215	.	-	.	ID=g13523.t1.exon3;Parent=g13523.t1;
OZ010654.1_Phania_funesta_genome_assembly,_chromosome:_3	AUGUSTUS	intron	91722216	91722289	1	-	.	ID=g13523.t1.intron3;Parent=g13523.t1;
OZ010654.1_Phania_funesta_genome_assembly,_chromosome:_3	AUGUSTUS	CDS	91722290	91722480	1	-	1	ID=g13523.t1.CDS4;Parent=g13523.t1;
OZ010654.1_Phania_funesta_genome_assembly,_chromosome:_3	AUGUSTUS	exon	91722290	91722480	.	-	.	ID=g13523.t1.exon4;Parent=g13523.t1;
OZ010654.1_Phania_funesta_genome_assembly,_chromosome:_3	AUGUSTUS	intron	91722481	91722635	1	-	.	ID=g13523.t1.intron4;Parent=g13523.t1;
OZ010654.1_Phania_funesta_genome_assembly,_chromosome:_3	AUGUSTUS	CDS	91722636	91722660	1	-	2	ID=g13523.t1.CDS5;Parent=g13523.t1;
OZ010654.1_Phania_funesta_genome_assembly,_chromosome:_3	AUGUSTUS	exon	91722636	91722660	.	-	.	ID=g13523.t1.exon5;Parent=g13523.t1;
OZ010654.1_Phania_funesta_genome_assembly,_chromosome:_3	AUGUSTUS	intron	91722661	91722735	1	-	.	ID=g13523.t1.intron5;Parent=g13523.t1;
OZ010654.1_Phania_funesta_genome_assembly,_chromosome:_3	AUGUSTUS	CDS	91722736	91722895	1	-	0	ID=g13523.t1.CDS6;Parent=g13523.t1;
OZ010654.1_Phania_funesta_genome_assembly,_chromosome:_3	AUGUSTUS	exon	91722736	91722895	.	-	.	ID=g13523.t1.exon6;Parent=g13523.t1;
OZ010654.1_Phania_funesta_genome_assembly,_chromosome:_3	AUGUSTUS	intron	91722896	91724444	1	-	.	ID=g13523.t1.intron6;Parent=g13523.t1;
OZ010654.1_Phania_funesta_genome_assembly,_chromosome:_3	AUGUSTUS	CDS	91724445	91724522	1	-	0	ID=g13523.t1.CDS7;Parent=g13523.t1;
OZ010654.1_Phania_funesta_genome_assembly,_chromosome:_3	AUGUSTUS	exon	91724445	91724522	.	-	.	ID=g13523.t1.exon7;Parent=g13523.t1;
OZ010654.1_Phania_funesta_genome_assembly,_chromosome:_3	AUGUSTUS	start_codon	91724520	91724522	.	-	0	ID=g13523.t1.start1;Parent=g13523.t1;
OZ010654.1_Phania_funesta_genome_assembly,_chromosome:_3	AUGUSTUS	gene	91742741	91743937	.	-	.	ID=g13524;
OZ010654.1_Phania_funesta_genome_assembly,_chromosome:_3	AUGUSTUS	mRNA	91742741	91743937	1	-	.	ID=g13524.t1;Parent=g13524;
OZ010654.1_Phania_funesta_genome_assembly,_chromosome:_3	AUGUSTUS	stop_codon	91742741	91742743	.	-	0	ID=g13524.t1.stop1;Parent=g13524.t1;
OZ010654.1_Phania_funesta_genome_assembly,_chromosome:_3	AUGUSTUS	CDS	91742741	91743937	1	-	0	ID=g13524.t1.CDS1;Parent=g13524.t1;
OZ010654.1_Phania_funesta_genome_assembly,_chromosome:_3	AUGUSTUS	exon	91742741	91743937	.	-	.	ID=g13524.t1.exon1;Parent=g13524.t1;
OZ010654.1_Phania_funesta_genome_assembly,_chromosome:_3	AUGUSTUS	start_codon	91743935	91743937	.	-	0	ID=g13524.t1.start1;Parent=g13524.t1;
OZ010654.1_Phania_funesta_genome_assembly,_chromosome:_3	AUGUSTUS	gene	91745862	91752748	.	+	.	ID=g13525;
OZ010654.1_Phania_funesta_genome_assembly,_chromosome:_3	AUGUSTUS	mRNA	91745862	91752748	1	+	.	ID=g13525.t1;Parent=g13525;
OZ010654.1_Phania_funesta_genome_assembly,_chromosome:_3	AUGUSTUS	start_codon	91745862	91745864	.	+	0	ID=g13525.t1.start1;Parent=g13525.t1;
OZ010654.1_Phania_funesta_genome_assembly,_chromosome:_3	AUGUSTUS	CDS	91745862	91745980	1	+	0	ID=g13525.t1.CDS1;Parent=g13525.t1;
OZ010654.1_Phania_funesta_genome_assembly,_chromosome:_3	AUGUSTUS	exon	91745862	91745980	.	+	.	ID=g13525.t1.exon1;Parent=g13525.t1;
OZ010654.1_Phania_funesta_genome_assembly,_chromosome:_3	AUGUSTUS	intron	91745981	91746142	1	+	.	ID=g13525.t1.intron1;Parent=g13525.t1;
OZ010654.1_Phania_funesta_genome_assembly,_chromosome:_3	AUGUSTUS	CDS	91746143	91746303	1	+	1	ID=g13525.t1.CDS2;Parent=g13525.t1;
OZ010654.1_Phania_funesta_genome_assembly,_chromosome:_3	AUGUSTUS	exon	91746143	91746303	.	+	.	ID=g13525.t1.exon2;Parent=g13525.t1;
OZ010654.1_Phania_funesta_genome_assembly,_chromosome:_3	AUGUSTUS	intron	91746304	91746361	1	+	.	ID=g13525.t1.intron2;Parent=g13525.t1;
OZ010654.1_Phania_funesta_genome_assembly,_chromosome:_3	AUGUSTUS	CDS	91746362	91746531	1	+	2	ID=g13525.t1.CDS3;Parent=g13525.t1;
OZ010654.1_Phania_funesta_genome_assembly,_chromosome:_3	AUGUSTUS	exon	91746362	91746531	.	+	.	ID=g13525.t1.exon3;Parent=g13525.t1;
OZ010654.1_Phania_funesta_genome_assembly,_chromosome:_3	AUGUSTUS	intron	91746532	91747220	1	+	.	ID=g13525.t1.intron3;Parent=g13525.t1;
OZ010654.1_Phania_funesta_genome_assembly,_chromosome:_3	AUGUSTUS	CDS	91747221	91747373	1	+	0	ID=g13525.t1.CDS4;Parent=g13525.t1;
OZ010654.1_Phania_funesta_genome_assembly,_chromosome:_3	AUGUSTUS	exon	91747221	91747373	.	+	.	ID=g13525.t1.exon4;Parent=g13525.t1;
OZ010654.1_Phania_funesta_genome_assembly,_chromosome:_3	AUGUSTUS	intron	91747374	91747450	1	+	.	ID=g13525.t1.intron4;Parent=g13525.t1;
OZ010654.1_Phania_funesta_genome_assembly,_chromosome:_3	AUGUSTUS	CDS	91747451	91747755	1	+	0	ID=g13525.t1.CDS5;Parent=g13525.t1;
OZ010654.1_Phania_funesta_genome_assembly,_chromosome:_3	AUGUSTUS	exon	91747451	91747755	.	+	.	ID=g13525.t1.exon5;Parent=g13525.t1;
OZ010654.1_Phania_funesta_genome_assembly,_chromosome:_3	AUGUSTUS	intron	91747756	91747832	1	+	.	ID=g13525.t1.intron5;Parent=g13525.t1;
OZ010654.1_Phania_funesta_genome_assembly,_chromosome:_3	AUGUSTUS	CDS	91747833	91747977	1	+	1	ID=g13525.t1.CDS6;Parent=g13525.t1;
OZ010654.1_Phania_funesta_genome_assembly,_chromosome:_3	AUGUSTUS	exon	91747833	91747977	.	+	.	ID=g13525.t1.exon6;Parent=g13525.t1;
OZ010654.1_Phania_funesta_genome_assembly,_chromosome:_3	AUGUSTUS	intron	91747978	91748046	1	+	.	ID=g13525.t1.intron6;Parent=g13525.t1;
OZ010654.1_Phania_funesta_genome_assembly,_chromosome:_3	AUGUSTUS	CDS	91748047	91748301	1	+	0	ID=g13525.t1.CDS7;Parent=g13525.t1;
OZ010654.1_Phania_funesta_genome_assembly,_chromosome:_3	AUGUSTUS	exon	91748047	91748301	.	+	.	ID=g13525.t1.exon7;Parent=g13525.t1;
OZ010654.1_Phania_funesta_genome_assembly,_chromosome:_3	AUGUSTUS	intron	91748302	91748356	1	+	.	ID=g13525.t1.intron7;Parent=g13525.t1;
OZ010654.1_Phania_funesta_genome_assembly,_chromosome:_3	AUGUSTUS	CDS	91748357	91748968	1	+	0	ID=g13525.t1.CDS8;Parent=g13525.t1;
OZ010654.1_Phania_funesta_genome_assembly,_chromosome:_3	AUGUSTUS	exon	91748357	91748968	.	+	.	ID=g13525.t1.exon8;Parent=g13525.t1;
OZ010654.1_Phania_funesta_genome_assembly,_chromosome:_3	AUGUSTUS	intron	91748969	91751039	1	+	.	ID=g13525.t1.intron8;Parent=g13525.t1;
OZ010654.1_Phania_funesta_genome_assembly,_chromosome:_3	AUGUSTUS	CDS	91751040	91751134	1	+	0	ID=g13525.t1.CDS9;Parent=g13525.t1;
OZ010654.1_Phania_funesta_genome_assembly,_chromosome:_3	AUGUSTUS	exon	91751040	91751134	.	+	.	ID=g13525.t1.exon9;Parent=g13525.t1;
OZ010654.1_Phania_funesta_genome_assembly,_chromosome:_3	AUGUSTUS	intron	91751135	91751199	1	+	.	ID=g13525.t1.intron9;Parent=g13525.t1;
OZ010654.1_Phania_funesta_genome_assembly,_chromosome:_3	AUGUSTUS	CDS	91751200	91751389	1	+	1	ID=g13525.t1.CDS10;Parent=g13525.t1;
OZ010654.1_Phania_funesta_genome_assembly,_chromosome:_3	AUGUSTUS	exon	91751200	91751389	.	+	.	ID=g13525.t1.exon10;Parent=g13525.t1;
OZ010654.1_Phania_funesta_genome_assembly,_chromosome:_3	AUGUSTUS	intron	91751390	91751454	1	+	.	ID=g13525.t1.intron10;Parent=g13525.t1;
OZ010654.1_Phania_funesta_genome_assembly,_chromosome:_3	AUGUSTUS	CDS	91751455	91752155	1	+	0	ID=g13525.t1.CDS11;Parent=g13525.t1;
OZ010654.1_Phania_funesta_genome_assembly,_chromosome:_3	AUGUSTUS	exon	91751455	91752155	.	+	.	ID=g13525.t1.exon11;Parent=g13525.t1;
OZ010654.1_Phania_funesta_genome_assembly,_chromosome:_3	AUGUSTUS	intron	91752156	91752348	1	+	.	ID=g13525.t1.intron11;Parent=g13525.t1;
OZ010654.1_Phania_funesta_genome_assembly,_chromosome:_3	AUGUSTUS	CDS	91752349	91752748	1	+	1	ID=g13525.t1.CDS12;Parent=g13525.t1;
OZ010654.1_Phania_funesta_genome_assembly,_chromosome:_3	AUGUSTUS	exon	91752349	91752748	.	+	.	ID=g13525.t1.exon12;Parent=g13525.t1;
OZ010654.1_Phania_funesta_genome_assembly,_chromosome:_3	AUGUSTUS	stop_codon	91752746	91752748	.	+	0	ID=g13525.t1.stop1;Parent=g13525.t1;
OZ010654.1_Phania_funesta_genome_assembly,_chromosome:_3	AUGUSTUS	gene	91775533	91803597	.	+	.	ID=g13526;
OZ010654.1_Phania_funesta_genome_assembly,_chromosome:_3	AUGUSTUS	mRNA	91775533	91803597	0.57	+	.	ID=g13526.t1;Parent=g13526;
OZ010654.1_Phania_funesta_genome_assembly,_chromosome:_3	AUGUSTUS	start_codon	91775533	91775535	.	+	0	ID=g13526.t1.start1;Parent=g13526.t1;
OZ010654.1_Phania_funesta_genome_assembly,_chromosome:_3	AUGUSTUS	CDS	91775533	91775585	0.59	+	0	ID=g13526.t1.CDS1;Parent=g13526.t1;
OZ010654.1_Phania_funesta_genome_assembly,_chromosome:_3	AUGUSTUS	exon	91775533	91775585	.	+	.	ID=g13526.t1.exon1;Parent=g13526.t1;
OZ010654.1_Phania_funesta_genome_assembly,_chromosome:_3	AUGUSTUS	intron	91775586	91784319	0.59	+	.	ID=g13526.t1.intron1;Parent=g13526.t1;
OZ010654.1_Phania_funesta_genome_assembly,_chromosome:_3	AUGUSTUS	CDS	91784320	91786662	1	+	1	ID=g13526.t1.CDS2;Parent=g13526.t1;
OZ010654.1_Phania_funesta_genome_assembly,_chromosome:_3	AUGUSTUS	exon	91784320	91786662	.	+	.	ID=g13526.t1.exon2;Parent=g13526.t1;
OZ010654.1_Phania_funesta_genome_assembly,_chromosome:_3	AUGUSTUS	intron	91786663	91800206	1	+	.	ID=g13526.t1.intron2;Parent=g13526.t1;
OZ010654.1_Phania_funesta_genome_assembly,_chromosome:_3	AUGUSTUS	CDS	91800207	91800387	1	+	1	ID=g13526.t1.CDS3;Parent=g13526.t1;
OZ010654.1_Phania_funesta_genome_assembly,_chromosome:_3	AUGUSTUS	exon	91800207	91800387	.	+	.	ID=g13526.t1.exon3;Parent=g13526.t1;
OZ010654.1_Phania_funesta_genome_assembly,_chromosome:_3	AUGUSTUS	intron	91800388	91800949	1	+	.	ID=g13526.t1.intron3;Parent=g13526.t1;
OZ010654.1_Phania_funesta_genome_assembly,_chromosome:_3	AUGUSTUS	CDS	91800950	91801188	1	+	0	ID=g13526.t1.CDS4;Parent=g13526.t1;
OZ010654.1_Phania_funesta_genome_assembly,_chromosome:_3	AUGUSTUS	exon	91800950	91801188	.	+	.	ID=g13526.t1.exon4;Parent=g13526.t1;
OZ010654.1_Phania_funesta_genome_assembly,_chromosome:_3	AUGUSTUS	intron	91801189	91801246	1	+	.	ID=g13526.t1.intron4;Parent=g13526.t1;
OZ010654.1_Phania_funesta_genome_assembly,_chromosome:_3	AUGUSTUS	CDS	91801247	91801410	1	+	1	ID=g13526.t1.CDS5;Parent=g13526.t1;
OZ010654.1_Phania_funesta_genome_assembly,_chromosome:_3	AUGUSTUS	exon	91801247	91801410	.	+	.	ID=g13526.t1.exon5;Parent=g13526.t1;
OZ010654.1_Phania_funesta_genome_assembly,_chromosome:_3	AUGUSTUS	intron	91801411	91803253	1	+	.	ID=g13526.t1.intron5;Parent=g13526.t1;
OZ010654.1_Phania_funesta_genome_assembly,_chromosome:_3	AUGUSTUS	CDS	91803254	91803390	1	+	2	ID=g13526.t1.CDS6;Parent=g13526.t1;
OZ010654.1_Phania_funesta_genome_assembly,_chromosome:_3	AUGUSTUS	exon	91803254	91803390	.	+	.	ID=g13526.t1.exon6;Parent=g13526.t1;
OZ010654.1_Phania_funesta_genome_assembly,_chromosome:_3	AUGUSTUS	intron	91803391	91803447	1	+	.	ID=g13526.t1.intron6;Parent=g13526.t1;
OZ010654.1_Phania_funesta_genome_assembly,_chromosome:_3	AUGUSTUS	CDS	91803448	91803597	0.95	+	0	ID=g13526.t1.CDS7;Parent=g13526.t1;
OZ010654.1_Phania_funesta_genome_assembly,_chromosome:_3	AUGUSTUS	exon	91803448	91803597	.	+	.	ID=g13526.t1.exon7;Parent=g13526.t1;
OZ010654.1_Phania_funesta_genome_assembly,_chromosome:_3	AUGUSTUS	stop_codon	91803595	91803597	.	+	0	ID=g13526.t1.stop1;Parent=g13526.t1;
OZ010654.1_Phania_funesta_genome_assembly,_chromosome:_3	AUGUSTUS	gene	91820243	91826309	.	+	.	ID=g13527;
OZ010654.1_Phania_funesta_genome_assembly,_chromosome:_3	AUGUSTUS	mRNA	91820243	91826309	1	+	.	ID=g13527.t1;Parent=g13527;
OZ010654.1_Phania_funesta_genome_assembly,_chromosome:_3	AUGUSTUS	start_codon	91820243	91820245	.	+	0	ID=g13527.t1.start1;Parent=g13527.t1;
OZ010654.1_Phania_funesta_genome_assembly,_chromosome:_3	AUGUSTUS	CDS	91820243	91820383	1	+	0	ID=g13527.t1.CDS1;Parent=g13527.t1;
OZ010654.1_Phania_funesta_genome_assembly,_chromosome:_3	AUGUSTUS	exon	91820243	91820383	.	+	.	ID=g13527.t1.exon1;Parent=g13527.t1;
OZ010654.1_Phania_funesta_genome_assembly,_chromosome:_3	AUGUSTUS	intron	91820384	91820465	1	+	.	ID=g13527.t1.intron1;Parent=g13527.t1;
OZ010654.1_Phania_funesta_genome_assembly,_chromosome:_3	AUGUSTUS	CDS	91820466	91820542	1	+	0	ID=g13527.t1.CDS2;Parent=g13527.t1;
OZ010654.1_Phania_funesta_genome_assembly,_chromosome:_3	AUGUSTUS	exon	91820466	91820542	.	+	.	ID=g13527.t1.exon2;Parent=g13527.t1;
OZ010654.1_Phania_funesta_genome_assembly,_chromosome:_3	AUGUSTUS	intron	91820543	91820613	1	+	.	ID=g13527.t1.intron2;Parent=g13527.t1;
OZ010654.1_Phania_funesta_genome_assembly,_chromosome:_3	AUGUSTUS	CDS	91820614	91820925	1	+	1	ID=g13527.t1.CDS3;Parent=g13527.t1;
OZ010654.1_Phania_funesta_genome_assembly,_chromosome:_3	AUGUSTUS	exon	91820614	91820925	.	+	.	ID=g13527.t1.exon3;Parent=g13527.t1;
OZ010654.1_Phania_funesta_genome_assembly,_chromosome:_3	AUGUSTUS	intron	91820926	91821002	1	+	.	ID=g13527.t1.intron3;Parent=g13527.t1;
OZ010654.1_Phania_funesta_genome_assembly,_chromosome:_3	AUGUSTUS	CDS	91821003	91821097	1	+	1	ID=g13527.t1.CDS4;Parent=g13527.t1;
OZ010654.1_Phania_funesta_genome_assembly,_chromosome:_3	AUGUSTUS	exon	91821003	91821097	.	+	.	ID=g13527.t1.exon4;Parent=g13527.t1;
OZ010654.1_Phania_funesta_genome_assembly,_chromosome:_3	AUGUSTUS	intron	91821098	91821172	1	+	.	ID=g13527.t1.intron4;Parent=g13527.t1;
OZ010654.1_Phania_funesta_genome_assembly,_chromosome:_3	AUGUSTUS	CDS	91821173	91821261	1	+	2	ID=g13527.t1.CDS5;Parent=g13527.t1;
OZ010654.1_Phania_funesta_genome_assembly,_chromosome:_3	AUGUSTUS	exon	91821173	91821261	.	+	.	ID=g13527.t1.exon5;Parent=g13527.t1;
OZ010654.1_Phania_funesta_genome_assembly,_chromosome:_3	AUGUSTUS	intron	91821262	91823796	1	+	.	ID=g13527.t1.intron5;Parent=g13527.t1;
OZ010654.1_Phania_funesta_genome_assembly,_chromosome:_3	AUGUSTUS	CDS	91823797	91824113	1	+	0	ID=g13527.t1.CDS6;Parent=g13527.t1;
OZ010654.1_Phania_funesta_genome_assembly,_chromosome:_3	AUGUSTUS	exon	91823797	91824113	.	+	.	ID=g13527.t1.exon6;Parent=g13527.t1;
OZ010654.1_Phania_funesta_genome_assembly,_chromosome:_3	AUGUSTUS	intron	91824114	91826173	1	+	.	ID=g13527.t1.intron6;Parent=g13527.t1;
OZ010654.1_Phania_funesta_genome_assembly,_chromosome:_3	AUGUSTUS	CDS	91826174	91826309	1	+	1	ID=g13527.t1.CDS7;Parent=g13527.t1;
OZ010654.1_Phania_funesta_genome_assembly,_chromosome:_3	AUGUSTUS	exon	91826174	91826309	.	+	.	ID=g13527.t1.exon7;Parent=g13527.t1;
OZ010654.1_Phania_funesta_genome_assembly,_chromosome:_3	AUGUSTUS	stop_codon	91826307	91826309	.	+	0	ID=g13527.t1.stop1;Parent=g13527.t1;
OZ010654.1_Phania_funesta_genome_assembly,_chromosome:_3	AUGUSTUS	mRNA	91820243	91826309	1	+	.	ID=g13527.t2;Parent=g13527;
OZ010654.1_Phania_funesta_genome_assembly,_chromosome:_3	AUGUSTUS	start_codon	91820243	91820245	.	+	0	ID=g13527.t2.start1;Parent=g13527.t2;
OZ010654.1_Phania_funesta_genome_assembly,_chromosome:_3	AUGUSTUS	CDS	91820243	91820383	1	+	0	ID=g13527.t2.CDS1;Parent=g13527.t2;
OZ010654.1_Phania_funesta_genome_assembly,_chromosome:_3	AUGUSTUS	exon	91820243	91820383	.	+	.	ID=g13527.t2.exon1;Parent=g13527.t2;
OZ010654.1_Phania_funesta_genome_assembly,_chromosome:_3	AUGUSTUS	intron	91820384	91820465	1	+	.	ID=g13527.t2.intron1;Parent=g13527.t2;
OZ010654.1_Phania_funesta_genome_assembly,_chromosome:_3	AUGUSTUS	CDS	91820466	91820542	1	+	0	ID=g13527.t2.CDS2;Parent=g13527.t2;
OZ010654.1_Phania_funesta_genome_assembly,_chromosome:_3	AUGUSTUS	exon	91820466	91820542	.	+	.	ID=g13527.t2.exon2;Parent=g13527.t2;
OZ010654.1_Phania_funesta_genome_assembly,_chromosome:_3	AUGUSTUS	intron	91820543	91820613	1	+	.	ID=g13527.t2.intron2;Parent=g13527.t2;
OZ010654.1_Phania_funesta_genome_assembly,_chromosome:_3	AUGUSTUS	CDS	91820614	91820925	1	+	1	ID=g13527.t2.CDS3;Parent=g13527.t2;
OZ010654.1_Phania_funesta_genome_assembly,_chromosome:_3	AUGUSTUS	exon	91820614	91820925	.	+	.	ID=g13527.t2.exon3;Parent=g13527.t2;
OZ010654.1_Phania_funesta_genome_assembly,_chromosome:_3	AUGUSTUS	intron	91820926	91821002	1	+	.	ID=g13527.t2.intron3;Parent=g13527.t2;
OZ010654.1_Phania_funesta_genome_assembly,_chromosome:_3	AUGUSTUS	CDS	91821003	91821097	1	+	1	ID=g13527.t2.CDS4;Parent=g13527.t2;
OZ010654.1_Phania_funesta_genome_assembly,_chromosome:_3	AUGUSTUS	exon	91821003	91821097	.	+	.	ID=g13527.t2.exon4;Parent=g13527.t2;
OZ010654.1_Phania_funesta_genome_assembly,_chromosome:_3	AUGUSTUS	intron	91821098	91821172	1	+	.	ID=g13527.t2.intron4;Parent=g13527.t2;
OZ010654.1_Phania_funesta_genome_assembly,_chromosome:_3	AUGUSTUS	CDS	91821173	91821261	1	+	2	ID=g13527.t2.CDS5;Parent=g13527.t2;
OZ010654.1_Phania_funesta_genome_assembly,_chromosome:_3	AUGUSTUS	exon	91821173	91821261	.	+	.	ID=g13527.t2.exon5;Parent=g13527.t2;
OZ010654.1_Phania_funesta_genome_assembly,_chromosome:_3	AUGUSTUS	intron	91821262	91823796	1	+	.	ID=g13527.t2.intron5;Parent=g13527.t2;
OZ010654.1_Phania_funesta_genome_assembly,_chromosome:_3	AUGUSTUS	CDS	91823797	91824113	1	+	0	ID=g13527.t2.CDS6;Parent=g13527.t2;
OZ010654.1_Phania_funesta_genome_assembly,_chromosome:_3	AUGUSTUS	exon	91823797	91824113	.	+	.	ID=g13527.t2.exon6;Parent=g13527.t2;
OZ010654.1_Phania_funesta_genome_assembly,_chromosome:_3	AUGUSTUS	intron	91824114	91826170	1	+	.	ID=g13527.t2.intron6;Parent=g13527.t2;
OZ010654.1_Phania_funesta_genome_assembly,_chromosome:_3	AUGUSTUS	CDS	91826171	91826309	1	+	1	ID=g13527.t2.CDS7;Parent=g13527.t2;
OZ010654.1_Phania_funesta_genome_assembly,_chromosome:_3	AUGUSTUS	exon	91826171	91826309	.	+	.	ID=g13527.t2.exon7;Parent=g13527.t2;
OZ010654.1_Phania_funesta_genome_assembly,_chromosome:_3	AUGUSTUS	stop_codon	91826307	91826309	.	+	0	ID=g13527.t2.stop1;Parent=g13527.t2;
OZ010654.1_Phania_funesta_genome_assembly,_chromosome:_3	AUGUSTUS	gene	91833715	91840437	.	-	.	ID=g13528;
OZ010654.1_Phania_funesta_genome_assembly,_chromosome:_3	AUGUSTUS	mRNA	91833715	91840437	1	-	.	ID=g13528.t1;Parent=g13528;
OZ010654.1_Phania_funesta_genome_assembly,_chromosome:_3	AUGUSTUS	stop_codon	91833715	91833717	.	-	0	ID=g13528.t1.stop1;Parent=g13528.t1;
OZ010654.1_Phania_funesta_genome_assembly,_chromosome:_3	AUGUSTUS	CDS	91833715	91833958	1	-	1	ID=g13528.t1.CDS1;Parent=g13528.t1;
OZ010654.1_Phania_funesta_genome_assembly,_chromosome:_3	AUGUSTUS	exon	91833715	91833958	.	-	.	ID=g13528.t1.exon1;Parent=g13528.t1;
OZ010654.1_Phania_funesta_genome_assembly,_chromosome:_3	AUGUSTUS	intron	91833959	91834069	1	-	.	ID=g13528.t1.intron1;Parent=g13528.t1;
OZ010654.1_Phania_funesta_genome_assembly,_chromosome:_3	AUGUSTUS	CDS	91834070	91834113	1	-	0	ID=g13528.t1.CDS2;Parent=g13528.t1;
OZ010654.1_Phania_funesta_genome_assembly,_chromosome:_3	AUGUSTUS	exon	91834070	91834113	.	-	.	ID=g13528.t1.exon2;Parent=g13528.t1;
OZ010654.1_Phania_funesta_genome_assembly,_chromosome:_3	AUGUSTUS	intron	91834114	91835991	1	-	.	ID=g13528.t1.intron2;Parent=g13528.t1;
OZ010654.1_Phania_funesta_genome_assembly,_chromosome:_3	AUGUSTUS	CDS	91835992	91836117	1	-	0	ID=g13528.t1.CDS3;Parent=g13528.t1;
OZ010654.1_Phania_funesta_genome_assembly,_chromosome:_3	AUGUSTUS	exon	91835992	91836117	.	-	.	ID=g13528.t1.exon3;Parent=g13528.t1;
OZ010654.1_Phania_funesta_genome_assembly,_chromosome:_3	AUGUSTUS	intron	91836118	91838038	1	-	.	ID=g13528.t1.intron3;Parent=g13528.t1;
OZ010654.1_Phania_funesta_genome_assembly,_chromosome:_3	AUGUSTUS	CDS	91838039	91838257	1	-	0	ID=g13528.t1.CDS4;Parent=g13528.t1;
OZ010654.1_Phania_funesta_genome_assembly,_chromosome:_3	AUGUSTUS	exon	91838039	91838257	.	-	.	ID=g13528.t1.exon4;Parent=g13528.t1;
OZ010654.1_Phania_funesta_genome_assembly,_chromosome:_3	AUGUSTUS	intron	91838258	91838328	1	-	.	ID=g13528.t1.intron4;Parent=g13528.t1;
OZ010654.1_Phania_funesta_genome_assembly,_chromosome:_3	AUGUSTUS	CDS	91838329	91838470	1	-	1	ID=g13528.t1.CDS5;Parent=g13528.t1;
OZ010654.1_Phania_funesta_genome_assembly,_chromosome:_3	AUGUSTUS	exon	91838329	91838470	.	-	.	ID=g13528.t1.exon5;Parent=g13528.t1;
OZ010654.1_Phania_funesta_genome_assembly,_chromosome:_3	AUGUSTUS	intron	91838471	91838901	1	-	.	ID=g13528.t1.intron5;Parent=g13528.t1;
OZ010654.1_Phania_funesta_genome_assembly,_chromosome:_3	AUGUSTUS	CDS	91838902	91838978	1	-	0	ID=g13528.t1.CDS6;Parent=g13528.t1;
OZ010654.1_Phania_funesta_genome_assembly,_chromosome:_3	AUGUSTUS	exon	91838902	91838978	.	-	.	ID=g13528.t1.exon6;Parent=g13528.t1;
OZ010654.1_Phania_funesta_genome_assembly,_chromosome:_3	AUGUSTUS	intron	91838979	91839042	1	-	.	ID=g13528.t1.intron6;Parent=g13528.t1;
OZ010654.1_Phania_funesta_genome_assembly,_chromosome:_3	AUGUSTUS	CDS	91839043	91839165	1	-	0	ID=g13528.t1.CDS7;Parent=g13528.t1;
OZ010654.1_Phania_funesta_genome_assembly,_chromosome:_3	AUGUSTUS	exon	91839043	91839165	.	-	.	ID=g13528.t1.exon7;Parent=g13528.t1;
OZ010654.1_Phania_funesta_genome_assembly,_chromosome:_3	AUGUSTUS	intron	91839166	91839228	1	-	.	ID=g13528.t1.intron7;Parent=g13528.t1;
OZ010654.1_Phania_funesta_genome_assembly,_chromosome:_3	AUGUSTUS	CDS	91839229	91840188	1	-	0	ID=g13528.t1.CDS8;Parent=g13528.t1;
OZ010654.1_Phania_funesta_genome_assembly,_chromosome:_3	AUGUSTUS	exon	91839229	91840188	.	-	.	ID=g13528.t1.exon8;Parent=g13528.t1;
OZ010654.1_Phania_funesta_genome_assembly,_chromosome:_3	AUGUSTUS	intron	91840189	91840248	1	-	.	ID=g13528.t1.intron8;Parent=g13528.t1;
OZ010654.1_Phania_funesta_genome_assembly,_chromosome:_3	AUGUSTUS	CDS	91840249	91840437	1	-	0	ID=g13528.t1.CDS9;Parent=g13528.t1;
OZ010654.1_Phania_funesta_genome_assembly,_chromosome:_3	AUGUSTUS	exon	91840249	91840437	.	-	.	ID=g13528.t1.exon9;Parent=g13528.t1;
OZ010654.1_Phania_funesta_genome_assembly,_chromosome:_3	AUGUSTUS	start_codon	91840435	91840437	.	-	0	ID=g13528.t1.start1;Parent=g13528.t1;
OZ010654.1_Phania_funesta_genome_assembly,_chromosome:_3	AUGUSTUS	gene	91841397	91844704	.	+	.	ID=g13529;
OZ010654.1_Phania_funesta_genome_assembly,_chromosome:_3	AUGUSTUS	mRNA	91841397	91844704	1	+	.	ID=g13529.t1;Parent=g13529;
OZ010654.1_Phania_funesta_genome_assembly,_chromosome:_3	AUGUSTUS	start_codon	91841397	91841399	.	+	0	ID=g13529.t1.start1;Parent=g13529.t1;
OZ010654.1_Phania_funesta_genome_assembly,_chromosome:_3	AUGUSTUS	CDS	91841397	91841409	1	+	0	ID=g13529.t1.CDS1;Parent=g13529.t1;
OZ010654.1_Phania_funesta_genome_assembly,_chromosome:_3	AUGUSTUS	exon	91841397	91841409	.	+	.	ID=g13529.t1.exon1;Parent=g13529.t1;
OZ010654.1_Phania_funesta_genome_assembly,_chromosome:_3	AUGUSTUS	intron	91841410	91841546	1	+	.	ID=g13529.t1.intron1;Parent=g13529.t1;
OZ010654.1_Phania_funesta_genome_assembly,_chromosome:_3	AUGUSTUS	CDS	91841547	91841630	1	+	2	ID=g13529.t1.CDS2;Parent=g13529.t1;
OZ010654.1_Phania_funesta_genome_assembly,_chromosome:_3	AUGUSTUS	exon	91841547	91841630	.	+	.	ID=g13529.t1.exon2;Parent=g13529.t1;
OZ010654.1_Phania_funesta_genome_assembly,_chromosome:_3	AUGUSTUS	intron	91841631	91841706	1	+	.	ID=g13529.t1.intron2;Parent=g13529.t1;
OZ010654.1_Phania_funesta_genome_assembly,_chromosome:_3	AUGUSTUS	CDS	91841707	91841834	1	+	2	ID=g13529.t1.CDS3;Parent=g13529.t1;
OZ010654.1_Phania_funesta_genome_assembly,_chromosome:_3	AUGUSTUS	exon	91841707	91841834	.	+	.	ID=g13529.t1.exon3;Parent=g13529.t1;
OZ010654.1_Phania_funesta_genome_assembly,_chromosome:_3	AUGUSTUS	intron	91841835	91844506	1	+	.	ID=g13529.t1.intron3;Parent=g13529.t1;
OZ010654.1_Phania_funesta_genome_assembly,_chromosome:_3	AUGUSTUS	CDS	91844507	91844704	1	+	0	ID=g13529.t1.CDS4;Parent=g13529.t1;
OZ010654.1_Phania_funesta_genome_assembly,_chromosome:_3	AUGUSTUS	exon	91844507	91844704	.	+	.	ID=g13529.t1.exon4;Parent=g13529.t1;
OZ010654.1_Phania_funesta_genome_assembly,_chromosome:_3	AUGUSTUS	stop_codon	91844702	91844704	.	+	0	ID=g13529.t1.stop1;Parent=g13529.t1;
OZ010654.1_Phania_funesta_genome_assembly,_chromosome:_3	AUGUSTUS	gene	91844898	91850468	.	-	.	ID=g13530;
OZ010654.1_Phania_funesta_genome_assembly,_chromosome:_3	AUGUSTUS	mRNA	91844898	91850468	1	-	.	ID=g13530.t1;Parent=g13530;
OZ010654.1_Phania_funesta_genome_assembly,_chromosome:_3	AUGUSTUS	stop_codon	91844898	91844900	.	-	0	ID=g13530.t1.stop1;Parent=g13530.t1;
OZ010654.1_Phania_funesta_genome_assembly,_chromosome:_3	AUGUSTUS	CDS	91844898	91845086	1	-	0	ID=g13530.t1.CDS1;Parent=g13530.t1;
OZ010654.1_Phania_funesta_genome_assembly,_chromosome:_3	AUGUSTUS	exon	91844898	91845086	.	-	.	ID=g13530.t1.exon1;Parent=g13530.t1;
OZ010654.1_Phania_funesta_genome_assembly,_chromosome:_3	AUGUSTUS	intron	91845087	91845142	1	-	.	ID=g13530.t1.intron1;Parent=g13530.t1;
OZ010654.1_Phania_funesta_genome_assembly,_chromosome:_3	AUGUSTUS	CDS	91845143	91845439	1	-	0	ID=g13530.t1.CDS2;Parent=g13530.t1;
OZ010654.1_Phania_funesta_genome_assembly,_chromosome:_3	AUGUSTUS	exon	91845143	91845439	.	-	.	ID=g13530.t1.exon2;Parent=g13530.t1;
OZ010654.1_Phania_funesta_genome_assembly,_chromosome:_3	AUGUSTUS	intron	91845440	91845504	1	-	.	ID=g13530.t1.intron2;Parent=g13530.t1;
OZ010654.1_Phania_funesta_genome_assembly,_chromosome:_3	AUGUSTUS	CDS	91845505	91845753	1	-	0	ID=g13530.t1.CDS3;Parent=g13530.t1;
OZ010654.1_Phania_funesta_genome_assembly,_chromosome:_3	AUGUSTUS	exon	91845505	91845753	.	-	.	ID=g13530.t1.exon3;Parent=g13530.t1;
OZ010654.1_Phania_funesta_genome_assembly,_chromosome:_3	AUGUSTUS	intron	91845754	91845821	1	-	.	ID=g13530.t1.intron3;Parent=g13530.t1;
OZ010654.1_Phania_funesta_genome_assembly,_chromosome:_3	AUGUSTUS	CDS	91845822	91845893	1	-	0	ID=g13530.t1.CDS4;Parent=g13530.t1;
OZ010654.1_Phania_funesta_genome_assembly,_chromosome:_3	AUGUSTUS	exon	91845822	91845893	.	-	.	ID=g13530.t1.exon4;Parent=g13530.t1;
OZ010654.1_Phania_funesta_genome_assembly,_chromosome:_3	AUGUSTUS	intron	91845894	91845952	1	-	.	ID=g13530.t1.intron4;Parent=g13530.t1;
OZ010654.1_Phania_funesta_genome_assembly,_chromosome:_3	AUGUSTUS	CDS	91845953	91846105	1	-	0	ID=g13530.t1.CDS5;Parent=g13530.t1;
OZ010654.1_Phania_funesta_genome_assembly,_chromosome:_3	AUGUSTUS	exon	91845953	91846105	.	-	.	ID=g13530.t1.exon5;Parent=g13530.t1;
OZ010654.1_Phania_funesta_genome_assembly,_chromosome:_3	AUGUSTUS	intron	91846106	91846205	1	-	.	ID=g13530.t1.intron5;Parent=g13530.t1;
OZ010654.1_Phania_funesta_genome_assembly,_chromosome:_3	AUGUSTUS	CDS	91846206	91846561	1	-	2	ID=g13530.t1.CDS6;Parent=g13530.t1;
OZ010654.1_Phania_funesta_genome_assembly,_chromosome:_3	AUGUSTUS	exon	91846206	91846561	.	-	.	ID=g13530.t1.exon6;Parent=g13530.t1;
OZ010654.1_Phania_funesta_genome_assembly,_chromosome:_3	AUGUSTUS	intron	91846562	91846616	1	-	.	ID=g13530.t1.intron6;Parent=g13530.t1;
OZ010654.1_Phania_funesta_genome_assembly,_chromosome:_3	AUGUSTUS	CDS	91846617	91846707	1	-	0	ID=g13530.t1.CDS7;Parent=g13530.t1;
OZ010654.1_Phania_funesta_genome_assembly,_chromosome:_3	AUGUSTUS	exon	91846617	91846707	.	-	.	ID=g13530.t1.exon7;Parent=g13530.t1;
OZ010654.1_Phania_funesta_genome_assembly,_chromosome:_3	AUGUSTUS	intron	91846708	91846773	1	-	.	ID=g13530.t1.intron7;Parent=g13530.t1;
OZ010654.1_Phania_funesta_genome_assembly,_chromosome:_3	AUGUSTUS	CDS	91846774	91846937	1	-	2	ID=g13530.t1.CDS8;Parent=g13530.t1;
OZ010654.1_Phania_funesta_genome_assembly,_chromosome:_3	AUGUSTUS	exon	91846774	91846937	.	-	.	ID=g13530.t1.exon8;Parent=g13530.t1;
OZ010654.1_Phania_funesta_genome_assembly,_chromosome:_3	AUGUSTUS	intron	91846938	91847000	1	-	.	ID=g13530.t1.intron8;Parent=g13530.t1;
OZ010654.1_Phania_funesta_genome_assembly,_chromosome:_3	AUGUSTUS	CDS	91847001	91847079	1	-	0	ID=g13530.t1.CDS9;Parent=g13530.t1;
OZ010654.1_Phania_funesta_genome_assembly,_chromosome:_3	AUGUSTUS	exon	91847001	91847079	.	-	.	ID=g13530.t1.exon9;Parent=g13530.t1;
OZ010654.1_Phania_funesta_genome_assembly,_chromosome:_3	AUGUSTUS	intron	91847080	91847140	1	-	.	ID=g13530.t1.intron9;Parent=g13530.t1;
OZ010654.1_Phania_funesta_genome_assembly,_chromosome:_3	AUGUSTUS	CDS	91847141	91847347	1	-	0	ID=g13530.t1.CDS10;Parent=g13530.t1;
OZ010654.1_Phania_funesta_genome_assembly,_chromosome:_3	AUGUSTUS	exon	91847141	91847347	.	-	.	ID=g13530.t1.exon10;Parent=g13530.t1;
OZ010654.1_Phania_funesta_genome_assembly,_chromosome:_3	AUGUSTUS	intron	91847348	91847419	1	-	.	ID=g13530.t1.intron10;Parent=g13530.t1;
OZ010654.1_Phania_funesta_genome_assembly,_chromosome:_3	AUGUSTUS	CDS	91847420	91847490	1	-	2	ID=g13530.t1.CDS11;Parent=g13530.t1;
OZ010654.1_Phania_funesta_genome_assembly,_chromosome:_3	AUGUSTUS	exon	91847420	91847490	.	-	.	ID=g13530.t1.exon11;Parent=g13530.t1;
OZ010654.1_Phania_funesta_genome_assembly,_chromosome:_3	AUGUSTUS	intron	91847491	91850443	1	-	.	ID=g13530.t1.intron11;Parent=g13530.t1;
OZ010654.1_Phania_funesta_genome_assembly,_chromosome:_3	AUGUSTUS	CDS	91850444	91850468	1	-	0	ID=g13530.t1.CDS12;Parent=g13530.t1;
OZ010654.1_Phania_funesta_genome_assembly,_chromosome:_3	AUGUSTUS	exon	91850444	91850468	.	-	.	ID=g13530.t1.exon12;Parent=g13530.t1;
OZ010654.1_Phania_funesta_genome_assembly,_chromosome:_3	AUGUSTUS	start_codon	91850466	91850468	.	-	0	ID=g13530.t1.start1;Parent=g13530.t1;
OZ010654.1_Phania_funesta_genome_assembly,_chromosome:_3	AUGUSTUS	gene	91900081	91907069	.	+	.	ID=g13531;
OZ010654.1_Phania_funesta_genome_assembly,_chromosome:_3	AUGUSTUS	mRNA	91900081	91907069	1	+	.	ID=g13531.t1;Parent=g13531;
OZ010654.1_Phania_funesta_genome_assembly,_chromosome:_3	AUGUSTUS	start_codon	91900081	91900083	.	+	0	ID=g13531.t1.start1;Parent=g13531.t1;
OZ010654.1_Phania_funesta_genome_assembly,_chromosome:_3	AUGUSTUS	CDS	91900081	91900403	1	+	0	ID=g13531.t1.CDS1;Parent=g13531.t1;
OZ010654.1_Phania_funesta_genome_assembly,_chromosome:_3	AUGUSTUS	exon	91900081	91900403	.	+	.	ID=g13531.t1.exon1;Parent=g13531.t1;
OZ010654.1_Phania_funesta_genome_assembly,_chromosome:_3	AUGUSTUS	intron	91900404	91905970	1	+	.	ID=g13531.t1.intron1;Parent=g13531.t1;
OZ010654.1_Phania_funesta_genome_assembly,_chromosome:_3	AUGUSTUS	CDS	91905971	91907069	1	+	1	ID=g13531.t1.CDS2;Parent=g13531.t1;
OZ010654.1_Phania_funesta_genome_assembly,_chromosome:_3	AUGUSTUS	exon	91905971	91907069	.	+	.	ID=g13531.t1.exon2;Parent=g13531.t1;
OZ010654.1_Phania_funesta_genome_assembly,_chromosome:_3	AUGUSTUS	stop_codon	91907067	91907069	.	+	0	ID=g13531.t1.stop1;Parent=g13531.t1;
OZ010654.1_Phania_funesta_genome_assembly,_chromosome:_3	AUGUSTUS	gene	91916651	91919874	.	-	.	ID=g13532;
OZ010654.1_Phania_funesta_genome_assembly,_chromosome:_3	AUGUSTUS	mRNA	91916651	91919874	0.69	-	.	ID=g13532.t1;Parent=g13532;
OZ010654.1_Phania_funesta_genome_assembly,_chromosome:_3	AUGUSTUS	stop_codon	91916651	91916653	.	-	0	ID=g13532.t1.stop1;Parent=g13532.t1;
OZ010654.1_Phania_funesta_genome_assembly,_chromosome:_3	AUGUSTUS	CDS	91916651	91918909	0.69	-	0	ID=g13532.t1.CDS1;Parent=g13532.t1;
OZ010654.1_Phania_funesta_genome_assembly,_chromosome:_3	AUGUSTUS	exon	91916651	91918909	.	-	.	ID=g13532.t1.exon1;Parent=g13532.t1;
OZ010654.1_Phania_funesta_genome_assembly,_chromosome:_3	AUGUSTUS	intron	91918910	91919772	0.69	-	.	ID=g13532.t1.intron1;Parent=g13532.t1;
OZ010654.1_Phania_funesta_genome_assembly,_chromosome:_3	AUGUSTUS	CDS	91919773	91919874	1	-	0	ID=g13532.t1.CDS2;Parent=g13532.t1;
OZ010654.1_Phania_funesta_genome_assembly,_chromosome:_3	AUGUSTUS	exon	91919773	91919874	.	-	.	ID=g13532.t1.exon2;Parent=g13532.t1;
OZ010654.1_Phania_funesta_genome_assembly,_chromosome:_3	AUGUSTUS	start_codon	91919872	91919874	.	-	0	ID=g13532.t1.start1;Parent=g13532.t1;
OZ010654.1_Phania_funesta_genome_assembly,_chromosome:_3	AUGUSTUS	gene	91920842	91926883	.	+	.	ID=g13533;
OZ010654.1_Phania_funesta_genome_assembly,_chromosome:_3	AUGUSTUS	mRNA	91920842	91926883	1	+	.	ID=g13533.t1;Parent=g13533;
OZ010654.1_Phania_funesta_genome_assembly,_chromosome:_3	AUGUSTUS	start_codon	91920842	91920844	.	+	0	ID=g13533.t1.start1;Parent=g13533.t1;
OZ010654.1_Phania_funesta_genome_assembly,_chromosome:_3	AUGUSTUS	CDS	91920842	91920947	1	+	0	ID=g13533.t1.CDS1;Parent=g13533.t1;
OZ010654.1_Phania_funesta_genome_assembly,_chromosome:_3	AUGUSTUS	exon	91920842	91920947	.	+	.	ID=g13533.t1.exon1;Parent=g13533.t1;
OZ010654.1_Phania_funesta_genome_assembly,_chromosome:_3	AUGUSTUS	intron	91920948	91921031	1	+	.	ID=g13533.t1.intron1;Parent=g13533.t1;
OZ010654.1_Phania_funesta_genome_assembly,_chromosome:_3	AUGUSTUS	CDS	91921032	91921225	1	+	2	ID=g13533.t1.CDS2;Parent=g13533.t1;
OZ010654.1_Phania_funesta_genome_assembly,_chromosome:_3	AUGUSTUS	exon	91921032	91921225	.	+	.	ID=g13533.t1.exon2;Parent=g13533.t1;
OZ010654.1_Phania_funesta_genome_assembly,_chromosome:_3	AUGUSTUS	intron	91921226	91921819	1	+	.	ID=g13533.t1.intron2;Parent=g13533.t1;
OZ010654.1_Phania_funesta_genome_assembly,_chromosome:_3	AUGUSTUS	CDS	91921820	91921982	1	+	0	ID=g13533.t1.CDS3;Parent=g13533.t1;
OZ010654.1_Phania_funesta_genome_assembly,_chromosome:_3	AUGUSTUS	exon	91921820	91921982	.	+	.	ID=g13533.t1.exon3;Parent=g13533.t1;
OZ010654.1_Phania_funesta_genome_assembly,_chromosome:_3	AUGUSTUS	intron	91921983	91922047	1	+	.	ID=g13533.t1.intron3;Parent=g13533.t1;
OZ010654.1_Phania_funesta_genome_assembly,_chromosome:_3	AUGUSTUS	CDS	91922048	91922156	1	+	2	ID=g13533.t1.CDS4;Parent=g13533.t1;
OZ010654.1_Phania_funesta_genome_assembly,_chromosome:_3	AUGUSTUS	exon	91922048	91922156	.	+	.	ID=g13533.t1.exon4;Parent=g13533.t1;
OZ010654.1_Phania_funesta_genome_assembly,_chromosome:_3	AUGUSTUS	intron	91922157	91924284	1	+	.	ID=g13533.t1.intron4;Parent=g13533.t1;
OZ010654.1_Phania_funesta_genome_assembly,_chromosome:_3	AUGUSTUS	CDS	91924285	91924469	1	+	1	ID=g13533.t1.CDS5;Parent=g13533.t1;
OZ010654.1_Phania_funesta_genome_assembly,_chromosome:_3	AUGUSTUS	exon	91924285	91924469	.	+	.	ID=g13533.t1.exon5;Parent=g13533.t1;
OZ010654.1_Phania_funesta_genome_assembly,_chromosome:_3	AUGUSTUS	intron	91924470	91926803	1	+	.	ID=g13533.t1.intron5;Parent=g13533.t1;
OZ010654.1_Phania_funesta_genome_assembly,_chromosome:_3	AUGUSTUS	CDS	91926804	91926883	1	+	2	ID=g13533.t1.CDS6;Parent=g13533.t1;
OZ010654.1_Phania_funesta_genome_assembly,_chromosome:_3	AUGUSTUS	exon	91926804	91926883	.	+	.	ID=g13533.t1.exon6;Parent=g13533.t1;
OZ010654.1_Phania_funesta_genome_assembly,_chromosome:_3	AUGUSTUS	stop_codon	91926881	91926883	.	+	0	ID=g13533.t1.stop1;Parent=g13533.t1;
OZ010654.1_Phania_funesta_genome_assembly,_chromosome:_3	AUGUSTUS	mRNA	91920842	91926883	1	+	.	ID=g13533.t2;Parent=g13533;
OZ010654.1_Phania_funesta_genome_assembly,_chromosome:_3	AUGUSTUS	start_codon	91920842	91920844	.	+	0	ID=g13533.t2.start1;Parent=g13533.t2;
OZ010654.1_Phania_funesta_genome_assembly,_chromosome:_3	AUGUSTUS	CDS	91920842	91920947	1	+	0	ID=g13533.t2.CDS1;Parent=g13533.t2;
OZ010654.1_Phania_funesta_genome_assembly,_chromosome:_3	AUGUSTUS	exon	91920842	91920947	.	+	.	ID=g13533.t2.exon1;Parent=g13533.t2;
OZ010654.1_Phania_funesta_genome_assembly,_chromosome:_3	AUGUSTUS	intron	91920948	91921031	1	+	.	ID=g13533.t2.intron1;Parent=g13533.t2;
OZ010654.1_Phania_funesta_genome_assembly,_chromosome:_3	AUGUSTUS	CDS	91921032	91921225	1	+	2	ID=g13533.t2.CDS2;Parent=g13533.t2;
OZ010654.1_Phania_funesta_genome_assembly,_chromosome:_3	AUGUSTUS	exon	91921032	91921225	.	+	.	ID=g13533.t2.exon2;Parent=g13533.t2;
OZ010654.1_Phania_funesta_genome_assembly,_chromosome:_3	AUGUSTUS	intron	91921226	91921819	1	+	.	ID=g13533.t2.intron2;Parent=g13533.t2;
OZ010654.1_Phania_funesta_genome_assembly,_chromosome:_3	AUGUSTUS	CDS	91921820	91921982	1	+	0	ID=g13533.t2.CDS3;Parent=g13533.t2;
OZ010654.1_Phania_funesta_genome_assembly,_chromosome:_3	AUGUSTUS	exon	91921820	91921982	.	+	.	ID=g13533.t2.exon3;Parent=g13533.t2;
OZ010654.1_Phania_funesta_genome_assembly,_chromosome:_3	AUGUSTUS	intron	91921983	91922047	1	+	.	ID=g13533.t2.intron3;Parent=g13533.t2;
OZ010654.1_Phania_funesta_genome_assembly,_chromosome:_3	AUGUSTUS	CDS	91922048	91922156	1	+	2	ID=g13533.t2.CDS4;Parent=g13533.t2;
OZ010654.1_Phania_funesta_genome_assembly,_chromosome:_3	AUGUSTUS	exon	91922048	91922156	.	+	.	ID=g13533.t2.exon4;Parent=g13533.t2;
OZ010654.1_Phania_funesta_genome_assembly,_chromosome:_3	AUGUSTUS	intron	91922157	91924287	1	+	.	ID=g13533.t2.intron4;Parent=g13533.t2;
OZ010654.1_Phania_funesta_genome_assembly,_chromosome:_3	AUGUSTUS	CDS	91924288	91924469	1	+	1	ID=g13533.t2.CDS5;Parent=g13533.t2;
OZ010654.1_Phania_funesta_genome_assembly,_chromosome:_3	AUGUSTUS	exon	91924288	91924469	.	+	.	ID=g13533.t2.exon5;Parent=g13533.t2;
OZ010654.1_Phania_funesta_genome_assembly,_chromosome:_3	AUGUSTUS	intron	91924470	91926803	1	+	.	ID=g13533.t2.intron5;Parent=g13533.t2;
OZ010654.1_Phania_funesta_genome_assembly,_chromosome:_3	AUGUSTUS	CDS	91926804	91926883	1	+	2	ID=g13533.t2.CDS6;Parent=g13533.t2;
OZ010654.1_Phania_funesta_genome_assembly,_chromosome:_3	AUGUSTUS	exon	91926804	91926883	.	+	.	ID=g13533.t2.exon6;Parent=g13533.t2;
OZ010654.1_Phania_funesta_genome_assembly,_chromosome:_3	AUGUSTUS	stop_codon	91926881	91926883	.	+	0	ID=g13533.t2.stop1;Parent=g13533.t2;
OZ010654.1_Phania_funesta_genome_assembly,_chromosome:_3	AUGUSTUS	gene	91930344	91939375	.	+	.	ID=g13534;
OZ010654.1_Phania_funesta_genome_assembly,_chromosome:_3	AUGUSTUS	mRNA	91930344	91936984	0.81	+	.	ID=g13534.t1;Parent=g13534;
OZ010654.1_Phania_funesta_genome_assembly,_chromosome:_3	AUGUSTUS	start_codon	91930344	91930346	.	+	0	ID=g13534.t1.start1;Parent=g13534.t1;
OZ010654.1_Phania_funesta_genome_assembly,_chromosome:_3	AUGUSTUS	CDS	91930344	91930416	1	+	0	ID=g13534.t1.CDS1;Parent=g13534.t1;
OZ010654.1_Phania_funesta_genome_assembly,_chromosome:_3	AUGUSTUS	exon	91930344	91930416	.	+	.	ID=g13534.t1.exon1;Parent=g13534.t1;
OZ010654.1_Phania_funesta_genome_assembly,_chromosome:_3	AUGUSTUS	intron	91930417	91932968	1	+	.	ID=g13534.t1.intron1;Parent=g13534.t1;
OZ010654.1_Phania_funesta_genome_assembly,_chromosome:_3	AUGUSTUS	CDS	91932969	91932994	1	+	2	ID=g13534.t1.CDS2;Parent=g13534.t1;
OZ010654.1_Phania_funesta_genome_assembly,_chromosome:_3	AUGUSTUS	exon	91932969	91932994	.	+	.	ID=g13534.t1.exon2;Parent=g13534.t1;
OZ010654.1_Phania_funesta_genome_assembly,_chromosome:_3	AUGUSTUS	intron	91932995	91933065	1	+	.	ID=g13534.t1.intron2;Parent=g13534.t1;
OZ010654.1_Phania_funesta_genome_assembly,_chromosome:_3	AUGUSTUS	CDS	91933066	91933206	1	+	0	ID=g13534.t1.CDS3;Parent=g13534.t1;
OZ010654.1_Phania_funesta_genome_assembly,_chromosome:_3	AUGUSTUS	exon	91933066	91933206	.	+	.	ID=g13534.t1.exon3;Parent=g13534.t1;
OZ010654.1_Phania_funesta_genome_assembly,_chromosome:_3	AUGUSTUS	intron	91933207	91933272	1	+	.	ID=g13534.t1.intron3;Parent=g13534.t1;
OZ010654.1_Phania_funesta_genome_assembly,_chromosome:_3	AUGUSTUS	CDS	91933273	91933470	1	+	0	ID=g13534.t1.CDS4;Parent=g13534.t1;
OZ010654.1_Phania_funesta_genome_assembly,_chromosome:_3	AUGUSTUS	exon	91933273	91933470	.	+	.	ID=g13534.t1.exon4;Parent=g13534.t1;
OZ010654.1_Phania_funesta_genome_assembly,_chromosome:_3	AUGUSTUS	intron	91933471	91933529	1	+	.	ID=g13534.t1.intron4;Parent=g13534.t1;
OZ010654.1_Phania_funesta_genome_assembly,_chromosome:_3	AUGUSTUS	CDS	91933530	91933672	1	+	0	ID=g13534.t1.CDS5;Parent=g13534.t1;
OZ010654.1_Phania_funesta_genome_assembly,_chromosome:_3	AUGUSTUS	exon	91933530	91933672	.	+	.	ID=g13534.t1.exon5;Parent=g13534.t1;
OZ010654.1_Phania_funesta_genome_assembly,_chromosome:_3	AUGUSTUS	intron	91933673	91933728	1	+	.	ID=g13534.t1.intron5;Parent=g13534.t1;
OZ010654.1_Phania_funesta_genome_assembly,_chromosome:_3	AUGUSTUS	CDS	91933729	91934247	1	+	1	ID=g13534.t1.CDS6;Parent=g13534.t1;
OZ010654.1_Phania_funesta_genome_assembly,_chromosome:_3	AUGUSTUS	exon	91933729	91934247	.	+	.	ID=g13534.t1.exon6;Parent=g13534.t1;
OZ010654.1_Phania_funesta_genome_assembly,_chromosome:_3	AUGUSTUS	intron	91934248	91934318	1	+	.	ID=g13534.t1.intron6;Parent=g13534.t1;
OZ010654.1_Phania_funesta_genome_assembly,_chromosome:_3	AUGUSTUS	CDS	91934319	91934420	1	+	1	ID=g13534.t1.CDS7;Parent=g13534.t1;
OZ010654.1_Phania_funesta_genome_assembly,_chromosome:_3	AUGUSTUS	exon	91934319	91934420	.	+	.	ID=g13534.t1.exon7;Parent=g13534.t1;
OZ010654.1_Phania_funesta_genome_assembly,_chromosome:_3	AUGUSTUS	intron	91934421	91934486	1	+	.	ID=g13534.t1.intron7;Parent=g13534.t1;
OZ010654.1_Phania_funesta_genome_assembly,_chromosome:_3	AUGUSTUS	CDS	91934487	91934619	1	+	1	ID=g13534.t1.CDS8;Parent=g13534.t1;
OZ010654.1_Phania_funesta_genome_assembly,_chromosome:_3	AUGUSTUS	exon	91934487	91934619	.	+	.	ID=g13534.t1.exon8;Parent=g13534.t1;
OZ010654.1_Phania_funesta_genome_assembly,_chromosome:_3	AUGUSTUS	intron	91934620	91934687	1	+	.	ID=g13534.t1.intron8;Parent=g13534.t1;
OZ010654.1_Phania_funesta_genome_assembly,_chromosome:_3	AUGUSTUS	CDS	91934688	91934775	1	+	0	ID=g13534.t1.CDS9;Parent=g13534.t1;
OZ010654.1_Phania_funesta_genome_assembly,_chromosome:_3	AUGUSTUS	exon	91934688	91934775	.	+	.	ID=g13534.t1.exon9;Parent=g13534.t1;
OZ010654.1_Phania_funesta_genome_assembly,_chromosome:_3	AUGUSTUS	intron	91934776	91935038	0.81	+	.	ID=g13534.t1.intron9;Parent=g13534.t1;
OZ010654.1_Phania_funesta_genome_assembly,_chromosome:_3	AUGUSTUS	CDS	91935039	91935101	0.81	+	2	ID=g13534.t1.CDS10;Parent=g13534.t1;
OZ010654.1_Phania_funesta_genome_assembly,_chromosome:_3	AUGUSTUS	exon	91935039	91935101	.	+	.	ID=g13534.t1.exon10;Parent=g13534.t1;
OZ010654.1_Phania_funesta_genome_assembly,_chromosome:_3	AUGUSTUS	intron	91935102	91935536	1	+	.	ID=g13534.t1.intron10;Parent=g13534.t1;
OZ010654.1_Phania_funesta_genome_assembly,_chromosome:_3	AUGUSTUS	CDS	91935537	91935617	1	+	2	ID=g13534.t1.CDS11;Parent=g13534.t1;
OZ010654.1_Phania_funesta_genome_assembly,_chromosome:_3	AUGUSTUS	exon	91935537	91935617	.	+	.	ID=g13534.t1.exon11;Parent=g13534.t1;
OZ010654.1_Phania_funesta_genome_assembly,_chromosome:_3	AUGUSTUS	intron	91935618	91935686	1	+	.	ID=g13534.t1.intron11;Parent=g13534.t1;
OZ010654.1_Phania_funesta_genome_assembly,_chromosome:_3	AUGUSTUS	CDS	91935687	91936984	1	+	2	ID=g13534.t1.CDS12;Parent=g13534.t1;
OZ010654.1_Phania_funesta_genome_assembly,_chromosome:_3	AUGUSTUS	exon	91935687	91936984	.	+	.	ID=g13534.t1.exon12;Parent=g13534.t1;
OZ010654.1_Phania_funesta_genome_assembly,_chromosome:_3	AUGUSTUS	stop_codon	91936982	91936984	.	+	0	ID=g13534.t1.stop1;Parent=g13534.t1;
OZ010654.1_Phania_funesta_genome_assembly,_chromosome:_3	AUGUSTUS	mRNA	91930344	91939375	0.66	+	.	ID=g13534.t2;Parent=g13534;
OZ010654.1_Phania_funesta_genome_assembly,_chromosome:_3	AUGUSTUS	start_codon	91930344	91930346	.	+	0	ID=g13534.t2.start1;Parent=g13534.t2;
OZ010654.1_Phania_funesta_genome_assembly,_chromosome:_3	AUGUSTUS	CDS	91930344	91930416	1	+	0	ID=g13534.t2.CDS1;Parent=g13534.t2;
OZ010654.1_Phania_funesta_genome_assembly,_chromosome:_3	AUGUSTUS	exon	91930344	91930416	.	+	.	ID=g13534.t2.exon1;Parent=g13534.t2;
OZ010654.1_Phania_funesta_genome_assembly,_chromosome:_3	AUGUSTUS	intron	91930417	91932968	1	+	.	ID=g13534.t2.intron1;Parent=g13534.t2;
OZ010654.1_Phania_funesta_genome_assembly,_chromosome:_3	AUGUSTUS	CDS	91932969	91932994	1	+	2	ID=g13534.t2.CDS2;Parent=g13534.t2;
OZ010654.1_Phania_funesta_genome_assembly,_chromosome:_3	AUGUSTUS	exon	91932969	91932994	.	+	.	ID=g13534.t2.exon2;Parent=g13534.t2;
OZ010654.1_Phania_funesta_genome_assembly,_chromosome:_3	AUGUSTUS	intron	91932995	91933065	1	+	.	ID=g13534.t2.intron2;Parent=g13534.t2;
OZ010654.1_Phania_funesta_genome_assembly,_chromosome:_3	AUGUSTUS	CDS	91933066	91933206	1	+	0	ID=g13534.t2.CDS3;Parent=g13534.t2;
OZ010654.1_Phania_funesta_genome_assembly,_chromosome:_3	AUGUSTUS	exon	91933066	91933206	.	+	.	ID=g13534.t2.exon3;Parent=g13534.t2;
OZ010654.1_Phania_funesta_genome_assembly,_chromosome:_3	AUGUSTUS	intron	91933207	91933272	1	+	.	ID=g13534.t2.intron3;Parent=g13534.t2;
OZ010654.1_Phania_funesta_genome_assembly,_chromosome:_3	AUGUSTUS	CDS	91933273	91933470	1	+	0	ID=g13534.t2.CDS4;Parent=g13534.t2;
OZ010654.1_Phania_funesta_genome_assembly,_chromosome:_3	AUGUSTUS	exon	91933273	91933470	.	+	.	ID=g13534.t2.exon4;Parent=g13534.t2;
OZ010654.1_Phania_funesta_genome_assembly,_chromosome:_3	AUGUSTUS	intron	91933471	91933529	1	+	.	ID=g13534.t2.intron4;Parent=g13534.t2;
OZ010654.1_Phania_funesta_genome_assembly,_chromosome:_3	AUGUSTUS	CDS	91933530	91933672	1	+	0	ID=g13534.t2.CDS5;Parent=g13534.t2;
OZ010654.1_Phania_funesta_genome_assembly,_chromosome:_3	AUGUSTUS	exon	91933530	91933672	.	+	.	ID=g13534.t2.exon5;Parent=g13534.t2;
OZ010654.1_Phania_funesta_genome_assembly,_chromosome:_3	AUGUSTUS	intron	91933673	91933728	1	+	.	ID=g13534.t2.intron5;Parent=g13534.t2;
OZ010654.1_Phania_funesta_genome_assembly,_chromosome:_3	AUGUSTUS	CDS	91933729	91934247	1	+	1	ID=g13534.t2.CDS6;Parent=g13534.t2;
OZ010654.1_Phania_funesta_genome_assembly,_chromosome:_3	AUGUSTUS	exon	91933729	91934247	.	+	.	ID=g13534.t2.exon6;Parent=g13534.t2;
OZ010654.1_Phania_funesta_genome_assembly,_chromosome:_3	AUGUSTUS	intron	91934248	91934318	1	+	.	ID=g13534.t2.intron6;Parent=g13534.t2;
OZ010654.1_Phania_funesta_genome_assembly,_chromosome:_3	AUGUSTUS	CDS	91934319	91934420	1	+	1	ID=g13534.t2.CDS7;Parent=g13534.t2;
OZ010654.1_Phania_funesta_genome_assembly,_chromosome:_3	AUGUSTUS	exon	91934319	91934420	.	+	.	ID=g13534.t2.exon7;Parent=g13534.t2;
OZ010654.1_Phania_funesta_genome_assembly,_chromosome:_3	AUGUSTUS	intron	91934421	91934486	1	+	.	ID=g13534.t2.intron7;Parent=g13534.t2;
OZ010654.1_Phania_funesta_genome_assembly,_chromosome:_3	AUGUSTUS	CDS	91934487	91934619	1	+	1	ID=g13534.t2.CDS8;Parent=g13534.t2;
OZ010654.1_Phania_funesta_genome_assembly,_chromosome:_3	AUGUSTUS	exon	91934487	91934619	.	+	.	ID=g13534.t2.exon8;Parent=g13534.t2;
OZ010654.1_Phania_funesta_genome_assembly,_chromosome:_3	AUGUSTUS	intron	91934620	91934687	1	+	.	ID=g13534.t2.intron8;Parent=g13534.t2;
OZ010654.1_Phania_funesta_genome_assembly,_chromosome:_3	AUGUSTUS	CDS	91934688	91934775	1	+	0	ID=g13534.t2.CDS9;Parent=g13534.t2;
OZ010654.1_Phania_funesta_genome_assembly,_chromosome:_3	AUGUSTUS	exon	91934688	91934775	.	+	.	ID=g13534.t2.exon9;Parent=g13534.t2;
OZ010654.1_Phania_funesta_genome_assembly,_chromosome:_3	AUGUSTUS	intron	91934776	91935038	0.88	+	.	ID=g13534.t2.intron9;Parent=g13534.t2;
OZ010654.1_Phania_funesta_genome_assembly,_chromosome:_3	AUGUSTUS	CDS	91935039	91935101	0.88	+	2	ID=g13534.t2.CDS10;Parent=g13534.t2;
OZ010654.1_Phania_funesta_genome_assembly,_chromosome:_3	AUGUSTUS	exon	91935039	91935101	.	+	.	ID=g13534.t2.exon10;Parent=g13534.t2;
OZ010654.1_Phania_funesta_genome_assembly,_chromosome:_3	AUGUSTUS	intron	91935102	91935536	1	+	.	ID=g13534.t2.intron10;Parent=g13534.t2;
OZ010654.1_Phania_funesta_genome_assembly,_chromosome:_3	AUGUSTUS	CDS	91935537	91935617	1	+	2	ID=g13534.t2.CDS11;Parent=g13534.t2;
OZ010654.1_Phania_funesta_genome_assembly,_chromosome:_3	AUGUSTUS	exon	91935537	91935617	.	+	.	ID=g13534.t2.exon11;Parent=g13534.t2;
OZ010654.1_Phania_funesta_genome_assembly,_chromosome:_3	AUGUSTUS	intron	91935618	91935686	1	+	.	ID=g13534.t2.intron11;Parent=g13534.t2;
OZ010654.1_Phania_funesta_genome_assembly,_chromosome:_3	AUGUSTUS	CDS	91935687	91936004	1	+	2	ID=g13534.t2.CDS12;Parent=g13534.t2;
OZ010654.1_Phania_funesta_genome_assembly,_chromosome:_3	AUGUSTUS	exon	91935687	91936004	.	+	.	ID=g13534.t2.exon12;Parent=g13534.t2;
OZ010654.1_Phania_funesta_genome_assembly,_chromosome:_3	AUGUSTUS	intron	91936005	91937204	1	+	.	ID=g13534.t2.intron12;Parent=g13534.t2;
OZ010654.1_Phania_funesta_genome_assembly,_chromosome:_3	AUGUSTUS	CDS	91937205	91937469	1	+	2	ID=g13534.t2.CDS13;Parent=g13534.t2;
OZ010654.1_Phania_funesta_genome_assembly,_chromosome:_3	AUGUSTUS	exon	91937205	91937469	.	+	.	ID=g13534.t2.exon13;Parent=g13534.t2;
OZ010654.1_Phania_funesta_genome_assembly,_chromosome:_3	AUGUSTUS	intron	91937470	91938993	1	+	.	ID=g13534.t2.intron13;Parent=g13534.t2;
OZ010654.1_Phania_funesta_genome_assembly,_chromosome:_3	AUGUSTUS	CDS	91938994	91939166	1	+	1	ID=g13534.t2.CDS14;Parent=g13534.t2;
OZ010654.1_Phania_funesta_genome_assembly,_chromosome:_3	AUGUSTUS	exon	91938994	91939166	.	+	.	ID=g13534.t2.exon14;Parent=g13534.t2;
OZ010654.1_Phania_funesta_genome_assembly,_chromosome:_3	AUGUSTUS	intron	91939167	91939271	0.76	+	.	ID=g13534.t2.intron14;Parent=g13534.t2;
OZ010654.1_Phania_funesta_genome_assembly,_chromosome:_3	AUGUSTUS	CDS	91939272	91939375	0.76	+	2	ID=g13534.t2.CDS15;Parent=g13534.t2;
OZ010654.1_Phania_funesta_genome_assembly,_chromosome:_3	AUGUSTUS	exon	91939272	91939375	.	+	.	ID=g13534.t2.exon15;Parent=g13534.t2;
OZ010654.1_Phania_funesta_genome_assembly,_chromosome:_3	AUGUSTUS	stop_codon	91939373	91939375	.	+	0	ID=g13534.t2.stop1;Parent=g13534.t2;
OZ010654.1_Phania_funesta_genome_assembly,_chromosome:_3	AUGUSTUS	gene	91946291	91949289	.	-	.	ID=g13535;
OZ010654.1_Phania_funesta_genome_assembly,_chromosome:_3	AUGUSTUS	mRNA	91946291	91949289	1	-	.	ID=g13535.t1;Parent=g13535;
OZ010654.1_Phania_funesta_genome_assembly,_chromosome:_3	AUGUSTUS	stop_codon	91946291	91946293	.	-	0	ID=g13535.t1.stop1;Parent=g13535.t1;
OZ010654.1_Phania_funesta_genome_assembly,_chromosome:_3	AUGUSTUS	CDS	91946291	91946785	1	-	0	ID=g13535.t1.CDS1;Parent=g13535.t1;
OZ010654.1_Phania_funesta_genome_assembly,_chromosome:_3	AUGUSTUS	exon	91946291	91946785	.	-	.	ID=g13535.t1.exon1;Parent=g13535.t1;
OZ010654.1_Phania_funesta_genome_assembly,_chromosome:_3	AUGUSTUS	intron	91946786	91946839	1	-	.	ID=g13535.t1.intron1;Parent=g13535.t1;
OZ010654.1_Phania_funesta_genome_assembly,_chromosome:_3	AUGUSTUS	CDS	91946840	91947005	1	-	1	ID=g13535.t1.CDS2;Parent=g13535.t1;
OZ010654.1_Phania_funesta_genome_assembly,_chromosome:_3	AUGUSTUS	exon	91946840	91947005	.	-	.	ID=g13535.t1.exon2;Parent=g13535.t1;
OZ010654.1_Phania_funesta_genome_assembly,_chromosome:_3	AUGUSTUS	intron	91947006	91947317	1	-	.	ID=g13535.t1.intron2;Parent=g13535.t1;
OZ010654.1_Phania_funesta_genome_assembly,_chromosome:_3	AUGUSTUS	CDS	91947318	91947478	1	-	0	ID=g13535.t1.CDS3;Parent=g13535.t1;
OZ010654.1_Phania_funesta_genome_assembly,_chromosome:_3	AUGUSTUS	exon	91947318	91947478	.	-	.	ID=g13535.t1.exon3;Parent=g13535.t1;
OZ010654.1_Phania_funesta_genome_assembly,_chromosome:_3	AUGUSTUS	intron	91947479	91947535	1	-	.	ID=g13535.t1.intron3;Parent=g13535.t1;
OZ010654.1_Phania_funesta_genome_assembly,_chromosome:_3	AUGUSTUS	CDS	91947536	91947765	1	-	2	ID=g13535.t1.CDS4;Parent=g13535.t1;
OZ010654.1_Phania_funesta_genome_assembly,_chromosome:_3	AUGUSTUS	exon	91947536	91947765	.	-	.	ID=g13535.t1.exon4;Parent=g13535.t1;
OZ010654.1_Phania_funesta_genome_assembly,_chromosome:_3	AUGUSTUS	intron	91947766	91947830	1	-	.	ID=g13535.t1.intron4;Parent=g13535.t1;
OZ010654.1_Phania_funesta_genome_assembly,_chromosome:_3	AUGUSTUS	CDS	91947831	91948144	1	-	1	ID=g13535.t1.CDS5;Parent=g13535.t1;
OZ010654.1_Phania_funesta_genome_assembly,_chromosome:_3	AUGUSTUS	exon	91947831	91948144	.	-	.	ID=g13535.t1.exon5;Parent=g13535.t1;
OZ010654.1_Phania_funesta_genome_assembly,_chromosome:_3	AUGUSTUS	intron	91948145	91948208	1	-	.	ID=g13535.t1.intron5;Parent=g13535.t1;
OZ010654.1_Phania_funesta_genome_assembly,_chromosome:_3	AUGUSTUS	CDS	91948209	91948291	1	-	0	ID=g13535.t1.CDS6;Parent=g13535.t1;
OZ010654.1_Phania_funesta_genome_assembly,_chromosome:_3	AUGUSTUS	exon	91948209	91948291	.	-	.	ID=g13535.t1.exon6;Parent=g13535.t1;
OZ010654.1_Phania_funesta_genome_assembly,_chromosome:_3	AUGUSTUS	intron	91948292	91948340	1	-	.	ID=g13535.t1.intron6;Parent=g13535.t1;
OZ010654.1_Phania_funesta_genome_assembly,_chromosome:_3	AUGUSTUS	CDS	91948341	91948436	1	-	0	ID=g13535.t1.CDS7;Parent=g13535.t1;
OZ010654.1_Phania_funesta_genome_assembly,_chromosome:_3	AUGUSTUS	exon	91948341	91948436	.	-	.	ID=g13535.t1.exon7;Parent=g13535.t1;
OZ010654.1_Phania_funesta_genome_assembly,_chromosome:_3	AUGUSTUS	intron	91948437	91948494	1	-	.	ID=g13535.t1.intron7;Parent=g13535.t1;
OZ010654.1_Phania_funesta_genome_assembly,_chromosome:_3	AUGUSTUS	CDS	91948495	91948687	1	-	1	ID=g13535.t1.CDS8;Parent=g13535.t1;
OZ010654.1_Phania_funesta_genome_assembly,_chromosome:_3	AUGUSTUS	exon	91948495	91948687	.	-	.	ID=g13535.t1.exon8;Parent=g13535.t1;
OZ010654.1_Phania_funesta_genome_assembly,_chromosome:_3	AUGUSTUS	intron	91948688	91948778	1	-	.	ID=g13535.t1.intron8;Parent=g13535.t1;
OZ010654.1_Phania_funesta_genome_assembly,_chromosome:_3	AUGUSTUS	CDS	91948779	91949203	1	-	0	ID=g13535.t1.CDS9;Parent=g13535.t1;
OZ010654.1_Phania_funesta_genome_assembly,_chromosome:_3	AUGUSTUS	exon	91948779	91949203	.	-	.	ID=g13535.t1.exon9;Parent=g13535.t1;
OZ010654.1_Phania_funesta_genome_assembly,_chromosome:_3	AUGUSTUS	intron	91949204	91949262	1	-	.	ID=g13535.t1.intron9;Parent=g13535.t1;
OZ010654.1_Phania_funesta_genome_assembly,_chromosome:_3	AUGUSTUS	CDS	91949263	91949289	1	-	0	ID=g13535.t1.CDS10;Parent=g13535.t1;
OZ010654.1_Phania_funesta_genome_assembly,_chromosome:_3	AUGUSTUS	exon	91949263	91949289	.	-	.	ID=g13535.t1.exon10;Parent=g13535.t1;
OZ010654.1_Phania_funesta_genome_assembly,_chromosome:_3	AUGUSTUS	start_codon	91949287	91949289	.	-	0	ID=g13535.t1.start1;Parent=g13535.t1;
OZ010654.1_Phania_funesta_genome_assembly,_chromosome:_3	AUGUSTUS	gene	91950085	91952442	.	+	.	ID=g13536;
OZ010654.1_Phania_funesta_genome_assembly,_chromosome:_3	AUGUSTUS	mRNA	91950085	91952442	1	+	.	ID=g13536.t1;Parent=g13536;
OZ010654.1_Phania_funesta_genome_assembly,_chromosome:_3	AUGUSTUS	start_codon	91950085	91950087	.	+	0	ID=g13536.t1.start1;Parent=g13536.t1;
OZ010654.1_Phania_funesta_genome_assembly,_chromosome:_3	AUGUSTUS	CDS	91950085	91952442	1	+	0	ID=g13536.t1.CDS1;Parent=g13536.t1;
OZ010654.1_Phania_funesta_genome_assembly,_chromosome:_3	AUGUSTUS	exon	91950085	91952442	.	+	.	ID=g13536.t1.exon1;Parent=g13536.t1;
OZ010654.1_Phania_funesta_genome_assembly,_chromosome:_3	AUGUSTUS	stop_codon	91952440	91952442	.	+	0	ID=g13536.t1.stop1;Parent=g13536.t1;
OZ010654.1_Phania_funesta_genome_assembly,_chromosome:_3	AUGUSTUS	gene	91953939	91954896	.	+	.	ID=g13537;
OZ010654.1_Phania_funesta_genome_assembly,_chromosome:_3	AUGUSTUS	mRNA	91953939	91954896	1	+	.	ID=g13537.t1;Parent=g13537;
OZ010654.1_Phania_funesta_genome_assembly,_chromosome:_3	AUGUSTUS	start_codon	91953939	91953941	.	+	0	ID=g13537.t1.start1;Parent=g13537.t1;
OZ010654.1_Phania_funesta_genome_assembly,_chromosome:_3	AUGUSTUS	CDS	91953939	91953980	1	+	0	ID=g13537.t1.CDS1;Parent=g13537.t1;
OZ010654.1_Phania_funesta_genome_assembly,_chromosome:_3	AUGUSTUS	exon	91953939	91953980	.	+	.	ID=g13537.t1.exon1;Parent=g13537.t1;
OZ010654.1_Phania_funesta_genome_assembly,_chromosome:_3	AUGUSTUS	intron	91953981	91954045	1	+	.	ID=g13537.t1.intron1;Parent=g13537.t1;
OZ010654.1_Phania_funesta_genome_assembly,_chromosome:_3	AUGUSTUS	CDS	91954046	91954183	1	+	0	ID=g13537.t1.CDS2;Parent=g13537.t1;
OZ010654.1_Phania_funesta_genome_assembly,_chromosome:_3	AUGUSTUS	exon	91954046	91954183	.	+	.	ID=g13537.t1.exon2;Parent=g13537.t1;
OZ010654.1_Phania_funesta_genome_assembly,_chromosome:_3	AUGUSTUS	intron	91954184	91954237	1	+	.	ID=g13537.t1.intron2;Parent=g13537.t1;
OZ010654.1_Phania_funesta_genome_assembly,_chromosome:_3	AUGUSTUS	CDS	91954238	91954589	1	+	0	ID=g13537.t1.CDS3;Parent=g13537.t1;
OZ010654.1_Phania_funesta_genome_assembly,_chromosome:_3	AUGUSTUS	exon	91954238	91954589	.	+	.	ID=g13537.t1.exon3;Parent=g13537.t1;
OZ010654.1_Phania_funesta_genome_assembly,_chromosome:_3	AUGUSTUS	intron	91954590	91954645	1	+	.	ID=g13537.t1.intron3;Parent=g13537.t1;
OZ010654.1_Phania_funesta_genome_assembly,_chromosome:_3	AUGUSTUS	CDS	91954646	91954896	1	+	2	ID=g13537.t1.CDS4;Parent=g13537.t1;
OZ010654.1_Phania_funesta_genome_assembly,_chromosome:_3	AUGUSTUS	exon	91954646	91954896	.	+	.	ID=g13537.t1.exon4;Parent=g13537.t1;
OZ010654.1_Phania_funesta_genome_assembly,_chromosome:_3	AUGUSTUS	stop_codon	91954894	91954896	.	+	0	ID=g13537.t1.stop1;Parent=g13537.t1;
OZ010654.1_Phania_funesta_genome_assembly,_chromosome:_3	AUGUSTUS	gene	91955179	91960717	.	-	.	ID=g13538;
OZ010654.1_Phania_funesta_genome_assembly,_chromosome:_3	AUGUSTUS	mRNA	91955179	91960717	1	-	.	ID=g13538.t1;Parent=g13538;
OZ010654.1_Phania_funesta_genome_assembly,_chromosome:_3	AUGUSTUS	stop_codon	91955179	91955181	.	-	0	ID=g13538.t1.stop1;Parent=g13538.t1;
OZ010654.1_Phania_funesta_genome_assembly,_chromosome:_3	AUGUSTUS	CDS	91955179	91955226	1	-	0	ID=g13538.t1.CDS1;Parent=g13538.t1;
OZ010654.1_Phania_funesta_genome_assembly,_chromosome:_3	AUGUSTUS	exon	91955179	91955226	.	-	.	ID=g13538.t1.exon1;Parent=g13538.t1;
OZ010654.1_Phania_funesta_genome_assembly,_chromosome:_3	AUGUSTUS	intron	91955227	91955384	1	-	.	ID=g13538.t1.intron1;Parent=g13538.t1;
OZ010654.1_Phania_funesta_genome_assembly,_chromosome:_3	AUGUSTUS	CDS	91955385	91955901	1	-	1	ID=g13538.t1.CDS2;Parent=g13538.t1;
OZ010654.1_Phania_funesta_genome_assembly,_chromosome:_3	AUGUSTUS	exon	91955385	91955901	.	-	.	ID=g13538.t1.exon2;Parent=g13538.t1;
OZ010654.1_Phania_funesta_genome_assembly,_chromosome:_3	AUGUSTUS	intron	91955902	91956059	1	-	.	ID=g13538.t1.intron2;Parent=g13538.t1;
OZ010654.1_Phania_funesta_genome_assembly,_chromosome:_3	AUGUSTUS	CDS	91956060	91956127	1	-	0	ID=g13538.t1.CDS3;Parent=g13538.t1;
OZ010654.1_Phania_funesta_genome_assembly,_chromosome:_3	AUGUSTUS	exon	91956060	91956127	.	-	.	ID=g13538.t1.exon3;Parent=g13538.t1;
OZ010654.1_Phania_funesta_genome_assembly,_chromosome:_3	AUGUSTUS	intron	91956128	91956183	1	-	.	ID=g13538.t1.intron3;Parent=g13538.t1;
OZ010654.1_Phania_funesta_genome_assembly,_chromosome:_3	AUGUSTUS	CDS	91956184	91956717	1	-	0	ID=g13538.t1.CDS4;Parent=g13538.t1;
OZ010654.1_Phania_funesta_genome_assembly,_chromosome:_3	AUGUSTUS	exon	91956184	91956717	.	-	.	ID=g13538.t1.exon4;Parent=g13538.t1;
OZ010654.1_Phania_funesta_genome_assembly,_chromosome:_3	AUGUSTUS	intron	91956718	91956867	1	-	.	ID=g13538.t1.intron4;Parent=g13538.t1;
OZ010654.1_Phania_funesta_genome_assembly,_chromosome:_3	AUGUSTUS	CDS	91956868	91957102	1	-	1	ID=g13538.t1.CDS5;Parent=g13538.t1;
OZ010654.1_Phania_funesta_genome_assembly,_chromosome:_3	AUGUSTUS	exon	91956868	91957102	.	-	.	ID=g13538.t1.exon5;Parent=g13538.t1;
OZ010654.1_Phania_funesta_genome_assembly,_chromosome:_3	AUGUSTUS	intron	91957103	91960679	1	-	.	ID=g13538.t1.intron5;Parent=g13538.t1;
OZ010654.1_Phania_funesta_genome_assembly,_chromosome:_3	AUGUSTUS	CDS	91960680	91960717	1	-	0	ID=g13538.t1.CDS6;Parent=g13538.t1;
OZ010654.1_Phania_funesta_genome_assembly,_chromosome:_3	AUGUSTUS	exon	91960680	91960717	.	-	.	ID=g13538.t1.exon6;Parent=g13538.t1;
OZ010654.1_Phania_funesta_genome_assembly,_chromosome:_3	AUGUSTUS	start_codon	91960715	91960717	.	-	0	ID=g13538.t1.start1;Parent=g13538.t1;
OZ010654.1_Phania_funesta_genome_assembly,_chromosome:_3	AUGUSTUS	gene	91969891	91976006	.	+	.	ID=g13539;
OZ010654.1_Phania_funesta_genome_assembly,_chromosome:_3	AUGUSTUS	mRNA	91969891	91976006	1	+	.	ID=g13539.t1;Parent=g13539;
OZ010654.1_Phania_funesta_genome_assembly,_chromosome:_3	AUGUSTUS	start_codon	91969891	91969893	.	+	0	ID=g13539.t1.start1;Parent=g13539.t1;
OZ010654.1_Phania_funesta_genome_assembly,_chromosome:_3	AUGUSTUS	CDS	91969891	91969960	1	+	0	ID=g13539.t1.CDS1;Parent=g13539.t1;
OZ010654.1_Phania_funesta_genome_assembly,_chromosome:_3	AUGUSTUS	exon	91969891	91969960	.	+	.	ID=g13539.t1.exon1;Parent=g13539.t1;
OZ010654.1_Phania_funesta_genome_assembly,_chromosome:_3	AUGUSTUS	intron	91969961	91972074	1	+	.	ID=g13539.t1.intron1;Parent=g13539.t1;
OZ010654.1_Phania_funesta_genome_assembly,_chromosome:_3	AUGUSTUS	CDS	91972075	91973597	1	+	2	ID=g13539.t1.CDS2;Parent=g13539.t1;
OZ010654.1_Phania_funesta_genome_assembly,_chromosome:_3	AUGUSTUS	exon	91972075	91973597	.	+	.	ID=g13539.t1.exon2;Parent=g13539.t1;
OZ010654.1_Phania_funesta_genome_assembly,_chromosome:_3	AUGUSTUS	intron	91973598	91975286	1	+	.	ID=g13539.t1.intron2;Parent=g13539.t1;
OZ010654.1_Phania_funesta_genome_assembly,_chromosome:_3	AUGUSTUS	CDS	91975287	91975383	1	+	0	ID=g13539.t1.CDS3;Parent=g13539.t1;
OZ010654.1_Phania_funesta_genome_assembly,_chromosome:_3	AUGUSTUS	exon	91975287	91975383	.	+	.	ID=g13539.t1.exon3;Parent=g13539.t1;
OZ010654.1_Phania_funesta_genome_assembly,_chromosome:_3	AUGUSTUS	intron	91975384	91975465	1	+	.	ID=g13539.t1.intron3;Parent=g13539.t1;
OZ010654.1_Phania_funesta_genome_assembly,_chromosome:_3	AUGUSTUS	CDS	91975466	91975620	1	+	2	ID=g13539.t1.CDS4;Parent=g13539.t1;
OZ010654.1_Phania_funesta_genome_assembly,_chromosome:_3	AUGUSTUS	exon	91975466	91975620	.	+	.	ID=g13539.t1.exon4;Parent=g13539.t1;
OZ010654.1_Phania_funesta_genome_assembly,_chromosome:_3	AUGUSTUS	intron	91975621	91975688	1	+	.	ID=g13539.t1.intron4;Parent=g13539.t1;
OZ010654.1_Phania_funesta_genome_assembly,_chromosome:_3	AUGUSTUS	CDS	91975689	91976006	1	+	0	ID=g13539.t1.CDS5;Parent=g13539.t1;
OZ010654.1_Phania_funesta_genome_assembly,_chromosome:_3	AUGUSTUS	exon	91975689	91976006	.	+	.	ID=g13539.t1.exon5;Parent=g13539.t1;
OZ010654.1_Phania_funesta_genome_assembly,_chromosome:_3	AUGUSTUS	stop_codon	91976004	91976006	.	+	0	ID=g13539.t1.stop1;Parent=g13539.t1;
OZ010654.1_Phania_funesta_genome_assembly,_chromosome:_3	AUGUSTUS	gene	91987285	91991943	.	-	.	ID=g13540;
OZ010654.1_Phania_funesta_genome_assembly,_chromosome:_3	AUGUSTUS	mRNA	91987285	91988281	1	-	.	ID=g13540.t1;Parent=g13540;
OZ010654.1_Phania_funesta_genome_assembly,_chromosome:_3	AUGUSTUS	stop_codon	91987285	91987287	.	-	0	ID=g13540.t1.stop1;Parent=g13540.t1;
OZ010654.1_Phania_funesta_genome_assembly,_chromosome:_3	AUGUSTUS	CDS	91987285	91987458	1	-	0	ID=g13540.t1.CDS1;Parent=g13540.t1;
OZ010654.1_Phania_funesta_genome_assembly,_chromosome:_3	AUGUSTUS	exon	91987285	91987458	.	-	.	ID=g13540.t1.exon1;Parent=g13540.t1;
OZ010654.1_Phania_funesta_genome_assembly,_chromosome:_3	AUGUSTUS	intron	91987459	91987527	1	-	.	ID=g13540.t1.intron1;Parent=g13540.t1;
OZ010654.1_Phania_funesta_genome_assembly,_chromosome:_3	AUGUSTUS	CDS	91987528	91987724	1	-	2	ID=g13540.t1.CDS2;Parent=g13540.t1;
OZ010654.1_Phania_funesta_genome_assembly,_chromosome:_3	AUGUSTUS	exon	91987528	91987724	.	-	.	ID=g13540.t1.exon2;Parent=g13540.t1;
OZ010654.1_Phania_funesta_genome_assembly,_chromosome:_3	AUGUSTUS	intron	91987725	91987800	1	-	.	ID=g13540.t1.intron2;Parent=g13540.t1;
OZ010654.1_Phania_funesta_genome_assembly,_chromosome:_3	AUGUSTUS	CDS	91987801	91988084	1	-	1	ID=g13540.t1.CDS3;Parent=g13540.t1;
OZ010654.1_Phania_funesta_genome_assembly,_chromosome:_3	AUGUSTUS	exon	91987801	91988084	.	-	.	ID=g13540.t1.exon3;Parent=g13540.t1;
OZ010654.1_Phania_funesta_genome_assembly,_chromosome:_3	AUGUSTUS	intron	91988085	91988168	1	-	.	ID=g13540.t1.intron3;Parent=g13540.t1;
OZ010654.1_Phania_funesta_genome_assembly,_chromosome:_3	AUGUSTUS	CDS	91988169	91988281	1	-	0	ID=g13540.t1.CDS4;Parent=g13540.t1;
OZ010654.1_Phania_funesta_genome_assembly,_chromosome:_3	AUGUSTUS	exon	91988169	91988281	.	-	.	ID=g13540.t1.exon4;Parent=g13540.t1;
OZ010654.1_Phania_funesta_genome_assembly,_chromosome:_3	AUGUSTUS	start_codon	91988279	91988281	.	-	0	ID=g13540.t1.start1;Parent=g13540.t1;
OZ010654.1_Phania_funesta_genome_assembly,_chromosome:_3	AUGUSTUS	mRNA	91987285	91991943	0.28	-	.	ID=g13540.t2;Parent=g13540;
OZ010654.1_Phania_funesta_genome_assembly,_chromosome:_3	AUGUSTUS	stop_codon	91987285	91987287	.	-	0	ID=g13540.t2.stop1;Parent=g13540.t2;
OZ010654.1_Phania_funesta_genome_assembly,_chromosome:_3	AUGUSTUS	CDS	91987285	91987458	1	-	0	ID=g13540.t2.CDS1;Parent=g13540.t2;
OZ010654.1_Phania_funesta_genome_assembly,_chromosome:_3	AUGUSTUS	exon	91987285	91987458	.	-	.	ID=g13540.t2.exon1;Parent=g13540.t2;
OZ010654.1_Phania_funesta_genome_assembly,_chromosome:_3	AUGUSTUS	intron	91987459	91987527	1	-	.	ID=g13540.t2.intron1;Parent=g13540.t2;
OZ010654.1_Phania_funesta_genome_assembly,_chromosome:_3	AUGUSTUS	CDS	91987528	91987724	1	-	2	ID=g13540.t2.CDS2;Parent=g13540.t2;
OZ010654.1_Phania_funesta_genome_assembly,_chromosome:_3	AUGUSTUS	exon	91987528	91987724	.	-	.	ID=g13540.t2.exon2;Parent=g13540.t2;
OZ010654.1_Phania_funesta_genome_assembly,_chromosome:_3	AUGUSTUS	intron	91987725	91987800	1	-	.	ID=g13540.t2.intron2;Parent=g13540.t2;
OZ010654.1_Phania_funesta_genome_assembly,_chromosome:_3	AUGUSTUS	CDS	91987801	91988084	1	-	1	ID=g13540.t2.CDS3;Parent=g13540.t2;
OZ010654.1_Phania_funesta_genome_assembly,_chromosome:_3	AUGUSTUS	exon	91987801	91988084	.	-	.	ID=g13540.t2.exon3;Parent=g13540.t2;
OZ010654.1_Phania_funesta_genome_assembly,_chromosome:_3	AUGUSTUS	intron	91988085	91988168	1	-	.	ID=g13540.t2.intron3;Parent=g13540.t2;
OZ010654.1_Phania_funesta_genome_assembly,_chromosome:_3	AUGUSTUS	CDS	91988169	91988342	1	-	1	ID=g13540.t2.CDS4;Parent=g13540.t2;
OZ010654.1_Phania_funesta_genome_assembly,_chromosome:_3	AUGUSTUS	exon	91988169	91988342	.	-	.	ID=g13540.t2.exon4;Parent=g13540.t2;
OZ010654.1_Phania_funesta_genome_assembly,_chromosome:_3	AUGUSTUS	intron	91988343	91991914	0.28	-	.	ID=g13540.t2.intron4;Parent=g13540.t2;
OZ010654.1_Phania_funesta_genome_assembly,_chromosome:_3	AUGUSTUS	CDS	91991915	91991943	0.28	-	0	ID=g13540.t2.CDS5;Parent=g13540.t2;
OZ010654.1_Phania_funesta_genome_assembly,_chromosome:_3	AUGUSTUS	exon	91991915	91991943	.	-	.	ID=g13540.t2.exon5;Parent=g13540.t2;
OZ010654.1_Phania_funesta_genome_assembly,_chromosome:_3	AUGUSTUS	start_codon	91991941	91991943	.	-	0	ID=g13540.t2.start1;Parent=g13540.t2;
OZ010654.1_Phania_funesta_genome_assembly,_chromosome:_3	AUGUSTUS	mRNA	91987285	91988281	0.9	-	.	ID=g13540.t3;Parent=g13540;
OZ010654.1_Phania_funesta_genome_assembly,_chromosome:_3	AUGUSTUS	stop_codon	91987285	91987287	.	-	0	ID=g13540.t3.stop1;Parent=g13540.t3;
OZ010654.1_Phania_funesta_genome_assembly,_chromosome:_3	AUGUSTUS	CDS	91987285	91987458	1	-	0	ID=g13540.t3.CDS1;Parent=g13540.t3;
OZ010654.1_Phania_funesta_genome_assembly,_chromosome:_3	AUGUSTUS	exon	91987285	91987458	.	-	.	ID=g13540.t3.exon1;Parent=g13540.t3;
OZ010654.1_Phania_funesta_genome_assembly,_chromosome:_3	AUGUSTUS	intron	91987459	91987527	1	-	.	ID=g13540.t3.intron1;Parent=g13540.t3;
OZ010654.1_Phania_funesta_genome_assembly,_chromosome:_3	AUGUSTUS	CDS	91987528	91987724	1	-	2	ID=g13540.t3.CDS2;Parent=g13540.t3;
OZ010654.1_Phania_funesta_genome_assembly,_chromosome:_3	AUGUSTUS	exon	91987528	91987724	.	-	.	ID=g13540.t3.exon2;Parent=g13540.t3;
OZ010654.1_Phania_funesta_genome_assembly,_chromosome:_3	AUGUSTUS	intron	91987725	91987791	0.9	-	.	ID=g13540.t3.intron2;Parent=g13540.t3;
OZ010654.1_Phania_funesta_genome_assembly,_chromosome:_3	AUGUSTUS	CDS	91987792	91988084	0.9	-	1	ID=g13540.t3.CDS3;Parent=g13540.t3;
OZ010654.1_Phania_funesta_genome_assembly,_chromosome:_3	AUGUSTUS	exon	91987792	91988084	.	-	.	ID=g13540.t3.exon3;Parent=g13540.t3;
OZ010654.1_Phania_funesta_genome_assembly,_chromosome:_3	AUGUSTUS	intron	91988085	91988168	1	-	.	ID=g13540.t3.intron3;Parent=g13540.t3;
OZ010654.1_Phania_funesta_genome_assembly,_chromosome:_3	AUGUSTUS	CDS	91988169	91988281	1	-	0	ID=g13540.t3.CDS4;Parent=g13540.t3;
OZ010654.1_Phania_funesta_genome_assembly,_chromosome:_3	AUGUSTUS	exon	91988169	91988281	.	-	.	ID=g13540.t3.exon4;Parent=g13540.t3;
OZ010654.1_Phania_funesta_genome_assembly,_chromosome:_3	AUGUSTUS	start_codon	91988279	91988281	.	-	0	ID=g13540.t3.start1;Parent=g13540.t3;
OZ010654.1_Phania_funesta_genome_assembly,_chromosome:_3	AUGUSTUS	gene	92029580	92039865	.	-	.	ID=g13541;
OZ010654.1_Phania_funesta_genome_assembly,_chromosome:_3	AUGUSTUS	mRNA	92029580	92039865	1	-	.	ID=g13541.t1;Parent=g13541;
OZ010654.1_Phania_funesta_genome_assembly,_chromosome:_3	AUGUSTUS	stop_codon	92029580	92029582	.	-	0	ID=g13541.t1.stop1;Parent=g13541.t1;
OZ010654.1_Phania_funesta_genome_assembly,_chromosome:_3	AUGUSTUS	CDS	92029580	92029723	1	-	0	ID=g13541.t1.CDS1;Parent=g13541.t1;
OZ010654.1_Phania_funesta_genome_assembly,_chromosome:_3	AUGUSTUS	exon	92029580	92029723	.	-	.	ID=g13541.t1.exon1;Parent=g13541.t1;
OZ010654.1_Phania_funesta_genome_assembly,_chromosome:_3	AUGUSTUS	intron	92029724	92031318	1	-	.	ID=g13541.t1.intron1;Parent=g13541.t1;
OZ010654.1_Phania_funesta_genome_assembly,_chromosome:_3	AUGUSTUS	CDS	92031319	92031550	1	-	1	ID=g13541.t1.CDS2;Parent=g13541.t1;
OZ010654.1_Phania_funesta_genome_assembly,_chromosome:_3	AUGUSTUS	exon	92031319	92031550	.	-	.	ID=g13541.t1.exon2;Parent=g13541.t1;
OZ010654.1_Phania_funesta_genome_assembly,_chromosome:_3	AUGUSTUS	intron	92031551	92031617	1	-	.	ID=g13541.t1.intron2;Parent=g13541.t1;
OZ010654.1_Phania_funesta_genome_assembly,_chromosome:_3	AUGUSTUS	CDS	92031618	92031853	1	-	0	ID=g13541.t1.CDS3;Parent=g13541.t1;
OZ010654.1_Phania_funesta_genome_assembly,_chromosome:_3	AUGUSTUS	exon	92031618	92031853	.	-	.	ID=g13541.t1.exon3;Parent=g13541.t1;
OZ010654.1_Phania_funesta_genome_assembly,_chromosome:_3	AUGUSTUS	intron	92031854	92039826	1	-	.	ID=g13541.t1.intron3;Parent=g13541.t1;
OZ010654.1_Phania_funesta_genome_assembly,_chromosome:_3	AUGUSTUS	CDS	92039827	92039865	1	-	0	ID=g13541.t1.CDS4;Parent=g13541.t1;
OZ010654.1_Phania_funesta_genome_assembly,_chromosome:_3	AUGUSTUS	exon	92039827	92039865	.	-	.	ID=g13541.t1.exon4;Parent=g13541.t1;
OZ010654.1_Phania_funesta_genome_assembly,_chromosome:_3	AUGUSTUS	start_codon	92039863	92039865	.	-	0	ID=g13541.t1.start1;Parent=g13541.t1;
OZ010654.1_Phania_funesta_genome_assembly,_chromosome:_3	AUGUSTUS	mRNA	92029580	92039865	1	-	.	ID=g13541.t2;Parent=g13541;
OZ010654.1_Phania_funesta_genome_assembly,_chromosome:_3	AUGUSTUS	stop_codon	92029580	92029582	.	-	0	ID=g13541.t2.stop1;Parent=g13541.t2;
OZ010654.1_Phania_funesta_genome_assembly,_chromosome:_3	AUGUSTUS	CDS	92029580	92029723	1	-	0	ID=g13541.t2.CDS1;Parent=g13541.t2;
OZ010654.1_Phania_funesta_genome_assembly,_chromosome:_3	AUGUSTUS	exon	92029580	92029723	.	-	.	ID=g13541.t2.exon1;Parent=g13541.t2;
OZ010654.1_Phania_funesta_genome_assembly,_chromosome:_3	AUGUSTUS	intron	92029724	92031318	1	-	.	ID=g13541.t2.intron1;Parent=g13541.t2;
OZ010654.1_Phania_funesta_genome_assembly,_chromosome:_3	AUGUSTUS	CDS	92031319	92031535	1	-	1	ID=g13541.t2.CDS2;Parent=g13541.t2;
OZ010654.1_Phania_funesta_genome_assembly,_chromosome:_3	AUGUSTUS	exon	92031319	92031535	.	-	.	ID=g13541.t2.exon2;Parent=g13541.t2;
OZ010654.1_Phania_funesta_genome_assembly,_chromosome:_3	AUGUSTUS	intron	92031536	92031617	1	-	.	ID=g13541.t2.intron2;Parent=g13541.t2;
OZ010654.1_Phania_funesta_genome_assembly,_chromosome:_3	AUGUSTUS	CDS	92031618	92031853	1	-	0	ID=g13541.t2.CDS3;Parent=g13541.t2;
OZ010654.1_Phania_funesta_genome_assembly,_chromosome:_3	AUGUSTUS	exon	92031618	92031853	.	-	.	ID=g13541.t2.exon3;Parent=g13541.t2;
OZ010654.1_Phania_funesta_genome_assembly,_chromosome:_3	AUGUSTUS	intron	92031854	92039826	1	-	.	ID=g13541.t2.intron3;Parent=g13541.t2;
OZ010654.1_Phania_funesta_genome_assembly,_chromosome:_3	AUGUSTUS	CDS	92039827	92039865	1	-	0	ID=g13541.t2.CDS4;Parent=g13541.t2;
OZ010654.1_Phania_funesta_genome_assembly,_chromosome:_3	AUGUSTUS	exon	92039827	92039865	.	-	.	ID=g13541.t2.exon4;Parent=g13541.t2;
OZ010654.1_Phania_funesta_genome_assembly,_chromosome:_3	AUGUSTUS	start_codon	92039863	92039865	.	-	0	ID=g13541.t2.start1;Parent=g13541.t2;
OZ010654.1_Phania_funesta_genome_assembly,_chromosome:_3	AUGUSTUS	gene	92070379	92070594	.	-	.	ID=g13542;
OZ010654.1_Phania_funesta_genome_assembly,_chromosome:_3	AUGUSTUS	mRNA	92070379	92070594	0.84	-	.	ID=g13542.t1;Parent=g13542;
OZ010654.1_Phania_funesta_genome_assembly,_chromosome:_3	AUGUSTUS	stop_codon	92070379	92070381	.	-	0	ID=g13542.t1.stop1;Parent=g13542.t1;
OZ010654.1_Phania_funesta_genome_assembly,_chromosome:_3	AUGUSTUS	CDS	92070379	92070594	0.84	-	0	ID=g13542.t1.CDS1;Parent=g13542.t1;
OZ010654.1_Phania_funesta_genome_assembly,_chromosome:_3	AUGUSTUS	exon	92070379	92070594	.	-	.	ID=g13542.t1.exon1;Parent=g13542.t1;
OZ010654.1_Phania_funesta_genome_assembly,_chromosome:_3	AUGUSTUS	start_codon	92070592	92070594	.	-	0	ID=g13542.t1.start1;Parent=g13542.t1;
OZ010654.1_Phania_funesta_genome_assembly,_chromosome:_3	AUGUSTUS	gene	92145965	92160655	.	-	.	ID=g13543;
OZ010654.1_Phania_funesta_genome_assembly,_chromosome:_3	AUGUSTUS	mRNA	92145965	92160655	1	-	.	ID=g13543.t1;Parent=g13543;
OZ010654.1_Phania_funesta_genome_assembly,_chromosome:_3	AUGUSTUS	stop_codon	92145965	92145967	.	-	0	ID=g13543.t1.stop1;Parent=g13543.t1;
OZ010654.1_Phania_funesta_genome_assembly,_chromosome:_3	AUGUSTUS	CDS	92145965	92147355	1	-	2	ID=g13543.t1.CDS1;Parent=g13543.t1;
OZ010654.1_Phania_funesta_genome_assembly,_chromosome:_3	AUGUSTUS	exon	92145965	92147355	.	-	.	ID=g13543.t1.exon1;Parent=g13543.t1;
OZ010654.1_Phania_funesta_genome_assembly,_chromosome:_3	AUGUSTUS	intron	92147356	92147431	1	-	.	ID=g13543.t1.intron1;Parent=g13543.t1;
OZ010654.1_Phania_funesta_genome_assembly,_chromosome:_3	AUGUSTUS	CDS	92147432	92147505	1	-	1	ID=g13543.t1.CDS2;Parent=g13543.t1;
OZ010654.1_Phania_funesta_genome_assembly,_chromosome:_3	AUGUSTUS	exon	92147432	92147505	.	-	.	ID=g13543.t1.exon2;Parent=g13543.t1;
OZ010654.1_Phania_funesta_genome_assembly,_chromosome:_3	AUGUSTUS	intron	92147506	92147572	1	-	.	ID=g13543.t1.intron2;Parent=g13543.t1;
OZ010654.1_Phania_funesta_genome_assembly,_chromosome:_3	AUGUSTUS	CDS	92147573	92147747	1	-	2	ID=g13543.t1.CDS3;Parent=g13543.t1;
OZ010654.1_Phania_funesta_genome_assembly,_chromosome:_3	AUGUSTUS	exon	92147573	92147747	.	-	.	ID=g13543.t1.exon3;Parent=g13543.t1;
OZ010654.1_Phania_funesta_genome_assembly,_chromosome:_3	AUGUSTUS	intron	92147748	92147814	1	-	.	ID=g13543.t1.intron3;Parent=g13543.t1;
OZ010654.1_Phania_funesta_genome_assembly,_chromosome:_3	AUGUSTUS	CDS	92147815	92147943	1	-	2	ID=g13543.t1.CDS4;Parent=g13543.t1;
OZ010654.1_Phania_funesta_genome_assembly,_chromosome:_3	AUGUSTUS	exon	92147815	92147943	.	-	.	ID=g13543.t1.exon4;Parent=g13543.t1;
OZ010654.1_Phania_funesta_genome_assembly,_chromosome:_3	AUGUSTUS	intron	92147944	92148889	1	-	.	ID=g13543.t1.intron4;Parent=g13543.t1;
OZ010654.1_Phania_funesta_genome_assembly,_chromosome:_3	AUGUSTUS	CDS	92148890	92149183	1	-	2	ID=g13543.t1.CDS5;Parent=g13543.t1;
OZ010654.1_Phania_funesta_genome_assembly,_chromosome:_3	AUGUSTUS	exon	92148890	92149183	.	-	.	ID=g13543.t1.exon5;Parent=g13543.t1;
OZ010654.1_Phania_funesta_genome_assembly,_chromosome:_3	AUGUSTUS	intron	92149184	92158854	1	-	.	ID=g13543.t1.intron5;Parent=g13543.t1;
OZ010654.1_Phania_funesta_genome_assembly,_chromosome:_3	AUGUSTUS	CDS	92158855	92159079	1	-	2	ID=g13543.t1.CDS6;Parent=g13543.t1;
OZ010654.1_Phania_funesta_genome_assembly,_chromosome:_3	AUGUSTUS	exon	92158855	92159079	.	-	.	ID=g13543.t1.exon6;Parent=g13543.t1;
OZ010654.1_Phania_funesta_genome_assembly,_chromosome:_3	AUGUSTUS	intron	92159080	92159150	1	-	.	ID=g13543.t1.intron6;Parent=g13543.t1;
OZ010654.1_Phania_funesta_genome_assembly,_chromosome:_3	AUGUSTUS	CDS	92159151	92159229	1	-	0	ID=g13543.t1.CDS7;Parent=g13543.t1;
OZ010654.1_Phania_funesta_genome_assembly,_chromosome:_3	AUGUSTUS	exon	92159151	92159229	.	-	.	ID=g13543.t1.exon7;Parent=g13543.t1;
OZ010654.1_Phania_funesta_genome_assembly,_chromosome:_3	AUGUSTUS	intron	92159230	92159369	1	-	.	ID=g13543.t1.intron7;Parent=g13543.t1;
OZ010654.1_Phania_funesta_genome_assembly,_chromosome:_3	AUGUSTUS	CDS	92159370	92159575	1	-	2	ID=g13543.t1.CDS8;Parent=g13543.t1;
OZ010654.1_Phania_funesta_genome_assembly,_chromosome:_3	AUGUSTUS	exon	92159370	92159575	.	-	.	ID=g13543.t1.exon8;Parent=g13543.t1;
OZ010654.1_Phania_funesta_genome_assembly,_chromosome:_3	AUGUSTUS	intron	92159576	92159755	1	-	.	ID=g13543.t1.intron8;Parent=g13543.t1;
OZ010654.1_Phania_funesta_genome_assembly,_chromosome:_3	AUGUSTUS	CDS	92159756	92159972	1	-	0	ID=g13543.t1.CDS9;Parent=g13543.t1;
OZ010654.1_Phania_funesta_genome_assembly,_chromosome:_3	AUGUSTUS	exon	92159756	92159972	.	-	.	ID=g13543.t1.exon9;Parent=g13543.t1;
OZ010654.1_Phania_funesta_genome_assembly,_chromosome:_3	AUGUSTUS	intron	92159973	92160112	1	-	.	ID=g13543.t1.intron9;Parent=g13543.t1;
OZ010654.1_Phania_funesta_genome_assembly,_chromosome:_3	AUGUSTUS	CDS	92160113	92160655	1	-	0	ID=g13543.t1.CDS10;Parent=g13543.t1;
OZ010654.1_Phania_funesta_genome_assembly,_chromosome:_3	AUGUSTUS	exon	92160113	92160655	.	-	.	ID=g13543.t1.exon10;Parent=g13543.t1;
OZ010654.1_Phania_funesta_genome_assembly,_chromosome:_3	AUGUSTUS	start_codon	92160653	92160655	.	-	0	ID=g13543.t1.start1;Parent=g13543.t1;
OZ010654.1_Phania_funesta_genome_assembly,_chromosome:_3	AUGUSTUS	gene	92211975	92235150	.	-	.	ID=g13544;
OZ010654.1_Phania_funesta_genome_assembly,_chromosome:_3	AUGUSTUS	mRNA	92211975	92231856	0.99	-	.	ID=g13544.t1;Parent=g13544;
OZ010654.1_Phania_funesta_genome_assembly,_chromosome:_3	AUGUSTUS	stop_codon	92211975	92211977	.	-	0	ID=g13544.t1.stop1;Parent=g13544.t1;
OZ010654.1_Phania_funesta_genome_assembly,_chromosome:_3	AUGUSTUS	CDS	92211975	92212157	1	-	0	ID=g13544.t1.CDS1;Parent=g13544.t1;
OZ010654.1_Phania_funesta_genome_assembly,_chromosome:_3	AUGUSTUS	exon	92211975	92212157	.	-	.	ID=g13544.t1.exon1;Parent=g13544.t1;
OZ010654.1_Phania_funesta_genome_assembly,_chromosome:_3	AUGUSTUS	intron	92212158	92212228	1	-	.	ID=g13544.t1.intron1;Parent=g13544.t1;
OZ010654.1_Phania_funesta_genome_assembly,_chromosome:_3	AUGUSTUS	CDS	92212229	92212393	1	-	0	ID=g13544.t1.CDS2;Parent=g13544.t1;
OZ010654.1_Phania_funesta_genome_assembly,_chromosome:_3	AUGUSTUS	exon	92212229	92212393	.	-	.	ID=g13544.t1.exon2;Parent=g13544.t1;
OZ010654.1_Phania_funesta_genome_assembly,_chromosome:_3	AUGUSTUS	intron	92212394	92214622	1	-	.	ID=g13544.t1.intron2;Parent=g13544.t1;
OZ010654.1_Phania_funesta_genome_assembly,_chromosome:_3	AUGUSTUS	CDS	92214623	92214787	1	-	0	ID=g13544.t1.CDS3;Parent=g13544.t1;
OZ010654.1_Phania_funesta_genome_assembly,_chromosome:_3	AUGUSTUS	exon	92214623	92214787	.	-	.	ID=g13544.t1.exon3;Parent=g13544.t1;
OZ010654.1_Phania_funesta_genome_assembly,_chromosome:_3	AUGUSTUS	intron	92214788	92214866	1	-	.	ID=g13544.t1.intron3;Parent=g13544.t1;
OZ010654.1_Phania_funesta_genome_assembly,_chromosome:_3	AUGUSTUS	CDS	92214867	92215075	1	-	2	ID=g13544.t1.CDS4;Parent=g13544.t1;
OZ010654.1_Phania_funesta_genome_assembly,_chromosome:_3	AUGUSTUS	exon	92214867	92215075	.	-	.	ID=g13544.t1.exon4;Parent=g13544.t1;
OZ010654.1_Phania_funesta_genome_assembly,_chromosome:_3	AUGUSTUS	intron	92215076	92215144	1	-	.	ID=g13544.t1.intron4;Parent=g13544.t1;
OZ010654.1_Phania_funesta_genome_assembly,_chromosome:_3	AUGUSTUS	CDS	92215145	92215216	1	-	2	ID=g13544.t1.CDS5;Parent=g13544.t1;
OZ010654.1_Phania_funesta_genome_assembly,_chromosome:_3	AUGUSTUS	exon	92215145	92215216	.	-	.	ID=g13544.t1.exon5;Parent=g13544.t1;
OZ010654.1_Phania_funesta_genome_assembly,_chromosome:_3	AUGUSTUS	intron	92215217	92215303	1	-	.	ID=g13544.t1.intron5;Parent=g13544.t1;
OZ010654.1_Phania_funesta_genome_assembly,_chromosome:_3	AUGUSTUS	CDS	92215304	92215573	1	-	2	ID=g13544.t1.CDS6;Parent=g13544.t1;
OZ010654.1_Phania_funesta_genome_assembly,_chromosome:_3	AUGUSTUS	exon	92215304	92215573	.	-	.	ID=g13544.t1.exon6;Parent=g13544.t1;
OZ010654.1_Phania_funesta_genome_assembly,_chromosome:_3	AUGUSTUS	intron	92215574	92215920	1	-	.	ID=g13544.t1.intron6;Parent=g13544.t1;
OZ010654.1_Phania_funesta_genome_assembly,_chromosome:_3	AUGUSTUS	CDS	92215921	92215976	1	-	1	ID=g13544.t1.CDS7;Parent=g13544.t1;
OZ010654.1_Phania_funesta_genome_assembly,_chromosome:_3	AUGUSTUS	exon	92215921	92215976	.	-	.	ID=g13544.t1.exon7;Parent=g13544.t1;
OZ010654.1_Phania_funesta_genome_assembly,_chromosome:_3	AUGUSTUS	intron	92215977	92216068	1	-	.	ID=g13544.t1.intron7;Parent=g13544.t1;
OZ010654.1_Phania_funesta_genome_assembly,_chromosome:_3	AUGUSTUS	CDS	92216069	92216183	1	-	2	ID=g13544.t1.CDS8;Parent=g13544.t1;
OZ010654.1_Phania_funesta_genome_assembly,_chromosome:_3	AUGUSTUS	exon	92216069	92216183	.	-	.	ID=g13544.t1.exon8;Parent=g13544.t1;
OZ010654.1_Phania_funesta_genome_assembly,_chromosome:_3	AUGUSTUS	intron	92216184	92220476	1	-	.	ID=g13544.t1.intron8;Parent=g13544.t1;
OZ010654.1_Phania_funesta_genome_assembly,_chromosome:_3	AUGUSTUS	CDS	92220477	92220580	1	-	1	ID=g13544.t1.CDS9;Parent=g13544.t1;
OZ010654.1_Phania_funesta_genome_assembly,_chromosome:_3	AUGUSTUS	exon	92220477	92220580	.	-	.	ID=g13544.t1.exon9;Parent=g13544.t1;
OZ010654.1_Phania_funesta_genome_assembly,_chromosome:_3	AUGUSTUS	intron	92220581	92231548	1	-	.	ID=g13544.t1.intron9;Parent=g13544.t1;
OZ010654.1_Phania_funesta_genome_assembly,_chromosome:_3	AUGUSTUS	CDS	92231549	92231856	0.99	-	0	ID=g13544.t1.CDS10;Parent=g13544.t1;
OZ010654.1_Phania_funesta_genome_assembly,_chromosome:_3	AUGUSTUS	exon	92231549	92231856	.	-	.	ID=g13544.t1.exon10;Parent=g13544.t1;
OZ010654.1_Phania_funesta_genome_assembly,_chromosome:_3	AUGUSTUS	start_codon	92231854	92231856	.	-	0	ID=g13544.t1.start1;Parent=g13544.t1;
OZ010654.1_Phania_funesta_genome_assembly,_chromosome:_3	AUGUSTUS	mRNA	92211975	92235150	0.44	-	.	ID=g13544.t2;Parent=g13544;
OZ010654.1_Phania_funesta_genome_assembly,_chromosome:_3	AUGUSTUS	stop_codon	92211975	92211977	.	-	0	ID=g13544.t2.stop1;Parent=g13544.t2;
OZ010654.1_Phania_funesta_genome_assembly,_chromosome:_3	AUGUSTUS	CDS	92211975	92212157	1	-	0	ID=g13544.t2.CDS1;Parent=g13544.t2;
OZ010654.1_Phania_funesta_genome_assembly,_chromosome:_3	AUGUSTUS	exon	92211975	92212157	.	-	.	ID=g13544.t2.exon1;Parent=g13544.t2;
OZ010654.1_Phania_funesta_genome_assembly,_chromosome:_3	AUGUSTUS	intron	92212158	92212228	1	-	.	ID=g13544.t2.intron1;Parent=g13544.t2;
OZ010654.1_Phania_funesta_genome_assembly,_chromosome:_3	AUGUSTUS	CDS	92212229	92212393	1	-	0	ID=g13544.t2.CDS2;Parent=g13544.t2;
OZ010654.1_Phania_funesta_genome_assembly,_chromosome:_3	AUGUSTUS	exon	92212229	92212393	.	-	.	ID=g13544.t2.exon2;Parent=g13544.t2;
OZ010654.1_Phania_funesta_genome_assembly,_chromosome:_3	AUGUSTUS	intron	92212394	92214622	1	-	.	ID=g13544.t2.intron2;Parent=g13544.t2;
OZ010654.1_Phania_funesta_genome_assembly,_chromosome:_3	AUGUSTUS	CDS	92214623	92214787	1	-	0	ID=g13544.t2.CDS3;Parent=g13544.t2;
OZ010654.1_Phania_funesta_genome_assembly,_chromosome:_3	AUGUSTUS	exon	92214623	92214787	.	-	.	ID=g13544.t2.exon3;Parent=g13544.t2;
OZ010654.1_Phania_funesta_genome_assembly,_chromosome:_3	AUGUSTUS	intron	92214788	92214866	1	-	.	ID=g13544.t2.intron3;Parent=g13544.t2;
OZ010654.1_Phania_funesta_genome_assembly,_chromosome:_3	AUGUSTUS	CDS	92214867	92215075	1	-	2	ID=g13544.t2.CDS4;Parent=g13544.t2;
OZ010654.1_Phania_funesta_genome_assembly,_chromosome:_3	AUGUSTUS	exon	92214867	92215075	.	-	.	ID=g13544.t2.exon4;Parent=g13544.t2;
OZ010654.1_Phania_funesta_genome_assembly,_chromosome:_3	AUGUSTUS	intron	92215076	92215144	1	-	.	ID=g13544.t2.intron4;Parent=g13544.t2;
OZ010654.1_Phania_funesta_genome_assembly,_chromosome:_3	AUGUSTUS	CDS	92215145	92215216	1	-	2	ID=g13544.t2.CDS5;Parent=g13544.t2;
OZ010654.1_Phania_funesta_genome_assembly,_chromosome:_3	AUGUSTUS	exon	92215145	92215216	.	-	.	ID=g13544.t2.exon5;Parent=g13544.t2;
OZ010654.1_Phania_funesta_genome_assembly,_chromosome:_3	AUGUSTUS	intron	92215217	92215303	1	-	.	ID=g13544.t2.intron5;Parent=g13544.t2;
OZ010654.1_Phania_funesta_genome_assembly,_chromosome:_3	AUGUSTUS	CDS	92215304	92215573	1	-	2	ID=g13544.t2.CDS6;Parent=g13544.t2;
OZ010654.1_Phania_funesta_genome_assembly,_chromosome:_3	AUGUSTUS	exon	92215304	92215573	.	-	.	ID=g13544.t2.exon6;Parent=g13544.t2;
OZ010654.1_Phania_funesta_genome_assembly,_chromosome:_3	AUGUSTUS	intron	92215574	92215920	1	-	.	ID=g13544.t2.intron6;Parent=g13544.t2;
OZ010654.1_Phania_funesta_genome_assembly,_chromosome:_3	AUGUSTUS	CDS	92215921	92215976	1	-	1	ID=g13544.t2.CDS7;Parent=g13544.t2;
OZ010654.1_Phania_funesta_genome_assembly,_chromosome:_3	AUGUSTUS	exon	92215921	92215976	.	-	.	ID=g13544.t2.exon7;Parent=g13544.t2;
OZ010654.1_Phania_funesta_genome_assembly,_chromosome:_3	AUGUSTUS	intron	92215977	92216068	1	-	.	ID=g13544.t2.intron7;Parent=g13544.t2;
OZ010654.1_Phania_funesta_genome_assembly,_chromosome:_3	AUGUSTUS	CDS	92216069	92216183	1	-	2	ID=g13544.t2.CDS8;Parent=g13544.t2;
OZ010654.1_Phania_funesta_genome_assembly,_chromosome:_3	AUGUSTUS	exon	92216069	92216183	.	-	.	ID=g13544.t2.exon8;Parent=g13544.t2;
OZ010654.1_Phania_funesta_genome_assembly,_chromosome:_3	AUGUSTUS	intron	92216184	92220476	1	-	.	ID=g13544.t2.intron8;Parent=g13544.t2;
OZ010654.1_Phania_funesta_genome_assembly,_chromosome:_3	AUGUSTUS	CDS	92220477	92220580	1	-	1	ID=g13544.t2.CDS9;Parent=g13544.t2;
OZ010654.1_Phania_funesta_genome_assembly,_chromosome:_3	AUGUSTUS	exon	92220477	92220580	.	-	.	ID=g13544.t2.exon9;Parent=g13544.t2;
OZ010654.1_Phania_funesta_genome_assembly,_chromosome:_3	AUGUSTUS	intron	92220581	92231548	1	-	.	ID=g13544.t2.intron9;Parent=g13544.t2;
OZ010654.1_Phania_funesta_genome_assembly,_chromosome:_3	AUGUSTUS	CDS	92231549	92231906	1	-	2	ID=g13544.t2.CDS10;Parent=g13544.t2;
OZ010654.1_Phania_funesta_genome_assembly,_chromosome:_3	AUGUSTUS	exon	92231549	92231906	.	-	.	ID=g13544.t2.exon10;Parent=g13544.t2;
OZ010654.1_Phania_funesta_genome_assembly,_chromosome:_3	AUGUSTUS	intron	92231907	92234893	0.5	-	.	ID=g13544.t2.intron10;Parent=g13544.t2;
OZ010654.1_Phania_funesta_genome_assembly,_chromosome:_3	AUGUSTUS	CDS	92234894	92235045	0.46	-	1	ID=g13544.t2.CDS11;Parent=g13544.t2;
OZ010654.1_Phania_funesta_genome_assembly,_chromosome:_3	AUGUSTUS	exon	92234894	92235045	.	-	.	ID=g13544.t2.exon11;Parent=g13544.t2;
OZ010654.1_Phania_funesta_genome_assembly,_chromosome:_3	AUGUSTUS	intron	92235046	92235094	0.45	-	.	ID=g13544.t2.intron11;Parent=g13544.t2;
OZ010654.1_Phania_funesta_genome_assembly,_chromosome:_3	AUGUSTUS	CDS	92235095	92235150	0.45	-	0	ID=g13544.t2.CDS12;Parent=g13544.t2;
OZ010654.1_Phania_funesta_genome_assembly,_chromosome:_3	AUGUSTUS	exon	92235095	92235150	.	-	.	ID=g13544.t2.exon12;Parent=g13544.t2;
OZ010654.1_Phania_funesta_genome_assembly,_chromosome:_3	AUGUSTUS	start_codon	92235148	92235150	.	-	0	ID=g13544.t2.start1;Parent=g13544.t2;
OZ010654.1_Phania_funesta_genome_assembly,_chromosome:_3	AUGUSTUS	gene	92254978	92257469	.	-	.	ID=g13545;
OZ010654.1_Phania_funesta_genome_assembly,_chromosome:_3	AUGUSTUS	mRNA	92254978	92257469	1	-	.	ID=g13545.t1;Parent=g13545;
OZ010654.1_Phania_funesta_genome_assembly,_chromosome:_3	AUGUSTUS	stop_codon	92254978	92254980	.	-	0	ID=g13545.t1.stop1;Parent=g13545.t1;
OZ010654.1_Phania_funesta_genome_assembly,_chromosome:_3	AUGUSTUS	CDS	92254978	92255120	1	-	2	ID=g13545.t1.CDS1;Parent=g13545.t1;
OZ010654.1_Phania_funesta_genome_assembly,_chromosome:_3	AUGUSTUS	exon	92254978	92255120	.	-	.	ID=g13545.t1.exon1;Parent=g13545.t1;
OZ010654.1_Phania_funesta_genome_assembly,_chromosome:_3	AUGUSTUS	intron	92255121	92256835	1	-	.	ID=g13545.t1.intron1;Parent=g13545.t1;
OZ010654.1_Phania_funesta_genome_assembly,_chromosome:_3	AUGUSTUS	CDS	92256836	92256982	1	-	2	ID=g13545.t1.CDS2;Parent=g13545.t1;
OZ010654.1_Phania_funesta_genome_assembly,_chromosome:_3	AUGUSTUS	exon	92256836	92256982	.	-	.	ID=g13545.t1.exon2;Parent=g13545.t1;
OZ010654.1_Phania_funesta_genome_assembly,_chromosome:_3	AUGUSTUS	intron	92256983	92257143	1	-	.	ID=g13545.t1.intron2;Parent=g13545.t1;
OZ010654.1_Phania_funesta_genome_assembly,_chromosome:_3	AUGUSTUS	CDS	92257144	92257299	1	-	2	ID=g13545.t1.CDS3;Parent=g13545.t1;
OZ010654.1_Phania_funesta_genome_assembly,_chromosome:_3	AUGUSTUS	exon	92257144	92257299	.	-	.	ID=g13545.t1.exon3;Parent=g13545.t1;
OZ010654.1_Phania_funesta_genome_assembly,_chromosome:_3	AUGUSTUS	intron	92257300	92257387	1	-	.	ID=g13545.t1.intron3;Parent=g13545.t1;
OZ010654.1_Phania_funesta_genome_assembly,_chromosome:_3	AUGUSTUS	CDS	92257388	92257469	1	-	0	ID=g13545.t1.CDS4;Parent=g13545.t1;
OZ010654.1_Phania_funesta_genome_assembly,_chromosome:_3	AUGUSTUS	exon	92257388	92257469	.	-	.	ID=g13545.t1.exon4;Parent=g13545.t1;
OZ010654.1_Phania_funesta_genome_assembly,_chromosome:_3	AUGUSTUS	start_codon	92257467	92257469	.	-	0	ID=g13545.t1.start1;Parent=g13545.t1;
OZ010654.1_Phania_funesta_genome_assembly,_chromosome:_3	AUGUSTUS	gene	92262834	92267926	.	+	.	ID=g13546;
OZ010654.1_Phania_funesta_genome_assembly,_chromosome:_3	AUGUSTUS	mRNA	92262834	92267926	1	+	.	ID=g13546.t1;Parent=g13546;
OZ010654.1_Phania_funesta_genome_assembly,_chromosome:_3	AUGUSTUS	start_codon	92262834	92262836	.	+	0	ID=g13546.t1.start1;Parent=g13546.t1;
OZ010654.1_Phania_funesta_genome_assembly,_chromosome:_3	AUGUSTUS	CDS	92262834	92262923	1	+	0	ID=g13546.t1.CDS1;Parent=g13546.t1;
OZ010654.1_Phania_funesta_genome_assembly,_chromosome:_3	AUGUSTUS	exon	92262834	92262923	.	+	.	ID=g13546.t1.exon1;Parent=g13546.t1;
OZ010654.1_Phania_funesta_genome_assembly,_chromosome:_3	AUGUSTUS	intron	92262924	92263078	1	+	.	ID=g13546.t1.intron1;Parent=g13546.t1;
OZ010654.1_Phania_funesta_genome_assembly,_chromosome:_3	AUGUSTUS	CDS	92263079	92263960	1	+	0	ID=g13546.t1.CDS2;Parent=g13546.t1;
OZ010654.1_Phania_funesta_genome_assembly,_chromosome:_3	AUGUSTUS	exon	92263079	92263960	.	+	.	ID=g13546.t1.exon2;Parent=g13546.t1;
OZ010654.1_Phania_funesta_genome_assembly,_chromosome:_3	AUGUSTUS	intron	92263961	92264066	1	+	.	ID=g13546.t1.intron2;Parent=g13546.t1;
OZ010654.1_Phania_funesta_genome_assembly,_chromosome:_3	AUGUSTUS	CDS	92264067	92265635	1	+	0	ID=g13546.t1.CDS3;Parent=g13546.t1;
OZ010654.1_Phania_funesta_genome_assembly,_chromosome:_3	AUGUSTUS	exon	92264067	92265635	.	+	.	ID=g13546.t1.exon3;Parent=g13546.t1;
OZ010654.1_Phania_funesta_genome_assembly,_chromosome:_3	AUGUSTUS	intron	92265636	92265698	1	+	.	ID=g13546.t1.intron3;Parent=g13546.t1;
OZ010654.1_Phania_funesta_genome_assembly,_chromosome:_3	AUGUSTUS	CDS	92265699	92265810	1	+	0	ID=g13546.t1.CDS4;Parent=g13546.t1;
OZ010654.1_Phania_funesta_genome_assembly,_chromosome:_3	AUGUSTUS	exon	92265699	92265810	.	+	.	ID=g13546.t1.exon4;Parent=g13546.t1;
OZ010654.1_Phania_funesta_genome_assembly,_chromosome:_3	AUGUSTUS	intron	92265811	92265907	1	+	.	ID=g13546.t1.intron4;Parent=g13546.t1;
OZ010654.1_Phania_funesta_genome_assembly,_chromosome:_3	AUGUSTUS	CDS	92265908	92266290	1	+	2	ID=g13546.t1.CDS5;Parent=g13546.t1;
OZ010654.1_Phania_funesta_genome_assembly,_chromosome:_3	AUGUSTUS	exon	92265908	92266290	.	+	.	ID=g13546.t1.exon5;Parent=g13546.t1;
OZ010654.1_Phania_funesta_genome_assembly,_chromosome:_3	AUGUSTUS	intron	92266291	92266461	1	+	.	ID=g13546.t1.intron5;Parent=g13546.t1;
OZ010654.1_Phania_funesta_genome_assembly,_chromosome:_3	AUGUSTUS	CDS	92266462	92266928	1	+	0	ID=g13546.t1.CDS6;Parent=g13546.t1;
OZ010654.1_Phania_funesta_genome_assembly,_chromosome:_3	AUGUSTUS	exon	92266462	92266928	.	+	.	ID=g13546.t1.exon6;Parent=g13546.t1;
OZ010654.1_Phania_funesta_genome_assembly,_chromosome:_3	AUGUSTUS	intron	92266929	92266980	1	+	.	ID=g13546.t1.intron6;Parent=g13546.t1;
OZ010654.1_Phania_funesta_genome_assembly,_chromosome:_3	AUGUSTUS	CDS	92266981	92267033	1	+	1	ID=g13546.t1.CDS7;Parent=g13546.t1;
OZ010654.1_Phania_funesta_genome_assembly,_chromosome:_3	AUGUSTUS	exon	92266981	92267033	.	+	.	ID=g13546.t1.exon7;Parent=g13546.t1;
OZ010654.1_Phania_funesta_genome_assembly,_chromosome:_3	AUGUSTUS	intron	92267034	92267117	1	+	.	ID=g13546.t1.intron7;Parent=g13546.t1;
OZ010654.1_Phania_funesta_genome_assembly,_chromosome:_3	AUGUSTUS	CDS	92267118	92267926	1	+	2	ID=g13546.t1.CDS8;Parent=g13546.t1;
OZ010654.1_Phania_funesta_genome_assembly,_chromosome:_3	AUGUSTUS	exon	92267118	92267926	.	+	.	ID=g13546.t1.exon8;Parent=g13546.t1;
OZ010654.1_Phania_funesta_genome_assembly,_chromosome:_3	AUGUSTUS	stop_codon	92267924	92267926	.	+	0	ID=g13546.t1.stop1;Parent=g13546.t1;
OZ010654.1_Phania_funesta_genome_assembly,_chromosome:_3	AUGUSTUS	gene	92277745	92280534	.	+	.	ID=g13547;
OZ010654.1_Phania_funesta_genome_assembly,_chromosome:_3	AUGUSTUS	mRNA	92277745	92280534	1	+	.	ID=g13547.t1;Parent=g13547;
OZ010654.1_Phania_funesta_genome_assembly,_chromosome:_3	AUGUSTUS	start_codon	92277745	92277747	.	+	0	ID=g13547.t1.start1;Parent=g13547.t1;
OZ010654.1_Phania_funesta_genome_assembly,_chromosome:_3	AUGUSTUS	CDS	92277745	92277846	1	+	0	ID=g13547.t1.CDS1;Parent=g13547.t1;
OZ010654.1_Phania_funesta_genome_assembly,_chromosome:_3	AUGUSTUS	exon	92277745	92277846	.	+	.	ID=g13547.t1.exon1;Parent=g13547.t1;
OZ010654.1_Phania_funesta_genome_assembly,_chromosome:_3	AUGUSTUS	intron	92277847	92277915	1	+	.	ID=g13547.t1.intron1;Parent=g13547.t1;
OZ010654.1_Phania_funesta_genome_assembly,_chromosome:_3	AUGUSTUS	CDS	92277916	92278182	1	+	0	ID=g13547.t1.CDS2;Parent=g13547.t1;
OZ010654.1_Phania_funesta_genome_assembly,_chromosome:_3	AUGUSTUS	exon	92277916	92278182	.	+	.	ID=g13547.t1.exon2;Parent=g13547.t1;
OZ010654.1_Phania_funesta_genome_assembly,_chromosome:_3	AUGUSTUS	intron	92278183	92278308	1	+	.	ID=g13547.t1.intron2;Parent=g13547.t1;
OZ010654.1_Phania_funesta_genome_assembly,_chromosome:_3	AUGUSTUS	CDS	92278309	92278421	1	+	0	ID=g13547.t1.CDS3;Parent=g13547.t1;
OZ010654.1_Phania_funesta_genome_assembly,_chromosome:_3	AUGUSTUS	exon	92278309	92278421	.	+	.	ID=g13547.t1.exon3;Parent=g13547.t1;
OZ010654.1_Phania_funesta_genome_assembly,_chromosome:_3	AUGUSTUS	intron	92278422	92278499	1	+	.	ID=g13547.t1.intron3;Parent=g13547.t1;
OZ010654.1_Phania_funesta_genome_assembly,_chromosome:_3	AUGUSTUS	CDS	92278500	92278663	1	+	1	ID=g13547.t1.CDS4;Parent=g13547.t1;
OZ010654.1_Phania_funesta_genome_assembly,_chromosome:_3	AUGUSTUS	exon	92278500	92278663	.	+	.	ID=g13547.t1.exon4;Parent=g13547.t1;
OZ010654.1_Phania_funesta_genome_assembly,_chromosome:_3	AUGUSTUS	intron	92278664	92278741	1	+	.	ID=g13547.t1.intron4;Parent=g13547.t1;
OZ010654.1_Phania_funesta_genome_assembly,_chromosome:_3	AUGUSTUS	CDS	92278742	92279437	1	+	2	ID=g13547.t1.CDS5;Parent=g13547.t1;
OZ010654.1_Phania_funesta_genome_assembly,_chromosome:_3	AUGUSTUS	exon	92278742	92279437	.	+	.	ID=g13547.t1.exon5;Parent=g13547.t1;
OZ010654.1_Phania_funesta_genome_assembly,_chromosome:_3	AUGUSTUS	intron	92279438	92279504	1	+	.	ID=g13547.t1.intron5;Parent=g13547.t1;
OZ010654.1_Phania_funesta_genome_assembly,_chromosome:_3	AUGUSTUS	CDS	92279505	92279917	1	+	2	ID=g13547.t1.CDS6;Parent=g13547.t1;
OZ010654.1_Phania_funesta_genome_assembly,_chromosome:_3	AUGUSTUS	exon	92279505	92279917	.	+	.	ID=g13547.t1.exon6;Parent=g13547.t1;
OZ010654.1_Phania_funesta_genome_assembly,_chromosome:_3	AUGUSTUS	intron	92279918	92279983	1	+	.	ID=g13547.t1.intron6;Parent=g13547.t1;
OZ010654.1_Phania_funesta_genome_assembly,_chromosome:_3	AUGUSTUS	CDS	92279984	92280172	1	+	0	ID=g13547.t1.CDS7;Parent=g13547.t1;
OZ010654.1_Phania_funesta_genome_assembly,_chromosome:_3	AUGUSTUS	exon	92279984	92280172	.	+	.	ID=g13547.t1.exon7;Parent=g13547.t1;
OZ010654.1_Phania_funesta_genome_assembly,_chromosome:_3	AUGUSTUS	intron	92280173	92280236	1	+	.	ID=g13547.t1.intron7;Parent=g13547.t1;
OZ010654.1_Phania_funesta_genome_assembly,_chromosome:_3	AUGUSTUS	CDS	92280237	92280338	1	+	0	ID=g13547.t1.CDS8;Parent=g13547.t1;
OZ010654.1_Phania_funesta_genome_assembly,_chromosome:_3	AUGUSTUS	exon	92280237	92280338	.	+	.	ID=g13547.t1.exon8;Parent=g13547.t1;
OZ010654.1_Phania_funesta_genome_assembly,_chromosome:_3	AUGUSTUS	intron	92280339	92280399	1	+	.	ID=g13547.t1.intron8;Parent=g13547.t1;
OZ010654.1_Phania_funesta_genome_assembly,_chromosome:_3	AUGUSTUS	CDS	92280400	92280534	1	+	0	ID=g13547.t1.CDS9;Parent=g13547.t1;
OZ010654.1_Phania_funesta_genome_assembly,_chromosome:_3	AUGUSTUS	exon	92280400	92280534	.	+	.	ID=g13547.t1.exon9;Parent=g13547.t1;
OZ010654.1_Phania_funesta_genome_assembly,_chromosome:_3	AUGUSTUS	stop_codon	92280532	92280534	.	+	0	ID=g13547.t1.stop1;Parent=g13547.t1;
OZ010654.1_Phania_funesta_genome_assembly,_chromosome:_3	AUGUSTUS	gene	92282938	92285186	.	+	.	ID=g13548;
OZ010654.1_Phania_funesta_genome_assembly,_chromosome:_3	AUGUSTUS	mRNA	92282938	92285186	0.96	+	.	ID=g13548.t1;Parent=g13548;
OZ010654.1_Phania_funesta_genome_assembly,_chromosome:_3	AUGUSTUS	start_codon	92282938	92282940	.	+	0	ID=g13548.t1.start1;Parent=g13548.t1;
OZ010654.1_Phania_funesta_genome_assembly,_chromosome:_3	AUGUSTUS	CDS	92282938	92283112	1	+	0	ID=g13548.t1.CDS1;Parent=g13548.t1;
OZ010654.1_Phania_funesta_genome_assembly,_chromosome:_3	AUGUSTUS	exon	92282938	92283112	.	+	.	ID=g13548.t1.exon1;Parent=g13548.t1;
OZ010654.1_Phania_funesta_genome_assembly,_chromosome:_3	AUGUSTUS	intron	92283113	92283674	1	+	.	ID=g13548.t1.intron1;Parent=g13548.t1;
OZ010654.1_Phania_funesta_genome_assembly,_chromosome:_3	AUGUSTUS	CDS	92283675	92284390	1	+	2	ID=g13548.t1.CDS2;Parent=g13548.t1;
OZ010654.1_Phania_funesta_genome_assembly,_chromosome:_3	AUGUSTUS	exon	92283675	92284390	.	+	.	ID=g13548.t1.exon2;Parent=g13548.t1;
OZ010654.1_Phania_funesta_genome_assembly,_chromosome:_3	AUGUSTUS	intron	92284391	92284456	1	+	.	ID=g13548.t1.intron2;Parent=g13548.t1;
OZ010654.1_Phania_funesta_genome_assembly,_chromosome:_3	AUGUSTUS	CDS	92284457	92284655	1	+	0	ID=g13548.t1.CDS3;Parent=g13548.t1;
OZ010654.1_Phania_funesta_genome_assembly,_chromosome:_3	AUGUSTUS	exon	92284457	92284655	.	+	.	ID=g13548.t1.exon3;Parent=g13548.t1;
OZ010654.1_Phania_funesta_genome_assembly,_chromosome:_3	AUGUSTUS	intron	92284656	92284933	1	+	.	ID=g13548.t1.intron3;Parent=g13548.t1;
OZ010654.1_Phania_funesta_genome_assembly,_chromosome:_3	AUGUSTUS	CDS	92284934	92285017	0.96	+	2	ID=g13548.t1.CDS4;Parent=g13548.t1;
OZ010654.1_Phania_funesta_genome_assembly,_chromosome:_3	AUGUSTUS	exon	92284934	92285017	.	+	.	ID=g13548.t1.exon4;Parent=g13548.t1;
OZ010654.1_Phania_funesta_genome_assembly,_chromosome:_3	AUGUSTUS	intron	92285018	92285076	0.96	+	.	ID=g13548.t1.intron4;Parent=g13548.t1;
OZ010654.1_Phania_funesta_genome_assembly,_chromosome:_3	AUGUSTUS	CDS	92285077	92285186	0.96	+	2	ID=g13548.t1.CDS5;Parent=g13548.t1;
OZ010654.1_Phania_funesta_genome_assembly,_chromosome:_3	AUGUSTUS	exon	92285077	92285186	.	+	.	ID=g13548.t1.exon5;Parent=g13548.t1;
OZ010654.1_Phania_funesta_genome_assembly,_chromosome:_3	AUGUSTUS	stop_codon	92285184	92285186	.	+	0	ID=g13548.t1.stop1;Parent=g13548.t1;
OZ010654.1_Phania_funesta_genome_assembly,_chromosome:_3	AUGUSTUS	gene	92286504	92288298	.	+	.	ID=g13549;
OZ010654.1_Phania_funesta_genome_assembly,_chromosome:_3	AUGUSTUS	mRNA	92286504	92288298	1	+	.	ID=g13549.t1;Parent=g13549;
OZ010654.1_Phania_funesta_genome_assembly,_chromosome:_3	AUGUSTUS	start_codon	92286504	92286506	.	+	0	ID=g13549.t1.start1;Parent=g13549.t1;
OZ010654.1_Phania_funesta_genome_assembly,_chromosome:_3	AUGUSTUS	CDS	92286504	92286971	1	+	0	ID=g13549.t1.CDS1;Parent=g13549.t1;
OZ010654.1_Phania_funesta_genome_assembly,_chromosome:_3	AUGUSTUS	exon	92286504	92286971	.	+	.	ID=g13549.t1.exon1;Parent=g13549.t1;
OZ010654.1_Phania_funesta_genome_assembly,_chromosome:_3	AUGUSTUS	intron	92286972	92287851	1	+	.	ID=g13549.t1.intron1;Parent=g13549.t1;
OZ010654.1_Phania_funesta_genome_assembly,_chromosome:_3	AUGUSTUS	CDS	92287852	92288298	1	+	0	ID=g13549.t1.CDS2;Parent=g13549.t1;
OZ010654.1_Phania_funesta_genome_assembly,_chromosome:_3	AUGUSTUS	exon	92287852	92288298	.	+	.	ID=g13549.t1.exon2;Parent=g13549.t1;
OZ010654.1_Phania_funesta_genome_assembly,_chromosome:_3	AUGUSTUS	stop_codon	92288296	92288298	.	+	0	ID=g13549.t1.stop1;Parent=g13549.t1;
OZ010654.1_Phania_funesta_genome_assembly,_chromosome:_3	AUGUSTUS	gene	92288479	92289503	.	-	.	ID=g13550;
OZ010654.1_Phania_funesta_genome_assembly,_chromosome:_3	AUGUSTUS	mRNA	92288479	92289503	1	-	.	ID=g13550.t1;Parent=g13550;
OZ010654.1_Phania_funesta_genome_assembly,_chromosome:_3	AUGUSTUS	stop_codon	92288479	92288481	.	-	0	ID=g13550.t1.stop1;Parent=g13550.t1;
OZ010654.1_Phania_funesta_genome_assembly,_chromosome:_3	AUGUSTUS	CDS	92288479	92288984	1	-	2	ID=g13550.t1.CDS1;Parent=g13550.t1;
OZ010654.1_Phania_funesta_genome_assembly,_chromosome:_3	AUGUSTUS	exon	92288479	92288984	.	-	.	ID=g13550.t1.exon1;Parent=g13550.t1;
OZ010654.1_Phania_funesta_genome_assembly,_chromosome:_3	AUGUSTUS	intron	92288985	92289263	1	-	.	ID=g13550.t1.intron1;Parent=g13550.t1;
OZ010654.1_Phania_funesta_genome_assembly,_chromosome:_3	AUGUSTUS	CDS	92289264	92289370	1	-	1	ID=g13550.t1.CDS2;Parent=g13550.t1;
OZ010654.1_Phania_funesta_genome_assembly,_chromosome:_3	AUGUSTUS	exon	92289264	92289370	.	-	.	ID=g13550.t1.exon2;Parent=g13550.t1;
OZ010654.1_Phania_funesta_genome_assembly,_chromosome:_3	AUGUSTUS	intron	92289371	92289498	1	-	.	ID=g13550.t1.intron2;Parent=g13550.t1;
OZ010654.1_Phania_funesta_genome_assembly,_chromosome:_3	AUGUSTUS	CDS	92289499	92289503	1	-	0	ID=g13550.t1.CDS3;Parent=g13550.t1;
OZ010654.1_Phania_funesta_genome_assembly,_chromosome:_3	AUGUSTUS	exon	92289499	92289503	.	-	.	ID=g13550.t1.exon3;Parent=g13550.t1;
OZ010654.1_Phania_funesta_genome_assembly,_chromosome:_3	AUGUSTUS	start_codon	92289501	92289503	.	-	0	ID=g13550.t1.start1;Parent=g13550.t1;
OZ010654.1_Phania_funesta_genome_assembly,_chromosome:_3	AUGUSTUS	gene	92304631	92305537	.	+	.	ID=g13551;
OZ010654.1_Phania_funesta_genome_assembly,_chromosome:_3	AUGUSTUS	mRNA	92304631	92305537	1	+	.	ID=g13551.t1;Parent=g13551;
OZ010654.1_Phania_funesta_genome_assembly,_chromosome:_3	AUGUSTUS	start_codon	92304631	92304633	.	+	0	ID=g13551.t1.start1;Parent=g13551.t1;
OZ010654.1_Phania_funesta_genome_assembly,_chromosome:_3	AUGUSTUS	CDS	92304631	92304820	1	+	0	ID=g13551.t1.CDS1;Parent=g13551.t1;
OZ010654.1_Phania_funesta_genome_assembly,_chromosome:_3	AUGUSTUS	exon	92304631	92304820	.	+	.	ID=g13551.t1.exon1;Parent=g13551.t1;
OZ010654.1_Phania_funesta_genome_assembly,_chromosome:_3	AUGUSTUS	intron	92304821	92305361	1	+	.	ID=g13551.t1.intron1;Parent=g13551.t1;
OZ010654.1_Phania_funesta_genome_assembly,_chromosome:_3	AUGUSTUS	CDS	92305362	92305537	1	+	2	ID=g13551.t1.CDS2;Parent=g13551.t1;
OZ010654.1_Phania_funesta_genome_assembly,_chromosome:_3	AUGUSTUS	exon	92305362	92305537	.	+	.	ID=g13551.t1.exon2;Parent=g13551.t1;
OZ010654.1_Phania_funesta_genome_assembly,_chromosome:_3	AUGUSTUS	stop_codon	92305535	92305537	.	+	0	ID=g13551.t1.stop1;Parent=g13551.t1;
OZ010654.1_Phania_funesta_genome_assembly,_chromosome:_3	AUGUSTUS	gene	92305770	92311228	.	-	.	ID=g13552;
OZ010654.1_Phania_funesta_genome_assembly,_chromosome:_3	AUGUSTUS	mRNA	92305770	92311228	1	-	.	ID=g13552.t1;Parent=g13552;
OZ010654.1_Phania_funesta_genome_assembly,_chromosome:_3	AUGUSTUS	stop_codon	92305770	92305772	.	-	0	ID=g13552.t1.stop1;Parent=g13552.t1;
OZ010654.1_Phania_funesta_genome_assembly,_chromosome:_3	AUGUSTUS	CDS	92305770	92305970	1	-	0	ID=g13552.t1.CDS1;Parent=g13552.t1;
OZ010654.1_Phania_funesta_genome_assembly,_chromosome:_3	AUGUSTUS	exon	92305770	92305970	.	-	.	ID=g13552.t1.exon1;Parent=g13552.t1;
OZ010654.1_Phania_funesta_genome_assembly,_chromosome:_3	AUGUSTUS	intron	92305971	92308643	1	-	.	ID=g13552.t1.intron1;Parent=g13552.t1;
OZ010654.1_Phania_funesta_genome_assembly,_chromosome:_3	AUGUSTUS	CDS	92308644	92308891	1	-	2	ID=g13552.t1.CDS2;Parent=g13552.t1;
OZ010654.1_Phania_funesta_genome_assembly,_chromosome:_3	AUGUSTUS	exon	92308644	92308891	.	-	.	ID=g13552.t1.exon2;Parent=g13552.t1;
OZ010654.1_Phania_funesta_genome_assembly,_chromosome:_3	AUGUSTUS	intron	92308892	92308947	1	-	.	ID=g13552.t1.intron2;Parent=g13552.t1;
OZ010654.1_Phania_funesta_genome_assembly,_chromosome:_3	AUGUSTUS	CDS	92308948	92309353	1	-	0	ID=g13552.t1.CDS3;Parent=g13552.t1;
OZ010654.1_Phania_funesta_genome_assembly,_chromosome:_3	AUGUSTUS	exon	92308948	92309353	.	-	.	ID=g13552.t1.exon3;Parent=g13552.t1;
OZ010654.1_Phania_funesta_genome_assembly,_chromosome:_3	AUGUSTUS	intron	92309354	92310524	1	-	.	ID=g13552.t1.intron3;Parent=g13552.t1;
OZ010654.1_Phania_funesta_genome_assembly,_chromosome:_3	AUGUSTUS	CDS	92310525	92311120	1	-	2	ID=g13552.t1.CDS4;Parent=g13552.t1;
OZ010654.1_Phania_funesta_genome_assembly,_chromosome:_3	AUGUSTUS	exon	92310525	92311120	.	-	.	ID=g13552.t1.exon4;Parent=g13552.t1;
OZ010654.1_Phania_funesta_genome_assembly,_chromosome:_3	AUGUSTUS	intron	92311121	92311203	1	-	.	ID=g13552.t1.intron4;Parent=g13552.t1;
OZ010654.1_Phania_funesta_genome_assembly,_chromosome:_3	AUGUSTUS	CDS	92311204	92311228	1	-	0	ID=g13552.t1.CDS5;Parent=g13552.t1;
OZ010654.1_Phania_funesta_genome_assembly,_chromosome:_3	AUGUSTUS	exon	92311204	92311228	.	-	.	ID=g13552.t1.exon5;Parent=g13552.t1;
OZ010654.1_Phania_funesta_genome_assembly,_chromosome:_3	AUGUSTUS	start_codon	92311226	92311228	.	-	0	ID=g13552.t1.start1;Parent=g13552.t1;
OZ010654.1_Phania_funesta_genome_assembly,_chromosome:_3	GeneMark.hmm3	mRNA	92308614	92311228	.	-	.	ID=g13552.t2;Parent=g13552;
OZ010654.1_Phania_funesta_genome_assembly,_chromosome:_3	GeneMark.hmm3	stop_codon	92308614	92308616	.	-	0	ID=g13552.t2.stop1;Parent=g13552.t2;
OZ010654.1_Phania_funesta_genome_assembly,_chromosome:_3	GeneMark.hmm3	CDS	92308614	92308891	.	-	2	ID=g13552.t2.CDS1;Parent=g13552.t2;
OZ010654.1_Phania_funesta_genome_assembly,_chromosome:_3	GeneMark.hmm3	exon	92308614	92308891	0	-	.	ID=g13552.t2.exon1;Parent=g13552.t2;
OZ010654.1_Phania_funesta_genome_assembly,_chromosome:_3	GeneMark.hmm3	intron	92308892	92308947	.	-	0	ID=g13552.t2.intron1;Parent=g13552.t2;
OZ010654.1_Phania_funesta_genome_assembly,_chromosome:_3	GeneMark.hmm3	CDS	92308948	92309353	.	-	0	ID=g13552.t2.CDS2;Parent=g13552.t2;
OZ010654.1_Phania_funesta_genome_assembly,_chromosome:_3	GeneMark.hmm3	exon	92308948	92309353	0	-	.	ID=g13552.t2.exon2;Parent=g13552.t2;
OZ010654.1_Phania_funesta_genome_assembly,_chromosome:_3	GeneMark.hmm3	intron	92309354	92310524	.	-	2	ID=g13552.t2.intron2;Parent=g13552.t2;
OZ010654.1_Phania_funesta_genome_assembly,_chromosome:_3	GeneMark.hmm3	CDS	92310525	92311120	.	-	2	ID=g13552.t2.CDS3;Parent=g13552.t2;
OZ010654.1_Phania_funesta_genome_assembly,_chromosome:_3	GeneMark.hmm3	exon	92310525	92311120	0	-	.	ID=g13552.t2.exon3;Parent=g13552.t2;
OZ010654.1_Phania_funesta_genome_assembly,_chromosome:_3	GeneMark.hmm3	intron	92311121	92311203	.	-	0	ID=g13552.t2.intron3;Parent=g13552.t2;
OZ010654.1_Phania_funesta_genome_assembly,_chromosome:_3	GeneMark.hmm3	CDS	92311204	92311228	.	-	0	ID=g13552.t2.CDS4;Parent=g13552.t2;
OZ010654.1_Phania_funesta_genome_assembly,_chromosome:_3	GeneMark.hmm3	exon	92311204	92311228	0	-	.	ID=g13552.t2.exon4;Parent=g13552.t2;
OZ010654.1_Phania_funesta_genome_assembly,_chromosome:_3	GeneMark.hmm3	start_codon	92311226	92311228	.	-	0	ID=g13552.t2.start1;Parent=g13552.t2;
OZ010654.1_Phania_funesta_genome_assembly,_chromosome:_3	AUGUSTUS	gene	92365049	92372739	.	+	.	ID=g13553;
OZ010654.1_Phania_funesta_genome_assembly,_chromosome:_3	AUGUSTUS	mRNA	92365049	92372739	0.37	+	.	ID=g13553.t1;Parent=g13553;
OZ010654.1_Phania_funesta_genome_assembly,_chromosome:_3	AUGUSTUS	start_codon	92365049	92365051	.	+	0	ID=g13553.t1.start1;Parent=g13553.t1;
OZ010654.1_Phania_funesta_genome_assembly,_chromosome:_3	AUGUSTUS	CDS	92365049	92365109	0.38	+	0	ID=g13553.t1.CDS1;Parent=g13553.t1;
OZ010654.1_Phania_funesta_genome_assembly,_chromosome:_3	AUGUSTUS	exon	92365049	92365109	.	+	.	ID=g13553.t1.exon1;Parent=g13553.t1;
OZ010654.1_Phania_funesta_genome_assembly,_chromosome:_3	AUGUSTUS	intron	92365110	92367993	0.37	+	.	ID=g13553.t1.intron1;Parent=g13553.t1;
OZ010654.1_Phania_funesta_genome_assembly,_chromosome:_3	AUGUSTUS	CDS	92367994	92368246	0.96	+	2	ID=g13553.t1.CDS2;Parent=g13553.t1;
OZ010654.1_Phania_funesta_genome_assembly,_chromosome:_3	AUGUSTUS	exon	92367994	92368246	.	+	.	ID=g13553.t1.exon2;Parent=g13553.t1;
OZ010654.1_Phania_funesta_genome_assembly,_chromosome:_3	AUGUSTUS	intron	92368247	92368308	1	+	.	ID=g13553.t1.intron2;Parent=g13553.t1;
OZ010654.1_Phania_funesta_genome_assembly,_chromosome:_3	AUGUSTUS	CDS	92368309	92368482	1	+	1	ID=g13553.t1.CDS3;Parent=g13553.t1;
OZ010654.1_Phania_funesta_genome_assembly,_chromosome:_3	AUGUSTUS	exon	92368309	92368482	.	+	.	ID=g13553.t1.exon3;Parent=g13553.t1;
OZ010654.1_Phania_funesta_genome_assembly,_chromosome:_3	AUGUSTUS	intron	92368483	92368541	1	+	.	ID=g13553.t1.intron3;Parent=g13553.t1;
OZ010654.1_Phania_funesta_genome_assembly,_chromosome:_3	AUGUSTUS	CDS	92368542	92368734	1	+	1	ID=g13553.t1.CDS4;Parent=g13553.t1;
OZ010654.1_Phania_funesta_genome_assembly,_chromosome:_3	AUGUSTUS	exon	92368542	92368734	.	+	.	ID=g13553.t1.exon4;Parent=g13553.t1;
OZ010654.1_Phania_funesta_genome_assembly,_chromosome:_3	AUGUSTUS	intron	92368735	92370587	1	+	.	ID=g13553.t1.intron4;Parent=g13553.t1;
OZ010654.1_Phania_funesta_genome_assembly,_chromosome:_3	AUGUSTUS	CDS	92370588	92370966	1	+	0	ID=g13553.t1.CDS5;Parent=g13553.t1;
OZ010654.1_Phania_funesta_genome_assembly,_chromosome:_3	AUGUSTUS	exon	92370588	92370966	.	+	.	ID=g13553.t1.exon5;Parent=g13553.t1;
OZ010654.1_Phania_funesta_genome_assembly,_chromosome:_3	AUGUSTUS	intron	92370967	92371034	1	+	.	ID=g13553.t1.intron5;Parent=g13553.t1;
OZ010654.1_Phania_funesta_genome_assembly,_chromosome:_3	AUGUSTUS	CDS	92371035	92371156	1	+	2	ID=g13553.t1.CDS6;Parent=g13553.t1;
OZ010654.1_Phania_funesta_genome_assembly,_chromosome:_3	AUGUSTUS	exon	92371035	92371156	.	+	.	ID=g13553.t1.exon6;Parent=g13553.t1;
OZ010654.1_Phania_funesta_genome_assembly,_chromosome:_3	AUGUSTUS	intron	92371157	92372361	1	+	.	ID=g13553.t1.intron6;Parent=g13553.t1;
OZ010654.1_Phania_funesta_genome_assembly,_chromosome:_3	AUGUSTUS	CDS	92372362	92372739	1	+	0	ID=g13553.t1.CDS7;Parent=g13553.t1;
OZ010654.1_Phania_funesta_genome_assembly,_chromosome:_3	AUGUSTUS	exon	92372362	92372739	.	+	.	ID=g13553.t1.exon7;Parent=g13553.t1;
OZ010654.1_Phania_funesta_genome_assembly,_chromosome:_3	AUGUSTUS	stop_codon	92372737	92372739	.	+	0	ID=g13553.t1.stop1;Parent=g13553.t1;
OZ010654.1_Phania_funesta_genome_assembly,_chromosome:_3	AUGUSTUS	gene	92379351	92381384	.	-	.	ID=g13554;
OZ010654.1_Phania_funesta_genome_assembly,_chromosome:_3	AUGUSTUS	mRNA	92379351	92381384	1	-	.	ID=g13554.t1;Parent=g13554;
OZ010654.1_Phania_funesta_genome_assembly,_chromosome:_3	AUGUSTUS	stop_codon	92379351	92379353	.	-	0	ID=g13554.t1.stop1;Parent=g13554.t1;
OZ010654.1_Phania_funesta_genome_assembly,_chromosome:_3	AUGUSTUS	CDS	92379351	92381384	1	-	0	ID=g13554.t1.CDS1;Parent=g13554.t1;
OZ010654.1_Phania_funesta_genome_assembly,_chromosome:_3	AUGUSTUS	exon	92379351	92381384	.	-	.	ID=g13554.t1.exon1;Parent=g13554.t1;
OZ010654.1_Phania_funesta_genome_assembly,_chromosome:_3	AUGUSTUS	start_codon	92381382	92381384	.	-	0	ID=g13554.t1.start1;Parent=g13554.t1;
OZ010654.1_Phania_funesta_genome_assembly,_chromosome:_3	AUGUSTUS	gene	92402706	92406740	.	-	.	ID=g13555;
OZ010654.1_Phania_funesta_genome_assembly,_chromosome:_3	AUGUSTUS	mRNA	92402706	92406740	0.49	-	.	ID=g13555.t1;Parent=g13555;
OZ010654.1_Phania_funesta_genome_assembly,_chromosome:_3	AUGUSTUS	stop_codon	92402706	92402708	.	-	0	ID=g13555.t1.stop1;Parent=g13555.t1;
OZ010654.1_Phania_funesta_genome_assembly,_chromosome:_3	AUGUSTUS	CDS	92402706	92402813	0.5	-	0	ID=g13555.t1.CDS1;Parent=g13555.t1;
OZ010654.1_Phania_funesta_genome_assembly,_chromosome:_3	AUGUSTUS	exon	92402706	92402813	.	-	.	ID=g13555.t1.exon1;Parent=g13555.t1;
OZ010654.1_Phania_funesta_genome_assembly,_chromosome:_3	AUGUSTUS	intron	92402814	92405645	0.5	-	.	ID=g13555.t1.intron1;Parent=g13555.t1;
OZ010654.1_Phania_funesta_genome_assembly,_chromosome:_3	AUGUSTUS	CDS	92405646	92406740	0.98	-	0	ID=g13555.t1.CDS2;Parent=g13555.t1;
OZ010654.1_Phania_funesta_genome_assembly,_chromosome:_3	AUGUSTUS	exon	92405646	92406740	.	-	.	ID=g13555.t1.exon2;Parent=g13555.t1;
OZ010654.1_Phania_funesta_genome_assembly,_chromosome:_3	AUGUSTUS	start_codon	92406738	92406740	.	-	0	ID=g13555.t1.start1;Parent=g13555.t1;
OZ010654.1_Phania_funesta_genome_assembly,_chromosome:_3	AUGUSTUS	gene	92452260	92462751	.	-	.	ID=g13556;
OZ010654.1_Phania_funesta_genome_assembly,_chromosome:_3	AUGUSTUS	mRNA	92452260	92462751	1	-	.	ID=g13556.t1;Parent=g13556;
OZ010654.1_Phania_funesta_genome_assembly,_chromosome:_3	AUGUSTUS	stop_codon	92452260	92452262	.	-	0	ID=g13556.t1.stop1;Parent=g13556.t1;
OZ010654.1_Phania_funesta_genome_assembly,_chromosome:_3	AUGUSTUS	CDS	92452260	92452428	1	-	1	ID=g13556.t1.CDS1;Parent=g13556.t1;
OZ010654.1_Phania_funesta_genome_assembly,_chromosome:_3	AUGUSTUS	exon	92452260	92452428	.	-	.	ID=g13556.t1.exon1;Parent=g13556.t1;
OZ010654.1_Phania_funesta_genome_assembly,_chromosome:_3	AUGUSTUS	intron	92452429	92455317	1	-	.	ID=g13556.t1.intron1;Parent=g13556.t1;
OZ010654.1_Phania_funesta_genome_assembly,_chromosome:_3	AUGUSTUS	CDS	92455318	92455656	1	-	1	ID=g13556.t1.CDS2;Parent=g13556.t1;
OZ010654.1_Phania_funesta_genome_assembly,_chromosome:_3	AUGUSTUS	exon	92455318	92455656	.	-	.	ID=g13556.t1.exon2;Parent=g13556.t1;
OZ010654.1_Phania_funesta_genome_assembly,_chromosome:_3	AUGUSTUS	intron	92455657	92455720	1	-	.	ID=g13556.t1.intron2;Parent=g13556.t1;
OZ010654.1_Phania_funesta_genome_assembly,_chromosome:_3	AUGUSTUS	CDS	92455721	92455769	1	-	2	ID=g13556.t1.CDS3;Parent=g13556.t1;
OZ010654.1_Phania_funesta_genome_assembly,_chromosome:_3	AUGUSTUS	exon	92455721	92455769	.	-	.	ID=g13556.t1.exon3;Parent=g13556.t1;
OZ010654.1_Phania_funesta_genome_assembly,_chromosome:_3	AUGUSTUS	intron	92455770	92455901	1	-	.	ID=g13556.t1.intron3;Parent=g13556.t1;
OZ010654.1_Phania_funesta_genome_assembly,_chromosome:_3	AUGUSTUS	CDS	92455902	92456034	1	-	0	ID=g13556.t1.CDS4;Parent=g13556.t1;
OZ010654.1_Phania_funesta_genome_assembly,_chromosome:_3	AUGUSTUS	exon	92455902	92456034	.	-	.	ID=g13556.t1.exon4;Parent=g13556.t1;
OZ010654.1_Phania_funesta_genome_assembly,_chromosome:_3	AUGUSTUS	intron	92456035	92456092	1	-	.	ID=g13556.t1.intron4;Parent=g13556.t1;
OZ010654.1_Phania_funesta_genome_assembly,_chromosome:_3	AUGUSTUS	CDS	92456093	92456165	1	-	1	ID=g13556.t1.CDS5;Parent=g13556.t1;
OZ010654.1_Phania_funesta_genome_assembly,_chromosome:_3	AUGUSTUS	exon	92456093	92456165	.	-	.	ID=g13556.t1.exon5;Parent=g13556.t1;
OZ010654.1_Phania_funesta_genome_assembly,_chromosome:_3	AUGUSTUS	intron	92456166	92458365	1	-	.	ID=g13556.t1.intron5;Parent=g13556.t1;
OZ010654.1_Phania_funesta_genome_assembly,_chromosome:_3	AUGUSTUS	CDS	92458366	92458453	1	-	2	ID=g13556.t1.CDS6;Parent=g13556.t1;
OZ010654.1_Phania_funesta_genome_assembly,_chromosome:_3	AUGUSTUS	exon	92458366	92458453	.	-	.	ID=g13556.t1.exon6;Parent=g13556.t1;
OZ010654.1_Phania_funesta_genome_assembly,_chromosome:_3	AUGUSTUS	intron	92458454	92458524	1	-	.	ID=g13556.t1.intron6;Parent=g13556.t1;
OZ010654.1_Phania_funesta_genome_assembly,_chromosome:_3	AUGUSTUS	CDS	92458525	92458582	1	-	0	ID=g13556.t1.CDS7;Parent=g13556.t1;
OZ010654.1_Phania_funesta_genome_assembly,_chromosome:_3	AUGUSTUS	exon	92458525	92458582	.	-	.	ID=g13556.t1.exon7;Parent=g13556.t1;
OZ010654.1_Phania_funesta_genome_assembly,_chromosome:_3	AUGUSTUS	intron	92458583	92462553	1	-	.	ID=g13556.t1.intron7;Parent=g13556.t1;
OZ010654.1_Phania_funesta_genome_assembly,_chromosome:_3	AUGUSTUS	CDS	92462554	92462751	1	-	0	ID=g13556.t1.CDS8;Parent=g13556.t1;
OZ010654.1_Phania_funesta_genome_assembly,_chromosome:_3	AUGUSTUS	exon	92462554	92462751	.	-	.	ID=g13556.t1.exon8;Parent=g13556.t1;
OZ010654.1_Phania_funesta_genome_assembly,_chromosome:_3	AUGUSTUS	start_codon	92462749	92462751	.	-	0	ID=g13556.t1.start1;Parent=g13556.t1;
OZ010654.1_Phania_funesta_genome_assembly,_chromosome:_3	AUGUSTUS	gene	92466054	92498953	.	-	.	ID=g13557;
OZ010654.1_Phania_funesta_genome_assembly,_chromosome:_3	AUGUSTUS	mRNA	92466054	92498953	1	-	.	ID=g13557.t1;Parent=g13557;
OZ010654.1_Phania_funesta_genome_assembly,_chromosome:_3	AUGUSTUS	stop_codon	92466054	92466056	.	-	0	ID=g13557.t1.stop1;Parent=g13557.t1;
OZ010654.1_Phania_funesta_genome_assembly,_chromosome:_3	AUGUSTUS	CDS	92466054	92466185	1	-	0	ID=g13557.t1.CDS1;Parent=g13557.t1;
OZ010654.1_Phania_funesta_genome_assembly,_chromosome:_3	AUGUSTUS	exon	92466054	92466185	.	-	.	ID=g13557.t1.exon1;Parent=g13557.t1;
OZ010654.1_Phania_funesta_genome_assembly,_chromosome:_3	AUGUSTUS	intron	92466186	92466254	1	-	.	ID=g13557.t1.intron1;Parent=g13557.t1;
OZ010654.1_Phania_funesta_genome_assembly,_chromosome:_3	AUGUSTUS	CDS	92466255	92466360	1	-	1	ID=g13557.t1.CDS2;Parent=g13557.t1;
OZ010654.1_Phania_funesta_genome_assembly,_chromosome:_3	AUGUSTUS	exon	92466255	92466360	.	-	.	ID=g13557.t1.exon2;Parent=g13557.t1;
OZ010654.1_Phania_funesta_genome_assembly,_chromosome:_3	AUGUSTUS	intron	92466361	92466610	1	-	.	ID=g13557.t1.intron2;Parent=g13557.t1;
OZ010654.1_Phania_funesta_genome_assembly,_chromosome:_3	AUGUSTUS	CDS	92466611	92468395	1	-	1	ID=g13557.t1.CDS3;Parent=g13557.t1;
OZ010654.1_Phania_funesta_genome_assembly,_chromosome:_3	AUGUSTUS	exon	92466611	92468395	.	-	.	ID=g13557.t1.exon3;Parent=g13557.t1;
OZ010654.1_Phania_funesta_genome_assembly,_chromosome:_3	AUGUSTUS	intron	92468396	92468459	1	-	.	ID=g13557.t1.intron3;Parent=g13557.t1;
OZ010654.1_Phania_funesta_genome_assembly,_chromosome:_3	AUGUSTUS	CDS	92468460	92469160	1	-	0	ID=g13557.t1.CDS4;Parent=g13557.t1;
OZ010654.1_Phania_funesta_genome_assembly,_chromosome:_3	AUGUSTUS	exon	92468460	92469160	.	-	.	ID=g13557.t1.exon4;Parent=g13557.t1;
OZ010654.1_Phania_funesta_genome_assembly,_chromosome:_3	AUGUSTUS	intron	92469161	92469222	1	-	.	ID=g13557.t1.intron4;Parent=g13557.t1;
OZ010654.1_Phania_funesta_genome_assembly,_chromosome:_3	AUGUSTUS	CDS	92469223	92470042	1	-	1	ID=g13557.t1.CDS5;Parent=g13557.t1;
OZ010654.1_Phania_funesta_genome_assembly,_chromosome:_3	AUGUSTUS	exon	92469223	92470042	.	-	.	ID=g13557.t1.exon5;Parent=g13557.t1;
OZ010654.1_Phania_funesta_genome_assembly,_chromosome:_3	AUGUSTUS	intron	92470043	92470101	1	-	.	ID=g13557.t1.intron5;Parent=g13557.t1;
OZ010654.1_Phania_funesta_genome_assembly,_chromosome:_3	AUGUSTUS	CDS	92470102	92470287	1	-	1	ID=g13557.t1.CDS6;Parent=g13557.t1;
OZ010654.1_Phania_funesta_genome_assembly,_chromosome:_3	AUGUSTUS	exon	92470102	92470287	.	-	.	ID=g13557.t1.exon6;Parent=g13557.t1;
OZ010654.1_Phania_funesta_genome_assembly,_chromosome:_3	AUGUSTUS	intron	92470288	92470360	1	-	.	ID=g13557.t1.intron6;Parent=g13557.t1;
OZ010654.1_Phania_funesta_genome_assembly,_chromosome:_3	AUGUSTUS	CDS	92470361	92470501	1	-	1	ID=g13557.t1.CDS7;Parent=g13557.t1;
OZ010654.1_Phania_funesta_genome_assembly,_chromosome:_3	AUGUSTUS	exon	92470361	92470501	.	-	.	ID=g13557.t1.exon7;Parent=g13557.t1;
OZ010654.1_Phania_funesta_genome_assembly,_chromosome:_3	AUGUSTUS	intron	92470502	92470565	1	-	.	ID=g13557.t1.intron7;Parent=g13557.t1;
OZ010654.1_Phania_funesta_genome_assembly,_chromosome:_3	AUGUSTUS	CDS	92470566	92470920	1	-	2	ID=g13557.t1.CDS8;Parent=g13557.t1;
OZ010654.1_Phania_funesta_genome_assembly,_chromosome:_3	AUGUSTUS	exon	92470566	92470920	.	-	.	ID=g13557.t1.exon8;Parent=g13557.t1;
OZ010654.1_Phania_funesta_genome_assembly,_chromosome:_3	AUGUSTUS	intron	92470921	92470982	1	-	.	ID=g13557.t1.intron8;Parent=g13557.t1;
OZ010654.1_Phania_funesta_genome_assembly,_chromosome:_3	AUGUSTUS	CDS	92470983	92471284	1	-	1	ID=g13557.t1.CDS9;Parent=g13557.t1;
OZ010654.1_Phania_funesta_genome_assembly,_chromosome:_3	AUGUSTUS	exon	92470983	92471284	.	-	.	ID=g13557.t1.exon9;Parent=g13557.t1;
OZ010654.1_Phania_funesta_genome_assembly,_chromosome:_3	AUGUSTUS	intron	92471285	92471346	1	-	.	ID=g13557.t1.intron9;Parent=g13557.t1;
OZ010654.1_Phania_funesta_genome_assembly,_chromosome:_3	AUGUSTUS	CDS	92471347	92472339	1	-	1	ID=g13557.t1.CDS10;Parent=g13557.t1;
OZ010654.1_Phania_funesta_genome_assembly,_chromosome:_3	AUGUSTUS	exon	92471347	92472339	.	-	.	ID=g13557.t1.exon10;Parent=g13557.t1;
OZ010654.1_Phania_funesta_genome_assembly,_chromosome:_3	AUGUSTUS	intron	92472340	92472416	1	-	.	ID=g13557.t1.intron10;Parent=g13557.t1;
OZ010654.1_Phania_funesta_genome_assembly,_chromosome:_3	AUGUSTUS	CDS	92472417	92472609	1	-	2	ID=g13557.t1.CDS11;Parent=g13557.t1;
OZ010654.1_Phania_funesta_genome_assembly,_chromosome:_3	AUGUSTUS	exon	92472417	92472609	.	-	.	ID=g13557.t1.exon11;Parent=g13557.t1;
OZ010654.1_Phania_funesta_genome_assembly,_chromosome:_3	AUGUSTUS	intron	92472610	92472668	1	-	.	ID=g13557.t1.intron11;Parent=g13557.t1;
OZ010654.1_Phania_funesta_genome_assembly,_chromosome:_3	AUGUSTUS	CDS	92472669	92472808	1	-	1	ID=g13557.t1.CDS12;Parent=g13557.t1;
OZ010654.1_Phania_funesta_genome_assembly,_chromosome:_3	AUGUSTUS	exon	92472669	92472808	.	-	.	ID=g13557.t1.exon12;Parent=g13557.t1;
OZ010654.1_Phania_funesta_genome_assembly,_chromosome:_3	AUGUSTUS	intron	92472809	92472871	1	-	.	ID=g13557.t1.intron12;Parent=g13557.t1;
OZ010654.1_Phania_funesta_genome_assembly,_chromosome:_3	AUGUSTUS	CDS	92472872	92473083	1	-	0	ID=g13557.t1.CDS13;Parent=g13557.t1;
OZ010654.1_Phania_funesta_genome_assembly,_chromosome:_3	AUGUSTUS	exon	92472872	92473083	.	-	.	ID=g13557.t1.exon13;Parent=g13557.t1;
OZ010654.1_Phania_funesta_genome_assembly,_chromosome:_3	AUGUSTUS	intron	92473084	92473172	1	-	.	ID=g13557.t1.intron13;Parent=g13557.t1;
OZ010654.1_Phania_funesta_genome_assembly,_chromosome:_3	AUGUSTUS	CDS	92473173	92473432	1	-	2	ID=g13557.t1.CDS14;Parent=g13557.t1;
OZ010654.1_Phania_funesta_genome_assembly,_chromosome:_3	AUGUSTUS	exon	92473173	92473432	.	-	.	ID=g13557.t1.exon14;Parent=g13557.t1;
OZ010654.1_Phania_funesta_genome_assembly,_chromosome:_3	AUGUSTUS	intron	92473433	92473493	1	-	.	ID=g13557.t1.intron14;Parent=g13557.t1;
OZ010654.1_Phania_funesta_genome_assembly,_chromosome:_3	AUGUSTUS	CDS	92473494	92473862	1	-	2	ID=g13557.t1.CDS15;Parent=g13557.t1;
OZ010654.1_Phania_funesta_genome_assembly,_chromosome:_3	AUGUSTUS	exon	92473494	92473862	.	-	.	ID=g13557.t1.exon15;Parent=g13557.t1;
OZ010654.1_Phania_funesta_genome_assembly,_chromosome:_3	AUGUSTUS	intron	92473863	92473929	1	-	.	ID=g13557.t1.intron15;Parent=g13557.t1;
OZ010654.1_Phania_funesta_genome_assembly,_chromosome:_3	AUGUSTUS	CDS	92473930	92474163	1	-	2	ID=g13557.t1.CDS16;Parent=g13557.t1;
OZ010654.1_Phania_funesta_genome_assembly,_chromosome:_3	AUGUSTUS	exon	92473930	92474163	.	-	.	ID=g13557.t1.exon16;Parent=g13557.t1;
OZ010654.1_Phania_funesta_genome_assembly,_chromosome:_3	AUGUSTUS	intron	92474164	92474233	1	-	.	ID=g13557.t1.intron16;Parent=g13557.t1;
OZ010654.1_Phania_funesta_genome_assembly,_chromosome:_3	AUGUSTUS	CDS	92474234	92474348	1	-	0	ID=g13557.t1.CDS17;Parent=g13557.t1;
OZ010654.1_Phania_funesta_genome_assembly,_chromosome:_3	AUGUSTUS	exon	92474234	92474348	.	-	.	ID=g13557.t1.exon17;Parent=g13557.t1;
OZ010654.1_Phania_funesta_genome_assembly,_chromosome:_3	AUGUSTUS	intron	92474349	92474422	1	-	.	ID=g13557.t1.intron17;Parent=g13557.t1;
OZ010654.1_Phania_funesta_genome_assembly,_chromosome:_3	AUGUSTUS	CDS	92474423	92474589	1	-	2	ID=g13557.t1.CDS18;Parent=g13557.t1;
OZ010654.1_Phania_funesta_genome_assembly,_chromosome:_3	AUGUSTUS	exon	92474423	92474589	.	-	.	ID=g13557.t1.exon18;Parent=g13557.t1;
OZ010654.1_Phania_funesta_genome_assembly,_chromosome:_3	AUGUSTUS	intron	92474590	92474649	1	-	.	ID=g13557.t1.intron18;Parent=g13557.t1;
OZ010654.1_Phania_funesta_genome_assembly,_chromosome:_3	AUGUSTUS	CDS	92474650	92474937	1	-	2	ID=g13557.t1.CDS19;Parent=g13557.t1;
OZ010654.1_Phania_funesta_genome_assembly,_chromosome:_3	AUGUSTUS	exon	92474650	92474937	.	-	.	ID=g13557.t1.exon19;Parent=g13557.t1;
OZ010654.1_Phania_funesta_genome_assembly,_chromosome:_3	AUGUSTUS	intron	92474938	92475039	1	-	.	ID=g13557.t1.intron19;Parent=g13557.t1;
OZ010654.1_Phania_funesta_genome_assembly,_chromosome:_3	AUGUSTUS	CDS	92475040	92476646	1	-	1	ID=g13557.t1.CDS20;Parent=g13557.t1;
OZ010654.1_Phania_funesta_genome_assembly,_chromosome:_3	AUGUSTUS	exon	92475040	92476646	.	-	.	ID=g13557.t1.exon20;Parent=g13557.t1;
OZ010654.1_Phania_funesta_genome_assembly,_chromosome:_3	AUGUSTUS	intron	92476647	92476723	1	-	.	ID=g13557.t1.intron20;Parent=g13557.t1;
OZ010654.1_Phania_funesta_genome_assembly,_chromosome:_3	AUGUSTUS	CDS	92476724	92476859	1	-	2	ID=g13557.t1.CDS21;Parent=g13557.t1;
OZ010654.1_Phania_funesta_genome_assembly,_chromosome:_3	AUGUSTUS	exon	92476724	92476859	.	-	.	ID=g13557.t1.exon21;Parent=g13557.t1;
OZ010654.1_Phania_funesta_genome_assembly,_chromosome:_3	AUGUSTUS	intron	92476860	92477134	1	-	.	ID=g13557.t1.intron21;Parent=g13557.t1;
OZ010654.1_Phania_funesta_genome_assembly,_chromosome:_3	AUGUSTUS	CDS	92477135	92477377	1	-	2	ID=g13557.t1.CDS22;Parent=g13557.t1;
OZ010654.1_Phania_funesta_genome_assembly,_chromosome:_3	AUGUSTUS	exon	92477135	92477377	.	-	.	ID=g13557.t1.exon22;Parent=g13557.t1;
OZ010654.1_Phania_funesta_genome_assembly,_chromosome:_3	AUGUSTUS	intron	92477378	92477537	1	-	.	ID=g13557.t1.intron22;Parent=g13557.t1;
OZ010654.1_Phania_funesta_genome_assembly,_chromosome:_3	AUGUSTUS	CDS	92477538	92477810	1	-	2	ID=g13557.t1.CDS23;Parent=g13557.t1;
OZ010654.1_Phania_funesta_genome_assembly,_chromosome:_3	AUGUSTUS	exon	92477538	92477810	.	-	.	ID=g13557.t1.exon23;Parent=g13557.t1;
OZ010654.1_Phania_funesta_genome_assembly,_chromosome:_3	AUGUSTUS	intron	92477811	92478476	1	-	.	ID=g13557.t1.intron23;Parent=g13557.t1;
OZ010654.1_Phania_funesta_genome_assembly,_chromosome:_3	AUGUSTUS	CDS	92478477	92480757	1	-	0	ID=g13557.t1.CDS24;Parent=g13557.t1;
OZ010654.1_Phania_funesta_genome_assembly,_chromosome:_3	AUGUSTUS	exon	92478477	92480757	.	-	.	ID=g13557.t1.exon24;Parent=g13557.t1;
OZ010654.1_Phania_funesta_genome_assembly,_chromosome:_3	AUGUSTUS	intron	92480758	92483125	1	-	.	ID=g13557.t1.intron24;Parent=g13557.t1;
OZ010654.1_Phania_funesta_genome_assembly,_chromosome:_3	AUGUSTUS	CDS	92483126	92483218	1	-	0	ID=g13557.t1.CDS25;Parent=g13557.t1;
OZ010654.1_Phania_funesta_genome_assembly,_chromosome:_3	AUGUSTUS	exon	92483126	92483218	.	-	.	ID=g13557.t1.exon25;Parent=g13557.t1;
OZ010654.1_Phania_funesta_genome_assembly,_chromosome:_3	AUGUSTUS	intron	92483219	92496130	1	-	.	ID=g13557.t1.intron25;Parent=g13557.t1;
OZ010654.1_Phania_funesta_genome_assembly,_chromosome:_3	AUGUSTUS	CDS	92496131	92496296	1	-	1	ID=g13557.t1.CDS26;Parent=g13557.t1;
OZ010654.1_Phania_funesta_genome_assembly,_chromosome:_3	AUGUSTUS	exon	92496131	92496296	.	-	.	ID=g13557.t1.exon26;Parent=g13557.t1;
OZ010654.1_Phania_funesta_genome_assembly,_chromosome:_3	AUGUSTUS	intron	92496297	92496373	1	-	.	ID=g13557.t1.intron26;Parent=g13557.t1;
OZ010654.1_Phania_funesta_genome_assembly,_chromosome:_3	AUGUSTUS	CDS	92496374	92496544	1	-	1	ID=g13557.t1.CDS27;Parent=g13557.t1;
OZ010654.1_Phania_funesta_genome_assembly,_chromosome:_3	AUGUSTUS	exon	92496374	92496544	.	-	.	ID=g13557.t1.exon27;Parent=g13557.t1;
OZ010654.1_Phania_funesta_genome_assembly,_chromosome:_3	AUGUSTUS	intron	92496545	92496642	1	-	.	ID=g13557.t1.intron27;Parent=g13557.t1;
OZ010654.1_Phania_funesta_genome_assembly,_chromosome:_3	AUGUSTUS	CDS	92496643	92496795	1	-	1	ID=g13557.t1.CDS28;Parent=g13557.t1;
OZ010654.1_Phania_funesta_genome_assembly,_chromosome:_3	AUGUSTUS	exon	92496643	92496795	.	-	.	ID=g13557.t1.exon28;Parent=g13557.t1;
OZ010654.1_Phania_funesta_genome_assembly,_chromosome:_3	AUGUSTUS	intron	92496796	92497852	1	-	.	ID=g13557.t1.intron28;Parent=g13557.t1;
OZ010654.1_Phania_funesta_genome_assembly,_chromosome:_3	AUGUSTUS	CDS	92497853	92497971	1	-	0	ID=g13557.t1.CDS29;Parent=g13557.t1;
OZ010654.1_Phania_funesta_genome_assembly,_chromosome:_3	AUGUSTUS	exon	92497853	92497971	.	-	.	ID=g13557.t1.exon29;Parent=g13557.t1;
OZ010654.1_Phania_funesta_genome_assembly,_chromosome:_3	AUGUSTUS	intron	92497972	92498944	1	-	.	ID=g13557.t1.intron29;Parent=g13557.t1;
OZ010654.1_Phania_funesta_genome_assembly,_chromosome:_3	AUGUSTUS	CDS	92498945	92498953	1	-	0	ID=g13557.t1.CDS30;Parent=g13557.t1;
OZ010654.1_Phania_funesta_genome_assembly,_chromosome:_3	AUGUSTUS	exon	92498945	92498953	.	-	.	ID=g13557.t1.exon30;Parent=g13557.t1;
OZ010654.1_Phania_funesta_genome_assembly,_chromosome:_3	AUGUSTUS	start_codon	92498951	92498953	.	-	0	ID=g13557.t1.start1;Parent=g13557.t1;
OZ010654.1_Phania_funesta_genome_assembly,_chromosome:_3	AUGUSTUS	gene	92512358	92516670	.	-	.	ID=g13558;
OZ010654.1_Phania_funesta_genome_assembly,_chromosome:_3	AUGUSTUS	mRNA	92512358	92516670	1	-	.	ID=g13558.t1;Parent=g13558;
OZ010654.1_Phania_funesta_genome_assembly,_chromosome:_3	AUGUSTUS	stop_codon	92512358	92512360	.	-	0	ID=g13558.t1.stop1;Parent=g13558.t1;
OZ010654.1_Phania_funesta_genome_assembly,_chromosome:_3	AUGUSTUS	CDS	92512358	92512573	1	-	0	ID=g13558.t1.CDS1;Parent=g13558.t1;
OZ010654.1_Phania_funesta_genome_assembly,_chromosome:_3	AUGUSTUS	exon	92512358	92512573	.	-	.	ID=g13558.t1.exon1;Parent=g13558.t1;
OZ010654.1_Phania_funesta_genome_assembly,_chromosome:_3	AUGUSTUS	intron	92512574	92512643	1	-	.	ID=g13558.t1.intron1;Parent=g13558.t1;
OZ010654.1_Phania_funesta_genome_assembly,_chromosome:_3	AUGUSTUS	CDS	92512644	92512811	1	-	0	ID=g13558.t1.CDS2;Parent=g13558.t1;
OZ010654.1_Phania_funesta_genome_assembly,_chromosome:_3	AUGUSTUS	exon	92512644	92512811	.	-	.	ID=g13558.t1.exon2;Parent=g13558.t1;
OZ010654.1_Phania_funesta_genome_assembly,_chromosome:_3	AUGUSTUS	intron	92512812	92512877	1	-	.	ID=g13558.t1.intron2;Parent=g13558.t1;
OZ010654.1_Phania_funesta_genome_assembly,_chromosome:_3	AUGUSTUS	CDS	92512878	92513114	1	-	0	ID=g13558.t1.CDS3;Parent=g13558.t1;
OZ010654.1_Phania_funesta_genome_assembly,_chromosome:_3	AUGUSTUS	exon	92512878	92513114	.	-	.	ID=g13558.t1.exon3;Parent=g13558.t1;
OZ010654.1_Phania_funesta_genome_assembly,_chromosome:_3	AUGUSTUS	intron	92513115	92516565	1	-	.	ID=g13558.t1.intron3;Parent=g13558.t1;
OZ010654.1_Phania_funesta_genome_assembly,_chromosome:_3	AUGUSTUS	CDS	92516566	92516670	1	-	0	ID=g13558.t1.CDS4;Parent=g13558.t1;
OZ010654.1_Phania_funesta_genome_assembly,_chromosome:_3	AUGUSTUS	exon	92516566	92516670	.	-	.	ID=g13558.t1.exon4;Parent=g13558.t1;
OZ010654.1_Phania_funesta_genome_assembly,_chromosome:_3	AUGUSTUS	start_codon	92516668	92516670	.	-	0	ID=g13558.t1.start1;Parent=g13558.t1;
OZ010654.1_Phania_funesta_genome_assembly,_chromosome:_3	AUGUSTUS	gene	92520578	92522579	.	-	.	ID=g13559;
OZ010654.1_Phania_funesta_genome_assembly,_chromosome:_3	AUGUSTUS	mRNA	92520578	92522579	1	-	.	ID=g13559.t1;Parent=g13559;
OZ010654.1_Phania_funesta_genome_assembly,_chromosome:_3	AUGUSTUS	stop_codon	92520578	92520580	.	-	0	ID=g13559.t1.stop1;Parent=g13559.t1;
OZ010654.1_Phania_funesta_genome_assembly,_chromosome:_3	AUGUSTUS	CDS	92520578	92520610	1	-	0	ID=g13559.t1.CDS1;Parent=g13559.t1;
OZ010654.1_Phania_funesta_genome_assembly,_chromosome:_3	AUGUSTUS	exon	92520578	92520610	.	-	.	ID=g13559.t1.exon1;Parent=g13559.t1;
OZ010654.1_Phania_funesta_genome_assembly,_chromosome:_3	AUGUSTUS	intron	92520611	92520671	1	-	.	ID=g13559.t1.intron1;Parent=g13559.t1;
OZ010654.1_Phania_funesta_genome_assembly,_chromosome:_3	AUGUSTUS	CDS	92520672	92520821	1	-	0	ID=g13559.t1.CDS2;Parent=g13559.t1;
OZ010654.1_Phania_funesta_genome_assembly,_chromosome:_3	AUGUSTUS	exon	92520672	92520821	.	-	.	ID=g13559.t1.exon2;Parent=g13559.t1;
OZ010654.1_Phania_funesta_genome_assembly,_chromosome:_3	AUGUSTUS	intron	92520822	92520885	1	-	.	ID=g13559.t1.intron2;Parent=g13559.t1;
OZ010654.1_Phania_funesta_genome_assembly,_chromosome:_3	AUGUSTUS	CDS	92520886	92521017	1	-	0	ID=g13559.t1.CDS3;Parent=g13559.t1;
OZ010654.1_Phania_funesta_genome_assembly,_chromosome:_3	AUGUSTUS	exon	92520886	92521017	.	-	.	ID=g13559.t1.exon3;Parent=g13559.t1;
OZ010654.1_Phania_funesta_genome_assembly,_chromosome:_3	AUGUSTUS	intron	92521018	92521085	1	-	.	ID=g13559.t1.intron3;Parent=g13559.t1;
OZ010654.1_Phania_funesta_genome_assembly,_chromosome:_3	AUGUSTUS	CDS	92521086	92521265	1	-	0	ID=g13559.t1.CDS4;Parent=g13559.t1;
OZ010654.1_Phania_funesta_genome_assembly,_chromosome:_3	AUGUSTUS	exon	92521086	92521265	.	-	.	ID=g13559.t1.exon4;Parent=g13559.t1;
OZ010654.1_Phania_funesta_genome_assembly,_chromosome:_3	AUGUSTUS	intron	92521266	92521707	1	-	.	ID=g13559.t1.intron4;Parent=g13559.t1;
OZ010654.1_Phania_funesta_genome_assembly,_chromosome:_3	AUGUSTUS	CDS	92521708	92522024	1	-	2	ID=g13559.t1.CDS5;Parent=g13559.t1;
OZ010654.1_Phania_funesta_genome_assembly,_chromosome:_3	AUGUSTUS	exon	92521708	92522024	.	-	.	ID=g13559.t1.exon5;Parent=g13559.t1;
OZ010654.1_Phania_funesta_genome_assembly,_chromosome:_3	AUGUSTUS	intron	92522025	92522091	1	-	.	ID=g13559.t1.intron5;Parent=g13559.t1;
OZ010654.1_Phania_funesta_genome_assembly,_chromosome:_3	AUGUSTUS	CDS	92522092	92522266	1	-	0	ID=g13559.t1.CDS6;Parent=g13559.t1;
OZ010654.1_Phania_funesta_genome_assembly,_chromosome:_3	AUGUSTUS	exon	92522092	92522266	.	-	.	ID=g13559.t1.exon6;Parent=g13559.t1;
OZ010654.1_Phania_funesta_genome_assembly,_chromosome:_3	AUGUSTUS	intron	92522267	92522342	1	-	.	ID=g13559.t1.intron6;Parent=g13559.t1;
OZ010654.1_Phania_funesta_genome_assembly,_chromosome:_3	AUGUSTUS	CDS	92522343	92522579	1	-	0	ID=g13559.t1.CDS7;Parent=g13559.t1;
OZ010654.1_Phania_funesta_genome_assembly,_chromosome:_3	AUGUSTUS	exon	92522343	92522579	.	-	.	ID=g13559.t1.exon7;Parent=g13559.t1;
OZ010654.1_Phania_funesta_genome_assembly,_chromosome:_3	AUGUSTUS	start_codon	92522577	92522579	.	-	0	ID=g13559.t1.start1;Parent=g13559.t1;
OZ010654.1_Phania_funesta_genome_assembly,_chromosome:_3	AUGUSTUS	gene	92525822	92530038	.	-	.	ID=g13560;
OZ010654.1_Phania_funesta_genome_assembly,_chromosome:_3	AUGUSTUS	mRNA	92525822	92530038	1	-	.	ID=g13560.t1;Parent=g13560;
OZ010654.1_Phania_funesta_genome_assembly,_chromosome:_3	AUGUSTUS	stop_codon	92525822	92525824	.	-	0	ID=g13560.t1.stop1;Parent=g13560.t1;
OZ010654.1_Phania_funesta_genome_assembly,_chromosome:_3	AUGUSTUS	CDS	92525822	92526022	1	-	0	ID=g13560.t1.CDS1;Parent=g13560.t1;
OZ010654.1_Phania_funesta_genome_assembly,_chromosome:_3	AUGUSTUS	exon	92525822	92526022	.	-	.	ID=g13560.t1.exon1;Parent=g13560.t1;
OZ010654.1_Phania_funesta_genome_assembly,_chromosome:_3	AUGUSTUS	intron	92526023	92526116	1	-	.	ID=g13560.t1.intron1;Parent=g13560.t1;
OZ010654.1_Phania_funesta_genome_assembly,_chromosome:_3	AUGUSTUS	CDS	92526117	92526364	1	-	2	ID=g13560.t1.CDS2;Parent=g13560.t1;
OZ010654.1_Phania_funesta_genome_assembly,_chromosome:_3	AUGUSTUS	exon	92526117	92526364	.	-	.	ID=g13560.t1.exon2;Parent=g13560.t1;
OZ010654.1_Phania_funesta_genome_assembly,_chromosome:_3	AUGUSTUS	intron	92526365	92526701	1	-	.	ID=g13560.t1.intron2;Parent=g13560.t1;
OZ010654.1_Phania_funesta_genome_assembly,_chromosome:_3	AUGUSTUS	CDS	92526702	92526965	1	-	2	ID=g13560.t1.CDS3;Parent=g13560.t1;
OZ010654.1_Phania_funesta_genome_assembly,_chromosome:_3	AUGUSTUS	exon	92526702	92526965	.	-	.	ID=g13560.t1.exon3;Parent=g13560.t1;
OZ010654.1_Phania_funesta_genome_assembly,_chromosome:_3	AUGUSTUS	intron	92526966	92527028	1	-	.	ID=g13560.t1.intron3;Parent=g13560.t1;
OZ010654.1_Phania_funesta_genome_assembly,_chromosome:_3	AUGUSTUS	CDS	92527029	92527733	1	-	2	ID=g13560.t1.CDS4;Parent=g13560.t1;
OZ010654.1_Phania_funesta_genome_assembly,_chromosome:_3	AUGUSTUS	exon	92527029	92527733	.	-	.	ID=g13560.t1.exon4;Parent=g13560.t1;
OZ010654.1_Phania_funesta_genome_assembly,_chromosome:_3	AUGUSTUS	intron	92527734	92527805	1	-	.	ID=g13560.t1.intron4;Parent=g13560.t1;
OZ010654.1_Phania_funesta_genome_assembly,_chromosome:_3	AUGUSTUS	CDS	92527806	92528001	1	-	0	ID=g13560.t1.CDS5;Parent=g13560.t1;
OZ010654.1_Phania_funesta_genome_assembly,_chromosome:_3	AUGUSTUS	exon	92527806	92528001	.	-	.	ID=g13560.t1.exon5;Parent=g13560.t1;
OZ010654.1_Phania_funesta_genome_assembly,_chromosome:_3	AUGUSTUS	intron	92528002	92528062	1	-	.	ID=g13560.t1.intron5;Parent=g13560.t1;
OZ010654.1_Phania_funesta_genome_assembly,_chromosome:_3	AUGUSTUS	CDS	92528063	92528307	1	-	2	ID=g13560.t1.CDS6;Parent=g13560.t1;
OZ010654.1_Phania_funesta_genome_assembly,_chromosome:_3	AUGUSTUS	exon	92528063	92528307	.	-	.	ID=g13560.t1.exon6;Parent=g13560.t1;
OZ010654.1_Phania_funesta_genome_assembly,_chromosome:_3	AUGUSTUS	intron	92528308	92528426	1	-	.	ID=g13560.t1.intron6;Parent=g13560.t1;
OZ010654.1_Phania_funesta_genome_assembly,_chromosome:_3	AUGUSTUS	CDS	92528427	92528871	1	-	0	ID=g13560.t1.CDS7;Parent=g13560.t1;
OZ010654.1_Phania_funesta_genome_assembly,_chromosome:_3	AUGUSTUS	exon	92528427	92528871	.	-	.	ID=g13560.t1.exon7;Parent=g13560.t1;
OZ010654.1_Phania_funesta_genome_assembly,_chromosome:_3	AUGUSTUS	intron	92528872	92529984	1	-	.	ID=g13560.t1.intron7;Parent=g13560.t1;
OZ010654.1_Phania_funesta_genome_assembly,_chromosome:_3	AUGUSTUS	CDS	92529985	92530038	1	-	0	ID=g13560.t1.CDS8;Parent=g13560.t1;
OZ010654.1_Phania_funesta_genome_assembly,_chromosome:_3	AUGUSTUS	exon	92529985	92530038	.	-	.	ID=g13560.t1.exon8;Parent=g13560.t1;
OZ010654.1_Phania_funesta_genome_assembly,_chromosome:_3	AUGUSTUS	start_codon	92530036	92530038	.	-	0	ID=g13560.t1.start1;Parent=g13560.t1;
OZ010654.1_Phania_funesta_genome_assembly,_chromosome:_3	AUGUSTUS	gene	92533010	92534960	.	-	.	ID=g13561;
OZ010654.1_Phania_funesta_genome_assembly,_chromosome:_3	AUGUSTUS	mRNA	92533010	92534960	1	-	.	ID=g13561.t1;Parent=g13561;
OZ010654.1_Phania_funesta_genome_assembly,_chromosome:_3	AUGUSTUS	stop_codon	92533010	92533012	.	-	0	ID=g13561.t1.stop1;Parent=g13561.t1;
OZ010654.1_Phania_funesta_genome_assembly,_chromosome:_3	AUGUSTUS	CDS	92533010	92533363	1	-	0	ID=g13561.t1.CDS1;Parent=g13561.t1;
OZ010654.1_Phania_funesta_genome_assembly,_chromosome:_3	AUGUSTUS	exon	92533010	92533363	.	-	.	ID=g13561.t1.exon1;Parent=g13561.t1;
OZ010654.1_Phania_funesta_genome_assembly,_chromosome:_3	AUGUSTUS	intron	92533364	92534195	1	-	.	ID=g13561.t1.intron1;Parent=g13561.t1;
OZ010654.1_Phania_funesta_genome_assembly,_chromosome:_3	AUGUSTUS	CDS	92534196	92534960	1	-	0	ID=g13561.t1.CDS2;Parent=g13561.t1;
OZ010654.1_Phania_funesta_genome_assembly,_chromosome:_3	AUGUSTUS	exon	92534196	92534960	.	-	.	ID=g13561.t1.exon2;Parent=g13561.t1;
OZ010654.1_Phania_funesta_genome_assembly,_chromosome:_3	AUGUSTUS	start_codon	92534958	92534960	.	-	0	ID=g13561.t1.start1;Parent=g13561.t1;
OZ010654.1_Phania_funesta_genome_assembly,_chromosome:_3	AUGUSTUS	gene	92551424	92561591	.	+	.	ID=g13562;
OZ010654.1_Phania_funesta_genome_assembly,_chromosome:_3	AUGUSTUS	mRNA	92551424	92561591	1	+	.	ID=g13562.t1;Parent=g13562;
OZ010654.1_Phania_funesta_genome_assembly,_chromosome:_3	AUGUSTUS	start_codon	92551424	92551426	.	+	0	ID=g13562.t1.start1;Parent=g13562.t1;
OZ010654.1_Phania_funesta_genome_assembly,_chromosome:_3	AUGUSTUS	CDS	92551424	92551757	1	+	0	ID=g13562.t1.CDS1;Parent=g13562.t1;
OZ010654.1_Phania_funesta_genome_assembly,_chromosome:_3	AUGUSTUS	exon	92551424	92551757	.	+	.	ID=g13562.t1.exon1;Parent=g13562.t1;
OZ010654.1_Phania_funesta_genome_assembly,_chromosome:_3	AUGUSTUS	intron	92551758	92554645	1	+	.	ID=g13562.t1.intron1;Parent=g13562.t1;
OZ010654.1_Phania_funesta_genome_assembly,_chromosome:_3	AUGUSTUS	CDS	92554646	92554737	1	+	2	ID=g13562.t1.CDS2;Parent=g13562.t1;
OZ010654.1_Phania_funesta_genome_assembly,_chromosome:_3	AUGUSTUS	exon	92554646	92554737	.	+	.	ID=g13562.t1.exon2;Parent=g13562.t1;
OZ010654.1_Phania_funesta_genome_assembly,_chromosome:_3	AUGUSTUS	intron	92554738	92554805	1	+	.	ID=g13562.t1.intron2;Parent=g13562.t1;
OZ010654.1_Phania_funesta_genome_assembly,_chromosome:_3	AUGUSTUS	CDS	92554806	92555033	1	+	0	ID=g13562.t1.CDS3;Parent=g13562.t1;
OZ010654.1_Phania_funesta_genome_assembly,_chromosome:_3	AUGUSTUS	exon	92554806	92555033	.	+	.	ID=g13562.t1.exon3;Parent=g13562.t1;
OZ010654.1_Phania_funesta_genome_assembly,_chromosome:_3	AUGUSTUS	intron	92555034	92555111	1	+	.	ID=g13562.t1.intron3;Parent=g13562.t1;
OZ010654.1_Phania_funesta_genome_assembly,_chromosome:_3	AUGUSTUS	CDS	92555112	92555393	1	+	0	ID=g13562.t1.CDS4;Parent=g13562.t1;
OZ010654.1_Phania_funesta_genome_assembly,_chromosome:_3	AUGUSTUS	exon	92555112	92555393	.	+	.	ID=g13562.t1.exon4;Parent=g13562.t1;
OZ010654.1_Phania_funesta_genome_assembly,_chromosome:_3	AUGUSTUS	intron	92555394	92557294	1	+	.	ID=g13562.t1.intron4;Parent=g13562.t1;
OZ010654.1_Phania_funesta_genome_assembly,_chromosome:_3	AUGUSTUS	CDS	92557295	92557886	1	+	0	ID=g13562.t1.CDS5;Parent=g13562.t1;
OZ010654.1_Phania_funesta_genome_assembly,_chromosome:_3	AUGUSTUS	exon	92557295	92557886	.	+	.	ID=g13562.t1.exon5;Parent=g13562.t1;
OZ010654.1_Phania_funesta_genome_assembly,_chromosome:_3	AUGUSTUS	intron	92557887	92561274	1	+	.	ID=g13562.t1.intron5;Parent=g13562.t1;
OZ010654.1_Phania_funesta_genome_assembly,_chromosome:_3	AUGUSTUS	CDS	92561275	92561591	1	+	2	ID=g13562.t1.CDS6;Parent=g13562.t1;
OZ010654.1_Phania_funesta_genome_assembly,_chromosome:_3	AUGUSTUS	exon	92561275	92561591	.	+	.	ID=g13562.t1.exon6;Parent=g13562.t1;
OZ010654.1_Phania_funesta_genome_assembly,_chromosome:_3	AUGUSTUS	stop_codon	92561589	92561591	.	+	0	ID=g13562.t1.stop1;Parent=g13562.t1;
OZ010654.1_Phania_funesta_genome_assembly,_chromosome:_3	AUGUSTUS	gene	92565220	92565603	.	-	.	ID=g13563;
OZ010654.1_Phania_funesta_genome_assembly,_chromosome:_3	AUGUSTUS	mRNA	92565220	92565603	1	-	.	ID=g13563.t1;Parent=g13563;
OZ010654.1_Phania_funesta_genome_assembly,_chromosome:_3	AUGUSTUS	stop_codon	92565220	92565222	.	-	0	ID=g13563.t1.stop1;Parent=g13563.t1;
OZ010654.1_Phania_funesta_genome_assembly,_chromosome:_3	AUGUSTUS	CDS	92565220	92565603	1	-	0	ID=g13563.t1.CDS1;Parent=g13563.t1;
OZ010654.1_Phania_funesta_genome_assembly,_chromosome:_3	AUGUSTUS	exon	92565220	92565603	.	-	.	ID=g13563.t1.exon1;Parent=g13563.t1;
OZ010654.1_Phania_funesta_genome_assembly,_chromosome:_3	AUGUSTUS	start_codon	92565601	92565603	.	-	0	ID=g13563.t1.start1;Parent=g13563.t1;
OZ010654.1_Phania_funesta_genome_assembly,_chromosome:_3	AUGUSTUS	gene	92576191	92581221	.	+	.	ID=g13564;
OZ010654.1_Phania_funesta_genome_assembly,_chromosome:_3	AUGUSTUS	mRNA	92576191	92581221	1	+	.	ID=g13564.t1;Parent=g13564;
OZ010654.1_Phania_funesta_genome_assembly,_chromosome:_3	AUGUSTUS	start_codon	92576191	92576193	.	+	0	ID=g13564.t1.start1;Parent=g13564.t1;
OZ010654.1_Phania_funesta_genome_assembly,_chromosome:_3	AUGUSTUS	CDS	92576191	92576374	1	+	0	ID=g13564.t1.CDS1;Parent=g13564.t1;
OZ010654.1_Phania_funesta_genome_assembly,_chromosome:_3	AUGUSTUS	exon	92576191	92576374	.	+	.	ID=g13564.t1.exon1;Parent=g13564.t1;
OZ010654.1_Phania_funesta_genome_assembly,_chromosome:_3	AUGUSTUS	intron	92576375	92581081	1	+	.	ID=g13564.t1.intron1;Parent=g13564.t1;
OZ010654.1_Phania_funesta_genome_assembly,_chromosome:_3	AUGUSTUS	CDS	92581082	92581221	1	+	2	ID=g13564.t1.CDS2;Parent=g13564.t1;
OZ010654.1_Phania_funesta_genome_assembly,_chromosome:_3	AUGUSTUS	exon	92581082	92581221	.	+	.	ID=g13564.t1.exon2;Parent=g13564.t1;
OZ010654.1_Phania_funesta_genome_assembly,_chromosome:_3	AUGUSTUS	stop_codon	92581219	92581221	.	+	0	ID=g13564.t1.stop1;Parent=g13564.t1;
OZ010654.1_Phania_funesta_genome_assembly,_chromosome:_3	AUGUSTUS	gene	92583700	92585145	.	+	.	ID=g13565;
OZ010654.1_Phania_funesta_genome_assembly,_chromosome:_3	AUGUSTUS	mRNA	92583700	92585145	1	+	.	ID=g13565.t1;Parent=g13565;
OZ010654.1_Phania_funesta_genome_assembly,_chromosome:_3	AUGUSTUS	start_codon	92583700	92583702	.	+	0	ID=g13565.t1.start1;Parent=g13565.t1;
OZ010654.1_Phania_funesta_genome_assembly,_chromosome:_3	AUGUSTUS	CDS	92583700	92585145	1	+	0	ID=g13565.t1.CDS1;Parent=g13565.t1;
OZ010654.1_Phania_funesta_genome_assembly,_chromosome:_3	AUGUSTUS	exon	92583700	92585145	.	+	.	ID=g13565.t1.exon1;Parent=g13565.t1;
OZ010654.1_Phania_funesta_genome_assembly,_chromosome:_3	AUGUSTUS	stop_codon	92585143	92585145	.	+	0	ID=g13565.t1.stop1;Parent=g13565.t1;
OZ010654.1_Phania_funesta_genome_assembly,_chromosome:_3	AUGUSTUS	gene	92587917	92598118	.	-	.	ID=g13566;
OZ010654.1_Phania_funesta_genome_assembly,_chromosome:_3	AUGUSTUS	mRNA	92587917	92598118	1	-	.	ID=g13566.t1;Parent=g13566;
OZ010654.1_Phania_funesta_genome_assembly,_chromosome:_3	AUGUSTUS	stop_codon	92587917	92587919	.	-	0	ID=g13566.t1.stop1;Parent=g13566.t1;
OZ010654.1_Phania_funesta_genome_assembly,_chromosome:_3	AUGUSTUS	CDS	92587917	92588184	1	-	1	ID=g13566.t1.CDS1;Parent=g13566.t1;
OZ010654.1_Phania_funesta_genome_assembly,_chromosome:_3	AUGUSTUS	exon	92587917	92588184	.	-	.	ID=g13566.t1.exon1;Parent=g13566.t1;
OZ010654.1_Phania_funesta_genome_assembly,_chromosome:_3	AUGUSTUS	intron	92588185	92588477	1	-	.	ID=g13566.t1.intron1;Parent=g13566.t1;
OZ010654.1_Phania_funesta_genome_assembly,_chromosome:_3	AUGUSTUS	CDS	92588478	92588658	1	-	2	ID=g13566.t1.CDS2;Parent=g13566.t1;
OZ010654.1_Phania_funesta_genome_assembly,_chromosome:_3	AUGUSTUS	exon	92588478	92588658	.	-	.	ID=g13566.t1.exon2;Parent=g13566.t1;
OZ010654.1_Phania_funesta_genome_assembly,_chromosome:_3	AUGUSTUS	intron	92588659	92588732	1	-	.	ID=g13566.t1.intron2;Parent=g13566.t1;
OZ010654.1_Phania_funesta_genome_assembly,_chromosome:_3	AUGUSTUS	CDS	92588733	92590461	1	-	0	ID=g13566.t1.CDS3;Parent=g13566.t1;
OZ010654.1_Phania_funesta_genome_assembly,_chromosome:_3	AUGUSTUS	exon	92588733	92590461	.	-	.	ID=g13566.t1.exon3;Parent=g13566.t1;
OZ010654.1_Phania_funesta_genome_assembly,_chromosome:_3	AUGUSTUS	intron	92590462	92590545	1	-	.	ID=g13566.t1.intron3;Parent=g13566.t1;
OZ010654.1_Phania_funesta_genome_assembly,_chromosome:_3	AUGUSTUS	CDS	92590546	92590741	1	-	1	ID=g13566.t1.CDS4;Parent=g13566.t1;
OZ010654.1_Phania_funesta_genome_assembly,_chromosome:_3	AUGUSTUS	exon	92590546	92590741	.	-	.	ID=g13566.t1.exon4;Parent=g13566.t1;
OZ010654.1_Phania_funesta_genome_assembly,_chromosome:_3	AUGUSTUS	intron	92590742	92590814	1	-	.	ID=g13566.t1.intron4;Parent=g13566.t1;
OZ010654.1_Phania_funesta_genome_assembly,_chromosome:_3	AUGUSTUS	CDS	92590815	92591011	1	-	0	ID=g13566.t1.CDS5;Parent=g13566.t1;
OZ010654.1_Phania_funesta_genome_assembly,_chromosome:_3	AUGUSTUS	exon	92590815	92591011	.	-	.	ID=g13566.t1.exon5;Parent=g13566.t1;
OZ010654.1_Phania_funesta_genome_assembly,_chromosome:_3	AUGUSTUS	intron	92591012	92591079	1	-	.	ID=g13566.t1.intron5;Parent=g13566.t1;
OZ010654.1_Phania_funesta_genome_assembly,_chromosome:_3	AUGUSTUS	CDS	92591080	92591148	1	-	0	ID=g13566.t1.CDS6;Parent=g13566.t1;
OZ010654.1_Phania_funesta_genome_assembly,_chromosome:_3	AUGUSTUS	exon	92591080	92591148	.	-	.	ID=g13566.t1.exon6;Parent=g13566.t1;
OZ010654.1_Phania_funesta_genome_assembly,_chromosome:_3	AUGUSTUS	intron	92591149	92591219	1	-	.	ID=g13566.t1.intron6;Parent=g13566.t1;
OZ010654.1_Phania_funesta_genome_assembly,_chromosome:_3	AUGUSTUS	CDS	92591220	92591403	1	-	1	ID=g13566.t1.CDS7;Parent=g13566.t1;
OZ010654.1_Phania_funesta_genome_assembly,_chromosome:_3	AUGUSTUS	exon	92591220	92591403	.	-	.	ID=g13566.t1.exon7;Parent=g13566.t1;
OZ010654.1_Phania_funesta_genome_assembly,_chromosome:_3	AUGUSTUS	intron	92591404	92591486	1	-	.	ID=g13566.t1.intron7;Parent=g13566.t1;
OZ010654.1_Phania_funesta_genome_assembly,_chromosome:_3	AUGUSTUS	CDS	92591487	92591697	1	-	2	ID=g13566.t1.CDS8;Parent=g13566.t1;
OZ010654.1_Phania_funesta_genome_assembly,_chromosome:_3	AUGUSTUS	exon	92591487	92591697	.	-	.	ID=g13566.t1.exon8;Parent=g13566.t1;
OZ010654.1_Phania_funesta_genome_assembly,_chromosome:_3	AUGUSTUS	intron	92591698	92597952	1	-	.	ID=g13566.t1.intron8;Parent=g13566.t1;
OZ010654.1_Phania_funesta_genome_assembly,_chromosome:_3	AUGUSTUS	CDS	92597953	92598118	1	-	0	ID=g13566.t1.CDS9;Parent=g13566.t1;
OZ010654.1_Phania_funesta_genome_assembly,_chromosome:_3	AUGUSTUS	exon	92597953	92598118	.	-	.	ID=g13566.t1.exon9;Parent=g13566.t1;
OZ010654.1_Phania_funesta_genome_assembly,_chromosome:_3	AUGUSTUS	start_codon	92598116	92598118	.	-	0	ID=g13566.t1.start1;Parent=g13566.t1;
OZ010654.1_Phania_funesta_genome_assembly,_chromosome:_3	AUGUSTUS	mRNA	92587917	92598118	1	-	.	ID=g13566.t2;Parent=g13566;
OZ010654.1_Phania_funesta_genome_assembly,_chromosome:_3	AUGUSTUS	stop_codon	92587917	92587919	.	-	0	ID=g13566.t2.stop1;Parent=g13566.t2;
OZ010654.1_Phania_funesta_genome_assembly,_chromosome:_3	AUGUSTUS	CDS	92587917	92588184	1	-	1	ID=g13566.t2.CDS1;Parent=g13566.t2;
OZ010654.1_Phania_funesta_genome_assembly,_chromosome:_3	AUGUSTUS	exon	92587917	92588184	.	-	.	ID=g13566.t2.exon1;Parent=g13566.t2;
OZ010654.1_Phania_funesta_genome_assembly,_chromosome:_3	AUGUSTUS	intron	92588185	92588477	1	-	.	ID=g13566.t2.intron1;Parent=g13566.t2;
OZ010654.1_Phania_funesta_genome_assembly,_chromosome:_3	AUGUSTUS	CDS	92588478	92588658	1	-	2	ID=g13566.t2.CDS2;Parent=g13566.t2;
OZ010654.1_Phania_funesta_genome_assembly,_chromosome:_3	AUGUSTUS	exon	92588478	92588658	.	-	.	ID=g13566.t2.exon2;Parent=g13566.t2;
OZ010654.1_Phania_funesta_genome_assembly,_chromosome:_3	AUGUSTUS	intron	92588659	92588732	1	-	.	ID=g13566.t2.intron2;Parent=g13566.t2;
OZ010654.1_Phania_funesta_genome_assembly,_chromosome:_3	AUGUSTUS	CDS	92588733	92590461	1	-	0	ID=g13566.t2.CDS3;Parent=g13566.t2;
OZ010654.1_Phania_funesta_genome_assembly,_chromosome:_3	AUGUSTUS	exon	92588733	92590461	.	-	.	ID=g13566.t2.exon3;Parent=g13566.t2;
OZ010654.1_Phania_funesta_genome_assembly,_chromosome:_3	AUGUSTUS	intron	92590462	92590542	1	-	.	ID=g13566.t2.intron3;Parent=g13566.t2;
OZ010654.1_Phania_funesta_genome_assembly,_chromosome:_3	AUGUSTUS	CDS	92590543	92590741	1	-	1	ID=g13566.t2.CDS4;Parent=g13566.t2;
OZ010654.1_Phania_funesta_genome_assembly,_chromosome:_3	AUGUSTUS	exon	92590543	92590741	.	-	.	ID=g13566.t2.exon4;Parent=g13566.t2;
OZ010654.1_Phania_funesta_genome_assembly,_chromosome:_3	AUGUSTUS	intron	92590742	92590814	1	-	.	ID=g13566.t2.intron4;Parent=g13566.t2;
OZ010654.1_Phania_funesta_genome_assembly,_chromosome:_3	AUGUSTUS	CDS	92590815	92591011	1	-	0	ID=g13566.t2.CDS5;Parent=g13566.t2;
OZ010654.1_Phania_funesta_genome_assembly,_chromosome:_3	AUGUSTUS	exon	92590815	92591011	.	-	.	ID=g13566.t2.exon5;Parent=g13566.t2;
OZ010654.1_Phania_funesta_genome_assembly,_chromosome:_3	AUGUSTUS	intron	92591012	92591079	1	-	.	ID=g13566.t2.intron5;Parent=g13566.t2;
OZ010654.1_Phania_funesta_genome_assembly,_chromosome:_3	AUGUSTUS	CDS	92591080	92591148	1	-	0	ID=g13566.t2.CDS6;Parent=g13566.t2;
OZ010654.1_Phania_funesta_genome_assembly,_chromosome:_3	AUGUSTUS	exon	92591080	92591148	.	-	.	ID=g13566.t2.exon6;Parent=g13566.t2;
OZ010654.1_Phania_funesta_genome_assembly,_chromosome:_3	AUGUSTUS	intron	92591149	92591219	1	-	.	ID=g13566.t2.intron6;Parent=g13566.t2;
OZ010654.1_Phania_funesta_genome_assembly,_chromosome:_3	AUGUSTUS	CDS	92591220	92591403	1	-	1	ID=g13566.t2.CDS7;Parent=g13566.t2;
OZ010654.1_Phania_funesta_genome_assembly,_chromosome:_3	AUGUSTUS	exon	92591220	92591403	.	-	.	ID=g13566.t2.exon7;Parent=g13566.t2;
OZ010654.1_Phania_funesta_genome_assembly,_chromosome:_3	AUGUSTUS	intron	92591404	92591486	1	-	.	ID=g13566.t2.intron7;Parent=g13566.t2;
OZ010654.1_Phania_funesta_genome_assembly,_chromosome:_3	AUGUSTUS	CDS	92591487	92591697	1	-	2	ID=g13566.t2.CDS8;Parent=g13566.t2;
OZ010654.1_Phania_funesta_genome_assembly,_chromosome:_3	AUGUSTUS	exon	92591487	92591697	.	-	.	ID=g13566.t2.exon8;Parent=g13566.t2;
OZ010654.1_Phania_funesta_genome_assembly,_chromosome:_3	AUGUSTUS	intron	92591698	92597952	1	-	.	ID=g13566.t2.intron8;Parent=g13566.t2;
OZ010654.1_Phania_funesta_genome_assembly,_chromosome:_3	AUGUSTUS	CDS	92597953	92598118	1	-	0	ID=g13566.t2.CDS9;Parent=g13566.t2;
OZ010654.1_Phania_funesta_genome_assembly,_chromosome:_3	AUGUSTUS	exon	92597953	92598118	.	-	.	ID=g13566.t2.exon9;Parent=g13566.t2;
OZ010654.1_Phania_funesta_genome_assembly,_chromosome:_3	AUGUSTUS	start_codon	92598116	92598118	.	-	0	ID=g13566.t2.start1;Parent=g13566.t2;
OZ010654.1_Phania_funesta_genome_assembly,_chromosome:_3	AUGUSTUS	gene	92600564	92600942	.	+	.	ID=g13567;
OZ010654.1_Phania_funesta_genome_assembly,_chromosome:_3	AUGUSTUS	mRNA	92600564	92600942	1	+	.	ID=g13567.t1;Parent=g13567;
OZ010654.1_Phania_funesta_genome_assembly,_chromosome:_3	AUGUSTUS	start_codon	92600564	92600566	.	+	0	ID=g13567.t1.start1;Parent=g13567.t1;
OZ010654.1_Phania_funesta_genome_assembly,_chromosome:_3	AUGUSTUS	CDS	92600564	92600668	1	+	0	ID=g13567.t1.CDS1;Parent=g13567.t1;
OZ010654.1_Phania_funesta_genome_assembly,_chromosome:_3	AUGUSTUS	exon	92600564	92600668	.	+	.	ID=g13567.t1.exon1;Parent=g13567.t1;
OZ010654.1_Phania_funesta_genome_assembly,_chromosome:_3	AUGUSTUS	intron	92600669	92600732	1	+	.	ID=g13567.t1.intron1;Parent=g13567.t1;
OZ010654.1_Phania_funesta_genome_assembly,_chromosome:_3	AUGUSTUS	CDS	92600733	92600942	1	+	0	ID=g13567.t1.CDS2;Parent=g13567.t1;
OZ010654.1_Phania_funesta_genome_assembly,_chromosome:_3	AUGUSTUS	exon	92600733	92600942	.	+	.	ID=g13567.t1.exon2;Parent=g13567.t1;
OZ010654.1_Phania_funesta_genome_assembly,_chromosome:_3	AUGUSTUS	stop_codon	92600940	92600942	.	+	0	ID=g13567.t1.stop1;Parent=g13567.t1;
OZ010654.1_Phania_funesta_genome_assembly,_chromosome:_3	AUGUSTUS	gene	92601184	92602500	.	-	.	ID=g13568;
OZ010654.1_Phania_funesta_genome_assembly,_chromosome:_3	AUGUSTUS	mRNA	92601184	92602500	1	-	.	ID=g13568.t1;Parent=g13568;
OZ010654.1_Phania_funesta_genome_assembly,_chromosome:_3	AUGUSTUS	stop_codon	92601184	92601186	.	-	0	ID=g13568.t1.stop1;Parent=g13568.t1;
OZ010654.1_Phania_funesta_genome_assembly,_chromosome:_3	AUGUSTUS	CDS	92601184	92602500	1	-	0	ID=g13568.t1.CDS1;Parent=g13568.t1;
OZ010654.1_Phania_funesta_genome_assembly,_chromosome:_3	AUGUSTUS	exon	92601184	92602500	.	-	.	ID=g13568.t1.exon1;Parent=g13568.t1;
OZ010654.1_Phania_funesta_genome_assembly,_chromosome:_3	AUGUSTUS	start_codon	92602498	92602500	.	-	0	ID=g13568.t1.start1;Parent=g13568.t1;
OZ010654.1_Phania_funesta_genome_assembly,_chromosome:_3	AUGUSTUS	gene	92603485	92610658	.	+	.	ID=g13569;
OZ010654.1_Phania_funesta_genome_assembly,_chromosome:_3	AUGUSTUS	mRNA	92603485	92610658	1	+	.	ID=g13569.t1;Parent=g13569;
OZ010654.1_Phania_funesta_genome_assembly,_chromosome:_3	AUGUSTUS	start_codon	92603485	92603487	.	+	0	ID=g13569.t1.start1;Parent=g13569.t1;
OZ010654.1_Phania_funesta_genome_assembly,_chromosome:_3	AUGUSTUS	CDS	92603485	92604865	1	+	0	ID=g13569.t1.CDS1;Parent=g13569.t1;
OZ010654.1_Phania_funesta_genome_assembly,_chromosome:_3	AUGUSTUS	exon	92603485	92604865	.	+	.	ID=g13569.t1.exon1;Parent=g13569.t1;
OZ010654.1_Phania_funesta_genome_assembly,_chromosome:_3	AUGUSTUS	intron	92604866	92604967	1	+	.	ID=g13569.t1.intron1;Parent=g13569.t1;
OZ010654.1_Phania_funesta_genome_assembly,_chromosome:_3	AUGUSTUS	CDS	92604968	92605950	1	+	2	ID=g13569.t1.CDS2;Parent=g13569.t1;
OZ010654.1_Phania_funesta_genome_assembly,_chromosome:_3	AUGUSTUS	exon	92604968	92605950	.	+	.	ID=g13569.t1.exon2;Parent=g13569.t1;
OZ010654.1_Phania_funesta_genome_assembly,_chromosome:_3	AUGUSTUS	intron	92605951	92606782	1	+	.	ID=g13569.t1.intron2;Parent=g13569.t1;
OZ010654.1_Phania_funesta_genome_assembly,_chromosome:_3	AUGUSTUS	CDS	92606783	92610658	1	+	0	ID=g13569.t1.CDS3;Parent=g13569.t1;
OZ010654.1_Phania_funesta_genome_assembly,_chromosome:_3	AUGUSTUS	exon	92606783	92610658	.	+	.	ID=g13569.t1.exon3;Parent=g13569.t1;
OZ010654.1_Phania_funesta_genome_assembly,_chromosome:_3	AUGUSTUS	stop_codon	92610656	92610658	.	+	0	ID=g13569.t1.stop1;Parent=g13569.t1;
OZ010654.1_Phania_funesta_genome_assembly,_chromosome:_3	AUGUSTUS	gene	92611617	92612590	.	-	.	ID=g13570;
OZ010654.1_Phania_funesta_genome_assembly,_chromosome:_3	AUGUSTUS	mRNA	92611617	92612590	1	-	.	ID=g13570.t1;Parent=g13570;
OZ010654.1_Phania_funesta_genome_assembly,_chromosome:_3	AUGUSTUS	stop_codon	92611617	92611619	.	-	0	ID=g13570.t1.stop1;Parent=g13570.t1;
OZ010654.1_Phania_funesta_genome_assembly,_chromosome:_3	AUGUSTUS	CDS	92611617	92611814	1	-	0	ID=g13570.t1.CDS1;Parent=g13570.t1;
OZ010654.1_Phania_funesta_genome_assembly,_chromosome:_3	AUGUSTUS	exon	92611617	92611814	.	-	.	ID=g13570.t1.exon1;Parent=g13570.t1;
OZ010654.1_Phania_funesta_genome_assembly,_chromosome:_3	AUGUSTUS	intron	92611815	92611895	1	-	.	ID=g13570.t1.intron1;Parent=g13570.t1;
OZ010654.1_Phania_funesta_genome_assembly,_chromosome:_3	AUGUSTUS	CDS	92611896	92612061	1	-	1	ID=g13570.t1.CDS2;Parent=g13570.t1;
OZ010654.1_Phania_funesta_genome_assembly,_chromosome:_3	AUGUSTUS	exon	92611896	92612061	.	-	.	ID=g13570.t1.exon2;Parent=g13570.t1;
OZ010654.1_Phania_funesta_genome_assembly,_chromosome:_3	AUGUSTUS	intron	92612062	92612116	1	-	.	ID=g13570.t1.intron2;Parent=g13570.t1;
OZ010654.1_Phania_funesta_genome_assembly,_chromosome:_3	AUGUSTUS	CDS	92612117	92612256	1	-	0	ID=g13570.t1.CDS3;Parent=g13570.t1;
OZ010654.1_Phania_funesta_genome_assembly,_chromosome:_3	AUGUSTUS	exon	92612117	92612256	.	-	.	ID=g13570.t1.exon3;Parent=g13570.t1;
OZ010654.1_Phania_funesta_genome_assembly,_chromosome:_3	AUGUSTUS	intron	92612257	92612320	1	-	.	ID=g13570.t1.intron3;Parent=g13570.t1;
OZ010654.1_Phania_funesta_genome_assembly,_chromosome:_3	AUGUSTUS	CDS	92612321	92612590	1	-	0	ID=g13570.t1.CDS4;Parent=g13570.t1;
OZ010654.1_Phania_funesta_genome_assembly,_chromosome:_3	AUGUSTUS	exon	92612321	92612590	.	-	.	ID=g13570.t1.exon4;Parent=g13570.t1;
OZ010654.1_Phania_funesta_genome_assembly,_chromosome:_3	AUGUSTUS	start_codon	92612588	92612590	.	-	0	ID=g13570.t1.start1;Parent=g13570.t1;
OZ010654.1_Phania_funesta_genome_assembly,_chromosome:_3	AUGUSTUS	gene	92614922	92646676	.	-	.	ID=g13571;
OZ010654.1_Phania_funesta_genome_assembly,_chromosome:_3	AUGUSTUS	mRNA	92614922	92646676	0.8	-	.	ID=g13571.t1;Parent=g13571;
OZ010654.1_Phania_funesta_genome_assembly,_chromosome:_3	AUGUSTUS	stop_codon	92614922	92614924	.	-	0	ID=g13571.t1.stop1;Parent=g13571.t1;
OZ010654.1_Phania_funesta_genome_assembly,_chromosome:_3	AUGUSTUS	CDS	92614922	92615013	1	-	2	ID=g13571.t1.CDS1;Parent=g13571.t1;
OZ010654.1_Phania_funesta_genome_assembly,_chromosome:_3	AUGUSTUS	exon	92614922	92615013	.	-	.	ID=g13571.t1.exon1;Parent=g13571.t1;
OZ010654.1_Phania_funesta_genome_assembly,_chromosome:_3	AUGUSTUS	intron	92615014	92615089	1	-	.	ID=g13571.t1.intron1;Parent=g13571.t1;
OZ010654.1_Phania_funesta_genome_assembly,_chromosome:_3	AUGUSTUS	CDS	92615090	92615229	1	-	1	ID=g13571.t1.CDS2;Parent=g13571.t1;
OZ010654.1_Phania_funesta_genome_assembly,_chromosome:_3	AUGUSTUS	exon	92615090	92615229	.	-	.	ID=g13571.t1.exon2;Parent=g13571.t1;
OZ010654.1_Phania_funesta_genome_assembly,_chromosome:_3	AUGUSTUS	intron	92615230	92617733	1	-	.	ID=g13571.t1.intron2;Parent=g13571.t1;
OZ010654.1_Phania_funesta_genome_assembly,_chromosome:_3	AUGUSTUS	CDS	92617734	92617861	1	-	0	ID=g13571.t1.CDS3;Parent=g13571.t1;
OZ010654.1_Phania_funesta_genome_assembly,_chromosome:_3	AUGUSTUS	exon	92617734	92617861	.	-	.	ID=g13571.t1.exon3;Parent=g13571.t1;
OZ010654.1_Phania_funesta_genome_assembly,_chromosome:_3	AUGUSTUS	intron	92617862	92617988	1	-	.	ID=g13571.t1.intron3;Parent=g13571.t1;
OZ010654.1_Phania_funesta_genome_assembly,_chromosome:_3	AUGUSTUS	CDS	92617989	92618081	1	-	0	ID=g13571.t1.CDS4;Parent=g13571.t1;
OZ010654.1_Phania_funesta_genome_assembly,_chromosome:_3	AUGUSTUS	exon	92617989	92618081	.	-	.	ID=g13571.t1.exon4;Parent=g13571.t1;
OZ010654.1_Phania_funesta_genome_assembly,_chromosome:_3	AUGUSTUS	intron	92618082	92621555	1	-	.	ID=g13571.t1.intron4;Parent=g13571.t1;
OZ010654.1_Phania_funesta_genome_assembly,_chromosome:_3	AUGUSTUS	CDS	92621556	92621603	1	-	0	ID=g13571.t1.CDS5;Parent=g13571.t1;
OZ010654.1_Phania_funesta_genome_assembly,_chromosome:_3	AUGUSTUS	exon	92621556	92621603	.	-	.	ID=g13571.t1.exon5;Parent=g13571.t1;
OZ010654.1_Phania_funesta_genome_assembly,_chromosome:_3	AUGUSTUS	intron	92621604	92622074	1	-	.	ID=g13571.t1.intron5;Parent=g13571.t1;
OZ010654.1_Phania_funesta_genome_assembly,_chromosome:_3	AUGUSTUS	CDS	92622075	92622182	1	-	0	ID=g13571.t1.CDS6;Parent=g13571.t1;
OZ010654.1_Phania_funesta_genome_assembly,_chromosome:_3	AUGUSTUS	exon	92622075	92622182	.	-	.	ID=g13571.t1.exon6;Parent=g13571.t1;
OZ010654.1_Phania_funesta_genome_assembly,_chromosome:_3	AUGUSTUS	intron	92622183	92622248	1	-	.	ID=g13571.t1.intron6;Parent=g13571.t1;
OZ010654.1_Phania_funesta_genome_assembly,_chromosome:_3	AUGUSTUS	CDS	92622249	92622464	1	-	0	ID=g13571.t1.CDS7;Parent=g13571.t1;
OZ010654.1_Phania_funesta_genome_assembly,_chromosome:_3	AUGUSTUS	exon	92622249	92622464	.	-	.	ID=g13571.t1.exon7;Parent=g13571.t1;
OZ010654.1_Phania_funesta_genome_assembly,_chromosome:_3	AUGUSTUS	intron	92622465	92622758	1	-	.	ID=g13571.t1.intron7;Parent=g13571.t1;
OZ010654.1_Phania_funesta_genome_assembly,_chromosome:_3	AUGUSTUS	CDS	92622759	92622945	1	-	1	ID=g13571.t1.CDS8;Parent=g13571.t1;
OZ010654.1_Phania_funesta_genome_assembly,_chromosome:_3	AUGUSTUS	exon	92622759	92622945	.	-	.	ID=g13571.t1.exon8;Parent=g13571.t1;
OZ010654.1_Phania_funesta_genome_assembly,_chromosome:_3	AUGUSTUS	intron	92622946	92623032	1	-	.	ID=g13571.t1.intron8;Parent=g13571.t1;
OZ010654.1_Phania_funesta_genome_assembly,_chromosome:_3	AUGUSTUS	CDS	92623033	92623395	1	-	1	ID=g13571.t1.CDS9;Parent=g13571.t1;
OZ010654.1_Phania_funesta_genome_assembly,_chromosome:_3	AUGUSTUS	exon	92623033	92623395	.	-	.	ID=g13571.t1.exon9;Parent=g13571.t1;
OZ010654.1_Phania_funesta_genome_assembly,_chromosome:_3	AUGUSTUS	intron	92623396	92623459	1	-	.	ID=g13571.t1.intron9;Parent=g13571.t1;
OZ010654.1_Phania_funesta_genome_assembly,_chromosome:_3	AUGUSTUS	CDS	92623460	92623712	1	-	2	ID=g13571.t1.CDS10;Parent=g13571.t1;
OZ010654.1_Phania_funesta_genome_assembly,_chromosome:_3	AUGUSTUS	exon	92623460	92623712	.	-	.	ID=g13571.t1.exon10;Parent=g13571.t1;
OZ010654.1_Phania_funesta_genome_assembly,_chromosome:_3	AUGUSTUS	intron	92623713	92623785	1	-	.	ID=g13571.t1.intron10;Parent=g13571.t1;
OZ010654.1_Phania_funesta_genome_assembly,_chromosome:_3	AUGUSTUS	CDS	92623786	92624045	1	-	1	ID=g13571.t1.CDS11;Parent=g13571.t1;
OZ010654.1_Phania_funesta_genome_assembly,_chromosome:_3	AUGUSTUS	exon	92623786	92624045	.	-	.	ID=g13571.t1.exon11;Parent=g13571.t1;
OZ010654.1_Phania_funesta_genome_assembly,_chromosome:_3	AUGUSTUS	intron	92624046	92626133	1	-	.	ID=g13571.t1.intron11;Parent=g13571.t1;
OZ010654.1_Phania_funesta_genome_assembly,_chromosome:_3	AUGUSTUS	CDS	92626134	92626290	1	-	2	ID=g13571.t1.CDS12;Parent=g13571.t1;
OZ010654.1_Phania_funesta_genome_assembly,_chromosome:_3	AUGUSTUS	exon	92626134	92626290	.	-	.	ID=g13571.t1.exon12;Parent=g13571.t1;
OZ010654.1_Phania_funesta_genome_assembly,_chromosome:_3	AUGUSTUS	intron	92626291	92626519	1	-	.	ID=g13571.t1.intron12;Parent=g13571.t1;
OZ010654.1_Phania_funesta_genome_assembly,_chromosome:_3	AUGUSTUS	CDS	92626520	92626655	1	-	0	ID=g13571.t1.CDS13;Parent=g13571.t1;
OZ010654.1_Phania_funesta_genome_assembly,_chromosome:_3	AUGUSTUS	exon	92626520	92626655	.	-	.	ID=g13571.t1.exon13;Parent=g13571.t1;
OZ010654.1_Phania_funesta_genome_assembly,_chromosome:_3	AUGUSTUS	intron	92626656	92626764	1	-	.	ID=g13571.t1.intron13;Parent=g13571.t1;
OZ010654.1_Phania_funesta_genome_assembly,_chromosome:_3	AUGUSTUS	CDS	92626765	92626847	1	-	2	ID=g13571.t1.CDS14;Parent=g13571.t1;
OZ010654.1_Phania_funesta_genome_assembly,_chromosome:_3	AUGUSTUS	exon	92626765	92626847	.	-	.	ID=g13571.t1.exon14;Parent=g13571.t1;
OZ010654.1_Phania_funesta_genome_assembly,_chromosome:_3	AUGUSTUS	intron	92626848	92626914	1	-	.	ID=g13571.t1.intron14;Parent=g13571.t1;
OZ010654.1_Phania_funesta_genome_assembly,_chromosome:_3	AUGUSTUS	CDS	92626915	92627033	1	-	1	ID=g13571.t1.CDS15;Parent=g13571.t1;
OZ010654.1_Phania_funesta_genome_assembly,_chromosome:_3	AUGUSTUS	exon	92626915	92627033	.	-	.	ID=g13571.t1.exon15;Parent=g13571.t1;
OZ010654.1_Phania_funesta_genome_assembly,_chromosome:_3	AUGUSTUS	intron	92627034	92627796	1	-	.	ID=g13571.t1.intron15;Parent=g13571.t1;
OZ010654.1_Phania_funesta_genome_assembly,_chromosome:_3	AUGUSTUS	CDS	92627797	92627926	1	-	2	ID=g13571.t1.CDS16;Parent=g13571.t1;
OZ010654.1_Phania_funesta_genome_assembly,_chromosome:_3	AUGUSTUS	exon	92627797	92627926	.	-	.	ID=g13571.t1.exon16;Parent=g13571.t1;
OZ010654.1_Phania_funesta_genome_assembly,_chromosome:_3	AUGUSTUS	intron	92627927	92628008	1	-	.	ID=g13571.t1.intron16;Parent=g13571.t1;
OZ010654.1_Phania_funesta_genome_assembly,_chromosome:_3	AUGUSTUS	CDS	92628009	92628114	1	-	0	ID=g13571.t1.CDS17;Parent=g13571.t1;
OZ010654.1_Phania_funesta_genome_assembly,_chromosome:_3	AUGUSTUS	exon	92628009	92628114	.	-	.	ID=g13571.t1.exon17;Parent=g13571.t1;
OZ010654.1_Phania_funesta_genome_assembly,_chromosome:_3	AUGUSTUS	intron	92628115	92628192	1	-	.	ID=g13571.t1.intron17;Parent=g13571.t1;
OZ010654.1_Phania_funesta_genome_assembly,_chromosome:_3	AUGUSTUS	CDS	92628193	92628295	1	-	1	ID=g13571.t1.CDS18;Parent=g13571.t1;
OZ010654.1_Phania_funesta_genome_assembly,_chromosome:_3	AUGUSTUS	exon	92628193	92628295	.	-	.	ID=g13571.t1.exon18;Parent=g13571.t1;
OZ010654.1_Phania_funesta_genome_assembly,_chromosome:_3	AUGUSTUS	intron	92628296	92628358	1	-	.	ID=g13571.t1.intron18;Parent=g13571.t1;
OZ010654.1_Phania_funesta_genome_assembly,_chromosome:_3	AUGUSTUS	CDS	92628359	92628441	0.99	-	0	ID=g13571.t1.CDS19;Parent=g13571.t1;
OZ010654.1_Phania_funesta_genome_assembly,_chromosome:_3	AUGUSTUS	exon	92628359	92628441	.	-	.	ID=g13571.t1.exon19;Parent=g13571.t1;
OZ010654.1_Phania_funesta_genome_assembly,_chromosome:_3	AUGUSTUS	intron	92628442	92631198	0.99	-	.	ID=g13571.t1.intron19;Parent=g13571.t1;
OZ010654.1_Phania_funesta_genome_assembly,_chromosome:_3	AUGUSTUS	CDS	92631199	92631332	0.99	-	2	ID=g13571.t1.CDS20;Parent=g13571.t1;
OZ010654.1_Phania_funesta_genome_assembly,_chromosome:_3	AUGUSTUS	exon	92631199	92631332	.	-	.	ID=g13571.t1.exon20;Parent=g13571.t1;
OZ010654.1_Phania_funesta_genome_assembly,_chromosome:_3	AUGUSTUS	intron	92631333	92631517	0.99	-	.	ID=g13571.t1.intron20;Parent=g13571.t1;
OZ010654.1_Phania_funesta_genome_assembly,_chromosome:_3	AUGUSTUS	CDS	92631518	92631712	1	-	2	ID=g13571.t1.CDS21;Parent=g13571.t1;
OZ010654.1_Phania_funesta_genome_assembly,_chromosome:_3	AUGUSTUS	exon	92631518	92631712	.	-	.	ID=g13571.t1.exon21;Parent=g13571.t1;
OZ010654.1_Phania_funesta_genome_assembly,_chromosome:_3	AUGUSTUS	intron	92631713	92646594	0.82	-	.	ID=g13571.t1.intron21;Parent=g13571.t1;
OZ010654.1_Phania_funesta_genome_assembly,_chromosome:_3	AUGUSTUS	CDS	92646595	92646676	0.81	-	0	ID=g13571.t1.CDS22;Parent=g13571.t1;
OZ010654.1_Phania_funesta_genome_assembly,_chromosome:_3	AUGUSTUS	exon	92646595	92646676	.	-	.	ID=g13571.t1.exon22;Parent=g13571.t1;
OZ010654.1_Phania_funesta_genome_assembly,_chromosome:_3	AUGUSTUS	start_codon	92646674	92646676	.	-	0	ID=g13571.t1.start1;Parent=g13571.t1;
OZ010654.1_Phania_funesta_genome_assembly,_chromosome:_3	AUGUSTUS	mRNA	92614922	92646676	0.7	-	.	ID=g13571.t2;Parent=g13571;
OZ010654.1_Phania_funesta_genome_assembly,_chromosome:_3	AUGUSTUS	stop_codon	92614922	92614924	.	-	0	ID=g13571.t2.stop1;Parent=g13571.t2;
OZ010654.1_Phania_funesta_genome_assembly,_chromosome:_3	AUGUSTUS	CDS	92614922	92615013	1	-	2	ID=g13571.t2.CDS1;Parent=g13571.t2;
OZ010654.1_Phania_funesta_genome_assembly,_chromosome:_3	AUGUSTUS	exon	92614922	92615013	.	-	.	ID=g13571.t2.exon1;Parent=g13571.t2;
OZ010654.1_Phania_funesta_genome_assembly,_chromosome:_3	AUGUSTUS	intron	92615014	92615089	1	-	.	ID=g13571.t2.intron1;Parent=g13571.t2;
OZ010654.1_Phania_funesta_genome_assembly,_chromosome:_3	AUGUSTUS	CDS	92615090	92615229	1	-	1	ID=g13571.t2.CDS2;Parent=g13571.t2;
OZ010654.1_Phania_funesta_genome_assembly,_chromosome:_3	AUGUSTUS	exon	92615090	92615229	.	-	.	ID=g13571.t2.exon2;Parent=g13571.t2;
OZ010654.1_Phania_funesta_genome_assembly,_chromosome:_3	AUGUSTUS	intron	92615230	92617733	1	-	.	ID=g13571.t2.intron2;Parent=g13571.t2;
OZ010654.1_Phania_funesta_genome_assembly,_chromosome:_3	AUGUSTUS	CDS	92617734	92617861	1	-	0	ID=g13571.t2.CDS3;Parent=g13571.t2;
OZ010654.1_Phania_funesta_genome_assembly,_chromosome:_3	AUGUSTUS	exon	92617734	92617861	.	-	.	ID=g13571.t2.exon3;Parent=g13571.t2;
OZ010654.1_Phania_funesta_genome_assembly,_chromosome:_3	AUGUSTUS	intron	92617862	92617988	1	-	.	ID=g13571.t2.intron3;Parent=g13571.t2;
OZ010654.1_Phania_funesta_genome_assembly,_chromosome:_3	AUGUSTUS	CDS	92617989	92618081	1	-	0	ID=g13571.t2.CDS4;Parent=g13571.t2;
OZ010654.1_Phania_funesta_genome_assembly,_chromosome:_3	AUGUSTUS	exon	92617989	92618081	.	-	.	ID=g13571.t2.exon4;Parent=g13571.t2;
OZ010654.1_Phania_funesta_genome_assembly,_chromosome:_3	AUGUSTUS	intron	92618082	92621555	1	-	.	ID=g13571.t2.intron4;Parent=g13571.t2;
OZ010654.1_Phania_funesta_genome_assembly,_chromosome:_3	AUGUSTUS	CDS	92621556	92621603	1	-	0	ID=g13571.t2.CDS5;Parent=g13571.t2;
OZ010654.1_Phania_funesta_genome_assembly,_chromosome:_3	AUGUSTUS	exon	92621556	92621603	.	-	.	ID=g13571.t2.exon5;Parent=g13571.t2;
OZ010654.1_Phania_funesta_genome_assembly,_chromosome:_3	AUGUSTUS	intron	92621604	92622074	1	-	.	ID=g13571.t2.intron5;Parent=g13571.t2;
OZ010654.1_Phania_funesta_genome_assembly,_chromosome:_3	AUGUSTUS	CDS	92622075	92622182	1	-	0	ID=g13571.t2.CDS6;Parent=g13571.t2;
OZ010654.1_Phania_funesta_genome_assembly,_chromosome:_3	AUGUSTUS	exon	92622075	92622182	.	-	.	ID=g13571.t2.exon6;Parent=g13571.t2;
OZ010654.1_Phania_funesta_genome_assembly,_chromosome:_3	AUGUSTUS	intron	92622183	92622248	1	-	.	ID=g13571.t2.intron6;Parent=g13571.t2;
OZ010654.1_Phania_funesta_genome_assembly,_chromosome:_3	AUGUSTUS	CDS	92622249	92622476	1	-	0	ID=g13571.t2.CDS7;Parent=g13571.t2;
OZ010654.1_Phania_funesta_genome_assembly,_chromosome:_3	AUGUSTUS	exon	92622249	92622476	.	-	.	ID=g13571.t2.exon7;Parent=g13571.t2;
OZ010654.1_Phania_funesta_genome_assembly,_chromosome:_3	AUGUSTUS	intron	92622477	92622758	1	-	.	ID=g13571.t2.intron7;Parent=g13571.t2;
OZ010654.1_Phania_funesta_genome_assembly,_chromosome:_3	AUGUSTUS	CDS	92622759	92622945	1	-	1	ID=g13571.t2.CDS8;Parent=g13571.t2;
OZ010654.1_Phania_funesta_genome_assembly,_chromosome:_3	AUGUSTUS	exon	92622759	92622945	.	-	.	ID=g13571.t2.exon8;Parent=g13571.t2;
OZ010654.1_Phania_funesta_genome_assembly,_chromosome:_3	AUGUSTUS	intron	92622946	92623032	1	-	.	ID=g13571.t2.intron8;Parent=g13571.t2;
OZ010654.1_Phania_funesta_genome_assembly,_chromosome:_3	AUGUSTUS	CDS	92623033	92623395	1	-	1	ID=g13571.t2.CDS9;Parent=g13571.t2;
OZ010654.1_Phania_funesta_genome_assembly,_chromosome:_3	AUGUSTUS	exon	92623033	92623395	.	-	.	ID=g13571.t2.exon9;Parent=g13571.t2;
OZ010654.1_Phania_funesta_genome_assembly,_chromosome:_3	AUGUSTUS	intron	92623396	92623459	1	-	.	ID=g13571.t2.intron9;Parent=g13571.t2;
OZ010654.1_Phania_funesta_genome_assembly,_chromosome:_3	AUGUSTUS	CDS	92623460	92623712	1	-	2	ID=g13571.t2.CDS10;Parent=g13571.t2;
OZ010654.1_Phania_funesta_genome_assembly,_chromosome:_3	AUGUSTUS	exon	92623460	92623712	.	-	.	ID=g13571.t2.exon10;Parent=g13571.t2;
OZ010654.1_Phania_funesta_genome_assembly,_chromosome:_3	AUGUSTUS	intron	92623713	92623785	1	-	.	ID=g13571.t2.intron10;Parent=g13571.t2;
OZ010654.1_Phania_funesta_genome_assembly,_chromosome:_3	AUGUSTUS	CDS	92623786	92624045	1	-	1	ID=g13571.t2.CDS11;Parent=g13571.t2;
OZ010654.1_Phania_funesta_genome_assembly,_chromosome:_3	AUGUSTUS	exon	92623786	92624045	.	-	.	ID=g13571.t2.exon11;Parent=g13571.t2;
OZ010654.1_Phania_funesta_genome_assembly,_chromosome:_3	AUGUSTUS	intron	92624046	92626133	1	-	.	ID=g13571.t2.intron11;Parent=g13571.t2;
OZ010654.1_Phania_funesta_genome_assembly,_chromosome:_3	AUGUSTUS	CDS	92626134	92626290	1	-	2	ID=g13571.t2.CDS12;Parent=g13571.t2;
OZ010654.1_Phania_funesta_genome_assembly,_chromosome:_3	AUGUSTUS	exon	92626134	92626290	.	-	.	ID=g13571.t2.exon12;Parent=g13571.t2;
OZ010654.1_Phania_funesta_genome_assembly,_chromosome:_3	AUGUSTUS	intron	92626291	92626519	1	-	.	ID=g13571.t2.intron12;Parent=g13571.t2;
OZ010654.1_Phania_funesta_genome_assembly,_chromosome:_3	AUGUSTUS	CDS	92626520	92626655	1	-	0	ID=g13571.t2.CDS13;Parent=g13571.t2;
OZ010654.1_Phania_funesta_genome_assembly,_chromosome:_3	AUGUSTUS	exon	92626520	92626655	.	-	.	ID=g13571.t2.exon13;Parent=g13571.t2;
OZ010654.1_Phania_funesta_genome_assembly,_chromosome:_3	AUGUSTUS	intron	92626656	92626764	1	-	.	ID=g13571.t2.intron13;Parent=g13571.t2;
OZ010654.1_Phania_funesta_genome_assembly,_chromosome:_3	AUGUSTUS	CDS	92626765	92626847	1	-	2	ID=g13571.t2.CDS14;Parent=g13571.t2;
OZ010654.1_Phania_funesta_genome_assembly,_chromosome:_3	AUGUSTUS	exon	92626765	92626847	.	-	.	ID=g13571.t2.exon14;Parent=g13571.t2;
OZ010654.1_Phania_funesta_genome_assembly,_chromosome:_3	AUGUSTUS	intron	92626848	92626914	1	-	.	ID=g13571.t2.intron14;Parent=g13571.t2;
OZ010654.1_Phania_funesta_genome_assembly,_chromosome:_3	AUGUSTUS	CDS	92626915	92627033	1	-	1	ID=g13571.t2.CDS15;Parent=g13571.t2;
OZ010654.1_Phania_funesta_genome_assembly,_chromosome:_3	AUGUSTUS	exon	92626915	92627033	.	-	.	ID=g13571.t2.exon15;Parent=g13571.t2;
OZ010654.1_Phania_funesta_genome_assembly,_chromosome:_3	AUGUSTUS	intron	92627034	92627796	1	-	.	ID=g13571.t2.intron15;Parent=g13571.t2;
OZ010654.1_Phania_funesta_genome_assembly,_chromosome:_3	AUGUSTUS	CDS	92627797	92627926	1	-	2	ID=g13571.t2.CDS16;Parent=g13571.t2;
OZ010654.1_Phania_funesta_genome_assembly,_chromosome:_3	AUGUSTUS	exon	92627797	92627926	.	-	.	ID=g13571.t2.exon16;Parent=g13571.t2;
OZ010654.1_Phania_funesta_genome_assembly,_chromosome:_3	AUGUSTUS	intron	92627927	92628008	1	-	.	ID=g13571.t2.intron16;Parent=g13571.t2;
OZ010654.1_Phania_funesta_genome_assembly,_chromosome:_3	AUGUSTUS	CDS	92628009	92628114	1	-	0	ID=g13571.t2.CDS17;Parent=g13571.t2;
OZ010654.1_Phania_funesta_genome_assembly,_chromosome:_3	AUGUSTUS	exon	92628009	92628114	.	-	.	ID=g13571.t2.exon17;Parent=g13571.t2;
OZ010654.1_Phania_funesta_genome_assembly,_chromosome:_3	AUGUSTUS	intron	92628115	92628192	1	-	.	ID=g13571.t2.intron17;Parent=g13571.t2;
OZ010654.1_Phania_funesta_genome_assembly,_chromosome:_3	AUGUSTUS	CDS	92628193	92628295	1	-	1	ID=g13571.t2.CDS18;Parent=g13571.t2;
OZ010654.1_Phania_funesta_genome_assembly,_chromosome:_3	AUGUSTUS	exon	92628193	92628295	.	-	.	ID=g13571.t2.exon18;Parent=g13571.t2;
OZ010654.1_Phania_funesta_genome_assembly,_chromosome:_3	AUGUSTUS	intron	92628296	92628358	1	-	.	ID=g13571.t2.intron18;Parent=g13571.t2;
OZ010654.1_Phania_funesta_genome_assembly,_chromosome:_3	AUGUSTUS	CDS	92628359	92628441	0.97	-	0	ID=g13571.t2.CDS19;Parent=g13571.t2;
OZ010654.1_Phania_funesta_genome_assembly,_chromosome:_3	AUGUSTUS	exon	92628359	92628441	.	-	.	ID=g13571.t2.exon19;Parent=g13571.t2;
OZ010654.1_Phania_funesta_genome_assembly,_chromosome:_3	AUGUSTUS	intron	92628442	92631198	0.97	-	.	ID=g13571.t2.intron19;Parent=g13571.t2;
OZ010654.1_Phania_funesta_genome_assembly,_chromosome:_3	AUGUSTUS	CDS	92631199	92631332	0.97	-	2	ID=g13571.t2.CDS20;Parent=g13571.t2;
OZ010654.1_Phania_funesta_genome_assembly,_chromosome:_3	AUGUSTUS	exon	92631199	92631332	.	-	.	ID=g13571.t2.exon20;Parent=g13571.t2;
OZ010654.1_Phania_funesta_genome_assembly,_chromosome:_3	AUGUSTUS	intron	92631333	92631517	0.97	-	.	ID=g13571.t2.intron20;Parent=g13571.t2;
OZ010654.1_Phania_funesta_genome_assembly,_chromosome:_3	AUGUSTUS	CDS	92631518	92631712	0.97	-	2	ID=g13571.t2.CDS21;Parent=g13571.t2;
OZ010654.1_Phania_funesta_genome_assembly,_chromosome:_3	AUGUSTUS	exon	92631518	92631712	.	-	.	ID=g13571.t2.exon21;Parent=g13571.t2;
OZ010654.1_Phania_funesta_genome_assembly,_chromosome:_3	AUGUSTUS	intron	92631713	92646594	0.73	-	.	ID=g13571.t2.intron21;Parent=g13571.t2;
OZ010654.1_Phania_funesta_genome_assembly,_chromosome:_3	AUGUSTUS	CDS	92646595	92646676	0.73	-	0	ID=g13571.t2.CDS22;Parent=g13571.t2;
OZ010654.1_Phania_funesta_genome_assembly,_chromosome:_3	AUGUSTUS	exon	92646595	92646676	.	-	.	ID=g13571.t2.exon22;Parent=g13571.t2;
OZ010654.1_Phania_funesta_genome_assembly,_chromosome:_3	AUGUSTUS	start_codon	92646674	92646676	.	-	0	ID=g13571.t2.start1;Parent=g13571.t2;
OZ010654.1_Phania_funesta_genome_assembly,_chromosome:_3	AUGUSTUS	mRNA	92614922	92646676	0.72	-	.	ID=g13571.t3;Parent=g13571;
OZ010654.1_Phania_funesta_genome_assembly,_chromosome:_3	AUGUSTUS	stop_codon	92614922	92614924	.	-	0	ID=g13571.t3.stop1;Parent=g13571.t3;
OZ010654.1_Phania_funesta_genome_assembly,_chromosome:_3	AUGUSTUS	CDS	92614922	92615013	1	-	2	ID=g13571.t3.CDS1;Parent=g13571.t3;
OZ010654.1_Phania_funesta_genome_assembly,_chromosome:_3	AUGUSTUS	exon	92614922	92615013	.	-	.	ID=g13571.t3.exon1;Parent=g13571.t3;
OZ010654.1_Phania_funesta_genome_assembly,_chromosome:_3	AUGUSTUS	intron	92615014	92615089	1	-	.	ID=g13571.t3.intron1;Parent=g13571.t3;
OZ010654.1_Phania_funesta_genome_assembly,_chromosome:_3	AUGUSTUS	CDS	92615090	92615229	1	-	1	ID=g13571.t3.CDS2;Parent=g13571.t3;
OZ010654.1_Phania_funesta_genome_assembly,_chromosome:_3	AUGUSTUS	exon	92615090	92615229	.	-	.	ID=g13571.t3.exon2;Parent=g13571.t3;
OZ010654.1_Phania_funesta_genome_assembly,_chromosome:_3	AUGUSTUS	intron	92615230	92617733	1	-	.	ID=g13571.t3.intron2;Parent=g13571.t3;
OZ010654.1_Phania_funesta_genome_assembly,_chromosome:_3	AUGUSTUS	CDS	92617734	92617861	1	-	0	ID=g13571.t3.CDS3;Parent=g13571.t3;
OZ010654.1_Phania_funesta_genome_assembly,_chromosome:_3	AUGUSTUS	exon	92617734	92617861	.	-	.	ID=g13571.t3.exon3;Parent=g13571.t3;
OZ010654.1_Phania_funesta_genome_assembly,_chromosome:_3	AUGUSTUS	intron	92617862	92617988	1	-	.	ID=g13571.t3.intron3;Parent=g13571.t3;
OZ010654.1_Phania_funesta_genome_assembly,_chromosome:_3	AUGUSTUS	CDS	92617989	92618081	1	-	0	ID=g13571.t3.CDS4;Parent=g13571.t3;
OZ010654.1_Phania_funesta_genome_assembly,_chromosome:_3	AUGUSTUS	exon	92617989	92618081	.	-	.	ID=g13571.t3.exon4;Parent=g13571.t3;
OZ010654.1_Phania_funesta_genome_assembly,_chromosome:_3	AUGUSTUS	intron	92618082	92622074	1	-	.	ID=g13571.t3.intron4;Parent=g13571.t3;
OZ010654.1_Phania_funesta_genome_assembly,_chromosome:_3	AUGUSTUS	CDS	92622075	92622182	1	-	0	ID=g13571.t3.CDS5;Parent=g13571.t3;
OZ010654.1_Phania_funesta_genome_assembly,_chromosome:_3	AUGUSTUS	exon	92622075	92622182	.	-	.	ID=g13571.t3.exon5;Parent=g13571.t3;
OZ010654.1_Phania_funesta_genome_assembly,_chromosome:_3	AUGUSTUS	intron	92622183	92622248	1	-	.	ID=g13571.t3.intron5;Parent=g13571.t3;
OZ010654.1_Phania_funesta_genome_assembly,_chromosome:_3	AUGUSTUS	CDS	92622249	92622464	1	-	0	ID=g13571.t3.CDS6;Parent=g13571.t3;
OZ010654.1_Phania_funesta_genome_assembly,_chromosome:_3	AUGUSTUS	exon	92622249	92622464	.	-	.	ID=g13571.t3.exon6;Parent=g13571.t3;
OZ010654.1_Phania_funesta_genome_assembly,_chromosome:_3	AUGUSTUS	intron	92622465	92622758	1	-	.	ID=g13571.t3.intron6;Parent=g13571.t3;
OZ010654.1_Phania_funesta_genome_assembly,_chromosome:_3	AUGUSTUS	CDS	92622759	92622945	1	-	1	ID=g13571.t3.CDS7;Parent=g13571.t3;
OZ010654.1_Phania_funesta_genome_assembly,_chromosome:_3	AUGUSTUS	exon	92622759	92622945	.	-	.	ID=g13571.t3.exon7;Parent=g13571.t3;
OZ010654.1_Phania_funesta_genome_assembly,_chromosome:_3	AUGUSTUS	intron	92622946	92623032	1	-	.	ID=g13571.t3.intron7;Parent=g13571.t3;
OZ010654.1_Phania_funesta_genome_assembly,_chromosome:_3	AUGUSTUS	CDS	92623033	92623395	1	-	1	ID=g13571.t3.CDS8;Parent=g13571.t3;
OZ010654.1_Phania_funesta_genome_assembly,_chromosome:_3	AUGUSTUS	exon	92623033	92623395	.	-	.	ID=g13571.t3.exon8;Parent=g13571.t3;
OZ010654.1_Phania_funesta_genome_assembly,_chromosome:_3	AUGUSTUS	intron	92623396	92623459	1	-	.	ID=g13571.t3.intron8;Parent=g13571.t3;
OZ010654.1_Phania_funesta_genome_assembly,_chromosome:_3	AUGUSTUS	CDS	92623460	92623712	1	-	2	ID=g13571.t3.CDS9;Parent=g13571.t3;
OZ010654.1_Phania_funesta_genome_assembly,_chromosome:_3	AUGUSTUS	exon	92623460	92623712	.	-	.	ID=g13571.t3.exon9;Parent=g13571.t3;
OZ010654.1_Phania_funesta_genome_assembly,_chromosome:_3	AUGUSTUS	intron	92623713	92623785	1	-	.	ID=g13571.t3.intron9;Parent=g13571.t3;
OZ010654.1_Phania_funesta_genome_assembly,_chromosome:_3	AUGUSTUS	CDS	92623786	92624045	1	-	1	ID=g13571.t3.CDS10;Parent=g13571.t3;
OZ010654.1_Phania_funesta_genome_assembly,_chromosome:_3	AUGUSTUS	exon	92623786	92624045	.	-	.	ID=g13571.t3.exon10;Parent=g13571.t3;
OZ010654.1_Phania_funesta_genome_assembly,_chromosome:_3	AUGUSTUS	intron	92624046	92626133	1	-	.	ID=g13571.t3.intron10;Parent=g13571.t3;
OZ010654.1_Phania_funesta_genome_assembly,_chromosome:_3	AUGUSTUS	CDS	92626134	92626290	1	-	2	ID=g13571.t3.CDS11;Parent=g13571.t3;
OZ010654.1_Phania_funesta_genome_assembly,_chromosome:_3	AUGUSTUS	exon	92626134	92626290	.	-	.	ID=g13571.t3.exon11;Parent=g13571.t3;
OZ010654.1_Phania_funesta_genome_assembly,_chromosome:_3	AUGUSTUS	intron	92626291	92626519	1	-	.	ID=g13571.t3.intron11;Parent=g13571.t3;
OZ010654.1_Phania_funesta_genome_assembly,_chromosome:_3	AUGUSTUS	CDS	92626520	92626655	1	-	0	ID=g13571.t3.CDS12;Parent=g13571.t3;
OZ010654.1_Phania_funesta_genome_assembly,_chromosome:_3	AUGUSTUS	exon	92626520	92626655	.	-	.	ID=g13571.t3.exon12;Parent=g13571.t3;
OZ010654.1_Phania_funesta_genome_assembly,_chromosome:_3	AUGUSTUS	intron	92626656	92626764	1	-	.	ID=g13571.t3.intron12;Parent=g13571.t3;
OZ010654.1_Phania_funesta_genome_assembly,_chromosome:_3	AUGUSTUS	CDS	92626765	92626847	1	-	2	ID=g13571.t3.CDS13;Parent=g13571.t3;
OZ010654.1_Phania_funesta_genome_assembly,_chromosome:_3	AUGUSTUS	exon	92626765	92626847	.	-	.	ID=g13571.t3.exon13;Parent=g13571.t3;
OZ010654.1_Phania_funesta_genome_assembly,_chromosome:_3	AUGUSTUS	intron	92626848	92626914	1	-	.	ID=g13571.t3.intron13;Parent=g13571.t3;
OZ010654.1_Phania_funesta_genome_assembly,_chromosome:_3	AUGUSTUS	CDS	92626915	92627033	1	-	1	ID=g13571.t3.CDS14;Parent=g13571.t3;
OZ010654.1_Phania_funesta_genome_assembly,_chromosome:_3	AUGUSTUS	exon	92626915	92627033	.	-	.	ID=g13571.t3.exon14;Parent=g13571.t3;
OZ010654.1_Phania_funesta_genome_assembly,_chromosome:_3	AUGUSTUS	intron	92627034	92627796	1	-	.	ID=g13571.t3.intron14;Parent=g13571.t3;
OZ010654.1_Phania_funesta_genome_assembly,_chromosome:_3	AUGUSTUS	CDS	92627797	92627926	1	-	2	ID=g13571.t3.CDS15;Parent=g13571.t3;
OZ010654.1_Phania_funesta_genome_assembly,_chromosome:_3	AUGUSTUS	exon	92627797	92627926	.	-	.	ID=g13571.t3.exon15;Parent=g13571.t3;
OZ010654.1_Phania_funesta_genome_assembly,_chromosome:_3	AUGUSTUS	intron	92627927	92628008	1	-	.	ID=g13571.t3.intron15;Parent=g13571.t3;
OZ010654.1_Phania_funesta_genome_assembly,_chromosome:_3	AUGUSTUS	CDS	92628009	92628114	1	-	0	ID=g13571.t3.CDS16;Parent=g13571.t3;
OZ010654.1_Phania_funesta_genome_assembly,_chromosome:_3	AUGUSTUS	exon	92628009	92628114	.	-	.	ID=g13571.t3.exon16;Parent=g13571.t3;
OZ010654.1_Phania_funesta_genome_assembly,_chromosome:_3	AUGUSTUS	intron	92628115	92628192	1	-	.	ID=g13571.t3.intron16;Parent=g13571.t3;
OZ010654.1_Phania_funesta_genome_assembly,_chromosome:_3	AUGUSTUS	CDS	92628193	92628295	1	-	1	ID=g13571.t3.CDS17;Parent=g13571.t3;
OZ010654.1_Phania_funesta_genome_assembly,_chromosome:_3	AUGUSTUS	exon	92628193	92628295	.	-	.	ID=g13571.t3.exon17;Parent=g13571.t3;
OZ010654.1_Phania_funesta_genome_assembly,_chromosome:_3	AUGUSTUS	intron	92628296	92628358	1	-	.	ID=g13571.t3.intron17;Parent=g13571.t3;
OZ010654.1_Phania_funesta_genome_assembly,_chromosome:_3	AUGUSTUS	CDS	92628359	92628441	0.99	-	0	ID=g13571.t3.CDS18;Parent=g13571.t3;
OZ010654.1_Phania_funesta_genome_assembly,_chromosome:_3	AUGUSTUS	exon	92628359	92628441	.	-	.	ID=g13571.t3.exon18;Parent=g13571.t3;
OZ010654.1_Phania_funesta_genome_assembly,_chromosome:_3	AUGUSTUS	intron	92628442	92631198	0.99	-	.	ID=g13571.t3.intron18;Parent=g13571.t3;
OZ010654.1_Phania_funesta_genome_assembly,_chromosome:_3	AUGUSTUS	CDS	92631199	92631332	0.99	-	2	ID=g13571.t3.CDS19;Parent=g13571.t3;
OZ010654.1_Phania_funesta_genome_assembly,_chromosome:_3	AUGUSTUS	exon	92631199	92631332	.	-	.	ID=g13571.t3.exon19;Parent=g13571.t3;
OZ010654.1_Phania_funesta_genome_assembly,_chromosome:_3	AUGUSTUS	intron	92631333	92631517	0.99	-	.	ID=g13571.t3.intron19;Parent=g13571.t3;
OZ010654.1_Phania_funesta_genome_assembly,_chromosome:_3	AUGUSTUS	CDS	92631518	92631712	0.99	-	2	ID=g13571.t3.CDS20;Parent=g13571.t3;
OZ010654.1_Phania_funesta_genome_assembly,_chromosome:_3	AUGUSTUS	exon	92631518	92631712	.	-	.	ID=g13571.t3.exon20;Parent=g13571.t3;
OZ010654.1_Phania_funesta_genome_assembly,_chromosome:_3	AUGUSTUS	intron	92631713	92646594	0.74	-	.	ID=g13571.t3.intron20;Parent=g13571.t3;
OZ010654.1_Phania_funesta_genome_assembly,_chromosome:_3	AUGUSTUS	CDS	92646595	92646676	0.73	-	0	ID=g13571.t3.CDS21;Parent=g13571.t3;
OZ010654.1_Phania_funesta_genome_assembly,_chromosome:_3	AUGUSTUS	exon	92646595	92646676	.	-	.	ID=g13571.t3.exon21;Parent=g13571.t3;
OZ010654.1_Phania_funesta_genome_assembly,_chromosome:_3	AUGUSTUS	start_codon	92646674	92646676	.	-	0	ID=g13571.t3.start1;Parent=g13571.t3;
OZ010654.1_Phania_funesta_genome_assembly,_chromosome:_3	AUGUSTUS	gene	92678545	92701016	.	-	.	ID=g13572;
OZ010654.1_Phania_funesta_genome_assembly,_chromosome:_3	AUGUSTUS	mRNA	92678545	92701016	1	-	.	ID=g13572.t1;Parent=g13572;
OZ010654.1_Phania_funesta_genome_assembly,_chromosome:_3	AUGUSTUS	stop_codon	92678545	92678547	.	-	0	ID=g13572.t1.stop1;Parent=g13572.t1;
OZ010654.1_Phania_funesta_genome_assembly,_chromosome:_3	AUGUSTUS	CDS	92678545	92678677	1	-	1	ID=g13572.t1.CDS1;Parent=g13572.t1;
OZ010654.1_Phania_funesta_genome_assembly,_chromosome:_3	AUGUSTUS	exon	92678545	92678677	.	-	.	ID=g13572.t1.exon1;Parent=g13572.t1;
OZ010654.1_Phania_funesta_genome_assembly,_chromosome:_3	AUGUSTUS	intron	92678678	92678748	1	-	.	ID=g13572.t1.intron1;Parent=g13572.t1;
OZ010654.1_Phania_funesta_genome_assembly,_chromosome:_3	AUGUSTUS	CDS	92678749	92678843	1	-	0	ID=g13572.t1.CDS2;Parent=g13572.t1;
OZ010654.1_Phania_funesta_genome_assembly,_chromosome:_3	AUGUSTUS	exon	92678749	92678843	.	-	.	ID=g13572.t1.exon2;Parent=g13572.t1;
OZ010654.1_Phania_funesta_genome_assembly,_chromosome:_3	AUGUSTUS	intron	92678844	92678918	1	-	.	ID=g13572.t1.intron2;Parent=g13572.t1;
OZ010654.1_Phania_funesta_genome_assembly,_chromosome:_3	AUGUSTUS	CDS	92678919	92679112	1	-	2	ID=g13572.t1.CDS3;Parent=g13572.t1;
OZ010654.1_Phania_funesta_genome_assembly,_chromosome:_3	AUGUSTUS	exon	92678919	92679112	.	-	.	ID=g13572.t1.exon3;Parent=g13572.t1;
OZ010654.1_Phania_funesta_genome_assembly,_chromosome:_3	AUGUSTUS	intron	92679113	92681678	1	-	.	ID=g13572.t1.intron3;Parent=g13572.t1;
OZ010654.1_Phania_funesta_genome_assembly,_chromosome:_3	AUGUSTUS	CDS	92681679	92681821	1	-	1	ID=g13572.t1.CDS4;Parent=g13572.t1;
OZ010654.1_Phania_funesta_genome_assembly,_chromosome:_3	AUGUSTUS	exon	92681679	92681821	.	-	.	ID=g13572.t1.exon4;Parent=g13572.t1;
OZ010654.1_Phania_funesta_genome_assembly,_chromosome:_3	AUGUSTUS	intron	92681822	92681885	1	-	.	ID=g13572.t1.intron4;Parent=g13572.t1;
OZ010654.1_Phania_funesta_genome_assembly,_chromosome:_3	AUGUSTUS	CDS	92681886	92682076	1	-	0	ID=g13572.t1.CDS5;Parent=g13572.t1;
OZ010654.1_Phania_funesta_genome_assembly,_chromosome:_3	AUGUSTUS	exon	92681886	92682076	.	-	.	ID=g13572.t1.exon5;Parent=g13572.t1;
OZ010654.1_Phania_funesta_genome_assembly,_chromosome:_3	AUGUSTUS	intron	92682077	92682511	1	-	.	ID=g13572.t1.intron5;Parent=g13572.t1;
OZ010654.1_Phania_funesta_genome_assembly,_chromosome:_3	AUGUSTUS	CDS	92682512	92682630	1	-	2	ID=g13572.t1.CDS6;Parent=g13572.t1;
OZ010654.1_Phania_funesta_genome_assembly,_chromosome:_3	AUGUSTUS	exon	92682512	92682630	.	-	.	ID=g13572.t1.exon6;Parent=g13572.t1;
OZ010654.1_Phania_funesta_genome_assembly,_chromosome:_3	AUGUSTUS	intron	92682631	92682717	1	-	.	ID=g13572.t1.intron6;Parent=g13572.t1;
OZ010654.1_Phania_funesta_genome_assembly,_chromosome:_3	AUGUSTUS	CDS	92682718	92682838	1	-	0	ID=g13572.t1.CDS7;Parent=g13572.t1;
OZ010654.1_Phania_funesta_genome_assembly,_chromosome:_3	AUGUSTUS	exon	92682718	92682838	.	-	.	ID=g13572.t1.exon7;Parent=g13572.t1;
OZ010654.1_Phania_funesta_genome_assembly,_chromosome:_3	AUGUSTUS	intron	92682839	92682947	1	-	.	ID=g13572.t1.intron7;Parent=g13572.t1;
OZ010654.1_Phania_funesta_genome_assembly,_chromosome:_3	AUGUSTUS	CDS	92682948	92683068	1	-	1	ID=g13572.t1.CDS8;Parent=g13572.t1;
OZ010654.1_Phania_funesta_genome_assembly,_chromosome:_3	AUGUSTUS	exon	92682948	92683068	.	-	.	ID=g13572.t1.exon8;Parent=g13572.t1;
OZ010654.1_Phania_funesta_genome_assembly,_chromosome:_3	AUGUSTUS	intron	92683069	92685293	1	-	.	ID=g13572.t1.intron8;Parent=g13572.t1;
OZ010654.1_Phania_funesta_genome_assembly,_chromosome:_3	AUGUSTUS	CDS	92685294	92685448	1	-	0	ID=g13572.t1.CDS9;Parent=g13572.t1;
OZ010654.1_Phania_funesta_genome_assembly,_chromosome:_3	AUGUSTUS	exon	92685294	92685448	.	-	.	ID=g13572.t1.exon9;Parent=g13572.t1;
OZ010654.1_Phania_funesta_genome_assembly,_chromosome:_3	AUGUSTUS	intron	92685449	92688836	1	-	.	ID=g13572.t1.intron9;Parent=g13572.t1;
OZ010654.1_Phania_funesta_genome_assembly,_chromosome:_3	AUGUSTUS	CDS	92688837	92688857	1	-	0	ID=g13572.t1.CDS10;Parent=g13572.t1;
OZ010654.1_Phania_funesta_genome_assembly,_chromosome:_3	AUGUSTUS	exon	92688837	92688857	.	-	.	ID=g13572.t1.exon10;Parent=g13572.t1;
OZ010654.1_Phania_funesta_genome_assembly,_chromosome:_3	AUGUSTUS	intron	92688858	92691736	1	-	.	ID=g13572.t1.intron10;Parent=g13572.t1;
OZ010654.1_Phania_funesta_genome_assembly,_chromosome:_3	AUGUSTUS	CDS	92691737	92691918	1	-	2	ID=g13572.t1.CDS11;Parent=g13572.t1;
OZ010654.1_Phania_funesta_genome_assembly,_chromosome:_3	AUGUSTUS	exon	92691737	92691918	.	-	.	ID=g13572.t1.exon11;Parent=g13572.t1;
OZ010654.1_Phania_funesta_genome_assembly,_chromosome:_3	AUGUSTUS	intron	92691919	92698621	1	-	.	ID=g13572.t1.intron11;Parent=g13572.t1;
OZ010654.1_Phania_funesta_genome_assembly,_chromosome:_3	AUGUSTUS	CDS	92698622	92698865	1	-	0	ID=g13572.t1.CDS12;Parent=g13572.t1;
OZ010654.1_Phania_funesta_genome_assembly,_chromosome:_3	AUGUSTUS	exon	92698622	92698865	.	-	.	ID=g13572.t1.exon12;Parent=g13572.t1;
OZ010654.1_Phania_funesta_genome_assembly,_chromosome:_3	AUGUSTUS	intron	92698866	92699963	1	-	.	ID=g13572.t1.intron12;Parent=g13572.t1;
OZ010654.1_Phania_funesta_genome_assembly,_chromosome:_3	AUGUSTUS	CDS	92699964	92701016	1	-	0	ID=g13572.t1.CDS13;Parent=g13572.t1;
OZ010654.1_Phania_funesta_genome_assembly,_chromosome:_3	AUGUSTUS	exon	92699964	92701016	.	-	.	ID=g13572.t1.exon13;Parent=g13572.t1;
OZ010654.1_Phania_funesta_genome_assembly,_chromosome:_3	AUGUSTUS	start_codon	92701014	92701016	.	-	0	ID=g13572.t1.start1;Parent=g13572.t1;
OZ010654.1_Phania_funesta_genome_assembly,_chromosome:_3	AUGUSTUS	mRNA	92678545	92701016	1	-	.	ID=g13572.t2;Parent=g13572;
OZ010654.1_Phania_funesta_genome_assembly,_chromosome:_3	AUGUSTUS	stop_codon	92678545	92678547	.	-	0	ID=g13572.t2.stop1;Parent=g13572.t2;
OZ010654.1_Phania_funesta_genome_assembly,_chromosome:_3	AUGUSTUS	CDS	92678545	92678677	1	-	1	ID=g13572.t2.CDS1;Parent=g13572.t2;
OZ010654.1_Phania_funesta_genome_assembly,_chromosome:_3	AUGUSTUS	exon	92678545	92678677	.	-	.	ID=g13572.t2.exon1;Parent=g13572.t2;
OZ010654.1_Phania_funesta_genome_assembly,_chromosome:_3	AUGUSTUS	intron	92678678	92678748	1	-	.	ID=g13572.t2.intron1;Parent=g13572.t2;
OZ010654.1_Phania_funesta_genome_assembly,_chromosome:_3	AUGUSTUS	CDS	92678749	92678843	1	-	0	ID=g13572.t2.CDS2;Parent=g13572.t2;
OZ010654.1_Phania_funesta_genome_assembly,_chromosome:_3	AUGUSTUS	exon	92678749	92678843	.	-	.	ID=g13572.t2.exon2;Parent=g13572.t2;
OZ010654.1_Phania_funesta_genome_assembly,_chromosome:_3	AUGUSTUS	intron	92678844	92678918	1	-	.	ID=g13572.t2.intron2;Parent=g13572.t2;
OZ010654.1_Phania_funesta_genome_assembly,_chromosome:_3	AUGUSTUS	CDS	92678919	92679112	1	-	2	ID=g13572.t2.CDS3;Parent=g13572.t2;
OZ010654.1_Phania_funesta_genome_assembly,_chromosome:_3	AUGUSTUS	exon	92678919	92679112	.	-	.	ID=g13572.t2.exon3;Parent=g13572.t2;
OZ010654.1_Phania_funesta_genome_assembly,_chromosome:_3	AUGUSTUS	intron	92679113	92681678	1	-	.	ID=g13572.t2.intron3;Parent=g13572.t2;
OZ010654.1_Phania_funesta_genome_assembly,_chromosome:_3	AUGUSTUS	CDS	92681679	92681821	1	-	1	ID=g13572.t2.CDS4;Parent=g13572.t2;
OZ010654.1_Phania_funesta_genome_assembly,_chromosome:_3	AUGUSTUS	exon	92681679	92681821	.	-	.	ID=g13572.t2.exon4;Parent=g13572.t2;
OZ010654.1_Phania_funesta_genome_assembly,_chromosome:_3	AUGUSTUS	intron	92681822	92681885	1	-	.	ID=g13572.t2.intron4;Parent=g13572.t2;
OZ010654.1_Phania_funesta_genome_assembly,_chromosome:_3	AUGUSTUS	CDS	92681886	92682076	1	-	0	ID=g13572.t2.CDS5;Parent=g13572.t2;
OZ010654.1_Phania_funesta_genome_assembly,_chromosome:_3	AUGUSTUS	exon	92681886	92682076	.	-	.	ID=g13572.t2.exon5;Parent=g13572.t2;
OZ010654.1_Phania_funesta_genome_assembly,_chromosome:_3	AUGUSTUS	intron	92682077	92682511	1	-	.	ID=g13572.t2.intron5;Parent=g13572.t2;
OZ010654.1_Phania_funesta_genome_assembly,_chromosome:_3	AUGUSTUS	CDS	92682512	92682630	1	-	2	ID=g13572.t2.CDS6;Parent=g13572.t2;
OZ010654.1_Phania_funesta_genome_assembly,_chromosome:_3	AUGUSTUS	exon	92682512	92682630	.	-	.	ID=g13572.t2.exon6;Parent=g13572.t2;
OZ010654.1_Phania_funesta_genome_assembly,_chromosome:_3	AUGUSTUS	intron	92682631	92682717	1	-	.	ID=g13572.t2.intron6;Parent=g13572.t2;
OZ010654.1_Phania_funesta_genome_assembly,_chromosome:_3	AUGUSTUS	CDS	92682718	92682838	1	-	0	ID=g13572.t2.CDS7;Parent=g13572.t2;
OZ010654.1_Phania_funesta_genome_assembly,_chromosome:_3	AUGUSTUS	exon	92682718	92682838	.	-	.	ID=g13572.t2.exon7;Parent=g13572.t2;
OZ010654.1_Phania_funesta_genome_assembly,_chromosome:_3	AUGUSTUS	intron	92682839	92682947	1	-	.	ID=g13572.t2.intron7;Parent=g13572.t2;
OZ010654.1_Phania_funesta_genome_assembly,_chromosome:_3	AUGUSTUS	CDS	92682948	92683068	1	-	1	ID=g13572.t2.CDS8;Parent=g13572.t2;
OZ010654.1_Phania_funesta_genome_assembly,_chromosome:_3	AUGUSTUS	exon	92682948	92683068	.	-	.	ID=g13572.t2.exon8;Parent=g13572.t2;
OZ010654.1_Phania_funesta_genome_assembly,_chromosome:_3	AUGUSTUS	intron	92683069	92685293	1	-	.	ID=g13572.t2.intron8;Parent=g13572.t2;
OZ010654.1_Phania_funesta_genome_assembly,_chromosome:_3	AUGUSTUS	CDS	92685294	92685448	1	-	0	ID=g13572.t2.CDS9;Parent=g13572.t2;
OZ010654.1_Phania_funesta_genome_assembly,_chromosome:_3	AUGUSTUS	exon	92685294	92685448	.	-	.	ID=g13572.t2.exon9;Parent=g13572.t2;
OZ010654.1_Phania_funesta_genome_assembly,_chromosome:_3	AUGUSTUS	intron	92685449	92691736	1	-	.	ID=g13572.t2.intron9;Parent=g13572.t2;
OZ010654.1_Phania_funesta_genome_assembly,_chromosome:_3	AUGUSTUS	CDS	92691737	92691918	1	-	2	ID=g13572.t2.CDS10;Parent=g13572.t2;
OZ010654.1_Phania_funesta_genome_assembly,_chromosome:_3	AUGUSTUS	exon	92691737	92691918	.	-	.	ID=g13572.t2.exon10;Parent=g13572.t2;
OZ010654.1_Phania_funesta_genome_assembly,_chromosome:_3	AUGUSTUS	intron	92691919	92698621	1	-	.	ID=g13572.t2.intron10;Parent=g13572.t2;
OZ010654.1_Phania_funesta_genome_assembly,_chromosome:_3	AUGUSTUS	CDS	92698622	92698865	1	-	0	ID=g13572.t2.CDS11;Parent=g13572.t2;
OZ010654.1_Phania_funesta_genome_assembly,_chromosome:_3	AUGUSTUS	exon	92698622	92698865	.	-	.	ID=g13572.t2.exon11;Parent=g13572.t2;
OZ010654.1_Phania_funesta_genome_assembly,_chromosome:_3	AUGUSTUS	intron	92698866	92699963	1	-	.	ID=g13572.t2.intron11;Parent=g13572.t2;
OZ010654.1_Phania_funesta_genome_assembly,_chromosome:_3	AUGUSTUS	CDS	92699964	92701016	1	-	0	ID=g13572.t2.CDS12;Parent=g13572.t2;
OZ010654.1_Phania_funesta_genome_assembly,_chromosome:_3	AUGUSTUS	exon	92699964	92701016	.	-	.	ID=g13572.t2.exon12;Parent=g13572.t2;
OZ010654.1_Phania_funesta_genome_assembly,_chromosome:_3	AUGUSTUS	start_codon	92701014	92701016	.	-	0	ID=g13572.t2.start1;Parent=g13572.t2;
OZ010654.1_Phania_funesta_genome_assembly,_chromosome:_3	AUGUSTUS	gene	92703459	92705084	.	-	.	ID=g13573;
OZ010654.1_Phania_funesta_genome_assembly,_chromosome:_3	AUGUSTUS	mRNA	92703459	92705084	1	-	.	ID=g13573.t1;Parent=g13573;
OZ010654.1_Phania_funesta_genome_assembly,_chromosome:_3	AUGUSTUS	stop_codon	92703459	92703461	.	-	0	ID=g13573.t1.stop1;Parent=g13573.t1;
OZ010654.1_Phania_funesta_genome_assembly,_chromosome:_3	AUGUSTUS	CDS	92703459	92703752	1	-	0	ID=g13573.t1.CDS1;Parent=g13573.t1;
OZ010654.1_Phania_funesta_genome_assembly,_chromosome:_3	AUGUSTUS	exon	92703459	92703752	.	-	.	ID=g13573.t1.exon1;Parent=g13573.t1;
OZ010654.1_Phania_funesta_genome_assembly,_chromosome:_3	AUGUSTUS	intron	92703753	92703816	1	-	.	ID=g13573.t1.intron1;Parent=g13573.t1;
OZ010654.1_Phania_funesta_genome_assembly,_chromosome:_3	AUGUSTUS	CDS	92703817	92703932	1	-	2	ID=g13573.t1.CDS2;Parent=g13573.t1;
OZ010654.1_Phania_funesta_genome_assembly,_chromosome:_3	AUGUSTUS	exon	92703817	92703932	.	-	.	ID=g13573.t1.exon2;Parent=g13573.t1;
OZ010654.1_Phania_funesta_genome_assembly,_chromosome:_3	AUGUSTUS	intron	92703933	92704056	1	-	.	ID=g13573.t1.intron2;Parent=g13573.t1;
OZ010654.1_Phania_funesta_genome_assembly,_chromosome:_3	AUGUSTUS	CDS	92704057	92704201	1	-	0	ID=g13573.t1.CDS3;Parent=g13573.t1;
OZ010654.1_Phania_funesta_genome_assembly,_chromosome:_3	AUGUSTUS	exon	92704057	92704201	.	-	.	ID=g13573.t1.exon3;Parent=g13573.t1;
OZ010654.1_Phania_funesta_genome_assembly,_chromosome:_3	AUGUSTUS	intron	92704202	92704252	1	-	.	ID=g13573.t1.intron3;Parent=g13573.t1;
OZ010654.1_Phania_funesta_genome_assembly,_chromosome:_3	AUGUSTUS	CDS	92704253	92704452	1	-	2	ID=g13573.t1.CDS4;Parent=g13573.t1;
OZ010654.1_Phania_funesta_genome_assembly,_chromosome:_3	AUGUSTUS	exon	92704253	92704452	.	-	.	ID=g13573.t1.exon4;Parent=g13573.t1;
OZ010654.1_Phania_funesta_genome_assembly,_chromosome:_3	AUGUSTUS	intron	92704453	92704554	1	-	.	ID=g13573.t1.intron4;Parent=g13573.t1;
OZ010654.1_Phania_funesta_genome_assembly,_chromosome:_3	AUGUSTUS	CDS	92704555	92704762	1	-	0	ID=g13573.t1.CDS5;Parent=g13573.t1;
OZ010654.1_Phania_funesta_genome_assembly,_chromosome:_3	AUGUSTUS	exon	92704555	92704762	.	-	.	ID=g13573.t1.exon5;Parent=g13573.t1;
OZ010654.1_Phania_funesta_genome_assembly,_chromosome:_3	AUGUSTUS	intron	92704763	92704887	1	-	.	ID=g13573.t1.intron5;Parent=g13573.t1;
OZ010654.1_Phania_funesta_genome_assembly,_chromosome:_3	AUGUSTUS	CDS	92704888	92704989	1	-	0	ID=g13573.t1.CDS6;Parent=g13573.t1;
OZ010654.1_Phania_funesta_genome_assembly,_chromosome:_3	AUGUSTUS	exon	92704888	92704989	.	-	.	ID=g13573.t1.exon6;Parent=g13573.t1;
OZ010654.1_Phania_funesta_genome_assembly,_chromosome:_3	AUGUSTUS	intron	92704990	92705045	1	-	.	ID=g13573.t1.intron6;Parent=g13573.t1;
OZ010654.1_Phania_funesta_genome_assembly,_chromosome:_3	AUGUSTUS	CDS	92705046	92705084	1	-	0	ID=g13573.t1.CDS7;Parent=g13573.t1;
OZ010654.1_Phania_funesta_genome_assembly,_chromosome:_3	AUGUSTUS	exon	92705046	92705084	.	-	.	ID=g13573.t1.exon7;Parent=g13573.t1;
OZ010654.1_Phania_funesta_genome_assembly,_chromosome:_3	AUGUSTUS	start_codon	92705082	92705084	.	-	0	ID=g13573.t1.start1;Parent=g13573.t1;
OZ010654.1_Phania_funesta_genome_assembly,_chromosome:_3	AUGUSTUS	gene	92706291	92707418	.	+	.	ID=g13574;
OZ010654.1_Phania_funesta_genome_assembly,_chromosome:_3	AUGUSTUS	mRNA	92706291	92707418	1	+	.	ID=g13574.t1;Parent=g13574;
OZ010654.1_Phania_funesta_genome_assembly,_chromosome:_3	AUGUSTUS	start_codon	92706291	92706293	.	+	0	ID=g13574.t1.start1;Parent=g13574.t1;
OZ010654.1_Phania_funesta_genome_assembly,_chromosome:_3	AUGUSTUS	CDS	92706291	92707418	1	+	0	ID=g13574.t1.CDS1;Parent=g13574.t1;
OZ010654.1_Phania_funesta_genome_assembly,_chromosome:_3	AUGUSTUS	exon	92706291	92707418	.	+	.	ID=g13574.t1.exon1;Parent=g13574.t1;
OZ010654.1_Phania_funesta_genome_assembly,_chromosome:_3	AUGUSTUS	stop_codon	92707416	92707418	.	+	0	ID=g13574.t1.stop1;Parent=g13574.t1;
OZ010654.1_Phania_funesta_genome_assembly,_chromosome:_3	AUGUSTUS	gene	92709570	92712097	.	-	.	ID=g13575;
OZ010654.1_Phania_funesta_genome_assembly,_chromosome:_3	AUGUSTUS	mRNA	92709570	92712097	1	-	.	ID=g13575.t1;Parent=g13575;
OZ010654.1_Phania_funesta_genome_assembly,_chromosome:_3	AUGUSTUS	stop_codon	92709570	92709572	.	-	0	ID=g13575.t1.stop1;Parent=g13575.t1;
OZ010654.1_Phania_funesta_genome_assembly,_chromosome:_3	AUGUSTUS	CDS	92709570	92709785	1	-	0	ID=g13575.t1.CDS1;Parent=g13575.t1;
OZ010654.1_Phania_funesta_genome_assembly,_chromosome:_3	AUGUSTUS	exon	92709570	92709785	.	-	.	ID=g13575.t1.exon1;Parent=g13575.t1;
OZ010654.1_Phania_funesta_genome_assembly,_chromosome:_3	AUGUSTUS	intron	92709786	92709842	1	-	.	ID=g13575.t1.intron1;Parent=g13575.t1;
OZ010654.1_Phania_funesta_genome_assembly,_chromosome:_3	AUGUSTUS	CDS	92709843	92710172	1	-	0	ID=g13575.t1.CDS2;Parent=g13575.t1;
OZ010654.1_Phania_funesta_genome_assembly,_chromosome:_3	AUGUSTUS	exon	92709843	92710172	.	-	.	ID=g13575.t1.exon2;Parent=g13575.t1;
OZ010654.1_Phania_funesta_genome_assembly,_chromosome:_3	AUGUSTUS	intron	92710173	92710243	1	-	.	ID=g13575.t1.intron2;Parent=g13575.t1;
OZ010654.1_Phania_funesta_genome_assembly,_chromosome:_3	AUGUSTUS	CDS	92710244	92710709	1	-	1	ID=g13575.t1.CDS3;Parent=g13575.t1;
OZ010654.1_Phania_funesta_genome_assembly,_chromosome:_3	AUGUSTUS	exon	92710244	92710709	.	-	.	ID=g13575.t1.exon3;Parent=g13575.t1;
OZ010654.1_Phania_funesta_genome_assembly,_chromosome:_3	AUGUSTUS	intron	92710710	92712014	1	-	.	ID=g13575.t1.intron3;Parent=g13575.t1;
OZ010654.1_Phania_funesta_genome_assembly,_chromosome:_3	AUGUSTUS	CDS	92712015	92712097	1	-	0	ID=g13575.t1.CDS4;Parent=g13575.t1;
OZ010654.1_Phania_funesta_genome_assembly,_chromosome:_3	AUGUSTUS	exon	92712015	92712097	.	-	.	ID=g13575.t1.exon4;Parent=g13575.t1;
OZ010654.1_Phania_funesta_genome_assembly,_chromosome:_3	AUGUSTUS	start_codon	92712095	92712097	.	-	0	ID=g13575.t1.start1;Parent=g13575.t1;
OZ010654.1_Phania_funesta_genome_assembly,_chromosome:_3	AUGUSTUS	gene	92714781	92719386	.	-	.	ID=g13576;
OZ010654.1_Phania_funesta_genome_assembly,_chromosome:_3	AUGUSTUS	mRNA	92714781	92719386	1	-	.	ID=g13576.t1;Parent=g13576;
OZ010654.1_Phania_funesta_genome_assembly,_chromosome:_3	AUGUSTUS	stop_codon	92714781	92714783	.	-	0	ID=g13576.t1.stop1;Parent=g13576.t1;
OZ010654.1_Phania_funesta_genome_assembly,_chromosome:_3	AUGUSTUS	CDS	92714781	92714873	1	-	0	ID=g13576.t1.CDS1;Parent=g13576.t1;
OZ010654.1_Phania_funesta_genome_assembly,_chromosome:_3	AUGUSTUS	exon	92714781	92714873	.	-	.	ID=g13576.t1.exon1;Parent=g13576.t1;
OZ010654.1_Phania_funesta_genome_assembly,_chromosome:_3	AUGUSTUS	intron	92714874	92714935	1	-	.	ID=g13576.t1.intron1;Parent=g13576.t1;
OZ010654.1_Phania_funesta_genome_assembly,_chromosome:_3	AUGUSTUS	CDS	92714936	92715323	1	-	1	ID=g13576.t1.CDS2;Parent=g13576.t1;
OZ010654.1_Phania_funesta_genome_assembly,_chromosome:_3	AUGUSTUS	exon	92714936	92715323	.	-	.	ID=g13576.t1.exon2;Parent=g13576.t1;
OZ010654.1_Phania_funesta_genome_assembly,_chromosome:_3	AUGUSTUS	intron	92715324	92715499	1	-	.	ID=g13576.t1.intron2;Parent=g13576.t1;
OZ010654.1_Phania_funesta_genome_assembly,_chromosome:_3	AUGUSTUS	CDS	92715500	92715570	1	-	0	ID=g13576.t1.CDS3;Parent=g13576.t1;
OZ010654.1_Phania_funesta_genome_assembly,_chromosome:_3	AUGUSTUS	exon	92715500	92715570	.	-	.	ID=g13576.t1.exon3;Parent=g13576.t1;
OZ010654.1_Phania_funesta_genome_assembly,_chromosome:_3	AUGUSTUS	intron	92715571	92715684	1	-	.	ID=g13576.t1.intron3;Parent=g13576.t1;
OZ010654.1_Phania_funesta_genome_assembly,_chromosome:_3	AUGUSTUS	CDS	92715685	92715879	1	-	0	ID=g13576.t1.CDS4;Parent=g13576.t1;
OZ010654.1_Phania_funesta_genome_assembly,_chromosome:_3	AUGUSTUS	exon	92715685	92715879	.	-	.	ID=g13576.t1.exon4;Parent=g13576.t1;
OZ010654.1_Phania_funesta_genome_assembly,_chromosome:_3	AUGUSTUS	intron	92715880	92716217	1	-	.	ID=g13576.t1.intron4;Parent=g13576.t1;
OZ010654.1_Phania_funesta_genome_assembly,_chromosome:_3	AUGUSTUS	CDS	92716218	92716333	1	-	2	ID=g13576.t1.CDS5;Parent=g13576.t1;
OZ010654.1_Phania_funesta_genome_assembly,_chromosome:_3	AUGUSTUS	exon	92716218	92716333	.	-	.	ID=g13576.t1.exon5;Parent=g13576.t1;
OZ010654.1_Phania_funesta_genome_assembly,_chromosome:_3	AUGUSTUS	intron	92716334	92716403	1	-	.	ID=g13576.t1.intron5;Parent=g13576.t1;
OZ010654.1_Phania_funesta_genome_assembly,_chromosome:_3	AUGUSTUS	CDS	92716404	92716471	1	-	1	ID=g13576.t1.CDS6;Parent=g13576.t1;
OZ010654.1_Phania_funesta_genome_assembly,_chromosome:_3	AUGUSTUS	exon	92716404	92716471	.	-	.	ID=g13576.t1.exon6;Parent=g13576.t1;
OZ010654.1_Phania_funesta_genome_assembly,_chromosome:_3	AUGUSTUS	intron	92716472	92719330	1	-	.	ID=g13576.t1.intron6;Parent=g13576.t1;
OZ010654.1_Phania_funesta_genome_assembly,_chromosome:_3	AUGUSTUS	CDS	92719331	92719386	1	-	0	ID=g13576.t1.CDS7;Parent=g13576.t1;
OZ010654.1_Phania_funesta_genome_assembly,_chromosome:_3	AUGUSTUS	exon	92719331	92719386	.	-	.	ID=g13576.t1.exon7;Parent=g13576.t1;
OZ010654.1_Phania_funesta_genome_assembly,_chromosome:_3	AUGUSTUS	start_codon	92719384	92719386	.	-	0	ID=g13576.t1.start1;Parent=g13576.t1;
OZ010654.1_Phania_funesta_genome_assembly,_chromosome:_3	AUGUSTUS	gene	92721812	92723548	.	-	.	ID=g13577;
OZ010654.1_Phania_funesta_genome_assembly,_chromosome:_3	AUGUSTUS	mRNA	92721812	92723548	1	-	.	ID=g13577.t1;Parent=g13577;
OZ010654.1_Phania_funesta_genome_assembly,_chromosome:_3	AUGUSTUS	stop_codon	92721812	92721814	.	-	0	ID=g13577.t1.stop1;Parent=g13577.t1;
OZ010654.1_Phania_funesta_genome_assembly,_chromosome:_3	AUGUSTUS	CDS	92721812	92723548	1	-	0	ID=g13577.t1.CDS1;Parent=g13577.t1;
OZ010654.1_Phania_funesta_genome_assembly,_chromosome:_3	AUGUSTUS	exon	92721812	92723548	.	-	.	ID=g13577.t1.exon1;Parent=g13577.t1;
OZ010654.1_Phania_funesta_genome_assembly,_chromosome:_3	AUGUSTUS	start_codon	92723546	92723548	.	-	0	ID=g13577.t1.start1;Parent=g13577.t1;
OZ010654.1_Phania_funesta_genome_assembly,_chromosome:_3	AUGUSTUS	gene	92725895	92726324	.	+	.	ID=g13578;
OZ010654.1_Phania_funesta_genome_assembly,_chromosome:_3	AUGUSTUS	mRNA	92725895	92726324	1	+	.	ID=g13578.t1;Parent=g13578;
OZ010654.1_Phania_funesta_genome_assembly,_chromosome:_3	AUGUSTUS	start_codon	92725895	92725897	.	+	0	ID=g13578.t1.start1;Parent=g13578.t1;
OZ010654.1_Phania_funesta_genome_assembly,_chromosome:_3	AUGUSTUS	CDS	92725895	92725915	1	+	0	ID=g13578.t1.CDS1;Parent=g13578.t1;
OZ010654.1_Phania_funesta_genome_assembly,_chromosome:_3	AUGUSTUS	exon	92725895	92725915	.	+	.	ID=g13578.t1.exon1;Parent=g13578.t1;
OZ010654.1_Phania_funesta_genome_assembly,_chromosome:_3	AUGUSTUS	intron	92725916	92725981	1	+	.	ID=g13578.t1.intron1;Parent=g13578.t1;
OZ010654.1_Phania_funesta_genome_assembly,_chromosome:_3	AUGUSTUS	CDS	92725982	92726065	1	+	0	ID=g13578.t1.CDS2;Parent=g13578.t1;
OZ010654.1_Phania_funesta_genome_assembly,_chromosome:_3	AUGUSTUS	exon	92725982	92726065	.	+	.	ID=g13578.t1.exon2;Parent=g13578.t1;
OZ010654.1_Phania_funesta_genome_assembly,_chromosome:_3	AUGUSTUS	intron	92726066	92726138	1	+	.	ID=g13578.t1.intron2;Parent=g13578.t1;
OZ010654.1_Phania_funesta_genome_assembly,_chromosome:_3	AUGUSTUS	CDS	92726139	92726324	1	+	0	ID=g13578.t1.CDS3;Parent=g13578.t1;
OZ010654.1_Phania_funesta_genome_assembly,_chromosome:_3	AUGUSTUS	exon	92726139	92726324	.	+	.	ID=g13578.t1.exon3;Parent=g13578.t1;
OZ010654.1_Phania_funesta_genome_assembly,_chromosome:_3	AUGUSTUS	stop_codon	92726322	92726324	.	+	0	ID=g13578.t1.stop1;Parent=g13578.t1;
OZ010654.1_Phania_funesta_genome_assembly,_chromosome:_3	AUGUSTUS	gene	92729665	92734184	.	-	.	ID=g13579;
OZ010654.1_Phania_funesta_genome_assembly,_chromosome:_3	AUGUSTUS	mRNA	92729665	92734184	1	-	.	ID=g13579.t1;Parent=g13579;
OZ010654.1_Phania_funesta_genome_assembly,_chromosome:_3	AUGUSTUS	stop_codon	92729665	92729667	.	-	0	ID=g13579.t1.stop1;Parent=g13579.t1;
OZ010654.1_Phania_funesta_genome_assembly,_chromosome:_3	AUGUSTUS	CDS	92729665	92732242	1	-	1	ID=g13579.t1.CDS1;Parent=g13579.t1;
OZ010654.1_Phania_funesta_genome_assembly,_chromosome:_3	AUGUSTUS	exon	92729665	92732242	.	-	.	ID=g13579.t1.exon1;Parent=g13579.t1;
OZ010654.1_Phania_funesta_genome_assembly,_chromosome:_3	AUGUSTUS	intron	92732243	92733773	1	-	.	ID=g13579.t1.intron1;Parent=g13579.t1;
OZ010654.1_Phania_funesta_genome_assembly,_chromosome:_3	AUGUSTUS	CDS	92733774	92734018	1	-	0	ID=g13579.t1.CDS2;Parent=g13579.t1;
OZ010654.1_Phania_funesta_genome_assembly,_chromosome:_3	AUGUSTUS	exon	92733774	92734018	.	-	.	ID=g13579.t1.exon2;Parent=g13579.t1;
OZ010654.1_Phania_funesta_genome_assembly,_chromosome:_3	AUGUSTUS	intron	92734019	92734082	1	-	.	ID=g13579.t1.intron2;Parent=g13579.t1;
OZ010654.1_Phania_funesta_genome_assembly,_chromosome:_3	AUGUSTUS	CDS	92734083	92734184	1	-	0	ID=g13579.t1.CDS3;Parent=g13579.t1;
OZ010654.1_Phania_funesta_genome_assembly,_chromosome:_3	AUGUSTUS	exon	92734083	92734184	.	-	.	ID=g13579.t1.exon3;Parent=g13579.t1;
OZ010654.1_Phania_funesta_genome_assembly,_chromosome:_3	AUGUSTUS	start_codon	92734182	92734184	.	-	0	ID=g13579.t1.start1;Parent=g13579.t1;
OZ010654.1_Phania_funesta_genome_assembly,_chromosome:_3	AUGUSTUS	gene	92739611	92744636	.	+	.	ID=g13580;
OZ010654.1_Phania_funesta_genome_assembly,_chromosome:_3	AUGUSTUS	mRNA	92739611	92744636	1	+	.	ID=g13580.t1;Parent=g13580;
OZ010654.1_Phania_funesta_genome_assembly,_chromosome:_3	AUGUSTUS	start_codon	92739611	92739613	.	+	0	ID=g13580.t1.start1;Parent=g13580.t1;
OZ010654.1_Phania_funesta_genome_assembly,_chromosome:_3	AUGUSTUS	CDS	92739611	92740046	1	+	0	ID=g13580.t1.CDS1;Parent=g13580.t1;
OZ010654.1_Phania_funesta_genome_assembly,_chromosome:_3	AUGUSTUS	exon	92739611	92740046	.	+	.	ID=g13580.t1.exon1;Parent=g13580.t1;
OZ010654.1_Phania_funesta_genome_assembly,_chromosome:_3	AUGUSTUS	intron	92740047	92743191	1	+	.	ID=g13580.t1.intron1;Parent=g13580.t1;
OZ010654.1_Phania_funesta_genome_assembly,_chromosome:_3	AUGUSTUS	CDS	92743192	92744636	1	+	2	ID=g13580.t1.CDS2;Parent=g13580.t1;
OZ010654.1_Phania_funesta_genome_assembly,_chromosome:_3	AUGUSTUS	exon	92743192	92744636	.	+	.	ID=g13580.t1.exon2;Parent=g13580.t1;
OZ010654.1_Phania_funesta_genome_assembly,_chromosome:_3	AUGUSTUS	stop_codon	92744634	92744636	.	+	0	ID=g13580.t1.stop1;Parent=g13580.t1;
OZ010654.1_Phania_funesta_genome_assembly,_chromosome:_3	AUGUSTUS	gene	92747003	92752885	.	+	.	ID=g13581;
OZ010654.1_Phania_funesta_genome_assembly,_chromosome:_3	AUGUSTUS	mRNA	92747003	92752885	1	+	.	ID=g13581.t1;Parent=g13581;
OZ010654.1_Phania_funesta_genome_assembly,_chromosome:_3	AUGUSTUS	start_codon	92747003	92747005	.	+	0	ID=g13581.t1.start1;Parent=g13581.t1;
OZ010654.1_Phania_funesta_genome_assembly,_chromosome:_3	AUGUSTUS	CDS	92747003	92747075	1	+	0	ID=g13581.t1.CDS1;Parent=g13581.t1;
OZ010654.1_Phania_funesta_genome_assembly,_chromosome:_3	AUGUSTUS	exon	92747003	92747075	.	+	.	ID=g13581.t1.exon1;Parent=g13581.t1;
OZ010654.1_Phania_funesta_genome_assembly,_chromosome:_3	AUGUSTUS	intron	92747076	92747252	1	+	.	ID=g13581.t1.intron1;Parent=g13581.t1;
OZ010654.1_Phania_funesta_genome_assembly,_chromosome:_3	AUGUSTUS	CDS	92747253	92748293	1	+	2	ID=g13581.t1.CDS2;Parent=g13581.t1;
OZ010654.1_Phania_funesta_genome_assembly,_chromosome:_3	AUGUSTUS	exon	92747253	92748293	.	+	.	ID=g13581.t1.exon2;Parent=g13581.t1;
OZ010654.1_Phania_funesta_genome_assembly,_chromosome:_3	AUGUSTUS	intron	92748294	92748350	1	+	.	ID=g13581.t1.intron2;Parent=g13581.t1;
OZ010654.1_Phania_funesta_genome_assembly,_chromosome:_3	AUGUSTUS	CDS	92748351	92748473	1	+	2	ID=g13581.t1.CDS3;Parent=g13581.t1;
OZ010654.1_Phania_funesta_genome_assembly,_chromosome:_3	AUGUSTUS	exon	92748351	92748473	.	+	.	ID=g13581.t1.exon3;Parent=g13581.t1;
OZ010654.1_Phania_funesta_genome_assembly,_chromosome:_3	AUGUSTUS	intron	92748474	92748532	1	+	.	ID=g13581.t1.intron3;Parent=g13581.t1;
OZ010654.1_Phania_funesta_genome_assembly,_chromosome:_3	AUGUSTUS	CDS	92748533	92748702	1	+	2	ID=g13581.t1.CDS4;Parent=g13581.t1;
OZ010654.1_Phania_funesta_genome_assembly,_chromosome:_3	AUGUSTUS	exon	92748533	92748702	.	+	.	ID=g13581.t1.exon4;Parent=g13581.t1;
OZ010654.1_Phania_funesta_genome_assembly,_chromosome:_3	AUGUSTUS	intron	92748703	92748760	1	+	.	ID=g13581.t1.intron4;Parent=g13581.t1;
OZ010654.1_Phania_funesta_genome_assembly,_chromosome:_3	AUGUSTUS	CDS	92748761	92748951	1	+	0	ID=g13581.t1.CDS5;Parent=g13581.t1;
OZ010654.1_Phania_funesta_genome_assembly,_chromosome:_3	AUGUSTUS	exon	92748761	92748951	.	+	.	ID=g13581.t1.exon5;Parent=g13581.t1;
OZ010654.1_Phania_funesta_genome_assembly,_chromosome:_3	AUGUSTUS	intron	92748952	92749016	1	+	.	ID=g13581.t1.intron5;Parent=g13581.t1;
OZ010654.1_Phania_funesta_genome_assembly,_chromosome:_3	AUGUSTUS	CDS	92749017	92751126	1	+	1	ID=g13581.t1.CDS6;Parent=g13581.t1;
OZ010654.1_Phania_funesta_genome_assembly,_chromosome:_3	AUGUSTUS	exon	92749017	92751126	.	+	.	ID=g13581.t1.exon6;Parent=g13581.t1;
OZ010654.1_Phania_funesta_genome_assembly,_chromosome:_3	AUGUSTUS	intron	92751127	92751179	1	+	.	ID=g13581.t1.intron6;Parent=g13581.t1;
OZ010654.1_Phania_funesta_genome_assembly,_chromosome:_3	AUGUSTUS	CDS	92751180	92751247	1	+	0	ID=g13581.t1.CDS7;Parent=g13581.t1;
OZ010654.1_Phania_funesta_genome_assembly,_chromosome:_3	AUGUSTUS	exon	92751180	92751247	.	+	.	ID=g13581.t1.exon7;Parent=g13581.t1;
OZ010654.1_Phania_funesta_genome_assembly,_chromosome:_3	AUGUSTUS	intron	92751248	92751310	1	+	.	ID=g13581.t1.intron7;Parent=g13581.t1;
OZ010654.1_Phania_funesta_genome_assembly,_chromosome:_3	AUGUSTUS	CDS	92751311	92751735	1	+	1	ID=g13581.t1.CDS8;Parent=g13581.t1;
OZ010654.1_Phania_funesta_genome_assembly,_chromosome:_3	AUGUSTUS	exon	92751311	92751735	.	+	.	ID=g13581.t1.exon8;Parent=g13581.t1;
OZ010654.1_Phania_funesta_genome_assembly,_chromosome:_3	AUGUSTUS	intron	92751736	92751793	1	+	.	ID=g13581.t1.intron8;Parent=g13581.t1;
OZ010654.1_Phania_funesta_genome_assembly,_chromosome:_3	AUGUSTUS	CDS	92751794	92751996	1	+	2	ID=g13581.t1.CDS9;Parent=g13581.t1;
OZ010654.1_Phania_funesta_genome_assembly,_chromosome:_3	AUGUSTUS	exon	92751794	92751996	.	+	.	ID=g13581.t1.exon9;Parent=g13581.t1;
OZ010654.1_Phania_funesta_genome_assembly,_chromosome:_3	AUGUSTUS	intron	92751997	92752057	1	+	.	ID=g13581.t1.intron9;Parent=g13581.t1;
OZ010654.1_Phania_funesta_genome_assembly,_chromosome:_3	AUGUSTUS	CDS	92752058	92752175	1	+	0	ID=g13581.t1.CDS10;Parent=g13581.t1;
OZ010654.1_Phania_funesta_genome_assembly,_chromosome:_3	AUGUSTUS	exon	92752058	92752175	.	+	.	ID=g13581.t1.exon10;Parent=g13581.t1;
OZ010654.1_Phania_funesta_genome_assembly,_chromosome:_3	AUGUSTUS	intron	92752176	92752232	1	+	.	ID=g13581.t1.intron10;Parent=g13581.t1;
OZ010654.1_Phania_funesta_genome_assembly,_chromosome:_3	AUGUSTUS	CDS	92752233	92752885	1	+	2	ID=g13581.t1.CDS11;Parent=g13581.t1;
OZ010654.1_Phania_funesta_genome_assembly,_chromosome:_3	AUGUSTUS	exon	92752233	92752885	.	+	.	ID=g13581.t1.exon11;Parent=g13581.t1;
OZ010654.1_Phania_funesta_genome_assembly,_chromosome:_3	AUGUSTUS	stop_codon	92752883	92752885	.	+	0	ID=g13581.t1.stop1;Parent=g13581.t1;
OZ010654.1_Phania_funesta_genome_assembly,_chromosome:_3	AUGUSTUS	gene	92755140	92755934	.	+	.	ID=g13582;
OZ010654.1_Phania_funesta_genome_assembly,_chromosome:_3	AUGUSTUS	mRNA	92755140	92755934	1	+	.	ID=g13582.t1;Parent=g13582;
OZ010654.1_Phania_funesta_genome_assembly,_chromosome:_3	AUGUSTUS	start_codon	92755140	92755142	.	+	0	ID=g13582.t1.start1;Parent=g13582.t1;
OZ010654.1_Phania_funesta_genome_assembly,_chromosome:_3	AUGUSTUS	CDS	92755140	92755934	1	+	0	ID=g13582.t1.CDS1;Parent=g13582.t1;
OZ010654.1_Phania_funesta_genome_assembly,_chromosome:_3	AUGUSTUS	exon	92755140	92755934	.	+	.	ID=g13582.t1.exon1;Parent=g13582.t1;
OZ010654.1_Phania_funesta_genome_assembly,_chromosome:_3	AUGUSTUS	stop_codon	92755932	92755934	.	+	0	ID=g13582.t1.stop1;Parent=g13582.t1;
OZ010654.1_Phania_funesta_genome_assembly,_chromosome:_3	AUGUSTUS	gene	92759141	92759518	.	-	.	ID=g13583;
OZ010654.1_Phania_funesta_genome_assembly,_chromosome:_3	AUGUSTUS	mRNA	92759141	92759518	0.94	-	.	ID=g13583.t1;Parent=g13583;
OZ010654.1_Phania_funesta_genome_assembly,_chromosome:_3	AUGUSTUS	stop_codon	92759141	92759143	.	-	0	ID=g13583.t1.stop1;Parent=g13583.t1;
OZ010654.1_Phania_funesta_genome_assembly,_chromosome:_3	AUGUSTUS	CDS	92759141	92759518	0.94	-	0	ID=g13583.t1.CDS1;Parent=g13583.t1;
OZ010654.1_Phania_funesta_genome_assembly,_chromosome:_3	AUGUSTUS	exon	92759141	92759518	.	-	.	ID=g13583.t1.exon1;Parent=g13583.t1;
OZ010654.1_Phania_funesta_genome_assembly,_chromosome:_3	AUGUSTUS	start_codon	92759516	92759518	.	-	0	ID=g13583.t1.start1;Parent=g13583.t1;
OZ010654.1_Phania_funesta_genome_assembly,_chromosome:_3	AUGUSTUS	gene	92760330	92762537	.	+	.	ID=g13584;
OZ010654.1_Phania_funesta_genome_assembly,_chromosome:_3	AUGUSTUS	mRNA	92760330	92762537	1	+	.	ID=g13584.t1;Parent=g13584;
OZ010654.1_Phania_funesta_genome_assembly,_chromosome:_3	AUGUSTUS	start_codon	92760330	92760332	.	+	0	ID=g13584.t1.start1;Parent=g13584.t1;
OZ010654.1_Phania_funesta_genome_assembly,_chromosome:_3	AUGUSTUS	CDS	92760330	92762537	1	+	0	ID=g13584.t1.CDS1;Parent=g13584.t1;
OZ010654.1_Phania_funesta_genome_assembly,_chromosome:_3	AUGUSTUS	exon	92760330	92762537	.	+	.	ID=g13584.t1.exon1;Parent=g13584.t1;
OZ010654.1_Phania_funesta_genome_assembly,_chromosome:_3	AUGUSTUS	stop_codon	92762535	92762537	.	+	0	ID=g13584.t1.stop1;Parent=g13584.t1;
OZ010654.1_Phania_funesta_genome_assembly,_chromosome:_3	AUGUSTUS	gene	92763814	92764496	.	-	.	ID=g13585;
OZ010654.1_Phania_funesta_genome_assembly,_chromosome:_3	AUGUSTUS	mRNA	92763814	92764496	1	-	.	ID=g13585.t1;Parent=g13585;
OZ010654.1_Phania_funesta_genome_assembly,_chromosome:_3	AUGUSTUS	stop_codon	92763814	92763816	.	-	0	ID=g13585.t1.stop1;Parent=g13585.t1;
OZ010654.1_Phania_funesta_genome_assembly,_chromosome:_3	AUGUSTUS	CDS	92763814	92764019	1	-	2	ID=g13585.t1.CDS1;Parent=g13585.t1;
OZ010654.1_Phania_funesta_genome_assembly,_chromosome:_3	AUGUSTUS	exon	92763814	92764019	.	-	.	ID=g13585.t1.exon1;Parent=g13585.t1;
OZ010654.1_Phania_funesta_genome_assembly,_chromosome:_3	AUGUSTUS	intron	92764020	92764071	1	-	.	ID=g13585.t1.intron1;Parent=g13585.t1;
OZ010654.1_Phania_funesta_genome_assembly,_chromosome:_3	AUGUSTUS	CDS	92764072	92764252	1	-	0	ID=g13585.t1.CDS2;Parent=g13585.t1;
OZ010654.1_Phania_funesta_genome_assembly,_chromosome:_3	AUGUSTUS	exon	92764072	92764252	.	-	.	ID=g13585.t1.exon2;Parent=g13585.t1;
OZ010654.1_Phania_funesta_genome_assembly,_chromosome:_3	AUGUSTUS	intron	92764253	92764318	1	-	.	ID=g13585.t1.intron2;Parent=g13585.t1;
OZ010654.1_Phania_funesta_genome_assembly,_chromosome:_3	AUGUSTUS	CDS	92764319	92764392	1	-	2	ID=g13585.t1.CDS3;Parent=g13585.t1;
OZ010654.1_Phania_funesta_genome_assembly,_chromosome:_3	AUGUSTUS	exon	92764319	92764392	.	-	.	ID=g13585.t1.exon3;Parent=g13585.t1;
OZ010654.1_Phania_funesta_genome_assembly,_chromosome:_3	AUGUSTUS	intron	92764393	92764459	1	-	.	ID=g13585.t1.intron3;Parent=g13585.t1;
OZ010654.1_Phania_funesta_genome_assembly,_chromosome:_3	AUGUSTUS	CDS	92764460	92764496	1	-	0	ID=g13585.t1.CDS4;Parent=g13585.t1;
OZ010654.1_Phania_funesta_genome_assembly,_chromosome:_3	AUGUSTUS	exon	92764460	92764496	.	-	.	ID=g13585.t1.exon4;Parent=g13585.t1;
OZ010654.1_Phania_funesta_genome_assembly,_chromosome:_3	AUGUSTUS	start_codon	92764494	92764496	.	-	0	ID=g13585.t1.start1;Parent=g13585.t1;
OZ010654.1_Phania_funesta_genome_assembly,_chromosome:_3	AUGUSTUS	gene	92768398	92769438	.	-	.	ID=g13586;
OZ010654.1_Phania_funesta_genome_assembly,_chromosome:_3	AUGUSTUS	mRNA	92768398	92769438	1	-	.	ID=g13586.t1;Parent=g13586;
OZ010654.1_Phania_funesta_genome_assembly,_chromosome:_3	AUGUSTUS	stop_codon	92768398	92768400	.	-	0	ID=g13586.t1.stop1;Parent=g13586.t1;
OZ010654.1_Phania_funesta_genome_assembly,_chromosome:_3	AUGUSTUS	CDS	92768398	92768943	1	-	0	ID=g13586.t1.CDS1;Parent=g13586.t1;
OZ010654.1_Phania_funesta_genome_assembly,_chromosome:_3	AUGUSTUS	exon	92768398	92768943	.	-	.	ID=g13586.t1.exon1;Parent=g13586.t1;
OZ010654.1_Phania_funesta_genome_assembly,_chromosome:_3	AUGUSTUS	intron	92768944	92769006	1	-	.	ID=g13586.t1.intron1;Parent=g13586.t1;
OZ010654.1_Phania_funesta_genome_assembly,_chromosome:_3	AUGUSTUS	CDS	92769007	92769291	1	-	0	ID=g13586.t1.CDS2;Parent=g13586.t1;
OZ010654.1_Phania_funesta_genome_assembly,_chromosome:_3	AUGUSTUS	exon	92769007	92769291	.	-	.	ID=g13586.t1.exon2;Parent=g13586.t1;
OZ010654.1_Phania_funesta_genome_assembly,_chromosome:_3	AUGUSTUS	intron	92769292	92769345	1	-	.	ID=g13586.t1.intron2;Parent=g13586.t1;
OZ010654.1_Phania_funesta_genome_assembly,_chromosome:_3	AUGUSTUS	CDS	92769346	92769438	1	-	0	ID=g13586.t1.CDS3;Parent=g13586.t1;
OZ010654.1_Phania_funesta_genome_assembly,_chromosome:_3	AUGUSTUS	exon	92769346	92769438	.	-	.	ID=g13586.t1.exon3;Parent=g13586.t1;
OZ010654.1_Phania_funesta_genome_assembly,_chromosome:_3	AUGUSTUS	start_codon	92769436	92769438	.	-	0	ID=g13586.t1.start1;Parent=g13586.t1;
OZ010654.1_Phania_funesta_genome_assembly,_chromosome:_3	AUGUSTUS	gene	92771308	92772315	.	-	.	ID=g13587;
OZ010654.1_Phania_funesta_genome_assembly,_chromosome:_3	AUGUSTUS	mRNA	92771308	92772315	1	-	.	ID=g13587.t1;Parent=g13587;
OZ010654.1_Phania_funesta_genome_assembly,_chromosome:_3	AUGUSTUS	stop_codon	92771308	92771310	.	-	0	ID=g13587.t1.stop1;Parent=g13587.t1;
OZ010654.1_Phania_funesta_genome_assembly,_chromosome:_3	AUGUSTUS	CDS	92771308	92772155	1	-	2	ID=g13587.t1.CDS1;Parent=g13587.t1;
OZ010654.1_Phania_funesta_genome_assembly,_chromosome:_3	AUGUSTUS	exon	92771308	92772155	.	-	.	ID=g13587.t1.exon1;Parent=g13587.t1;
OZ010654.1_Phania_funesta_genome_assembly,_chromosome:_3	AUGUSTUS	intron	92772156	92772212	1	-	.	ID=g13587.t1.intron1;Parent=g13587.t1;
OZ010654.1_Phania_funesta_genome_assembly,_chromosome:_3	AUGUSTUS	CDS	92772213	92772315	1	-	0	ID=g13587.t1.CDS2;Parent=g13587.t1;
OZ010654.1_Phania_funesta_genome_assembly,_chromosome:_3	AUGUSTUS	exon	92772213	92772315	.	-	.	ID=g13587.t1.exon2;Parent=g13587.t1;
OZ010654.1_Phania_funesta_genome_assembly,_chromosome:_3	AUGUSTUS	start_codon	92772313	92772315	.	-	0	ID=g13587.t1.start1;Parent=g13587.t1;
OZ010654.1_Phania_funesta_genome_assembly,_chromosome:_3	AUGUSTUS	gene	92774056	92779008	.	-	.	ID=g13588;
OZ010654.1_Phania_funesta_genome_assembly,_chromosome:_3	AUGUSTUS	mRNA	92774056	92779008	1	-	.	ID=g13588.t1;Parent=g13588;
OZ010654.1_Phania_funesta_genome_assembly,_chromosome:_3	AUGUSTUS	stop_codon	92774056	92774058	.	-	0	ID=g13588.t1.stop1;Parent=g13588.t1;
OZ010654.1_Phania_funesta_genome_assembly,_chromosome:_3	AUGUSTUS	CDS	92774056	92774183	1	-	2	ID=g13588.t1.CDS1;Parent=g13588.t1;
OZ010654.1_Phania_funesta_genome_assembly,_chromosome:_3	AUGUSTUS	exon	92774056	92774183	.	-	.	ID=g13588.t1.exon1;Parent=g13588.t1;
OZ010654.1_Phania_funesta_genome_assembly,_chromosome:_3	AUGUSTUS	intron	92774184	92774251	1	-	.	ID=g13588.t1.intron1;Parent=g13588.t1;
OZ010654.1_Phania_funesta_genome_assembly,_chromosome:_3	AUGUSTUS	CDS	92774252	92774420	1	-	0	ID=g13588.t1.CDS2;Parent=g13588.t1;
OZ010654.1_Phania_funesta_genome_assembly,_chromosome:_3	AUGUSTUS	exon	92774252	92774420	.	-	.	ID=g13588.t1.exon2;Parent=g13588.t1;
OZ010654.1_Phania_funesta_genome_assembly,_chromosome:_3	AUGUSTUS	intron	92774421	92774518	1	-	.	ID=g13588.t1.intron2;Parent=g13588.t1;
OZ010654.1_Phania_funesta_genome_assembly,_chromosome:_3	AUGUSTUS	CDS	92774519	92774622	1	-	2	ID=g13588.t1.CDS3;Parent=g13588.t1;
OZ010654.1_Phania_funesta_genome_assembly,_chromosome:_3	AUGUSTUS	exon	92774519	92774622	.	-	.	ID=g13588.t1.exon3;Parent=g13588.t1;
OZ010654.1_Phania_funesta_genome_assembly,_chromosome:_3	AUGUSTUS	intron	92774623	92774694	1	-	.	ID=g13588.t1.intron3;Parent=g13588.t1;
OZ010654.1_Phania_funesta_genome_assembly,_chromosome:_3	AUGUSTUS	CDS	92774695	92774853	1	-	2	ID=g13588.t1.CDS4;Parent=g13588.t1;
OZ010654.1_Phania_funesta_genome_assembly,_chromosome:_3	AUGUSTUS	exon	92774695	92774853	.	-	.	ID=g13588.t1.exon4;Parent=g13588.t1;
OZ010654.1_Phania_funesta_genome_assembly,_chromosome:_3	AUGUSTUS	intron	92774854	92774926	1	-	.	ID=g13588.t1.intron4;Parent=g13588.t1;
OZ010654.1_Phania_funesta_genome_assembly,_chromosome:_3	AUGUSTUS	CDS	92774927	92775000	1	-	1	ID=g13588.t1.CDS5;Parent=g13588.t1;
OZ010654.1_Phania_funesta_genome_assembly,_chromosome:_3	AUGUSTUS	exon	92774927	92775000	.	-	.	ID=g13588.t1.exon5;Parent=g13588.t1;
OZ010654.1_Phania_funesta_genome_assembly,_chromosome:_3	AUGUSTUS	intron	92775001	92778124	1	-	.	ID=g13588.t1.intron5;Parent=g13588.t1;
OZ010654.1_Phania_funesta_genome_assembly,_chromosome:_3	AUGUSTUS	CDS	92778125	92779008	1	-	0	ID=g13588.t1.CDS6;Parent=g13588.t1;
OZ010654.1_Phania_funesta_genome_assembly,_chromosome:_3	AUGUSTUS	exon	92778125	92779008	.	-	.	ID=g13588.t1.exon6;Parent=g13588.t1;
OZ010654.1_Phania_funesta_genome_assembly,_chromosome:_3	AUGUSTUS	start_codon	92779006	92779008	.	-	0	ID=g13588.t1.start1;Parent=g13588.t1;
OZ010654.1_Phania_funesta_genome_assembly,_chromosome:_3	AUGUSTUS	gene	92783424	92787470	.	+	.	ID=g13589;
OZ010654.1_Phania_funesta_genome_assembly,_chromosome:_3	AUGUSTUS	mRNA	92783424	92787470	1	+	.	ID=g13589.t1;Parent=g13589;
OZ010654.1_Phania_funesta_genome_assembly,_chromosome:_3	AUGUSTUS	start_codon	92783424	92783426	.	+	0	ID=g13589.t1.start1;Parent=g13589.t1;
OZ010654.1_Phania_funesta_genome_assembly,_chromosome:_3	AUGUSTUS	CDS	92783424	92783550	1	+	0	ID=g13589.t1.CDS1;Parent=g13589.t1;
OZ010654.1_Phania_funesta_genome_assembly,_chromosome:_3	AUGUSTUS	exon	92783424	92783550	.	+	.	ID=g13589.t1.exon1;Parent=g13589.t1;
OZ010654.1_Phania_funesta_genome_assembly,_chromosome:_3	AUGUSTUS	intron	92783551	92783893	1	+	.	ID=g13589.t1.intron1;Parent=g13589.t1;
OZ010654.1_Phania_funesta_genome_assembly,_chromosome:_3	AUGUSTUS	CDS	92783894	92784243	1	+	2	ID=g13589.t1.CDS2;Parent=g13589.t1;
OZ010654.1_Phania_funesta_genome_assembly,_chromosome:_3	AUGUSTUS	exon	92783894	92784243	.	+	.	ID=g13589.t1.exon2;Parent=g13589.t1;
OZ010654.1_Phania_funesta_genome_assembly,_chromosome:_3	AUGUSTUS	intron	92784244	92784305	1	+	.	ID=g13589.t1.intron2;Parent=g13589.t1;
OZ010654.1_Phania_funesta_genome_assembly,_chromosome:_3	AUGUSTUS	CDS	92784306	92784497	1	+	0	ID=g13589.t1.CDS3;Parent=g13589.t1;
OZ010654.1_Phania_funesta_genome_assembly,_chromosome:_3	AUGUSTUS	exon	92784306	92784497	.	+	.	ID=g13589.t1.exon3;Parent=g13589.t1;
OZ010654.1_Phania_funesta_genome_assembly,_chromosome:_3	AUGUSTUS	intron	92784498	92785730	1	+	.	ID=g13589.t1.intron3;Parent=g13589.t1;
OZ010654.1_Phania_funesta_genome_assembly,_chromosome:_3	AUGUSTUS	CDS	92785731	92785882	1	+	0	ID=g13589.t1.CDS4;Parent=g13589.t1;
OZ010654.1_Phania_funesta_genome_assembly,_chromosome:_3	AUGUSTUS	exon	92785731	92785882	.	+	.	ID=g13589.t1.exon4;Parent=g13589.t1;
OZ010654.1_Phania_funesta_genome_assembly,_chromosome:_3	AUGUSTUS	intron	92785883	92785987	1	+	.	ID=g13589.t1.intron4;Parent=g13589.t1;
OZ010654.1_Phania_funesta_genome_assembly,_chromosome:_3	AUGUSTUS	CDS	92785988	92786320	1	+	1	ID=g13589.t1.CDS5;Parent=g13589.t1;
OZ010654.1_Phania_funesta_genome_assembly,_chromosome:_3	AUGUSTUS	exon	92785988	92786320	.	+	.	ID=g13589.t1.exon5;Parent=g13589.t1;
OZ010654.1_Phania_funesta_genome_assembly,_chromosome:_3	AUGUSTUS	intron	92786321	92786418	1	+	.	ID=g13589.t1.intron5;Parent=g13589.t1;
OZ010654.1_Phania_funesta_genome_assembly,_chromosome:_3	AUGUSTUS	CDS	92786419	92786520	1	+	1	ID=g13589.t1.CDS6;Parent=g13589.t1;
OZ010654.1_Phania_funesta_genome_assembly,_chromosome:_3	AUGUSTUS	exon	92786419	92786520	.	+	.	ID=g13589.t1.exon6;Parent=g13589.t1;
OZ010654.1_Phania_funesta_genome_assembly,_chromosome:_3	AUGUSTUS	intron	92786521	92786851	1	+	.	ID=g13589.t1.intron6;Parent=g13589.t1;
OZ010654.1_Phania_funesta_genome_assembly,_chromosome:_3	AUGUSTUS	CDS	92786852	92786982	1	+	1	ID=g13589.t1.CDS7;Parent=g13589.t1;
OZ010654.1_Phania_funesta_genome_assembly,_chromosome:_3	AUGUSTUS	exon	92786852	92786982	.	+	.	ID=g13589.t1.exon7;Parent=g13589.t1;
OZ010654.1_Phania_funesta_genome_assembly,_chromosome:_3	AUGUSTUS	intron	92786983	92787041	1	+	.	ID=g13589.t1.intron7;Parent=g13589.t1;
OZ010654.1_Phania_funesta_genome_assembly,_chromosome:_3	AUGUSTUS	CDS	92787042	92787302	1	+	2	ID=g13589.t1.CDS8;Parent=g13589.t1;
OZ010654.1_Phania_funesta_genome_assembly,_chromosome:_3	AUGUSTUS	exon	92787042	92787302	.	+	.	ID=g13589.t1.exon8;Parent=g13589.t1;
OZ010654.1_Phania_funesta_genome_assembly,_chromosome:_3	AUGUSTUS	intron	92787303	92787357	1	+	.	ID=g13589.t1.intron8;Parent=g13589.t1;
OZ010654.1_Phania_funesta_genome_assembly,_chromosome:_3	AUGUSTUS	CDS	92787358	92787470	1	+	2	ID=g13589.t1.CDS9;Parent=g13589.t1;
OZ010654.1_Phania_funesta_genome_assembly,_chromosome:_3	AUGUSTUS	exon	92787358	92787470	.	+	.	ID=g13589.t1.exon9;Parent=g13589.t1;
OZ010654.1_Phania_funesta_genome_assembly,_chromosome:_3	AUGUSTUS	stop_codon	92787468	92787470	.	+	0	ID=g13589.t1.stop1;Parent=g13589.t1;
OZ010654.1_Phania_funesta_genome_assembly,_chromosome:_3	AUGUSTUS	mRNA	92783424	92787470	1	+	.	ID=g13589.t2;Parent=g13589;
OZ010654.1_Phania_funesta_genome_assembly,_chromosome:_3	AUGUSTUS	start_codon	92783424	92783426	.	+	0	ID=g13589.t2.start1;Parent=g13589.t2;
OZ010654.1_Phania_funesta_genome_assembly,_chromosome:_3	AUGUSTUS	CDS	92783424	92783550	1	+	0	ID=g13589.t2.CDS1;Parent=g13589.t2;
OZ010654.1_Phania_funesta_genome_assembly,_chromosome:_3	AUGUSTUS	exon	92783424	92783550	.	+	.	ID=g13589.t2.exon1;Parent=g13589.t2;
OZ010654.1_Phania_funesta_genome_assembly,_chromosome:_3	AUGUSTUS	intron	92783551	92783893	1	+	.	ID=g13589.t2.intron1;Parent=g13589.t2;
OZ010654.1_Phania_funesta_genome_assembly,_chromosome:_3	AUGUSTUS	CDS	92783894	92784243	1	+	2	ID=g13589.t2.CDS2;Parent=g13589.t2;
OZ010654.1_Phania_funesta_genome_assembly,_chromosome:_3	AUGUSTUS	exon	92783894	92784243	.	+	.	ID=g13589.t2.exon2;Parent=g13589.t2;
OZ010654.1_Phania_funesta_genome_assembly,_chromosome:_3	AUGUSTUS	intron	92784244	92784305	1	+	.	ID=g13589.t2.intron2;Parent=g13589.t2;
OZ010654.1_Phania_funesta_genome_assembly,_chromosome:_3	AUGUSTUS	CDS	92784306	92784497	1	+	0	ID=g13589.t2.CDS3;Parent=g13589.t2;
OZ010654.1_Phania_funesta_genome_assembly,_chromosome:_3	AUGUSTUS	exon	92784306	92784497	.	+	.	ID=g13589.t2.exon3;Parent=g13589.t2;
OZ010654.1_Phania_funesta_genome_assembly,_chromosome:_3	AUGUSTUS	intron	92784498	92785730	1	+	.	ID=g13589.t2.intron3;Parent=g13589.t2;
OZ010654.1_Phania_funesta_genome_assembly,_chromosome:_3	AUGUSTUS	CDS	92785731	92785882	1	+	0	ID=g13589.t2.CDS4;Parent=g13589.t2;
OZ010654.1_Phania_funesta_genome_assembly,_chromosome:_3	AUGUSTUS	exon	92785731	92785882	.	+	.	ID=g13589.t2.exon4;Parent=g13589.t2;
OZ010654.1_Phania_funesta_genome_assembly,_chromosome:_3	AUGUSTUS	intron	92785883	92786418	1	+	.	ID=g13589.t2.intron4;Parent=g13589.t2;
OZ010654.1_Phania_funesta_genome_assembly,_chromosome:_3	AUGUSTUS	CDS	92786419	92786520	1	+	1	ID=g13589.t2.CDS5;Parent=g13589.t2;
OZ010654.1_Phania_funesta_genome_assembly,_chromosome:_3	AUGUSTUS	exon	92786419	92786520	.	+	.	ID=g13589.t2.exon5;Parent=g13589.t2;
OZ010654.1_Phania_funesta_genome_assembly,_chromosome:_3	AUGUSTUS	intron	92786521	92786851	1	+	.	ID=g13589.t2.intron5;Parent=g13589.t2;
OZ010654.1_Phania_funesta_genome_assembly,_chromosome:_3	AUGUSTUS	CDS	92786852	92786982	1	+	1	ID=g13589.t2.CDS6;Parent=g13589.t2;
OZ010654.1_Phania_funesta_genome_assembly,_chromosome:_3	AUGUSTUS	exon	92786852	92786982	.	+	.	ID=g13589.t2.exon6;Parent=g13589.t2;
OZ010654.1_Phania_funesta_genome_assembly,_chromosome:_3	AUGUSTUS	intron	92786983	92787041	1	+	.	ID=g13589.t2.intron6;Parent=g13589.t2;
OZ010654.1_Phania_funesta_genome_assembly,_chromosome:_3	AUGUSTUS	CDS	92787042	92787302	1	+	2	ID=g13589.t2.CDS7;Parent=g13589.t2;
OZ010654.1_Phania_funesta_genome_assembly,_chromosome:_3	AUGUSTUS	exon	92787042	92787302	.	+	.	ID=g13589.t2.exon7;Parent=g13589.t2;
OZ010654.1_Phania_funesta_genome_assembly,_chromosome:_3	AUGUSTUS	intron	92787303	92787357	1	+	.	ID=g13589.t2.intron7;Parent=g13589.t2;
OZ010654.1_Phania_funesta_genome_assembly,_chromosome:_3	AUGUSTUS	CDS	92787358	92787470	1	+	2	ID=g13589.t2.CDS8;Parent=g13589.t2;
OZ010654.1_Phania_funesta_genome_assembly,_chromosome:_3	AUGUSTUS	exon	92787358	92787470	.	+	.	ID=g13589.t2.exon8;Parent=g13589.t2;
OZ010654.1_Phania_funesta_genome_assembly,_chromosome:_3	AUGUSTUS	stop_codon	92787468	92787470	.	+	0	ID=g13589.t2.stop1;Parent=g13589.t2;
OZ010654.1_Phania_funesta_genome_assembly,_chromosome:_3	AUGUSTUS	gene	92789509	92791144	.	+	.	ID=g13590;
OZ010654.1_Phania_funesta_genome_assembly,_chromosome:_3	AUGUSTUS	mRNA	92789509	92791144	1	+	.	ID=g13590.t1;Parent=g13590;
OZ010654.1_Phania_funesta_genome_assembly,_chromosome:_3	AUGUSTUS	start_codon	92789509	92789511	.	+	0	ID=g13590.t1.start1;Parent=g13590.t1;
OZ010654.1_Phania_funesta_genome_assembly,_chromosome:_3	AUGUSTUS	CDS	92789509	92790221	1	+	0	ID=g13590.t1.CDS1;Parent=g13590.t1;
OZ010654.1_Phania_funesta_genome_assembly,_chromosome:_3	AUGUSTUS	exon	92789509	92790221	.	+	.	ID=g13590.t1.exon1;Parent=g13590.t1;
OZ010654.1_Phania_funesta_genome_assembly,_chromosome:_3	AUGUSTUS	intron	92790222	92790498	1	+	.	ID=g13590.t1.intron1;Parent=g13590.t1;
OZ010654.1_Phania_funesta_genome_assembly,_chromosome:_3	AUGUSTUS	CDS	92790499	92791144	1	+	1	ID=g13590.t1.CDS2;Parent=g13590.t1;
OZ010654.1_Phania_funesta_genome_assembly,_chromosome:_3	AUGUSTUS	exon	92790499	92791144	.	+	.	ID=g13590.t1.exon2;Parent=g13590.t1;
OZ010654.1_Phania_funesta_genome_assembly,_chromosome:_3	AUGUSTUS	stop_codon	92791142	92791144	.	+	0	ID=g13590.t1.stop1;Parent=g13590.t1;
OZ010654.1_Phania_funesta_genome_assembly,_chromosome:_3	AUGUSTUS	gene	92791685	92795866	.	+	.	ID=g13591;
OZ010654.1_Phania_funesta_genome_assembly,_chromosome:_3	AUGUSTUS	mRNA	92791685	92795866	1	+	.	ID=g13591.t1;Parent=g13591;
OZ010654.1_Phania_funesta_genome_assembly,_chromosome:_3	AUGUSTUS	start_codon	92791685	92791687	.	+	0	ID=g13591.t1.start1;Parent=g13591.t1;
OZ010654.1_Phania_funesta_genome_assembly,_chromosome:_3	AUGUSTUS	CDS	92791685	92791765	1	+	0	ID=g13591.t1.CDS1;Parent=g13591.t1;
OZ010654.1_Phania_funesta_genome_assembly,_chromosome:_3	AUGUSTUS	exon	92791685	92791765	.	+	.	ID=g13591.t1.exon1;Parent=g13591.t1;
OZ010654.1_Phania_funesta_genome_assembly,_chromosome:_3	AUGUSTUS	intron	92791766	92792246	1	+	.	ID=g13591.t1.intron1;Parent=g13591.t1;
OZ010654.1_Phania_funesta_genome_assembly,_chromosome:_3	AUGUSTUS	CDS	92792247	92792342	1	+	0	ID=g13591.t1.CDS2;Parent=g13591.t1;
OZ010654.1_Phania_funesta_genome_assembly,_chromosome:_3	AUGUSTUS	exon	92792247	92792342	.	+	.	ID=g13591.t1.exon2;Parent=g13591.t1;
OZ010654.1_Phania_funesta_genome_assembly,_chromosome:_3	AUGUSTUS	intron	92792343	92792407	1	+	.	ID=g13591.t1.intron2;Parent=g13591.t1;
OZ010654.1_Phania_funesta_genome_assembly,_chromosome:_3	AUGUSTUS	CDS	92792408	92792568	1	+	0	ID=g13591.t1.CDS3;Parent=g13591.t1;
OZ010654.1_Phania_funesta_genome_assembly,_chromosome:_3	AUGUSTUS	exon	92792408	92792568	.	+	.	ID=g13591.t1.exon3;Parent=g13591.t1;
OZ010654.1_Phania_funesta_genome_assembly,_chromosome:_3	AUGUSTUS	intron	92792569	92792639	1	+	.	ID=g13591.t1.intron3;Parent=g13591.t1;
OZ010654.1_Phania_funesta_genome_assembly,_chromosome:_3	AUGUSTUS	CDS	92792640	92793234	1	+	1	ID=g13591.t1.CDS4;Parent=g13591.t1;
OZ010654.1_Phania_funesta_genome_assembly,_chromosome:_3	AUGUSTUS	exon	92792640	92793234	.	+	.	ID=g13591.t1.exon4;Parent=g13591.t1;
OZ010654.1_Phania_funesta_genome_assembly,_chromosome:_3	AUGUSTUS	intron	92793235	92795180	1	+	.	ID=g13591.t1.intron4;Parent=g13591.t1;
OZ010654.1_Phania_funesta_genome_assembly,_chromosome:_3	AUGUSTUS	CDS	92795181	92795393	1	+	0	ID=g13591.t1.CDS5;Parent=g13591.t1;
OZ010654.1_Phania_funesta_genome_assembly,_chromosome:_3	AUGUSTUS	exon	92795181	92795393	.	+	.	ID=g13591.t1.exon5;Parent=g13591.t1;
OZ010654.1_Phania_funesta_genome_assembly,_chromosome:_3	AUGUSTUS	intron	92795394	92795455	1	+	.	ID=g13591.t1.intron5;Parent=g13591.t1;
OZ010654.1_Phania_funesta_genome_assembly,_chromosome:_3	AUGUSTUS	CDS	92795456	92795558	1	+	0	ID=g13591.t1.CDS6;Parent=g13591.t1;
OZ010654.1_Phania_funesta_genome_assembly,_chromosome:_3	AUGUSTUS	exon	92795456	92795558	.	+	.	ID=g13591.t1.exon6;Parent=g13591.t1;
OZ010654.1_Phania_funesta_genome_assembly,_chromosome:_3	AUGUSTUS	intron	92795559	92795612	1	+	.	ID=g13591.t1.intron6;Parent=g13591.t1;
OZ010654.1_Phania_funesta_genome_assembly,_chromosome:_3	AUGUSTUS	CDS	92795613	92795866	1	+	2	ID=g13591.t1.CDS7;Parent=g13591.t1;
OZ010654.1_Phania_funesta_genome_assembly,_chromosome:_3	AUGUSTUS	exon	92795613	92795866	.	+	.	ID=g13591.t1.exon7;Parent=g13591.t1;
OZ010654.1_Phania_funesta_genome_assembly,_chromosome:_3	AUGUSTUS	stop_codon	92795864	92795866	.	+	0	ID=g13591.t1.stop1;Parent=g13591.t1;
OZ010654.1_Phania_funesta_genome_assembly,_chromosome:_3	AUGUSTUS	gene	92796022	92800191	.	-	.	ID=g13592;
OZ010654.1_Phania_funesta_genome_assembly,_chromosome:_3	AUGUSTUS	mRNA	92796022	92800191	0.95	-	.	ID=g13592.t1;Parent=g13592;
OZ010654.1_Phania_funesta_genome_assembly,_chromosome:_3	AUGUSTUS	stop_codon	92796022	92796024	.	-	0	ID=g13592.t1.stop1;Parent=g13592.t1;
OZ010654.1_Phania_funesta_genome_assembly,_chromosome:_3	AUGUSTUS	CDS	92796022	92796410	0.95	-	2	ID=g13592.t1.CDS1;Parent=g13592.t1;
OZ010654.1_Phania_funesta_genome_assembly,_chromosome:_3	AUGUSTUS	exon	92796022	92796410	.	-	.	ID=g13592.t1.exon1;Parent=g13592.t1;
OZ010654.1_Phania_funesta_genome_assembly,_chromosome:_3	AUGUSTUS	intron	92796411	92796525	1	-	.	ID=g13592.t1.intron1;Parent=g13592.t1;
OZ010654.1_Phania_funesta_genome_assembly,_chromosome:_3	AUGUSTUS	CDS	92796526	92797777	1	-	0	ID=g13592.t1.CDS2;Parent=g13592.t1;
OZ010654.1_Phania_funesta_genome_assembly,_chromosome:_3	AUGUSTUS	exon	92796526	92797777	.	-	.	ID=g13592.t1.exon2;Parent=g13592.t1;
OZ010654.1_Phania_funesta_genome_assembly,_chromosome:_3	AUGUSTUS	intron	92797778	92799110	1	-	.	ID=g13592.t1.intron2;Parent=g13592.t1;
OZ010654.1_Phania_funesta_genome_assembly,_chromosome:_3	AUGUSTUS	CDS	92799111	92799814	1	-	2	ID=g13592.t1.CDS3;Parent=g13592.t1;
OZ010654.1_Phania_funesta_genome_assembly,_chromosome:_3	AUGUSTUS	exon	92799111	92799814	.	-	.	ID=g13592.t1.exon3;Parent=g13592.t1;
OZ010654.1_Phania_funesta_genome_assembly,_chromosome:_3	AUGUSTUS	intron	92799815	92799873	1	-	.	ID=g13592.t1.intron3;Parent=g13592.t1;
OZ010654.1_Phania_funesta_genome_assembly,_chromosome:_3	AUGUSTUS	CDS	92799874	92800033	1	-	0	ID=g13592.t1.CDS4;Parent=g13592.t1;
OZ010654.1_Phania_funesta_genome_assembly,_chromosome:_3	AUGUSTUS	exon	92799874	92800033	.	-	.	ID=g13592.t1.exon4;Parent=g13592.t1;
OZ010654.1_Phania_funesta_genome_assembly,_chromosome:_3	AUGUSTUS	intron	92800034	92800089	1	-	.	ID=g13592.t1.intron4;Parent=g13592.t1;
OZ010654.1_Phania_funesta_genome_assembly,_chromosome:_3	AUGUSTUS	CDS	92800090	92800191	1	-	0	ID=g13592.t1.CDS5;Parent=g13592.t1;
OZ010654.1_Phania_funesta_genome_assembly,_chromosome:_3	AUGUSTUS	exon	92800090	92800191	.	-	.	ID=g13592.t1.exon5;Parent=g13592.t1;
OZ010654.1_Phania_funesta_genome_assembly,_chromosome:_3	AUGUSTUS	start_codon	92800189	92800191	.	-	0	ID=g13592.t1.start1;Parent=g13592.t1;
OZ010654.1_Phania_funesta_genome_assembly,_chromosome:_3	AUGUSTUS	gene	92899115	92925635	.	+	.	ID=g13593;
OZ010654.1_Phania_funesta_genome_assembly,_chromosome:_3	AUGUSTUS	mRNA	92899115	92925635	0.31	+	.	ID=g13593.t1;Parent=g13593;
OZ010654.1_Phania_funesta_genome_assembly,_chromosome:_3	AUGUSTUS	start_codon	92899115	92899117	.	+	0	ID=g13593.t1.start1;Parent=g13593.t1;
OZ010654.1_Phania_funesta_genome_assembly,_chromosome:_3	AUGUSTUS	CDS	92899115	92900603	1	+	0	ID=g13593.t1.CDS1;Parent=g13593.t1;
OZ010654.1_Phania_funesta_genome_assembly,_chromosome:_3	AUGUSTUS	exon	92899115	92900603	.	+	.	ID=g13593.t1.exon1;Parent=g13593.t1;
OZ010654.1_Phania_funesta_genome_assembly,_chromosome:_3	AUGUSTUS	intron	92900604	92904810	1	+	.	ID=g13593.t1.intron1;Parent=g13593.t1;
OZ010654.1_Phania_funesta_genome_assembly,_chromosome:_3	AUGUSTUS	CDS	92904811	92905002	1	+	2	ID=g13593.t1.CDS2;Parent=g13593.t1;
OZ010654.1_Phania_funesta_genome_assembly,_chromosome:_3	AUGUSTUS	exon	92904811	92905002	.	+	.	ID=g13593.t1.exon2;Parent=g13593.t1;
OZ010654.1_Phania_funesta_genome_assembly,_chromosome:_3	AUGUSTUS	intron	92905003	92913700	1	+	.	ID=g13593.t1.intron2;Parent=g13593.t1;
OZ010654.1_Phania_funesta_genome_assembly,_chromosome:_3	AUGUSTUS	CDS	92913701	92913809	1	+	2	ID=g13593.t1.CDS3;Parent=g13593.t1;
OZ010654.1_Phania_funesta_genome_assembly,_chromosome:_3	AUGUSTUS	exon	92913701	92913809	.	+	.	ID=g13593.t1.exon3;Parent=g13593.t1;
OZ010654.1_Phania_funesta_genome_assembly,_chromosome:_3	AUGUSTUS	intron	92913810	92915774	1	+	.	ID=g13593.t1.intron3;Parent=g13593.t1;
OZ010654.1_Phania_funesta_genome_assembly,_chromosome:_3	AUGUSTUS	CDS	92915775	92915880	1	+	1	ID=g13593.t1.CDS4;Parent=g13593.t1;
OZ010654.1_Phania_funesta_genome_assembly,_chromosome:_3	AUGUSTUS	exon	92915775	92915880	.	+	.	ID=g13593.t1.exon4;Parent=g13593.t1;
OZ010654.1_Phania_funesta_genome_assembly,_chromosome:_3	AUGUSTUS	intron	92915881	92918915	1	+	.	ID=g13593.t1.intron4;Parent=g13593.t1;
OZ010654.1_Phania_funesta_genome_assembly,_chromosome:_3	AUGUSTUS	CDS	92918916	92919032	1	+	0	ID=g13593.t1.CDS5;Parent=g13593.t1;
OZ010654.1_Phania_funesta_genome_assembly,_chromosome:_3	AUGUSTUS	exon	92918916	92919032	.	+	.	ID=g13593.t1.exon5;Parent=g13593.t1;
OZ010654.1_Phania_funesta_genome_assembly,_chromosome:_3	AUGUSTUS	intron	92919033	92920383	1	+	.	ID=g13593.t1.intron5;Parent=g13593.t1;
OZ010654.1_Phania_funesta_genome_assembly,_chromosome:_3	AUGUSTUS	CDS	92920384	92920629	1	+	0	ID=g13593.t1.CDS6;Parent=g13593.t1;
OZ010654.1_Phania_funesta_genome_assembly,_chromosome:_3	AUGUSTUS	exon	92920384	92920629	.	+	.	ID=g13593.t1.exon6;Parent=g13593.t1;
OZ010654.1_Phania_funesta_genome_assembly,_chromosome:_3	AUGUSTUS	intron	92920630	92924348	1	+	.	ID=g13593.t1.intron6;Parent=g13593.t1;
OZ010654.1_Phania_funesta_genome_assembly,_chromosome:_3	AUGUSTUS	CDS	92924349	92924537	1	+	0	ID=g13593.t1.CDS7;Parent=g13593.t1;
OZ010654.1_Phania_funesta_genome_assembly,_chromosome:_3	AUGUSTUS	exon	92924349	92924537	.	+	.	ID=g13593.t1.exon7;Parent=g13593.t1;
OZ010654.1_Phania_funesta_genome_assembly,_chromosome:_3	AUGUSTUS	intron	92924538	92925190	1	+	.	ID=g13593.t1.intron7;Parent=g13593.t1;
OZ010654.1_Phania_funesta_genome_assembly,_chromosome:_3	AUGUSTUS	CDS	92925191	92925316	1	+	0	ID=g13593.t1.CDS8;Parent=g13593.t1;
OZ010654.1_Phania_funesta_genome_assembly,_chromosome:_3	AUGUSTUS	exon	92925191	92925316	.	+	.	ID=g13593.t1.exon8;Parent=g13593.t1;
OZ010654.1_Phania_funesta_genome_assembly,_chromosome:_3	AUGUSTUS	intron	92925317	92925389	1	+	.	ID=g13593.t1.intron8;Parent=g13593.t1;
OZ010654.1_Phania_funesta_genome_assembly,_chromosome:_3	AUGUSTUS	CDS	92925390	92925635	0.31	+	0	ID=g13593.t1.CDS9;Parent=g13593.t1;
OZ010654.1_Phania_funesta_genome_assembly,_chromosome:_3	AUGUSTUS	exon	92925390	92925635	.	+	.	ID=g13593.t1.exon9;Parent=g13593.t1;
OZ010654.1_Phania_funesta_genome_assembly,_chromosome:_3	AUGUSTUS	stop_codon	92925633	92925635	.	+	0	ID=g13593.t1.stop1;Parent=g13593.t1;
OZ010654.1_Phania_funesta_genome_assembly,_chromosome:_3	AUGUSTUS	gene	93055569	93091179	.	+	.	ID=g13594;
OZ010654.1_Phania_funesta_genome_assembly,_chromosome:_3	AUGUSTUS	mRNA	93055569	93091179	0.19	+	.	ID=g13594.t1;Parent=g13594;
OZ010654.1_Phania_funesta_genome_assembly,_chromosome:_3	AUGUSTUS	start_codon	93055569	93055571	.	+	0	ID=g13594.t1.start1;Parent=g13594.t1;
OZ010654.1_Phania_funesta_genome_assembly,_chromosome:_3	AUGUSTUS	CDS	93055569	93055613	0.38	+	0	ID=g13594.t1.CDS1;Parent=g13594.t1;
OZ010654.1_Phania_funesta_genome_assembly,_chromosome:_3	AUGUSTUS	exon	93055569	93055613	.	+	.	ID=g13594.t1.exon1;Parent=g13594.t1;
OZ010654.1_Phania_funesta_genome_assembly,_chromosome:_3	AUGUSTUS	intron	93055614	93055714	0.39	+	.	ID=g13594.t1.intron1;Parent=g13594.t1;
OZ010654.1_Phania_funesta_genome_assembly,_chromosome:_3	AUGUSTUS	CDS	93055715	93055863	0.84	+	0	ID=g13594.t1.CDS2;Parent=g13594.t1;
OZ010654.1_Phania_funesta_genome_assembly,_chromosome:_3	AUGUSTUS	exon	93055715	93055863	.	+	.	ID=g13594.t1.exon2;Parent=g13594.t1;
OZ010654.1_Phania_funesta_genome_assembly,_chromosome:_3	AUGUSTUS	intron	93055864	93073201	0.82	+	.	ID=g13594.t1.intron2;Parent=g13594.t1;
OZ010654.1_Phania_funesta_genome_assembly,_chromosome:_3	AUGUSTUS	CDS	93073202	93073326	0.88	+	1	ID=g13594.t1.CDS3;Parent=g13594.t1;
OZ010654.1_Phania_funesta_genome_assembly,_chromosome:_3	AUGUSTUS	exon	93073202	93073326	.	+	.	ID=g13594.t1.exon3;Parent=g13594.t1;
OZ010654.1_Phania_funesta_genome_assembly,_chromosome:_3	AUGUSTUS	intron	93073327	93073410	1	+	.	ID=g13594.t1.intron3;Parent=g13594.t1;
OZ010654.1_Phania_funesta_genome_assembly,_chromosome:_3	AUGUSTUS	CDS	93073411	93073566	1	+	2	ID=g13594.t1.CDS4;Parent=g13594.t1;
OZ010654.1_Phania_funesta_genome_assembly,_chromosome:_3	AUGUSTUS	exon	93073411	93073566	.	+	.	ID=g13594.t1.exon4;Parent=g13594.t1;
OZ010654.1_Phania_funesta_genome_assembly,_chromosome:_3	AUGUSTUS	intron	93073567	93080525	0.85	+	.	ID=g13594.t1.intron4;Parent=g13594.t1;
OZ010654.1_Phania_funesta_genome_assembly,_chromosome:_3	AUGUSTUS	CDS	93080526	93080825	0.83	+	2	ID=g13594.t1.CDS5;Parent=g13594.t1;
OZ010654.1_Phania_funesta_genome_assembly,_chromosome:_3	AUGUSTUS	exon	93080526	93080825	.	+	.	ID=g13594.t1.exon5;Parent=g13594.t1;
OZ010654.1_Phania_funesta_genome_assembly,_chromosome:_3	AUGUSTUS	intron	93080826	93088130	0.84	+	.	ID=g13594.t1.intron5;Parent=g13594.t1;
OZ010654.1_Phania_funesta_genome_assembly,_chromosome:_3	AUGUSTUS	CDS	93088131	93088592	0.62	+	2	ID=g13594.t1.CDS6;Parent=g13594.t1;
OZ010654.1_Phania_funesta_genome_assembly,_chromosome:_3	AUGUSTUS	exon	93088131	93088592	.	+	.	ID=g13594.t1.exon6;Parent=g13594.t1;
OZ010654.1_Phania_funesta_genome_assembly,_chromosome:_3	AUGUSTUS	intron	93088593	93090955	0.61	+	.	ID=g13594.t1.intron6;Parent=g13594.t1;
OZ010654.1_Phania_funesta_genome_assembly,_chromosome:_3	AUGUSTUS	CDS	93090956	93091179	0.61	+	2	ID=g13594.t1.CDS7;Parent=g13594.t1;
OZ010654.1_Phania_funesta_genome_assembly,_chromosome:_3	AUGUSTUS	exon	93090956	93091179	.	+	.	ID=g13594.t1.exon7;Parent=g13594.t1;
OZ010654.1_Phania_funesta_genome_assembly,_chromosome:_3	AUGUSTUS	stop_codon	93091177	93091179	.	+	0	ID=g13594.t1.stop1;Parent=g13594.t1;
OZ010654.1_Phania_funesta_genome_assembly,_chromosome:_3	AUGUSTUS	mRNA	93055569	93091179	0.13	+	.	ID=g13594.t2;Parent=g13594;
OZ010654.1_Phania_funesta_genome_assembly,_chromosome:_3	AUGUSTUS	start_codon	93055569	93055571	.	+	0	ID=g13594.t2.start1;Parent=g13594.t2;
OZ010654.1_Phania_funesta_genome_assembly,_chromosome:_3	AUGUSTUS	CDS	93055569	93055613	0.32	+	0	ID=g13594.t2.CDS1;Parent=g13594.t2;
OZ010654.1_Phania_funesta_genome_assembly,_chromosome:_3	AUGUSTUS	exon	93055569	93055613	.	+	.	ID=g13594.t2.exon1;Parent=g13594.t2;
OZ010654.1_Phania_funesta_genome_assembly,_chromosome:_3	AUGUSTUS	intron	93055614	93055714	0.33	+	.	ID=g13594.t2.intron1;Parent=g13594.t2;
OZ010654.1_Phania_funesta_genome_assembly,_chromosome:_3	AUGUSTUS	CDS	93055715	93055863	0.82	+	0	ID=g13594.t2.CDS2;Parent=g13594.t2;
OZ010654.1_Phania_funesta_genome_assembly,_chromosome:_3	AUGUSTUS	exon	93055715	93055863	.	+	.	ID=g13594.t2.exon2;Parent=g13594.t2;
OZ010654.1_Phania_funesta_genome_assembly,_chromosome:_3	AUGUSTUS	intron	93055864	93073201	0.83	+	.	ID=g13594.t2.intron2;Parent=g13594.t2;
OZ010654.1_Phania_funesta_genome_assembly,_chromosome:_3	AUGUSTUS	CDS	93073202	93073326	0.86	+	1	ID=g13594.t2.CDS3;Parent=g13594.t2;
OZ010654.1_Phania_funesta_genome_assembly,_chromosome:_3	AUGUSTUS	exon	93073202	93073326	.	+	.	ID=g13594.t2.exon3;Parent=g13594.t2;
OZ010654.1_Phania_funesta_genome_assembly,_chromosome:_3	AUGUSTUS	intron	93073327	93073410	1	+	.	ID=g13594.t2.intron3;Parent=g13594.t2;
OZ010654.1_Phania_funesta_genome_assembly,_chromosome:_3	AUGUSTUS	CDS	93073411	93073566	1	+	2	ID=g13594.t2.CDS4;Parent=g13594.t2;
OZ010654.1_Phania_funesta_genome_assembly,_chromosome:_3	AUGUSTUS	exon	93073411	93073566	.	+	.	ID=g13594.t2.exon4;Parent=g13594.t2;
OZ010654.1_Phania_funesta_genome_assembly,_chromosome:_3	AUGUSTUS	intron	93073567	93077026	0.85	+	.	ID=g13594.t2.intron4;Parent=g13594.t2;
OZ010654.1_Phania_funesta_genome_assembly,_chromosome:_3	AUGUSTUS	CDS	93077027	93077140	0.85	+	2	ID=g13594.t2.CDS5;Parent=g13594.t2;
OZ010654.1_Phania_funesta_genome_assembly,_chromosome:_3	AUGUSTUS	exon	93077027	93077140	.	+	.	ID=g13594.t2.exon5;Parent=g13594.t2;
OZ010654.1_Phania_funesta_genome_assembly,_chromosome:_3	AUGUSTUS	intron	93077141	93080525	0.85	+	.	ID=g13594.t2.intron5;Parent=g13594.t2;
OZ010654.1_Phania_funesta_genome_assembly,_chromosome:_3	AUGUSTUS	CDS	93080526	93080825	0.69	+	2	ID=g13594.t2.CDS6;Parent=g13594.t2;
OZ010654.1_Phania_funesta_genome_assembly,_chromosome:_3	AUGUSTUS	exon	93080526	93080825	.	+	.	ID=g13594.t2.exon6;Parent=g13594.t2;
OZ010654.1_Phania_funesta_genome_assembly,_chromosome:_3	AUGUSTUS	intron	93080826	93088130	0.79	+	.	ID=g13594.t2.intron6;Parent=g13594.t2;
OZ010654.1_Phania_funesta_genome_assembly,_chromosome:_3	AUGUSTUS	CDS	93088131	93088592	0.71	+	2	ID=g13594.t2.CDS7;Parent=g13594.t2;
OZ010654.1_Phania_funesta_genome_assembly,_chromosome:_3	AUGUSTUS	exon	93088131	93088592	.	+	.	ID=g13594.t2.exon7;Parent=g13594.t2;
OZ010654.1_Phania_funesta_genome_assembly,_chromosome:_3	AUGUSTUS	intron	93088593	93090955	0.71	+	.	ID=g13594.t2.intron7;Parent=g13594.t2;
OZ010654.1_Phania_funesta_genome_assembly,_chromosome:_3	AUGUSTUS	CDS	93090956	93091179	0.72	+	2	ID=g13594.t2.CDS8;Parent=g13594.t2;
OZ010654.1_Phania_funesta_genome_assembly,_chromosome:_3	AUGUSTUS	exon	93090956	93091179	.	+	.	ID=g13594.t2.exon8;Parent=g13594.t2;
OZ010654.1_Phania_funesta_genome_assembly,_chromosome:_3	AUGUSTUS	stop_codon	93091177	93091179	.	+	0	ID=g13594.t2.stop1;Parent=g13594.t2;
OZ010654.1_Phania_funesta_genome_assembly,_chromosome:_3	AUGUSTUS	gene	93095785	93105192	.	+	.	ID=g13595;
OZ010654.1_Phania_funesta_genome_assembly,_chromosome:_3	AUGUSTUS	mRNA	93095785	93105192	1	+	.	ID=g13595.t1;Parent=g13595;
OZ010654.1_Phania_funesta_genome_assembly,_chromosome:_3	AUGUSTUS	start_codon	93095785	93095787	.	+	0	ID=g13595.t1.start1;Parent=g13595.t1;
OZ010654.1_Phania_funesta_genome_assembly,_chromosome:_3	AUGUSTUS	CDS	93095785	93095959	1	+	0	ID=g13595.t1.CDS1;Parent=g13595.t1;
OZ010654.1_Phania_funesta_genome_assembly,_chromosome:_3	AUGUSTUS	exon	93095785	93095959	.	+	.	ID=g13595.t1.exon1;Parent=g13595.t1;
OZ010654.1_Phania_funesta_genome_assembly,_chromosome:_3	AUGUSTUS	intron	93095960	93099574	1	+	.	ID=g13595.t1.intron1;Parent=g13595.t1;
OZ010654.1_Phania_funesta_genome_assembly,_chromosome:_3	AUGUSTUS	CDS	93099575	93099708	1	+	2	ID=g13595.t1.CDS2;Parent=g13595.t1;
```
