## Supplemental File S2 for "The genome of *Istocheta aldrichi* (Diptera: Tachinidae), a parasitoid of the Japanese beetle, *Popillia japonica* (Coleoptera: Scarabaeidae)": CAWVQH010000001.1_Phania_funesta.gff3 (part 28 of 43)

```
OZ010654.1_Phania_funesta_genome_assembly,_chromosome:_3	AUGUSTUS	exon	93099575	93099708	.	+	.	ID=g13595.t1.exon2;Parent=g13595.t1;
OZ010654.1_Phania_funesta_genome_assembly,_chromosome:_3	AUGUSTUS	intron	93099709	93099886	1	+	.	ID=g13595.t1.intron2;Parent=g13595.t1;
OZ010654.1_Phania_funesta_genome_assembly,_chromosome:_3	AUGUSTUS	CDS	93099887	93099982	1	+	0	ID=g13595.t1.CDS3;Parent=g13595.t1;
OZ010654.1_Phania_funesta_genome_assembly,_chromosome:_3	AUGUSTUS	exon	93099887	93099982	.	+	.	ID=g13595.t1.exon3;Parent=g13595.t1;
OZ010654.1_Phania_funesta_genome_assembly,_chromosome:_3	AUGUSTUS	intron	93099983	93104828	1	+	.	ID=g13595.t1.intron3;Parent=g13595.t1;
OZ010654.1_Phania_funesta_genome_assembly,_chromosome:_3	AUGUSTUS	CDS	93104829	93105023	1	+	0	ID=g13595.t1.CDS4;Parent=g13595.t1;
OZ010654.1_Phania_funesta_genome_assembly,_chromosome:_3	AUGUSTUS	exon	93104829	93105023	.	+	.	ID=g13595.t1.exon4;Parent=g13595.t1;
OZ010654.1_Phania_funesta_genome_assembly,_chromosome:_3	AUGUSTUS	intron	93105024	93105102	1	+	.	ID=g13595.t1.intron4;Parent=g13595.t1;
OZ010654.1_Phania_funesta_genome_assembly,_chromosome:_3	AUGUSTUS	CDS	93105103	93105192	1	+	0	ID=g13595.t1.CDS5;Parent=g13595.t1;
OZ010654.1_Phania_funesta_genome_assembly,_chromosome:_3	AUGUSTUS	exon	93105103	93105192	.	+	.	ID=g13595.t1.exon5;Parent=g13595.t1;
OZ010654.1_Phania_funesta_genome_assembly,_chromosome:_3	AUGUSTUS	stop_codon	93105190	93105192	.	+	0	ID=g13595.t1.stop1;Parent=g13595.t1;
OZ010654.1_Phania_funesta_genome_assembly,_chromosome:_3	AUGUSTUS	mRNA	93095785	93105192	1	+	.	ID=g13595.t2;Parent=g13595;
OZ010654.1_Phania_funesta_genome_assembly,_chromosome:_3	AUGUSTUS	start_codon	93095785	93095787	.	+	0	ID=g13595.t2.start1;Parent=g13595.t2;
OZ010654.1_Phania_funesta_genome_assembly,_chromosome:_3	AUGUSTUS	CDS	93095785	93095959	1	+	0	ID=g13595.t2.CDS1;Parent=g13595.t2;
OZ010654.1_Phania_funesta_genome_assembly,_chromosome:_3	AUGUSTUS	exon	93095785	93095959	.	+	.	ID=g13595.t2.exon1;Parent=g13595.t2;
OZ010654.1_Phania_funesta_genome_assembly,_chromosome:_3	AUGUSTUS	intron	93095960	93099574	1	+	.	ID=g13595.t2.intron1;Parent=g13595.t2;
OZ010654.1_Phania_funesta_genome_assembly,_chromosome:_3	AUGUSTUS	CDS	93099575	93099723	1	+	2	ID=g13595.t2.CDS2;Parent=g13595.t2;
OZ010654.1_Phania_funesta_genome_assembly,_chromosome:_3	AUGUSTUS	exon	93099575	93099723	.	+	.	ID=g13595.t2.exon2;Parent=g13595.t2;
OZ010654.1_Phania_funesta_genome_assembly,_chromosome:_3	AUGUSTUS	intron	93099724	93099886	1	+	.	ID=g13595.t2.intron2;Parent=g13595.t2;
OZ010654.1_Phania_funesta_genome_assembly,_chromosome:_3	AUGUSTUS	CDS	93099887	93099982	1	+	0	ID=g13595.t2.CDS3;Parent=g13595.t2;
OZ010654.1_Phania_funesta_genome_assembly,_chromosome:_3	AUGUSTUS	exon	93099887	93099982	.	+	.	ID=g13595.t2.exon3;Parent=g13595.t2;
OZ010654.1_Phania_funesta_genome_assembly,_chromosome:_3	AUGUSTUS	intron	93099983	93104828	1	+	.	ID=g13595.t2.intron3;Parent=g13595.t2;
OZ010654.1_Phania_funesta_genome_assembly,_chromosome:_3	AUGUSTUS	CDS	93104829	93105023	1	+	0	ID=g13595.t2.CDS4;Parent=g13595.t2;
OZ010654.1_Phania_funesta_genome_assembly,_chromosome:_3	AUGUSTUS	exon	93104829	93105023	.	+	.	ID=g13595.t2.exon4;Parent=g13595.t2;
OZ010654.1_Phania_funesta_genome_assembly,_chromosome:_3	AUGUSTUS	intron	93105024	93105102	1	+	.	ID=g13595.t2.intron4;Parent=g13595.t2;
OZ010654.1_Phania_funesta_genome_assembly,_chromosome:_3	AUGUSTUS	CDS	93105103	93105192	1	+	0	ID=g13595.t2.CDS5;Parent=g13595.t2;
OZ010654.1_Phania_funesta_genome_assembly,_chromosome:_3	AUGUSTUS	exon	93105103	93105192	.	+	.	ID=g13595.t2.exon5;Parent=g13595.t2;
OZ010654.1_Phania_funesta_genome_assembly,_chromosome:_3	AUGUSTUS	stop_codon	93105190	93105192	.	+	0	ID=g13595.t2.stop1;Parent=g13595.t2;
OZ010654.1_Phania_funesta_genome_assembly,_chromosome:_3	AUGUSTUS	gene	93105262	93107667	.	+	.	ID=g13596;
OZ010654.1_Phania_funesta_genome_assembly,_chromosome:_3	AUGUSTUS	mRNA	93105262	93106109	1	+	.	ID=g13596.t1;Parent=g13596;
OZ010654.1_Phania_funesta_genome_assembly,_chromosome:_3	AUGUSTUS	start_codon	93105262	93105264	.	+	0	ID=g13596.t1.start1;Parent=g13596.t1;
OZ010654.1_Phania_funesta_genome_assembly,_chromosome:_3	AUGUSTUS	CDS	93105262	93106032	1	+	0	ID=g13596.t1.CDS1;Parent=g13596.t1;
OZ010654.1_Phania_funesta_genome_assembly,_chromosome:_3	AUGUSTUS	exon	93105262	93106032	.	+	.	ID=g13596.t1.exon1;Parent=g13596.t1;
OZ010654.1_Phania_funesta_genome_assembly,_chromosome:_3	AUGUSTUS	intron	93106033	93106106	1	+	.	ID=g13596.t1.intron1;Parent=g13596.t1;
OZ010654.1_Phania_funesta_genome_assembly,_chromosome:_3	AUGUSTUS	CDS	93106107	93106109	1	+	0	ID=g13596.t1.CDS2;Parent=g13596.t1;
OZ010654.1_Phania_funesta_genome_assembly,_chromosome:_3	AUGUSTUS	exon	93106107	93106109	.	+	.	ID=g13596.t1.exon2;Parent=g13596.t1;
OZ010654.1_Phania_funesta_genome_assembly,_chromosome:_3	AUGUSTUS	stop_codon	93106107	93106109	.	+	0	ID=g13596.t1.stop1;Parent=g13596.t1;
OZ010654.1_Phania_funesta_genome_assembly,_chromosome:_3	AUGUSTUS	mRNA	93105262	93107667	1	+	.	ID=g13596.t2;Parent=g13596;
OZ010654.1_Phania_funesta_genome_assembly,_chromosome:_3	AUGUSTUS	start_codon	93105262	93105264	.	+	0	ID=g13596.t2.start1;Parent=g13596.t2;
OZ010654.1_Phania_funesta_genome_assembly,_chromosome:_3	AUGUSTUS	CDS	93105262	93107667	1	+	0	ID=g13596.t2.CDS1;Parent=g13596.t2;
OZ010654.1_Phania_funesta_genome_assembly,_chromosome:_3	AUGUSTUS	exon	93105262	93107667	.	+	.	ID=g13596.t2.exon1;Parent=g13596.t2;
OZ010654.1_Phania_funesta_genome_assembly,_chromosome:_3	AUGUSTUS	stop_codon	93107665	93107667	.	+	0	ID=g13596.t2.stop1;Parent=g13596.t2;
OZ010654.1_Phania_funesta_genome_assembly,_chromosome:_3	AUGUSTUS	gene	93119258	93153286	.	-	.	ID=g13597;
OZ010654.1_Phania_funesta_genome_assembly,_chromosome:_3	AUGUSTUS	mRNA	93119258	93153286	0.78	-	.	ID=g13597.t1;Parent=g13597;
OZ010654.1_Phania_funesta_genome_assembly,_chromosome:_3	AUGUSTUS	stop_codon	93119258	93119260	.	-	0	ID=g13597.t1.stop1;Parent=g13597.t1;
OZ010654.1_Phania_funesta_genome_assembly,_chromosome:_3	AUGUSTUS	CDS	93119258	93119625	1	-	2	ID=g13597.t1.CDS1;Parent=g13597.t1;
OZ010654.1_Phania_funesta_genome_assembly,_chromosome:_3	AUGUSTUS	exon	93119258	93119625	.	-	.	ID=g13597.t1.exon1;Parent=g13597.t1;
OZ010654.1_Phania_funesta_genome_assembly,_chromosome:_3	AUGUSTUS	intron	93119626	93119685	1	-	.	ID=g13597.t1.intron1;Parent=g13597.t1;
OZ010654.1_Phania_funesta_genome_assembly,_chromosome:_3	AUGUSTUS	CDS	93119686	93120224	1	-	1	ID=g13597.t1.CDS2;Parent=g13597.t1;
OZ010654.1_Phania_funesta_genome_assembly,_chromosome:_3	AUGUSTUS	exon	93119686	93120224	.	-	.	ID=g13597.t1.exon2;Parent=g13597.t1;
OZ010654.1_Phania_funesta_genome_assembly,_chromosome:_3	AUGUSTUS	intron	93120225	93120296	1	-	.	ID=g13597.t1.intron2;Parent=g13597.t1;
OZ010654.1_Phania_funesta_genome_assembly,_chromosome:_3	AUGUSTUS	CDS	93120297	93120517	1	-	0	ID=g13597.t1.CDS3;Parent=g13597.t1;
OZ010654.1_Phania_funesta_genome_assembly,_chromosome:_3	AUGUSTUS	exon	93120297	93120517	.	-	.	ID=g13597.t1.exon3;Parent=g13597.t1;
OZ010654.1_Phania_funesta_genome_assembly,_chromosome:_3	AUGUSTUS	intron	93120518	93131184	1	-	.	ID=g13597.t1.intron3;Parent=g13597.t1;
OZ010654.1_Phania_funesta_genome_assembly,_chromosome:_3	AUGUSTUS	CDS	93131185	93131540	1	-	2	ID=g13597.t1.CDS4;Parent=g13597.t1;
OZ010654.1_Phania_funesta_genome_assembly,_chromosome:_3	AUGUSTUS	exon	93131185	93131540	.	-	.	ID=g13597.t1.exon4;Parent=g13597.t1;
OZ010654.1_Phania_funesta_genome_assembly,_chromosome:_3	AUGUSTUS	intron	93131541	93153024	0.78	-	.	ID=g13597.t1.intron4;Parent=g13597.t1;
OZ010654.1_Phania_funesta_genome_assembly,_chromosome:_3	AUGUSTUS	CDS	93153025	93153286	0.78	-	0	ID=g13597.t1.CDS5;Parent=g13597.t1;
OZ010654.1_Phania_funesta_genome_assembly,_chromosome:_3	AUGUSTUS	exon	93153025	93153286	.	-	.	ID=g13597.t1.exon5;Parent=g13597.t1;
OZ010654.1_Phania_funesta_genome_assembly,_chromosome:_3	AUGUSTUS	start_codon	93153284	93153286	.	-	0	ID=g13597.t1.start1;Parent=g13597.t1;
OZ010654.1_Phania_funesta_genome_assembly,_chromosome:_3	AUGUSTUS	gene	93162469	93166033	.	-	.	ID=g13598;
OZ010654.1_Phania_funesta_genome_assembly,_chromosome:_3	AUGUSTUS	mRNA	93162469	93166033	0.54	-	.	ID=g13598.t1;Parent=g13598;
OZ010654.1_Phania_funesta_genome_assembly,_chromosome:_3	AUGUSTUS	stop_codon	93162469	93162471	.	-	0	ID=g13598.t1.stop1;Parent=g13598.t1;
OZ010654.1_Phania_funesta_genome_assembly,_chromosome:_3	AUGUSTUS	CDS	93162469	93162661	1	-	1	ID=g13598.t1.CDS1;Parent=g13598.t1;
OZ010654.1_Phania_funesta_genome_assembly,_chromosome:_3	AUGUSTUS	exon	93162469	93162661	.	-	.	ID=g13598.t1.exon1;Parent=g13598.t1;
OZ010654.1_Phania_funesta_genome_assembly,_chromosome:_3	AUGUSTUS	intron	93162662	93162722	1	-	.	ID=g13598.t1.intron1;Parent=g13598.t1;
OZ010654.1_Phania_funesta_genome_assembly,_chromosome:_3	AUGUSTUS	CDS	93162723	93165729	1	-	2	ID=g13598.t1.CDS2;Parent=g13598.t1;
OZ010654.1_Phania_funesta_genome_assembly,_chromosome:_3	AUGUSTUS	exon	93162723	93165729	.	-	.	ID=g13598.t1.exon2;Parent=g13598.t1;
OZ010654.1_Phania_funesta_genome_assembly,_chromosome:_3	AUGUSTUS	intron	93165730	93165789	1	-	.	ID=g13598.t1.intron2;Parent=g13598.t1;
OZ010654.1_Phania_funesta_genome_assembly,_chromosome:_3	AUGUSTUS	CDS	93165790	93166033	0.54	-	0	ID=g13598.t1.CDS3;Parent=g13598.t1;
OZ010654.1_Phania_funesta_genome_assembly,_chromosome:_3	AUGUSTUS	exon	93165790	93166033	.	-	.	ID=g13598.t1.exon3;Parent=g13598.t1;
OZ010654.1_Phania_funesta_genome_assembly,_chromosome:_3	AUGUSTUS	start_codon	93166031	93166033	.	-	0	ID=g13598.t1.start1;Parent=g13598.t1;
OZ010654.1_Phania_funesta_genome_assembly,_chromosome:_3	AUGUSTUS	gene	93190261	93192051	.	-	.	ID=g13599;
OZ010654.1_Phania_funesta_genome_assembly,_chromosome:_3	AUGUSTUS	mRNA	93190261	93192051	1	-	.	ID=g13599.t1;Parent=g13599;
OZ010654.1_Phania_funesta_genome_assembly,_chromosome:_3	AUGUSTUS	stop_codon	93190261	93190263	.	-	0	ID=g13599.t1.stop1;Parent=g13599.t1;
OZ010654.1_Phania_funesta_genome_assembly,_chromosome:_3	AUGUSTUS	CDS	93190261	93192051	1	-	0	ID=g13599.t1.CDS1;Parent=g13599.t1;
OZ010654.1_Phania_funesta_genome_assembly,_chromosome:_3	AUGUSTUS	exon	93190261	93192051	.	-	.	ID=g13599.t1.exon1;Parent=g13599.t1;
OZ010654.1_Phania_funesta_genome_assembly,_chromosome:_3	AUGUSTUS	start_codon	93192049	93192051	.	-	0	ID=g13599.t1.start1;Parent=g13599.t1;
OZ010654.1_Phania_funesta_genome_assembly,_chromosome:_3	AUGUSTUS	gene	93196131	93197918	.	-	.	ID=g13600;
OZ010654.1_Phania_funesta_genome_assembly,_chromosome:_3	AUGUSTUS	mRNA	93196131	93197918	1	-	.	ID=g13600.t1;Parent=g13600;
OZ010654.1_Phania_funesta_genome_assembly,_chromosome:_3	AUGUSTUS	stop_codon	93196131	93196133	.	-	0	ID=g13600.t1.stop1;Parent=g13600.t1;
OZ010654.1_Phania_funesta_genome_assembly,_chromosome:_3	AUGUSTUS	CDS	93196131	93197918	1	-	0	ID=g13600.t1.CDS1;Parent=g13600.t1;
OZ010654.1_Phania_funesta_genome_assembly,_chromosome:_3	AUGUSTUS	exon	93196131	93197918	.	-	.	ID=g13600.t1.exon1;Parent=g13600.t1;
OZ010654.1_Phania_funesta_genome_assembly,_chromosome:_3	AUGUSTUS	start_codon	93197916	93197918	.	-	0	ID=g13600.t1.start1;Parent=g13600.t1;
OZ010654.1_Phania_funesta_genome_assembly,_chromosome:_3	AUGUSTUS	gene	93214066	93219155	.	+	.	ID=g13601;
OZ010654.1_Phania_funesta_genome_assembly,_chromosome:_3	AUGUSTUS	mRNA	93214066	93219155	1	+	.	ID=g13601.t1;Parent=g13601;
OZ010654.1_Phania_funesta_genome_assembly,_chromosome:_3	AUGUSTUS	start_codon	93214066	93214068	.	+	0	ID=g13601.t1.start1;Parent=g13601.t1;
OZ010654.1_Phania_funesta_genome_assembly,_chromosome:_3	AUGUSTUS	CDS	93214066	93214082	1	+	0	ID=g13601.t1.CDS1;Parent=g13601.t1;
OZ010654.1_Phania_funesta_genome_assembly,_chromosome:_3	AUGUSTUS	exon	93214066	93214082	.	+	.	ID=g13601.t1.exon1;Parent=g13601.t1;
OZ010654.1_Phania_funesta_genome_assembly,_chromosome:_3	AUGUSTUS	intron	93214083	93214800	1	+	.	ID=g13601.t1.intron1;Parent=g13601.t1;
OZ010654.1_Phania_funesta_genome_assembly,_chromosome:_3	AUGUSTUS	CDS	93214801	93214903	1	+	1	ID=g13601.t1.CDS2;Parent=g13601.t1;
OZ010654.1_Phania_funesta_genome_assembly,_chromosome:_3	AUGUSTUS	exon	93214801	93214903	.	+	.	ID=g13601.t1.exon2;Parent=g13601.t1;
OZ010654.1_Phania_funesta_genome_assembly,_chromosome:_3	AUGUSTUS	intron	93214904	93214967	1	+	.	ID=g13601.t1.intron2;Parent=g13601.t1;
OZ010654.1_Phania_funesta_genome_assembly,_chromosome:_3	AUGUSTUS	CDS	93214968	93215414	1	+	0	ID=g13601.t1.CDS3;Parent=g13601.t1;
OZ010654.1_Phania_funesta_genome_assembly,_chromosome:_3	AUGUSTUS	exon	93214968	93215414	.	+	.	ID=g13601.t1.exon3;Parent=g13601.t1;
OZ010654.1_Phania_funesta_genome_assembly,_chromosome:_3	AUGUSTUS	intron	93215415	93217190	1	+	.	ID=g13601.t1.intron3;Parent=g13601.t1;
OZ010654.1_Phania_funesta_genome_assembly,_chromosome:_3	AUGUSTUS	CDS	93217191	93218780	1	+	0	ID=g13601.t1.CDS4;Parent=g13601.t1;
OZ010654.1_Phania_funesta_genome_assembly,_chromosome:_3	AUGUSTUS	exon	93217191	93218780	.	+	.	ID=g13601.t1.exon4;Parent=g13601.t1;
OZ010654.1_Phania_funesta_genome_assembly,_chromosome:_3	AUGUSTUS	intron	93218781	93218851	1	+	.	ID=g13601.t1.intron4;Parent=g13601.t1;
OZ010654.1_Phania_funesta_genome_assembly,_chromosome:_3	AUGUSTUS	CDS	93218852	93219006	1	+	0	ID=g13601.t1.CDS5;Parent=g13601.t1;
OZ010654.1_Phania_funesta_genome_assembly,_chromosome:_3	AUGUSTUS	exon	93218852	93219006	.	+	.	ID=g13601.t1.exon5;Parent=g13601.t1;
OZ010654.1_Phania_funesta_genome_assembly,_chromosome:_3	AUGUSTUS	intron	93219007	93219061	1	+	.	ID=g13601.t1.intron5;Parent=g13601.t1;
OZ010654.1_Phania_funesta_genome_assembly,_chromosome:_3	AUGUSTUS	CDS	93219062	93219155	1	+	1	ID=g13601.t1.CDS6;Parent=g13601.t1;
OZ010654.1_Phania_funesta_genome_assembly,_chromosome:_3	AUGUSTUS	exon	93219062	93219155	.	+	.	ID=g13601.t1.exon6;Parent=g13601.t1;
OZ010654.1_Phania_funesta_genome_assembly,_chromosome:_3	AUGUSTUS	stop_codon	93219153	93219155	.	+	0	ID=g13601.t1.stop1;Parent=g13601.t1;
OZ010654.1_Phania_funesta_genome_assembly,_chromosome:_3	AUGUSTUS	mRNA	93214510	93219155	1	+	.	ID=g13601.t2;Parent=g13601;
OZ010654.1_Phania_funesta_genome_assembly,_chromosome:_3	AUGUSTUS	start_codon	93214510	93214512	.	+	0	ID=g13601.t2.start1;Parent=g13601.t2;
OZ010654.1_Phania_funesta_genome_assembly,_chromosome:_3	AUGUSTUS	CDS	93214510	93214745	1	+	0	ID=g13601.t2.CDS1;Parent=g13601.t2;
OZ010654.1_Phania_funesta_genome_assembly,_chromosome:_3	AUGUSTUS	exon	93214510	93214745	.	+	.	ID=g13601.t2.exon1;Parent=g13601.t2;
OZ010654.1_Phania_funesta_genome_assembly,_chromosome:_3	AUGUSTUS	intron	93214746	93214800	1	+	.	ID=g13601.t2.intron1;Parent=g13601.t2;
OZ010654.1_Phania_funesta_genome_assembly,_chromosome:_3	AUGUSTUS	CDS	93214801	93214903	1	+	1	ID=g13601.t2.CDS2;Parent=g13601.t2;
OZ010654.1_Phania_funesta_genome_assembly,_chromosome:_3	AUGUSTUS	exon	93214801	93214903	.	+	.	ID=g13601.t2.exon2;Parent=g13601.t2;
OZ010654.1_Phania_funesta_genome_assembly,_chromosome:_3	AUGUSTUS	intron	93214904	93214967	1	+	.	ID=g13601.t2.intron2;Parent=g13601.t2;
OZ010654.1_Phania_funesta_genome_assembly,_chromosome:_3	AUGUSTUS	CDS	93214968	93215414	1	+	0	ID=g13601.t2.CDS3;Parent=g13601.t2;
OZ010654.1_Phania_funesta_genome_assembly,_chromosome:_3	AUGUSTUS	exon	93214968	93215414	.	+	.	ID=g13601.t2.exon3;Parent=g13601.t2;
OZ010654.1_Phania_funesta_genome_assembly,_chromosome:_3	AUGUSTUS	intron	93215415	93217190	1	+	.	ID=g13601.t2.intron3;Parent=g13601.t2;
OZ010654.1_Phania_funesta_genome_assembly,_chromosome:_3	AUGUSTUS	CDS	93217191	93218780	1	+	0	ID=g13601.t2.CDS4;Parent=g13601.t2;
OZ010654.1_Phania_funesta_genome_assembly,_chromosome:_3	AUGUSTUS	exon	93217191	93218780	.	+	.	ID=g13601.t2.exon4;Parent=g13601.t2;
OZ010654.1_Phania_funesta_genome_assembly,_chromosome:_3	AUGUSTUS	intron	93218781	93218851	1	+	.	ID=g13601.t2.intron4;Parent=g13601.t2;
OZ010654.1_Phania_funesta_genome_assembly,_chromosome:_3	AUGUSTUS	CDS	93218852	93219006	1	+	0	ID=g13601.t2.CDS5;Parent=g13601.t2;
OZ010654.1_Phania_funesta_genome_assembly,_chromosome:_3	AUGUSTUS	exon	93218852	93219006	.	+	.	ID=g13601.t2.exon5;Parent=g13601.t2;
OZ010654.1_Phania_funesta_genome_assembly,_chromosome:_3	AUGUSTUS	intron	93219007	93219061	1	+	.	ID=g13601.t2.intron5;Parent=g13601.t2;
OZ010654.1_Phania_funesta_genome_assembly,_chromosome:_3	AUGUSTUS	CDS	93219062	93219155	1	+	1	ID=g13601.t2.CDS6;Parent=g13601.t2;
OZ010654.1_Phania_funesta_genome_assembly,_chromosome:_3	AUGUSTUS	exon	93219062	93219155	.	+	.	ID=g13601.t2.exon6;Parent=g13601.t2;
OZ010654.1_Phania_funesta_genome_assembly,_chromosome:_3	AUGUSTUS	stop_codon	93219153	93219155	.	+	0	ID=g13601.t2.stop1;Parent=g13601.t2;
OZ010654.1_Phania_funesta_genome_assembly,_chromosome:_3	AUGUSTUS	gene	93230317	93238060	.	-	.	ID=g13602;
OZ010654.1_Phania_funesta_genome_assembly,_chromosome:_3	AUGUSTUS	mRNA	93230317	93238060	1	-	.	ID=g13602.t1;Parent=g13602;
OZ010654.1_Phania_funesta_genome_assembly,_chromosome:_3	AUGUSTUS	stop_codon	93230317	93230319	.	-	0	ID=g13602.t1.stop1;Parent=g13602.t1;
OZ010654.1_Phania_funesta_genome_assembly,_chromosome:_3	AUGUSTUS	CDS	93230317	93230429	1	-	2	ID=g13602.t1.CDS1;Parent=g13602.t1;
OZ010654.1_Phania_funesta_genome_assembly,_chromosome:_3	AUGUSTUS	exon	93230317	93230429	.	-	.	ID=g13602.t1.exon1;Parent=g13602.t1;
OZ010654.1_Phania_funesta_genome_assembly,_chromosome:_3	AUGUSTUS	intron	93230430	93231124	1	-	.	ID=g13602.t1.intron1;Parent=g13602.t1;
OZ010654.1_Phania_funesta_genome_assembly,_chromosome:_3	AUGUSTUS	CDS	93231125	93231307	1	-	2	ID=g13602.t1.CDS2;Parent=g13602.t1;
OZ010654.1_Phania_funesta_genome_assembly,_chromosome:_3	AUGUSTUS	exon	93231125	93231307	.	-	.	ID=g13602.t1.exon2;Parent=g13602.t1;
OZ010654.1_Phania_funesta_genome_assembly,_chromosome:_3	AUGUSTUS	intron	93231308	93233403	1	-	.	ID=g13602.t1.intron2;Parent=g13602.t1;
OZ010654.1_Phania_funesta_genome_assembly,_chromosome:_3	AUGUSTUS	CDS	93233404	93233479	1	-	0	ID=g13602.t1.CDS3;Parent=g13602.t1;
OZ010654.1_Phania_funesta_genome_assembly,_chromosome:_3	AUGUSTUS	exon	93233404	93233479	.	-	.	ID=g13602.t1.exon3;Parent=g13602.t1;
OZ010654.1_Phania_funesta_genome_assembly,_chromosome:_3	AUGUSTUS	intron	93233480	93233544	1	-	.	ID=g13602.t1.intron3;Parent=g13602.t1;
OZ010654.1_Phania_funesta_genome_assembly,_chromosome:_3	AUGUSTUS	CDS	93233545	93233692	1	-	1	ID=g13602.t1.CDS4;Parent=g13602.t1;
OZ010654.1_Phania_funesta_genome_assembly,_chromosome:_3	AUGUSTUS	exon	93233545	93233692	.	-	.	ID=g13602.t1.exon4;Parent=g13602.t1;
OZ010654.1_Phania_funesta_genome_assembly,_chromosome:_3	AUGUSTUS	intron	93233693	93233784	1	-	.	ID=g13602.t1.intron4;Parent=g13602.t1;
OZ010654.1_Phania_funesta_genome_assembly,_chromosome:_3	AUGUSTUS	CDS	93233785	93233880	1	-	1	ID=g13602.t1.CDS5;Parent=g13602.t1;
OZ010654.1_Phania_funesta_genome_assembly,_chromosome:_3	AUGUSTUS	exon	93233785	93233880	.	-	.	ID=g13602.t1.exon5;Parent=g13602.t1;
OZ010654.1_Phania_funesta_genome_assembly,_chromosome:_3	AUGUSTUS	intron	93233881	93234166	1	-	.	ID=g13602.t1.intron5;Parent=g13602.t1;
OZ010654.1_Phania_funesta_genome_assembly,_chromosome:_3	AUGUSTUS	CDS	93234167	93234267	1	-	0	ID=g13602.t1.CDS6;Parent=g13602.t1;
OZ010654.1_Phania_funesta_genome_assembly,_chromosome:_3	AUGUSTUS	exon	93234167	93234267	.	-	.	ID=g13602.t1.exon6;Parent=g13602.t1;
OZ010654.1_Phania_funesta_genome_assembly,_chromosome:_3	AUGUSTUS	intron	93234268	93234328	1	-	.	ID=g13602.t1.intron6;Parent=g13602.t1;
OZ010654.1_Phania_funesta_genome_assembly,_chromosome:_3	AUGUSTUS	CDS	93234329	93234513	1	-	2	ID=g13602.t1.CDS7;Parent=g13602.t1;
OZ010654.1_Phania_funesta_genome_assembly,_chromosome:_3	AUGUSTUS	exon	93234329	93234513	.	-	.	ID=g13602.t1.exon7;Parent=g13602.t1;
OZ010654.1_Phania_funesta_genome_assembly,_chromosome:_3	AUGUSTUS	intron	93234514	93238026	1	-	.	ID=g13602.t1.intron7;Parent=g13602.t1;
OZ010654.1_Phania_funesta_genome_assembly,_chromosome:_3	AUGUSTUS	CDS	93238027	93238060	1	-	0	ID=g13602.t1.CDS8;Parent=g13602.t1;
OZ010654.1_Phania_funesta_genome_assembly,_chromosome:_3	AUGUSTUS	exon	93238027	93238060	.	-	.	ID=g13602.t1.exon8;Parent=g13602.t1;
OZ010654.1_Phania_funesta_genome_assembly,_chromosome:_3	AUGUSTUS	start_codon	93238058	93238060	.	-	0	ID=g13602.t1.start1;Parent=g13602.t1;
OZ010654.1_Phania_funesta_genome_assembly,_chromosome:_3	AUGUSTUS	mRNA	93230535	93238060	1	-	.	ID=g13602.t2;Parent=g13602;
OZ010654.1_Phania_funesta_genome_assembly,_chromosome:_3	AUGUSTUS	stop_codon	93230535	93230537	.	-	0	ID=g13602.t2.stop1;Parent=g13602.t2;
OZ010654.1_Phania_funesta_genome_assembly,_chromosome:_3	AUGUSTUS	CDS	93230535	93230680	1	-	2	ID=g13602.t2.CDS1;Parent=g13602.t2;
OZ010654.1_Phania_funesta_genome_assembly,_chromosome:_3	AUGUSTUS	exon	93230535	93230680	.	-	.	ID=g13602.t2.exon1;Parent=g13602.t2;
OZ010654.1_Phania_funesta_genome_assembly,_chromosome:_3	AUGUSTUS	intron	93230681	93231124	1	-	.	ID=g13602.t2.intron1;Parent=g13602.t2;
OZ010654.1_Phania_funesta_genome_assembly,_chromosome:_3	AUGUSTUS	CDS	93231125	93231307	1	-	2	ID=g13602.t2.CDS2;Parent=g13602.t2;
OZ010654.1_Phania_funesta_genome_assembly,_chromosome:_3	AUGUSTUS	exon	93231125	93231307	.	-	.	ID=g13602.t2.exon2;Parent=g13602.t2;
OZ010654.1_Phania_funesta_genome_assembly,_chromosome:_3	AUGUSTUS	intron	93231308	93233403	1	-	.	ID=g13602.t2.intron2;Parent=g13602.t2;
OZ010654.1_Phania_funesta_genome_assembly,_chromosome:_3	AUGUSTUS	CDS	93233404	93233479	1	-	0	ID=g13602.t2.CDS3;Parent=g13602.t2;
OZ010654.1_Phania_funesta_genome_assembly,_chromosome:_3	AUGUSTUS	exon	93233404	93233479	.	-	.	ID=g13602.t2.exon3;Parent=g13602.t2;
OZ010654.1_Phania_funesta_genome_assembly,_chromosome:_3	AUGUSTUS	intron	93233480	93233544	1	-	.	ID=g13602.t2.intron3;Parent=g13602.t2;
OZ010654.1_Phania_funesta_genome_assembly,_chromosome:_3	AUGUSTUS	CDS	93233545	93233692	1	-	1	ID=g13602.t2.CDS4;Parent=g13602.t2;
OZ010654.1_Phania_funesta_genome_assembly,_chromosome:_3	AUGUSTUS	exon	93233545	93233692	.	-	.	ID=g13602.t2.exon4;Parent=g13602.t2;
OZ010654.1_Phania_funesta_genome_assembly,_chromosome:_3	AUGUSTUS	intron	93233693	93233784	1	-	.	ID=g13602.t2.intron4;Parent=g13602.t2;
OZ010654.1_Phania_funesta_genome_assembly,_chromosome:_3	AUGUSTUS	CDS	93233785	93233880	1	-	1	ID=g13602.t2.CDS5;Parent=g13602.t2;
OZ010654.1_Phania_funesta_genome_assembly,_chromosome:_3	AUGUSTUS	exon	93233785	93233880	.	-	.	ID=g13602.t2.exon5;Parent=g13602.t2;
OZ010654.1_Phania_funesta_genome_assembly,_chromosome:_3	AUGUSTUS	intron	93233881	93234166	1	-	.	ID=g13602.t2.intron5;Parent=g13602.t2;
OZ010654.1_Phania_funesta_genome_assembly,_chromosome:_3	AUGUSTUS	CDS	93234167	93234267	1	-	0	ID=g13602.t2.CDS6;Parent=g13602.t2;
OZ010654.1_Phania_funesta_genome_assembly,_chromosome:_3	AUGUSTUS	exon	93234167	93234267	.	-	.	ID=g13602.t2.exon6;Parent=g13602.t2;
OZ010654.1_Phania_funesta_genome_assembly,_chromosome:_3	AUGUSTUS	intron	93234268	93234328	1	-	.	ID=g13602.t2.intron6;Parent=g13602.t2;
OZ010654.1_Phania_funesta_genome_assembly,_chromosome:_3	AUGUSTUS	CDS	93234329	93234513	1	-	2	ID=g13602.t2.CDS7;Parent=g13602.t2;
OZ010654.1_Phania_funesta_genome_assembly,_chromosome:_3	AUGUSTUS	exon	93234329	93234513	.	-	.	ID=g13602.t2.exon7;Parent=g13602.t2;
OZ010654.1_Phania_funesta_genome_assembly,_chromosome:_3	AUGUSTUS	intron	93234514	93238026	1	-	.	ID=g13602.t2.intron7;Parent=g13602.t2;
OZ010654.1_Phania_funesta_genome_assembly,_chromosome:_3	AUGUSTUS	CDS	93238027	93238060	1	-	0	ID=g13602.t2.CDS8;Parent=g13602.t2;
OZ010654.1_Phania_funesta_genome_assembly,_chromosome:_3	AUGUSTUS	exon	93238027	93238060	.	-	.	ID=g13602.t2.exon8;Parent=g13602.t2;
OZ010654.1_Phania_funesta_genome_assembly,_chromosome:_3	AUGUSTUS	start_codon	93238058	93238060	.	-	0	ID=g13602.t2.start1;Parent=g13602.t2;
OZ010654.1_Phania_funesta_genome_assembly,_chromosome:_3	AUGUSTUS	gene	93240329	93247789	.	-	.	ID=g13603;
OZ010654.1_Phania_funesta_genome_assembly,_chromosome:_3	AUGUSTUS	mRNA	93240329	93247789	0.96	-	.	ID=g13603.t1;Parent=g13603;
OZ010654.1_Phania_funesta_genome_assembly,_chromosome:_3	AUGUSTUS	stop_codon	93240329	93240331	.	-	0	ID=g13603.t1.stop1;Parent=g13603.t1;
OZ010654.1_Phania_funesta_genome_assembly,_chromosome:_3	AUGUSTUS	CDS	93240329	93240369	0.96	-	2	ID=g13603.t1.CDS1;Parent=g13603.t1;
OZ010654.1_Phania_funesta_genome_assembly,_chromosome:_3	AUGUSTUS	exon	93240329	93240369	.	-	.	ID=g13603.t1.exon1;Parent=g13603.t1;
OZ010654.1_Phania_funesta_genome_assembly,_chromosome:_3	AUGUSTUS	intron	93240370	93247566	0.96	-	.	ID=g13603.t1.intron1;Parent=g13603.t1;
OZ010654.1_Phania_funesta_genome_assembly,_chromosome:_3	AUGUSTUS	CDS	93247567	93247789	0.99	-	0	ID=g13603.t1.CDS2;Parent=g13603.t1;
OZ010654.1_Phania_funesta_genome_assembly,_chromosome:_3	AUGUSTUS	exon	93247567	93247789	.	-	.	ID=g13603.t1.exon2;Parent=g13603.t1;
OZ010654.1_Phania_funesta_genome_assembly,_chromosome:_3	AUGUSTUS	start_codon	93247787	93247789	.	-	0	ID=g13603.t1.start1;Parent=g13603.t1;
OZ010654.1_Phania_funesta_genome_assembly,_chromosome:_3	AUGUSTUS	gene	93264792	93269039	.	+	.	ID=g13604;
OZ010654.1_Phania_funesta_genome_assembly,_chromosome:_3	AUGUSTUS	mRNA	93264792	93269039	1	+	.	ID=g13604.t1;Parent=g13604;
OZ010654.1_Phania_funesta_genome_assembly,_chromosome:_3	AUGUSTUS	start_codon	93264792	93264794	.	+	0	ID=g13604.t1.start1;Parent=g13604.t1;
OZ010654.1_Phania_funesta_genome_assembly,_chromosome:_3	AUGUSTUS	CDS	93264792	93264924	1	+	0	ID=g13604.t1.CDS1;Parent=g13604.t1;
OZ010654.1_Phania_funesta_genome_assembly,_chromosome:_3	AUGUSTUS	exon	93264792	93264924	.	+	.	ID=g13604.t1.exon1;Parent=g13604.t1;
OZ010654.1_Phania_funesta_genome_assembly,_chromosome:_3	AUGUSTUS	intron	93264925	93264984	1	+	.	ID=g13604.t1.intron1;Parent=g13604.t1;
OZ010654.1_Phania_funesta_genome_assembly,_chromosome:_3	AUGUSTUS	CDS	93264985	93265106	1	+	2	ID=g13604.t1.CDS2;Parent=g13604.t1;
OZ010654.1_Phania_funesta_genome_assembly,_chromosome:_3	AUGUSTUS	exon	93264985	93265106	.	+	.	ID=g13604.t1.exon2;Parent=g13604.t1;
OZ010654.1_Phania_funesta_genome_assembly,_chromosome:_3	AUGUSTUS	intron	93265107	93265225	1	+	.	ID=g13604.t1.intron2;Parent=g13604.t1;
OZ010654.1_Phania_funesta_genome_assembly,_chromosome:_3	AUGUSTUS	CDS	93265226	93265332	1	+	0	ID=g13604.t1.CDS3;Parent=g13604.t1;
OZ010654.1_Phania_funesta_genome_assembly,_chromosome:_3	AUGUSTUS	exon	93265226	93265332	.	+	.	ID=g13604.t1.exon3;Parent=g13604.t1;
OZ010654.1_Phania_funesta_genome_assembly,_chromosome:_3	AUGUSTUS	intron	93265333	93265421	1	+	.	ID=g13604.t1.intron3;Parent=g13604.t1;
OZ010654.1_Phania_funesta_genome_assembly,_chromosome:_3	AUGUSTUS	CDS	93265422	93265659	1	+	1	ID=g13604.t1.CDS4;Parent=g13604.t1;
OZ010654.1_Phania_funesta_genome_assembly,_chromosome:_3	AUGUSTUS	exon	93265422	93265659	.	+	.	ID=g13604.t1.exon4;Parent=g13604.t1;
OZ010654.1_Phania_funesta_genome_assembly,_chromosome:_3	AUGUSTUS	intron	93265660	93265752	1	+	.	ID=g13604.t1.intron4;Parent=g13604.t1;
OZ010654.1_Phania_funesta_genome_assembly,_chromosome:_3	AUGUSTUS	CDS	93265753	93265885	1	+	0	ID=g13604.t1.CDS5;Parent=g13604.t1;
OZ010654.1_Phania_funesta_genome_assembly,_chromosome:_3	AUGUSTUS	exon	93265753	93265885	.	+	.	ID=g13604.t1.exon5;Parent=g13604.t1;
OZ010654.1_Phania_funesta_genome_assembly,_chromosome:_3	AUGUSTUS	intron	93265886	93265945	1	+	.	ID=g13604.t1.intron5;Parent=g13604.t1;
OZ010654.1_Phania_funesta_genome_assembly,_chromosome:_3	AUGUSTUS	CDS	93265946	93266075	1	+	2	ID=g13604.t1.CDS6;Parent=g13604.t1;
OZ010654.1_Phania_funesta_genome_assembly,_chromosome:_3	AUGUSTUS	exon	93265946	93266075	.	+	.	ID=g13604.t1.exon6;Parent=g13604.t1;
OZ010654.1_Phania_funesta_genome_assembly,_chromosome:_3	AUGUSTUS	intron	93266076	93268645	1	+	.	ID=g13604.t1.intron6;Parent=g13604.t1;
OZ010654.1_Phania_funesta_genome_assembly,_chromosome:_3	AUGUSTUS	CDS	93268646	93269039	1	+	1	ID=g13604.t1.CDS7;Parent=g13604.t1;
OZ010654.1_Phania_funesta_genome_assembly,_chromosome:_3	AUGUSTUS	exon	93268646	93269039	.	+	.	ID=g13604.t1.exon7;Parent=g13604.t1;
OZ010654.1_Phania_funesta_genome_assembly,_chromosome:_3	AUGUSTUS	stop_codon	93269037	93269039	.	+	0	ID=g13604.t1.stop1;Parent=g13604.t1;
OZ010654.1_Phania_funesta_genome_assembly,_chromosome:_3	AUGUSTUS	mRNA	93264792	93269039	1	+	.	ID=g13604.t2;Parent=g13604;
OZ010654.1_Phania_funesta_genome_assembly,_chromosome:_3	AUGUSTUS	start_codon	93264792	93264794	.	+	0	ID=g13604.t2.start1;Parent=g13604.t2;
OZ010654.1_Phania_funesta_genome_assembly,_chromosome:_3	AUGUSTUS	CDS	93264792	93264924	1	+	0	ID=g13604.t2.CDS1;Parent=g13604.t2;
OZ010654.1_Phania_funesta_genome_assembly,_chromosome:_3	AUGUSTUS	exon	93264792	93264924	.	+	.	ID=g13604.t2.exon1;Parent=g13604.t2;
OZ010654.1_Phania_funesta_genome_assembly,_chromosome:_3	AUGUSTUS	intron	93264925	93264984	1	+	.	ID=g13604.t2.intron1;Parent=g13604.t2;
OZ010654.1_Phania_funesta_genome_assembly,_chromosome:_3	AUGUSTUS	CDS	93264985	93265106	1	+	2	ID=g13604.t2.CDS2;Parent=g13604.t2;
OZ010654.1_Phania_funesta_genome_assembly,_chromosome:_3	AUGUSTUS	exon	93264985	93265106	.	+	.	ID=g13604.t2.exon2;Parent=g13604.t2;
OZ010654.1_Phania_funesta_genome_assembly,_chromosome:_3	AUGUSTUS	intron	93265107	93265225	1	+	.	ID=g13604.t2.intron2;Parent=g13604.t2;
OZ010654.1_Phania_funesta_genome_assembly,_chromosome:_3	AUGUSTUS	CDS	93265226	93265332	1	+	0	ID=g13604.t2.CDS3;Parent=g13604.t2;
OZ010654.1_Phania_funesta_genome_assembly,_chromosome:_3	AUGUSTUS	exon	93265226	93265332	.	+	.	ID=g13604.t2.exon3;Parent=g13604.t2;
OZ010654.1_Phania_funesta_genome_assembly,_chromosome:_3	AUGUSTUS	intron	93265333	93265421	1	+	.	ID=g13604.t2.intron3;Parent=g13604.t2;
OZ010654.1_Phania_funesta_genome_assembly,_chromosome:_3	AUGUSTUS	CDS	93265422	93265659	1	+	1	ID=g13604.t2.CDS4;Parent=g13604.t2;
OZ010654.1_Phania_funesta_genome_assembly,_chromosome:_3	AUGUSTUS	exon	93265422	93265659	.	+	.	ID=g13604.t2.exon4;Parent=g13604.t2;
OZ010654.1_Phania_funesta_genome_assembly,_chromosome:_3	AUGUSTUS	intron	93265660	93265734	1	+	.	ID=g13604.t2.intron4;Parent=g13604.t2;
OZ010654.1_Phania_funesta_genome_assembly,_chromosome:_3	AUGUSTUS	CDS	93265735	93265885	1	+	0	ID=g13604.t2.CDS5;Parent=g13604.t2;
OZ010654.1_Phania_funesta_genome_assembly,_chromosome:_3	AUGUSTUS	exon	93265735	93265885	.	+	.	ID=g13604.t2.exon5;Parent=g13604.t2;
OZ010654.1_Phania_funesta_genome_assembly,_chromosome:_3	AUGUSTUS	intron	93265886	93265945	1	+	.	ID=g13604.t2.intron5;Parent=g13604.t2;
OZ010654.1_Phania_funesta_genome_assembly,_chromosome:_3	AUGUSTUS	CDS	93265946	93266075	1	+	2	ID=g13604.t2.CDS6;Parent=g13604.t2;
OZ010654.1_Phania_funesta_genome_assembly,_chromosome:_3	AUGUSTUS	exon	93265946	93266075	.	+	.	ID=g13604.t2.exon6;Parent=g13604.t2;
OZ010654.1_Phania_funesta_genome_assembly,_chromosome:_3	AUGUSTUS	intron	93266076	93268645	1	+	.	ID=g13604.t2.intron6;Parent=g13604.t2;
OZ010654.1_Phania_funesta_genome_assembly,_chromosome:_3	AUGUSTUS	CDS	93268646	93269039	1	+	1	ID=g13604.t2.CDS7;Parent=g13604.t2;
OZ010654.1_Phania_funesta_genome_assembly,_chromosome:_3	AUGUSTUS	exon	93268646	93269039	.	+	.	ID=g13604.t2.exon7;Parent=g13604.t2;
OZ010654.1_Phania_funesta_genome_assembly,_chromosome:_3	AUGUSTUS	stop_codon	93269037	93269039	.	+	0	ID=g13604.t2.stop1;Parent=g13604.t2;
OZ010654.1_Phania_funesta_genome_assembly,_chromosome:_3	AUGUSTUS	gene	93272355	93274886	.	-	.	ID=g13605;
OZ010654.1_Phania_funesta_genome_assembly,_chromosome:_3	AUGUSTUS	mRNA	93272355	93274886	1	-	.	ID=g13605.t1;Parent=g13605;
OZ010654.1_Phania_funesta_genome_assembly,_chromosome:_3	AUGUSTUS	stop_codon	93272355	93272357	.	-	0	ID=g13605.t1.stop1;Parent=g13605.t1;
OZ010654.1_Phania_funesta_genome_assembly,_chromosome:_3	AUGUSTUS	CDS	93272355	93273151	1	-	2	ID=g13605.t1.CDS1;Parent=g13605.t1;
OZ010654.1_Phania_funesta_genome_assembly,_chromosome:_3	AUGUSTUS	exon	93272355	93273151	.	-	.	ID=g13605.t1.exon1;Parent=g13605.t1;
OZ010654.1_Phania_funesta_genome_assembly,_chromosome:_3	AUGUSTUS	intron	93273152	93274177	1	-	.	ID=g13605.t1.intron1;Parent=g13605.t1;
OZ010654.1_Phania_funesta_genome_assembly,_chromosome:_3	AUGUSTUS	CDS	93274178	93274886	1	-	0	ID=g13605.t1.CDS2;Parent=g13605.t1;
OZ010654.1_Phania_funesta_genome_assembly,_chromosome:_3	AUGUSTUS	exon	93274178	93274886	.	-	.	ID=g13605.t1.exon2;Parent=g13605.t1;
OZ010654.1_Phania_funesta_genome_assembly,_chromosome:_3	AUGUSTUS	start_codon	93274884	93274886	.	-	0	ID=g13605.t1.start1;Parent=g13605.t1;
OZ010654.1_Phania_funesta_genome_assembly,_chromosome:_3	AUGUSTUS	gene	93275378	93279656	.	+	.	ID=g13606;
OZ010654.1_Phania_funesta_genome_assembly,_chromosome:_3	AUGUSTUS	mRNA	93275378	93279656	1	+	.	ID=g13606.t1;Parent=g13606;
OZ010654.1_Phania_funesta_genome_assembly,_chromosome:_3	AUGUSTUS	start_codon	93275378	93275380	.	+	0	ID=g13606.t1.start1;Parent=g13606.t1;
OZ010654.1_Phania_funesta_genome_assembly,_chromosome:_3	AUGUSTUS	CDS	93275378	93275531	1	+	0	ID=g13606.t1.CDS1;Parent=g13606.t1;
OZ010654.1_Phania_funesta_genome_assembly,_chromosome:_3	AUGUSTUS	exon	93275378	93275531	.	+	.	ID=g13606.t1.exon1;Parent=g13606.t1;
OZ010654.1_Phania_funesta_genome_assembly,_chromosome:_3	AUGUSTUS	intron	93275532	93278314	1	+	.	ID=g13606.t1.intron1;Parent=g13606.t1;
OZ010654.1_Phania_funesta_genome_assembly,_chromosome:_3	AUGUSTUS	CDS	93278315	93278417	1	+	2	ID=g13606.t1.CDS2;Parent=g13606.t1;
OZ010654.1_Phania_funesta_genome_assembly,_chromosome:_3	AUGUSTUS	exon	93278315	93278417	.	+	.	ID=g13606.t1.exon2;Parent=g13606.t1;
OZ010654.1_Phania_funesta_genome_assembly,_chromosome:_3	AUGUSTUS	intron	93278418	93278498	1	+	.	ID=g13606.t1.intron2;Parent=g13606.t1;
OZ010654.1_Phania_funesta_genome_assembly,_chromosome:_3	AUGUSTUS	CDS	93278499	93278918	1	+	1	ID=g13606.t1.CDS3;Parent=g13606.t1;
OZ010654.1_Phania_funesta_genome_assembly,_chromosome:_3	AUGUSTUS	exon	93278499	93278918	.	+	.	ID=g13606.t1.exon3;Parent=g13606.t1;
OZ010654.1_Phania_funesta_genome_assembly,_chromosome:_3	AUGUSTUS	intron	93278919	93279262	1	+	.	ID=g13606.t1.intron3;Parent=g13606.t1;
OZ010654.1_Phania_funesta_genome_assembly,_chromosome:_3	AUGUSTUS	CDS	93279263	93279656	1	+	1	ID=g13606.t1.CDS4;Parent=g13606.t1;
OZ010654.1_Phania_funesta_genome_assembly,_chromosome:_3	AUGUSTUS	exon	93279263	93279656	.	+	.	ID=g13606.t1.exon4;Parent=g13606.t1;
OZ010654.1_Phania_funesta_genome_assembly,_chromosome:_3	AUGUSTUS	stop_codon	93279654	93279656	.	+	0	ID=g13606.t1.stop1;Parent=g13606.t1;
OZ010654.1_Phania_funesta_genome_assembly,_chromosome:_3	AUGUSTUS	gene	93281703	93287299	.	-	.	ID=g13607;
OZ010654.1_Phania_funesta_genome_assembly,_chromosome:_3	AUGUSTUS	mRNA	93281703	93287299	1	-	.	ID=g13607.t1;Parent=g13607;
OZ010654.1_Phania_funesta_genome_assembly,_chromosome:_3	AUGUSTUS	stop_codon	93281703	93281705	.	-	0	ID=g13607.t1.stop1;Parent=g13607.t1;
OZ010654.1_Phania_funesta_genome_assembly,_chromosome:_3	AUGUSTUS	CDS	93281703	93282410	1	-	0	ID=g13607.t1.CDS1;Parent=g13607.t1;
OZ010654.1_Phania_funesta_genome_assembly,_chromosome:_3	AUGUSTUS	exon	93281703	93282410	.	-	.	ID=g13607.t1.exon1;Parent=g13607.t1;
OZ010654.1_Phania_funesta_genome_assembly,_chromosome:_3	AUGUSTUS	intron	93282411	93282616	1	-	.	ID=g13607.t1.intron1;Parent=g13607.t1;
OZ010654.1_Phania_funesta_genome_assembly,_chromosome:_3	AUGUSTUS	CDS	93282617	93282748	1	-	0	ID=g13607.t1.CDS2;Parent=g13607.t1;
OZ010654.1_Phania_funesta_genome_assembly,_chromosome:_3	AUGUSTUS	exon	93282617	93282748	.	-	.	ID=g13607.t1.exon2;Parent=g13607.t1;
OZ010654.1_Phania_funesta_genome_assembly,_chromosome:_3	AUGUSTUS	intron	93282749	93283999	1	-	.	ID=g13607.t1.intron2;Parent=g13607.t1;
OZ010654.1_Phania_funesta_genome_assembly,_chromosome:_3	AUGUSTUS	CDS	93284000	93284200	1	-	0	ID=g13607.t1.CDS3;Parent=g13607.t1;
OZ010654.1_Phania_funesta_genome_assembly,_chromosome:_3	AUGUSTUS	exon	93284000	93284200	.	-	.	ID=g13607.t1.exon3;Parent=g13607.t1;
OZ010654.1_Phania_funesta_genome_assembly,_chromosome:_3	AUGUSTUS	intron	93284201	93284262	1	-	.	ID=g13607.t1.intron3;Parent=g13607.t1;
OZ010654.1_Phania_funesta_genome_assembly,_chromosome:_3	AUGUSTUS	CDS	93284263	93284610	1	-	0	ID=g13607.t1.CDS4;Parent=g13607.t1;
OZ010654.1_Phania_funesta_genome_assembly,_chromosome:_3	AUGUSTUS	exon	93284263	93284610	.	-	.	ID=g13607.t1.exon4;Parent=g13607.t1;
OZ010654.1_Phania_funesta_genome_assembly,_chromosome:_3	AUGUSTUS	intron	93284611	93284680	1	-	.	ID=g13607.t1.intron4;Parent=g13607.t1;
OZ010654.1_Phania_funesta_genome_assembly,_chromosome:_3	AUGUSTUS	CDS	93284681	93284851	1	-	0	ID=g13607.t1.CDS5;Parent=g13607.t1;
OZ010654.1_Phania_funesta_genome_assembly,_chromosome:_3	AUGUSTUS	exon	93284681	93284851	.	-	.	ID=g13607.t1.exon5;Parent=g13607.t1;
OZ010654.1_Phania_funesta_genome_assembly,_chromosome:_3	AUGUSTUS	intron	93284852	93284978	1	-	.	ID=g13607.t1.intron5;Parent=g13607.t1;
OZ010654.1_Phania_funesta_genome_assembly,_chromosome:_3	AUGUSTUS	CDS	93284979	93285147	1	-	1	ID=g13607.t1.CDS6;Parent=g13607.t1;
OZ010654.1_Phania_funesta_genome_assembly,_chromosome:_3	AUGUSTUS	exon	93284979	93285147	.	-	.	ID=g13607.t1.exon6;Parent=g13607.t1;
OZ010654.1_Phania_funesta_genome_assembly,_chromosome:_3	AUGUSTUS	intron	93285148	93285269	1	-	.	ID=g13607.t1.intron6;Parent=g13607.t1;
OZ010654.1_Phania_funesta_genome_assembly,_chromosome:_3	AUGUSTUS	CDS	93285270	93285493	1	-	0	ID=g13607.t1.CDS7;Parent=g13607.t1;
OZ010654.1_Phania_funesta_genome_assembly,_chromosome:_3	AUGUSTUS	exon	93285270	93285493	.	-	.	ID=g13607.t1.exon7;Parent=g13607.t1;
OZ010654.1_Phania_funesta_genome_assembly,_chromosome:_3	AUGUSTUS	intron	93285494	93287209	1	-	.	ID=g13607.t1.intron7;Parent=g13607.t1;
OZ010654.1_Phania_funesta_genome_assembly,_chromosome:_3	AUGUSTUS	CDS	93287210	93287299	1	-	0	ID=g13607.t1.CDS8;Parent=g13607.t1;
OZ010654.1_Phania_funesta_genome_assembly,_chromosome:_3	AUGUSTUS	exon	93287210	93287299	.	-	.	ID=g13607.t1.exon8;Parent=g13607.t1;
OZ010654.1_Phania_funesta_genome_assembly,_chromosome:_3	AUGUSTUS	start_codon	93287297	93287299	.	-	0	ID=g13607.t1.start1;Parent=g13607.t1;
OZ010654.1_Phania_funesta_genome_assembly,_chromosome:_3	AUGUSTUS	gene	93290720	93297648	.	-	.	ID=g13608;
OZ010654.1_Phania_funesta_genome_assembly,_chromosome:_3	AUGUSTUS	mRNA	93290720	93297648	1	-	.	ID=g13608.t1;Parent=g13608;
OZ010654.1_Phania_funesta_genome_assembly,_chromosome:_3	AUGUSTUS	stop_codon	93290720	93290722	.	-	0	ID=g13608.t1.stop1;Parent=g13608.t1;
OZ010654.1_Phania_funesta_genome_assembly,_chromosome:_3	AUGUSTUS	CDS	93290720	93290947	1	-	0	ID=g13608.t1.CDS1;Parent=g13608.t1;
OZ010654.1_Phania_funesta_genome_assembly,_chromosome:_3	AUGUSTUS	exon	93290720	93290947	.	-	.	ID=g13608.t1.exon1;Parent=g13608.t1;
OZ010654.1_Phania_funesta_genome_assembly,_chromosome:_3	AUGUSTUS	intron	93290948	93291344	1	-	.	ID=g13608.t1.intron1;Parent=g13608.t1;
OZ010654.1_Phania_funesta_genome_assembly,_chromosome:_3	AUGUSTUS	CDS	93291345	93291602	1	-	0	ID=g13608.t1.CDS2;Parent=g13608.t1;
OZ010654.1_Phania_funesta_genome_assembly,_chromosome:_3	AUGUSTUS	exon	93291345	93291602	.	-	.	ID=g13608.t1.exon2;Parent=g13608.t1;
OZ010654.1_Phania_funesta_genome_assembly,_chromosome:_3	AUGUSTUS	intron	93291603	93291656	1	-	.	ID=g13608.t1.intron2;Parent=g13608.t1;
OZ010654.1_Phania_funesta_genome_assembly,_chromosome:_3	AUGUSTUS	CDS	93291657	93291786	1	-	1	ID=g13608.t1.CDS3;Parent=g13608.t1;
OZ010654.1_Phania_funesta_genome_assembly,_chromosome:_3	AUGUSTUS	exon	93291657	93291786	.	-	.	ID=g13608.t1.exon3;Parent=g13608.t1;
OZ010654.1_Phania_funesta_genome_assembly,_chromosome:_3	AUGUSTUS	intron	93291787	93291914	1	-	.	ID=g13608.t1.intron3;Parent=g13608.t1;
OZ010654.1_Phania_funesta_genome_assembly,_chromosome:_3	AUGUSTUS	CDS	93291915	93292314	1	-	2	ID=g13608.t1.CDS4;Parent=g13608.t1;
OZ010654.1_Phania_funesta_genome_assembly,_chromosome:_3	AUGUSTUS	exon	93291915	93292314	.	-	.	ID=g13608.t1.exon4;Parent=g13608.t1;
OZ010654.1_Phania_funesta_genome_assembly,_chromosome:_3	AUGUSTUS	intron	93292315	93292401	1	-	.	ID=g13608.t1.intron4;Parent=g13608.t1;
OZ010654.1_Phania_funesta_genome_assembly,_chromosome:_3	AUGUSTUS	CDS	93292402	93292536	1	-	2	ID=g13608.t1.CDS5;Parent=g13608.t1;
OZ010654.1_Phania_funesta_genome_assembly,_chromosome:_3	AUGUSTUS	exon	93292402	93292536	.	-	.	ID=g13608.t1.exon5;Parent=g13608.t1;
OZ010654.1_Phania_funesta_genome_assembly,_chromosome:_3	AUGUSTUS	intron	93292537	93292611	1	-	.	ID=g13608.t1.intron5;Parent=g13608.t1;
OZ010654.1_Phania_funesta_genome_assembly,_chromosome:_3	AUGUSTUS	CDS	93292612	93292858	1	-	0	ID=g13608.t1.CDS6;Parent=g13608.t1;
OZ010654.1_Phania_funesta_genome_assembly,_chromosome:_3	AUGUSTUS	exon	93292612	93292858	.	-	.	ID=g13608.t1.exon6;Parent=g13608.t1;
OZ010654.1_Phania_funesta_genome_assembly,_chromosome:_3	AUGUSTUS	intron	93292859	93294105	1	-	.	ID=g13608.t1.intron6;Parent=g13608.t1;
OZ010654.1_Phania_funesta_genome_assembly,_chromosome:_3	AUGUSTUS	CDS	93294106	93294922	1	-	1	ID=g13608.t1.CDS7;Parent=g13608.t1;
OZ010654.1_Phania_funesta_genome_assembly,_chromosome:_3	AUGUSTUS	exon	93294106	93294922	.	-	.	ID=g13608.t1.exon7;Parent=g13608.t1;
OZ010654.1_Phania_funesta_genome_assembly,_chromosome:_3	AUGUSTUS	intron	93294923	93295958	1	-	.	ID=g13608.t1.intron7;Parent=g13608.t1;
OZ010654.1_Phania_funesta_genome_assembly,_chromosome:_3	AUGUSTUS	CDS	93295959	93296146	1	-	0	ID=g13608.t1.CDS8;Parent=g13608.t1;
OZ010654.1_Phania_funesta_genome_assembly,_chromosome:_3	AUGUSTUS	exon	93295959	93296146	.	-	.	ID=g13608.t1.exon8;Parent=g13608.t1;
OZ010654.1_Phania_funesta_genome_assembly,_chromosome:_3	AUGUSTUS	intron	93296147	93296215	1	-	.	ID=g13608.t1.intron8;Parent=g13608.t1;
OZ010654.1_Phania_funesta_genome_assembly,_chromosome:_3	AUGUSTUS	CDS	93296216	93296511	1	-	2	ID=g13608.t1.CDS9;Parent=g13608.t1;
OZ010654.1_Phania_funesta_genome_assembly,_chromosome:_3	AUGUSTUS	exon	93296216	93296511	.	-	.	ID=g13608.t1.exon9;Parent=g13608.t1;
OZ010654.1_Phania_funesta_genome_assembly,_chromosome:_3	AUGUSTUS	intron	93296512	93297411	1	-	.	ID=g13608.t1.intron9;Parent=g13608.t1;
OZ010654.1_Phania_funesta_genome_assembly,_chromosome:_3	AUGUSTUS	CDS	93297412	93297551	1	-	1	ID=g13608.t1.CDS10;Parent=g13608.t1;
OZ010654.1_Phania_funesta_genome_assembly,_chromosome:_3	AUGUSTUS	exon	93297412	93297551	.	-	.	ID=g13608.t1.exon10;Parent=g13608.t1;
OZ010654.1_Phania_funesta_genome_assembly,_chromosome:_3	AUGUSTUS	intron	93297552	93297622	1	-	.	ID=g13608.t1.intron10;Parent=g13608.t1;
OZ010654.1_Phania_funesta_genome_assembly,_chromosome:_3	AUGUSTUS	CDS	93297623	93297648	1	-	0	ID=g13608.t1.CDS11;Parent=g13608.t1;
OZ010654.1_Phania_funesta_genome_assembly,_chromosome:_3	AUGUSTUS	exon	93297623	93297648	.	-	.	ID=g13608.t1.exon11;Parent=g13608.t1;
OZ010654.1_Phania_funesta_genome_assembly,_chromosome:_3	AUGUSTUS	start_codon	93297646	93297648	.	-	0	ID=g13608.t1.start1;Parent=g13608.t1;
OZ010654.1_Phania_funesta_genome_assembly,_chromosome:_3	AUGUSTUS	gene	93300314	93310777	.	+	.	ID=g13609;
OZ010654.1_Phania_funesta_genome_assembly,_chromosome:_3	AUGUSTUS	mRNA	93300314	93310777	1	+	.	ID=g13609.t1;Parent=g13609;
OZ010654.1_Phania_funesta_genome_assembly,_chromosome:_3	AUGUSTUS	start_codon	93300314	93300316	.	+	0	ID=g13609.t1.start1;Parent=g13609.t1;
OZ010654.1_Phania_funesta_genome_assembly,_chromosome:_3	AUGUSTUS	CDS	93300314	93301055	1	+	0	ID=g13609.t1.CDS1;Parent=g13609.t1;
OZ010654.1_Phania_funesta_genome_assembly,_chromosome:_3	AUGUSTUS	exon	93300314	93301055	.	+	.	ID=g13609.t1.exon1;Parent=g13609.t1;
OZ010654.1_Phania_funesta_genome_assembly,_chromosome:_3	AUGUSTUS	intron	93301056	93308757	1	+	.	ID=g13609.t1.intron1;Parent=g13609.t1;
OZ010654.1_Phania_funesta_genome_assembly,_chromosome:_3	AUGUSTUS	CDS	93308758	93309786	1	+	2	ID=g13609.t1.CDS2;Parent=g13609.t1;
OZ010654.1_Phania_funesta_genome_assembly,_chromosome:_3	AUGUSTUS	exon	93308758	93309786	.	+	.	ID=g13609.t1.exon2;Parent=g13609.t1;
OZ010654.1_Phania_funesta_genome_assembly,_chromosome:_3	AUGUSTUS	intron	93309787	93309848	1	+	.	ID=g13609.t1.intron2;Parent=g13609.t1;
OZ010654.1_Phania_funesta_genome_assembly,_chromosome:_3	AUGUSTUS	CDS	93309849	93310777	1	+	2	ID=g13609.t1.CDS3;Parent=g13609.t1;
OZ010654.1_Phania_funesta_genome_assembly,_chromosome:_3	AUGUSTUS	exon	93309849	93310777	.	+	.	ID=g13609.t1.exon3;Parent=g13609.t1;
OZ010654.1_Phania_funesta_genome_assembly,_chromosome:_3	AUGUSTUS	stop_codon	93310775	93310777	.	+	0	ID=g13609.t1.stop1;Parent=g13609.t1;
OZ010654.1_Phania_funesta_genome_assembly,_chromosome:_3	AUGUSTUS	gene	93311036	93311248	.	+	.	ID=g13610;
OZ010654.1_Phania_funesta_genome_assembly,_chromosome:_3	AUGUSTUS	mRNA	93311036	93311248	1	+	.	ID=g13610.t1;Parent=g13610;
OZ010654.1_Phania_funesta_genome_assembly,_chromosome:_3	AUGUSTUS	start_codon	93311036	93311038	.	+	0	ID=g13610.t1.start1;Parent=g13610.t1;
OZ010654.1_Phania_funesta_genome_assembly,_chromosome:_3	AUGUSTUS	CDS	93311036	93311248	1	+	0	ID=g13610.t1.CDS1;Parent=g13610.t1;
OZ010654.1_Phania_funesta_genome_assembly,_chromosome:_3	AUGUSTUS	exon	93311036	93311248	.	+	.	ID=g13610.t1.exon1;Parent=g13610.t1;
OZ010654.1_Phania_funesta_genome_assembly,_chromosome:_3	AUGUSTUS	stop_codon	93311246	93311248	.	+	0	ID=g13610.t1.stop1;Parent=g13610.t1;
OZ010654.1_Phania_funesta_genome_assembly,_chromosome:_3	AUGUSTUS	gene	93322268	93326684	.	+	.	ID=g13611;
OZ010654.1_Phania_funesta_genome_assembly,_chromosome:_3	AUGUSTUS	mRNA	93322268	93326684	1	+	.	ID=g13611.t1;Parent=g13611;
OZ010654.1_Phania_funesta_genome_assembly,_chromosome:_3	AUGUSTUS	start_codon	93322268	93322270	.	+	0	ID=g13611.t1.start1;Parent=g13611.t1;
OZ010654.1_Phania_funesta_genome_assembly,_chromosome:_3	AUGUSTUS	CDS	93322268	93322321	1	+	0	ID=g13611.t1.CDS1;Parent=g13611.t1;
OZ010654.1_Phania_funesta_genome_assembly,_chromosome:_3	AUGUSTUS	exon	93322268	93322321	.	+	.	ID=g13611.t1.exon1;Parent=g13611.t1;
OZ010654.1_Phania_funesta_genome_assembly,_chromosome:_3	AUGUSTUS	intron	93322322	93322380	1	+	.	ID=g13611.t1.intron1;Parent=g13611.t1;
OZ010654.1_Phania_funesta_genome_assembly,_chromosome:_3	AUGUSTUS	CDS	93322381	93322450	1	+	0	ID=g13611.t1.CDS2;Parent=g13611.t1;
OZ010654.1_Phania_funesta_genome_assembly,_chromosome:_3	AUGUSTUS	exon	93322381	93322450	.	+	.	ID=g13611.t1.exon2;Parent=g13611.t1;
OZ010654.1_Phania_funesta_genome_assembly,_chromosome:_3	AUGUSTUS	intron	93322451	93322525	1	+	.	ID=g13611.t1.intron2;Parent=g13611.t1;
OZ010654.1_Phania_funesta_genome_assembly,_chromosome:_3	AUGUSTUS	CDS	93322526	93323383	1	+	2	ID=g13611.t1.CDS3;Parent=g13611.t1;
OZ010654.1_Phania_funesta_genome_assembly,_chromosome:_3	AUGUSTUS	exon	93322526	93323383	.	+	.	ID=g13611.t1.exon3;Parent=g13611.t1;
OZ010654.1_Phania_funesta_genome_assembly,_chromosome:_3	AUGUSTUS	intron	93323384	93323467	1	+	.	ID=g13611.t1.intron3;Parent=g13611.t1;
OZ010654.1_Phania_funesta_genome_assembly,_chromosome:_3	AUGUSTUS	CDS	93323468	93324174	1	+	2	ID=g13611.t1.CDS4;Parent=g13611.t1;
OZ010654.1_Phania_funesta_genome_assembly,_chromosome:_3	AUGUSTUS	exon	93323468	93324174	.	+	.	ID=g13611.t1.exon4;Parent=g13611.t1;
OZ010654.1_Phania_funesta_genome_assembly,_chromosome:_3	AUGUSTUS	intron	93324175	93324247	1	+	.	ID=g13611.t1.intron4;Parent=g13611.t1;
OZ010654.1_Phania_funesta_genome_assembly,_chromosome:_3	AUGUSTUS	CDS	93324248	93325216	1	+	0	ID=g13611.t1.CDS5;Parent=g13611.t1;
OZ010654.1_Phania_funesta_genome_assembly,_chromosome:_3	AUGUSTUS	exon	93324248	93325216	.	+	.	ID=g13611.t1.exon5;Parent=g13611.t1;
OZ010654.1_Phania_funesta_genome_assembly,_chromosome:_3	AUGUSTUS	intron	93325217	93325271	1	+	.	ID=g13611.t1.intron5;Parent=g13611.t1;
OZ010654.1_Phania_funesta_genome_assembly,_chromosome:_3	AUGUSTUS	CDS	93325272	93325384	1	+	0	ID=g13611.t1.CDS6;Parent=g13611.t1;
OZ010654.1_Phania_funesta_genome_assembly,_chromosome:_3	AUGUSTUS	exon	93325272	93325384	.	+	.	ID=g13611.t1.exon6;Parent=g13611.t1;
OZ010654.1_Phania_funesta_genome_assembly,_chromosome:_3	AUGUSTUS	intron	93325385	93325489	1	+	.	ID=g13611.t1.intron6;Parent=g13611.t1;
OZ010654.1_Phania_funesta_genome_assembly,_chromosome:_3	AUGUSTUS	CDS	93325490	93325667	1	+	1	ID=g13611.t1.CDS7;Parent=g13611.t1;
OZ010654.1_Phania_funesta_genome_assembly,_chromosome:_3	AUGUSTUS	exon	93325490	93325667	.	+	.	ID=g13611.t1.exon7;Parent=g13611.t1;
OZ010654.1_Phania_funesta_genome_assembly,_chromosome:_3	AUGUSTUS	intron	93325668	93325749	1	+	.	ID=g13611.t1.intron7;Parent=g13611.t1;
OZ010654.1_Phania_funesta_genome_assembly,_chromosome:_3	AUGUSTUS	CDS	93325750	93325896	1	+	0	ID=g13611.t1.CDS8;Parent=g13611.t1;
OZ010654.1_Phania_funesta_genome_assembly,_chromosome:_3	AUGUSTUS	exon	93325750	93325896	.	+	.	ID=g13611.t1.exon8;Parent=g13611.t1;
OZ010654.1_Phania_funesta_genome_assembly,_chromosome:_3	AUGUSTUS	intron	93325897	93325967	1	+	.	ID=g13611.t1.intron8;Parent=g13611.t1;
OZ010654.1_Phania_funesta_genome_assembly,_chromosome:_3	AUGUSTUS	CDS	93325968	93326310	1	+	0	ID=g13611.t1.CDS9;Parent=g13611.t1;
OZ010654.1_Phania_funesta_genome_assembly,_chromosome:_3	AUGUSTUS	exon	93325968	93326310	.	+	.	ID=g13611.t1.exon9;Parent=g13611.t1;
OZ010654.1_Phania_funesta_genome_assembly,_chromosome:_3	AUGUSTUS	intron	93326311	93326385	1	+	.	ID=g13611.t1.intron9;Parent=g13611.t1;
OZ010654.1_Phania_funesta_genome_assembly,_chromosome:_3	AUGUSTUS	CDS	93326386	93326684	1	+	2	ID=g13611.t1.CDS10;Parent=g13611.t1;
OZ010654.1_Phania_funesta_genome_assembly,_chromosome:_3	AUGUSTUS	exon	93326386	93326684	.	+	.	ID=g13611.t1.exon10;Parent=g13611.t1;
OZ010654.1_Phania_funesta_genome_assembly,_chromosome:_3	AUGUSTUS	stop_codon	93326682	93326684	.	+	0	ID=g13611.t1.stop1;Parent=g13611.t1;
OZ010654.1_Phania_funesta_genome_assembly,_chromosome:_3	AUGUSTUS	gene	93330500	93333050	.	+	.	ID=g13612;
OZ010654.1_Phania_funesta_genome_assembly,_chromosome:_3	AUGUSTUS	mRNA	93330500	93333050	1	+	.	ID=g13612.t1;Parent=g13612;
OZ010654.1_Phania_funesta_genome_assembly,_chromosome:_3	AUGUSTUS	start_codon	93330500	93330502	.	+	0	ID=g13612.t1.start1;Parent=g13612.t1;
OZ010654.1_Phania_funesta_genome_assembly,_chromosome:_3	AUGUSTUS	CDS	93330500	93330510	1	+	0	ID=g13612.t1.CDS1;Parent=g13612.t1;
OZ010654.1_Phania_funesta_genome_assembly,_chromosome:_3	AUGUSTUS	exon	93330500	93330510	.	+	.	ID=g13612.t1.exon1;Parent=g13612.t1;
OZ010654.1_Phania_funesta_genome_assembly,_chromosome:_3	AUGUSTUS	intron	93330511	93330563	1	+	.	ID=g13612.t1.intron1;Parent=g13612.t1;
OZ010654.1_Phania_funesta_genome_assembly,_chromosome:_3	AUGUSTUS	CDS	93330564	93331528	1	+	1	ID=g13612.t1.CDS2;Parent=g13612.t1;
OZ010654.1_Phania_funesta_genome_assembly,_chromosome:_3	AUGUSTUS	exon	93330564	93331528	.	+	.	ID=g13612.t1.exon2;Parent=g13612.t1;
OZ010654.1_Phania_funesta_genome_assembly,_chromosome:_3	AUGUSTUS	intron	93331529	93331590	1	+	.	ID=g13612.t1.intron2;Parent=g13612.t1;
OZ010654.1_Phania_funesta_genome_assembly,_chromosome:_3	AUGUSTUS	CDS	93331591	93331772	1	+	2	ID=g13612.t1.CDS3;Parent=g13612.t1;
OZ010654.1_Phania_funesta_genome_assembly,_chromosome:_3	AUGUSTUS	exon	93331591	93331772	.	+	.	ID=g13612.t1.exon3;Parent=g13612.t1;
OZ010654.1_Phania_funesta_genome_assembly,_chromosome:_3	AUGUSTUS	intron	93331773	93331832	1	+	.	ID=g13612.t1.intron3;Parent=g13612.t1;
OZ010654.1_Phania_funesta_genome_assembly,_chromosome:_3	AUGUSTUS	CDS	93331833	93332858	1	+	0	ID=g13612.t1.CDS4;Parent=g13612.t1;
OZ010654.1_Phania_funesta_genome_assembly,_chromosome:_3	AUGUSTUS	exon	93331833	93332858	.	+	.	ID=g13612.t1.exon4;Parent=g13612.t1;
OZ010654.1_Phania_funesta_genome_assembly,_chromosome:_3	AUGUSTUS	intron	93332859	93332909	1	+	.	ID=g13612.t1.intron4;Parent=g13612.t1;
OZ010654.1_Phania_funesta_genome_assembly,_chromosome:_3	AUGUSTUS	CDS	93332910	93333050	1	+	0	ID=g13612.t1.CDS5;Parent=g13612.t1;
OZ010654.1_Phania_funesta_genome_assembly,_chromosome:_3	AUGUSTUS	exon	93332910	93333050	.	+	.	ID=g13612.t1.exon5;Parent=g13612.t1;
OZ010654.1_Phania_funesta_genome_assembly,_chromosome:_3	AUGUSTUS	stop_codon	93333048	93333050	.	+	0	ID=g13612.t1.stop1;Parent=g13612.t1;
OZ010654.1_Phania_funesta_genome_assembly,_chromosome:_3	AUGUSTUS	gene	93333101	93334313	.	-	.	ID=g13613;
OZ010654.1_Phania_funesta_genome_assembly,_chromosome:_3	AUGUSTUS	mRNA	93333101	93334313	1	-	.	ID=g13613.t1;Parent=g13613;
OZ010654.1_Phania_funesta_genome_assembly,_chromosome:_3	AUGUSTUS	stop_codon	93333101	93333103	.	-	0	ID=g13613.t1.stop1;Parent=g13613.t1;
OZ010654.1_Phania_funesta_genome_assembly,_chromosome:_3	AUGUSTUS	CDS	93333101	93333841	1	-	0	ID=g13613.t1.CDS1;Parent=g13613.t1;
OZ010654.1_Phania_funesta_genome_assembly,_chromosome:_3	AUGUSTUS	exon	93333101	93333841	.	-	.	ID=g13613.t1.exon1;Parent=g13613.t1;
OZ010654.1_Phania_funesta_genome_assembly,_chromosome:_3	AUGUSTUS	intron	93333842	93333904	1	-	.	ID=g13613.t1.intron1;Parent=g13613.t1;
OZ010654.1_Phania_funesta_genome_assembly,_chromosome:_3	AUGUSTUS	CDS	93333905	93333989	1	-	1	ID=g13613.t1.CDS2;Parent=g13613.t1;
OZ010654.1_Phania_funesta_genome_assembly,_chromosome:_3	AUGUSTUS	exon	93333905	93333989	.	-	.	ID=g13613.t1.exon2;Parent=g13613.t1;
OZ010654.1_Phania_funesta_genome_assembly,_chromosome:_3	AUGUSTUS	intron	93333990	93334044	1	-	.	ID=g13613.t1.intron2;Parent=g13613.t1;
OZ010654.1_Phania_funesta_genome_assembly,_chromosome:_3	AUGUSTUS	CDS	93334045	93334313	1	-	0	ID=g13613.t1.CDS3;Parent=g13613.t1;
OZ010654.1_Phania_funesta_genome_assembly,_chromosome:_3	AUGUSTUS	exon	93334045	93334313	.	-	.	ID=g13613.t1.exon3;Parent=g13613.t1;
OZ010654.1_Phania_funesta_genome_assembly,_chromosome:_3	AUGUSTUS	start_codon	93334311	93334313	.	-	0	ID=g13613.t1.start1;Parent=g13613.t1;
OZ010654.1_Phania_funesta_genome_assembly,_chromosome:_3	AUGUSTUS	gene	93340706	93344836	.	+	.	ID=g13614;
OZ010654.1_Phania_funesta_genome_assembly,_chromosome:_3	AUGUSTUS	mRNA	93340706	93344836	1	+	.	ID=g13614.t1;Parent=g13614;
OZ010654.1_Phania_funesta_genome_assembly,_chromosome:_3	AUGUSTUS	start_codon	93340706	93340708	.	+	0	ID=g13614.t1.start1;Parent=g13614.t1;
OZ010654.1_Phania_funesta_genome_assembly,_chromosome:_3	AUGUSTUS	CDS	93340706	93340829	1	+	0	ID=g13614.t1.CDS1;Parent=g13614.t1;
OZ010654.1_Phania_funesta_genome_assembly,_chromosome:_3	AUGUSTUS	exon	93340706	93340829	.	+	.	ID=g13614.t1.exon1;Parent=g13614.t1;
OZ010654.1_Phania_funesta_genome_assembly,_chromosome:_3	AUGUSTUS	intron	93340830	93340947	1	+	.	ID=g13614.t1.intron1;Parent=g13614.t1;
OZ010654.1_Phania_funesta_genome_assembly,_chromosome:_3	AUGUSTUS	CDS	93340948	93341147	1	+	2	ID=g13614.t1.CDS2;Parent=g13614.t1;
OZ010654.1_Phania_funesta_genome_assembly,_chromosome:_3	AUGUSTUS	exon	93340948	93341147	.	+	.	ID=g13614.t1.exon2;Parent=g13614.t1;
OZ010654.1_Phania_funesta_genome_assembly,_chromosome:_3	AUGUSTUS	intron	93341148	93342480	1	+	.	ID=g13614.t1.intron2;Parent=g13614.t1;
OZ010654.1_Phania_funesta_genome_assembly,_chromosome:_3	AUGUSTUS	CDS	93342481	93342748	1	+	0	ID=g13614.t1.CDS3;Parent=g13614.t1;
OZ010654.1_Phania_funesta_genome_assembly,_chromosome:_3	AUGUSTUS	exon	93342481	93342748	.	+	.	ID=g13614.t1.exon3;Parent=g13614.t1;
OZ010654.1_Phania_funesta_genome_assembly,_chromosome:_3	AUGUSTUS	intron	93342749	93342812	1	+	.	ID=g13614.t1.intron3;Parent=g13614.t1;
OZ010654.1_Phania_funesta_genome_assembly,_chromosome:_3	AUGUSTUS	CDS	93342813	93344836	1	+	2	ID=g13614.t1.CDS4;Parent=g13614.t1;
OZ010654.1_Phania_funesta_genome_assembly,_chromosome:_3	AUGUSTUS	exon	93342813	93344836	.	+	.	ID=g13614.t1.exon4;Parent=g13614.t1;
OZ010654.1_Phania_funesta_genome_assembly,_chromosome:_3	AUGUSTUS	stop_codon	93344834	93344836	.	+	0	ID=g13614.t1.stop1;Parent=g13614.t1;
OZ010654.1_Phania_funesta_genome_assembly,_chromosome:_3	AUGUSTUS	gene	93346795	93350201	.	+	.	ID=g13615;
OZ010654.1_Phania_funesta_genome_assembly,_chromosome:_3	AUGUSTUS	mRNA	93346795	93350201	1	+	.	ID=g13615.t1;Parent=g13615;
OZ010654.1_Phania_funesta_genome_assembly,_chromosome:_3	AUGUSTUS	start_codon	93346795	93346797	.	+	0	ID=g13615.t1.start1;Parent=g13615.t1;
OZ010654.1_Phania_funesta_genome_assembly,_chromosome:_3	AUGUSTUS	CDS	93346795	93347110	1	+	0	ID=g13615.t1.CDS1;Parent=g13615.t1;
OZ010654.1_Phania_funesta_genome_assembly,_chromosome:_3	AUGUSTUS	exon	93346795	93347110	.	+	.	ID=g13615.t1.exon1;Parent=g13615.t1;
OZ010654.1_Phania_funesta_genome_assembly,_chromosome:_3	AUGUSTUS	intron	93347111	93347172	1	+	.	ID=g13615.t1.intron1;Parent=g13615.t1;
OZ010654.1_Phania_funesta_genome_assembly,_chromosome:_3	AUGUSTUS	CDS	93347173	93347368	1	+	2	ID=g13615.t1.CDS2;Parent=g13615.t1;
OZ010654.1_Phania_funesta_genome_assembly,_chromosome:_3	AUGUSTUS	exon	93347173	93347368	.	+	.	ID=g13615.t1.exon2;Parent=g13615.t1;
OZ010654.1_Phania_funesta_genome_assembly,_chromosome:_3	AUGUSTUS	intron	93347369	93347428	1	+	.	ID=g13615.t1.intron2;Parent=g13615.t1;
OZ010654.1_Phania_funesta_genome_assembly,_chromosome:_3	AUGUSTUS	CDS	93347429	93347785	1	+	1	ID=g13615.t1.CDS3;Parent=g13615.t1;
OZ010654.1_Phania_funesta_genome_assembly,_chromosome:_3	AUGUSTUS	exon	93347429	93347785	.	+	.	ID=g13615.t1.exon3;Parent=g13615.t1;
OZ010654.1_Phania_funesta_genome_assembly,_chromosome:_3	AUGUSTUS	intron	93347786	93347854	1	+	.	ID=g13615.t1.intron3;Parent=g13615.t1;
OZ010654.1_Phania_funesta_genome_assembly,_chromosome:_3	AUGUSTUS	CDS	93347855	93348097	1	+	1	ID=g13615.t1.CDS4;Parent=g13615.t1;
OZ010654.1_Phania_funesta_genome_assembly,_chromosome:_3	AUGUSTUS	exon	93347855	93348097	.	+	.	ID=g13615.t1.exon4;Parent=g13615.t1;
OZ010654.1_Phania_funesta_genome_assembly,_chromosome:_3	AUGUSTUS	intron	93348098	93348192	1	+	.	ID=g13615.t1.intron4;Parent=g13615.t1;
OZ010654.1_Phania_funesta_genome_assembly,_chromosome:_3	AUGUSTUS	CDS	93348193	93348528	1	+	1	ID=g13615.t1.CDS5;Parent=g13615.t1;
OZ010654.1_Phania_funesta_genome_assembly,_chromosome:_3	AUGUSTUS	exon	93348193	93348528	.	+	.	ID=g13615.t1.exon5;Parent=g13615.t1;
OZ010654.1_Phania_funesta_genome_assembly,_chromosome:_3	AUGUSTUS	intron	93348529	93348582	1	+	.	ID=g13615.t1.intron5;Parent=g13615.t1;
OZ010654.1_Phania_funesta_genome_assembly,_chromosome:_3	AUGUSTUS	CDS	93348583	93348922	1	+	1	ID=g13615.t1.CDS6;Parent=g13615.t1;
OZ010654.1_Phania_funesta_genome_assembly,_chromosome:_3	AUGUSTUS	exon	93348583	93348922	.	+	.	ID=g13615.t1.exon6;Parent=g13615.t1;
OZ010654.1_Phania_funesta_genome_assembly,_chromosome:_3	AUGUSTUS	intron	93348923	93350006	1	+	.	ID=g13615.t1.intron6;Parent=g13615.t1;
OZ010654.1_Phania_funesta_genome_assembly,_chromosome:_3	AUGUSTUS	CDS	93350007	93350201	1	+	0	ID=g13615.t1.CDS7;Parent=g13615.t1;
OZ010654.1_Phania_funesta_genome_assembly,_chromosome:_3	AUGUSTUS	exon	93350007	93350201	.	+	.	ID=g13615.t1.exon7;Parent=g13615.t1;
OZ010654.1_Phania_funesta_genome_assembly,_chromosome:_3	AUGUSTUS	stop_codon	93350199	93350201	.	+	0	ID=g13615.t1.stop1;Parent=g13615.t1;
OZ010654.1_Phania_funesta_genome_assembly,_chromosome:_3	AUGUSTUS	gene	93377772	93379205	.	+	.	ID=g13616;
OZ010654.1_Phania_funesta_genome_assembly,_chromosome:_3	AUGUSTUS	mRNA	93377772	93379205	1	+	.	ID=g13616.t1;Parent=g13616;
OZ010654.1_Phania_funesta_genome_assembly,_chromosome:_3	AUGUSTUS	start_codon	93377772	93377774	.	+	0	ID=g13616.t1.start1;Parent=g13616.t1;
OZ010654.1_Phania_funesta_genome_assembly,_chromosome:_3	AUGUSTUS	CDS	93377772	93377957	1	+	0	ID=g13616.t1.CDS1;Parent=g13616.t1;
OZ010654.1_Phania_funesta_genome_assembly,_chromosome:_3	AUGUSTUS	exon	93377772	93377957	.	+	.	ID=g13616.t1.exon1;Parent=g13616.t1;
OZ010654.1_Phania_funesta_genome_assembly,_chromosome:_3	AUGUSTUS	intron	93377958	93378040	1	+	.	ID=g13616.t1.intron1;Parent=g13616.t1;
OZ010654.1_Phania_funesta_genome_assembly,_chromosome:_3	AUGUSTUS	CDS	93378041	93378185	1	+	0	ID=g13616.t1.CDS2;Parent=g13616.t1;
OZ010654.1_Phania_funesta_genome_assembly,_chromosome:_3	AUGUSTUS	exon	93378041	93378185	.	+	.	ID=g13616.t1.exon2;Parent=g13616.t1;
OZ010654.1_Phania_funesta_genome_assembly,_chromosome:_3	AUGUSTUS	intron	93378186	93378600	1	+	.	ID=g13616.t1.intron2;Parent=g13616.t1;
OZ010654.1_Phania_funesta_genome_assembly,_chromosome:_3	AUGUSTUS	CDS	93378601	93378967	1	+	2	ID=g13616.t1.CDS3;Parent=g13616.t1;
OZ010654.1_Phania_funesta_genome_assembly,_chromosome:_3	AUGUSTUS	exon	93378601	93378967	.	+	.	ID=g13616.t1.exon3;Parent=g13616.t1;
OZ010654.1_Phania_funesta_genome_assembly,_chromosome:_3	AUGUSTUS	intron	93378968	93379030	1	+	.	ID=g13616.t1.intron3;Parent=g13616.t1;
OZ010654.1_Phania_funesta_genome_assembly,_chromosome:_3	AUGUSTUS	CDS	93379031	93379205	1	+	1	ID=g13616.t1.CDS4;Parent=g13616.t1;
OZ010654.1_Phania_funesta_genome_assembly,_chromosome:_3	AUGUSTUS	exon	93379031	93379205	.	+	.	ID=g13616.t1.exon4;Parent=g13616.t1;
OZ010654.1_Phania_funesta_genome_assembly,_chromosome:_3	AUGUSTUS	stop_codon	93379203	93379205	.	+	0	ID=g13616.t1.stop1;Parent=g13616.t1;
OZ010654.1_Phania_funesta_genome_assembly,_chromosome:_3	AUGUSTUS	gene	93381127	93383295	.	+	.	ID=g13617;
OZ010654.1_Phania_funesta_genome_assembly,_chromosome:_3	AUGUSTUS	mRNA	93381127	93383295	0.7	+	.	ID=g13617.t1;Parent=g13617;
OZ010654.1_Phania_funesta_genome_assembly,_chromosome:_3	AUGUSTUS	start_codon	93381127	93381129	.	+	0	ID=g13617.t1.start1;Parent=g13617.t1;
OZ010654.1_Phania_funesta_genome_assembly,_chromosome:_3	AUGUSTUS	CDS	93381127	93381620	0.7	+	0	ID=g13617.t1.CDS1;Parent=g13617.t1;
OZ010654.1_Phania_funesta_genome_assembly,_chromosome:_3	AUGUSTUS	exon	93381127	93381620	.	+	.	ID=g13617.t1.exon1;Parent=g13617.t1;
OZ010654.1_Phania_funesta_genome_assembly,_chromosome:_3	AUGUSTUS	intron	93381621	93381683	1	+	.	ID=g13617.t1.intron1;Parent=g13617.t1;
OZ010654.1_Phania_funesta_genome_assembly,_chromosome:_3	AUGUSTUS	CDS	93381684	93381827	1	+	1	ID=g13617.t1.CDS2;Parent=g13617.t1;
OZ010654.1_Phania_funesta_genome_assembly,_chromosome:_3	AUGUSTUS	exon	93381684	93381827	.	+	.	ID=g13617.t1.exon2;Parent=g13617.t1;
OZ010654.1_Phania_funesta_genome_assembly,_chromosome:_3	AUGUSTUS	intron	93381828	93381935	1	+	.	ID=g13617.t1.intron2;Parent=g13617.t1;
OZ010654.1_Phania_funesta_genome_assembly,_chromosome:_3	AUGUSTUS	CDS	93381936	93382802	1	+	1	ID=g13617.t1.CDS3;Parent=g13617.t1;
OZ010654.1_Phania_funesta_genome_assembly,_chromosome:_3	AUGUSTUS	exon	93381936	93382802	.	+	.	ID=g13617.t1.exon3;Parent=g13617.t1;
OZ010654.1_Phania_funesta_genome_assembly,_chromosome:_3	AUGUSTUS	intron	93382803	93382859	1	+	.	ID=g13617.t1.intron3;Parent=g13617.t1;
OZ010654.1_Phania_funesta_genome_assembly,_chromosome:_3	AUGUSTUS	CDS	93382860	93383295	1	+	1	ID=g13617.t1.CDS4;Parent=g13617.t1;
OZ010654.1_Phania_funesta_genome_assembly,_chromosome:_3	AUGUSTUS	exon	93382860	93383295	.	+	.	ID=g13617.t1.exon4;Parent=g13617.t1;
OZ010654.1_Phania_funesta_genome_assembly,_chromosome:_3	AUGUSTUS	stop_codon	93383293	93383295	.	+	0	ID=g13617.t1.stop1;Parent=g13617.t1;
OZ010654.1_Phania_funesta_genome_assembly,_chromosome:_3	AUGUSTUS	gene	93393575	93395710	.	+	.	ID=g13618;
OZ010654.1_Phania_funesta_genome_assembly,_chromosome:_3	AUGUSTUS	mRNA	93393575	93395710	1	+	.	ID=g13618.t1;Parent=g13618;
OZ010654.1_Phania_funesta_genome_assembly,_chromosome:_3	AUGUSTUS	start_codon	93393575	93393577	.	+	0	ID=g13618.t1.start1;Parent=g13618.t1;
OZ010654.1_Phania_funesta_genome_assembly,_chromosome:_3	AUGUSTUS	CDS	93393575	93393640	1	+	0	ID=g13618.t1.CDS1;Parent=g13618.t1;
OZ010654.1_Phania_funesta_genome_assembly,_chromosome:_3	AUGUSTUS	exon	93393575	93393640	.	+	.	ID=g13618.t1.exon1;Parent=g13618.t1;
OZ010654.1_Phania_funesta_genome_assembly,_chromosome:_3	AUGUSTUS	intron	93393641	93393704	1	+	.	ID=g13618.t1.intron1;Parent=g13618.t1;
OZ010654.1_Phania_funesta_genome_assembly,_chromosome:_3	AUGUSTUS	CDS	93393705	93393923	1	+	0	ID=g13618.t1.CDS2;Parent=g13618.t1;
OZ010654.1_Phania_funesta_genome_assembly,_chromosome:_3	AUGUSTUS	exon	93393705	93393923	.	+	.	ID=g13618.t1.exon2;Parent=g13618.t1;
OZ010654.1_Phania_funesta_genome_assembly,_chromosome:_3	AUGUSTUS	intron	93393924	93394293	1	+	.	ID=g13618.t1.intron2;Parent=g13618.t1;
OZ010654.1_Phania_funesta_genome_assembly,_chromosome:_3	AUGUSTUS	CDS	93394294	93394544	1	+	0	ID=g13618.t1.CDS3;Parent=g13618.t1;
OZ010654.1_Phania_funesta_genome_assembly,_chromosome:_3	AUGUSTUS	exon	93394294	93394544	.	+	.	ID=g13618.t1.exon3;Parent=g13618.t1;
OZ010654.1_Phania_funesta_genome_assembly,_chromosome:_3	AUGUSTUS	intron	93394545	93395598	1	+	.	ID=g13618.t1.intron3;Parent=g13618.t1;
OZ010654.1_Phania_funesta_genome_assembly,_chromosome:_3	AUGUSTUS	CDS	93395599	93395710	1	+	1	ID=g13618.t1.CDS4;Parent=g13618.t1;
OZ010654.1_Phania_funesta_genome_assembly,_chromosome:_3	AUGUSTUS	exon	93395599	93395710	.	+	.	ID=g13618.t1.exon4;Parent=g13618.t1;
OZ010654.1_Phania_funesta_genome_assembly,_chromosome:_3	AUGUSTUS	stop_codon	93395708	93395710	.	+	0	ID=g13618.t1.stop1;Parent=g13618.t1;
OZ010654.1_Phania_funesta_genome_assembly,_chromosome:_3	AUGUSTUS	mRNA	93393575	93395295	1	+	.	ID=g13618.t2;Parent=g13618;
OZ010654.1_Phania_funesta_genome_assembly,_chromosome:_3	AUGUSTUS	start_codon	93393575	93393577	.	+	0	ID=g13618.t2.start1;Parent=g13618.t2;
OZ010654.1_Phania_funesta_genome_assembly,_chromosome:_3	AUGUSTUS	CDS	93393575	93393640	1	+	0	ID=g13618.t2.CDS1;Parent=g13618.t2;
OZ010654.1_Phania_funesta_genome_assembly,_chromosome:_3	AUGUSTUS	exon	93393575	93393640	.	+	.	ID=g13618.t2.exon1;Parent=g13618.t2;
OZ010654.1_Phania_funesta_genome_assembly,_chromosome:_3	AUGUSTUS	intron	93393641	93393704	1	+	.	ID=g13618.t2.intron1;Parent=g13618.t2;
OZ010654.1_Phania_funesta_genome_assembly,_chromosome:_3	AUGUSTUS	CDS	93393705	93393923	1	+	0	ID=g13618.t2.CDS2;Parent=g13618.t2;
OZ010654.1_Phania_funesta_genome_assembly,_chromosome:_3	AUGUSTUS	exon	93393705	93393923	.	+	.	ID=g13618.t2.exon2;Parent=g13618.t2;
OZ010654.1_Phania_funesta_genome_assembly,_chromosome:_3	AUGUSTUS	intron	93393924	93394293	1	+	.	ID=g13618.t2.intron2;Parent=g13618.t2;
OZ010654.1_Phania_funesta_genome_assembly,_chromosome:_3	AUGUSTUS	CDS	93394294	93394544	1	+	0	ID=g13618.t2.CDS3;Parent=g13618.t2;
OZ010654.1_Phania_funesta_genome_assembly,_chromosome:_3	AUGUSTUS	exon	93394294	93394544	.	+	.	ID=g13618.t2.exon3;Parent=g13618.t2;
OZ010654.1_Phania_funesta_genome_assembly,_chromosome:_3	AUGUSTUS	intron	93394545	93395102	1	+	.	ID=g13618.t2.intron3;Parent=g13618.t2;
OZ010654.1_Phania_funesta_genome_assembly,_chromosome:_3	AUGUSTUS	CDS	93395103	93395295	1	+	1	ID=g13618.t2.CDS4;Parent=g13618.t2;
OZ010654.1_Phania_funesta_genome_assembly,_chromosome:_3	AUGUSTUS	exon	93395103	93395295	.	+	.	ID=g13618.t2.exon4;Parent=g13618.t2;
OZ010654.1_Phania_funesta_genome_assembly,_chromosome:_3	AUGUSTUS	stop_codon	93395293	93395295	.	+	0	ID=g13618.t2.stop1;Parent=g13618.t2;
OZ010654.1_Phania_funesta_genome_assembly,_chromosome:_3	AUGUSTUS	gene	93400945	93403806	.	+	.	ID=g13619;
OZ010654.1_Phania_funesta_genome_assembly,_chromosome:_3	AUGUSTUS	mRNA	93400945	93403806	1	+	.	ID=g13619.t1;Parent=g13619;
OZ010654.1_Phania_funesta_genome_assembly,_chromosome:_3	AUGUSTUS	start_codon	93400945	93400947	.	+	0	ID=g13619.t1.start1;Parent=g13619.t1;
OZ010654.1_Phania_funesta_genome_assembly,_chromosome:_3	AUGUSTUS	CDS	93400945	93401019	1	+	0	ID=g13619.t1.CDS1;Parent=g13619.t1;
OZ010654.1_Phania_funesta_genome_assembly,_chromosome:_3	AUGUSTUS	exon	93400945	93401019	.	+	.	ID=g13619.t1.exon1;Parent=g13619.t1;
OZ010654.1_Phania_funesta_genome_assembly,_chromosome:_3	AUGUSTUS	intron	93401020	93403019	1	+	.	ID=g13619.t1.intron1;Parent=g13619.t1;
OZ010654.1_Phania_funesta_genome_assembly,_chromosome:_3	AUGUSTUS	CDS	93403020	93403208	1	+	0	ID=g13619.t1.CDS2;Parent=g13619.t1;
OZ010654.1_Phania_funesta_genome_assembly,_chromosome:_3	AUGUSTUS	exon	93403020	93403208	.	+	.	ID=g13619.t1.exon2;Parent=g13619.t1;
OZ010654.1_Phania_funesta_genome_assembly,_chromosome:_3	AUGUSTUS	intron	93403209	93403261	1	+	.	ID=g13619.t1.intron2;Parent=g13619.t1;
OZ010654.1_Phania_funesta_genome_assembly,_chromosome:_3	AUGUSTUS	CDS	93403262	93403579	1	+	0	ID=g13619.t1.CDS3;Parent=g13619.t1;
OZ010654.1_Phania_funesta_genome_assembly,_chromosome:_3	AUGUSTUS	exon	93403262	93403579	.	+	.	ID=g13619.t1.exon3;Parent=g13619.t1;
OZ010654.1_Phania_funesta_genome_assembly,_chromosome:_3	AUGUSTUS	intron	93403580	93403656	1	+	.	ID=g13619.t1.intron3;Parent=g13619.t1;
OZ010654.1_Phania_funesta_genome_assembly,_chromosome:_3	AUGUSTUS	CDS	93403657	93403806	1	+	0	ID=g13619.t1.CDS4;Parent=g13619.t1;
OZ010654.1_Phania_funesta_genome_assembly,_chromosome:_3	AUGUSTUS	exon	93403657	93403806	.	+	.	ID=g13619.t1.exon4;Parent=g13619.t1;
OZ010654.1_Phania_funesta_genome_assembly,_chromosome:_3	AUGUSTUS	stop_codon	93403804	93403806	.	+	0	ID=g13619.t1.stop1;Parent=g13619.t1;
OZ010654.1_Phania_funesta_genome_assembly,_chromosome:_3	AUGUSTUS	gene	93406618	93406995	.	+	.	ID=g13620;
OZ010654.1_Phania_funesta_genome_assembly,_chromosome:_3	AUGUSTUS	mRNA	93406618	93406995	1	+	.	ID=g13620.t1;Parent=g13620;
OZ010654.1_Phania_funesta_genome_assembly,_chromosome:_3	AUGUSTUS	start_codon	93406618	93406620	.	+	0	ID=g13620.t1.start1;Parent=g13620.t1;
OZ010654.1_Phania_funesta_genome_assembly,_chromosome:_3	AUGUSTUS	CDS	93406618	93406995	1	+	0	ID=g13620.t1.CDS1;Parent=g13620.t1;
OZ010654.1_Phania_funesta_genome_assembly,_chromosome:_3	AUGUSTUS	exon	93406618	93406995	.	+	.	ID=g13620.t1.exon1;Parent=g13620.t1;
OZ010654.1_Phania_funesta_genome_assembly,_chromosome:_3	AUGUSTUS	stop_codon	93406993	93406995	.	+	0	ID=g13620.t1.stop1;Parent=g13620.t1;
OZ010654.1_Phania_funesta_genome_assembly,_chromosome:_3	AUGUSTUS	gene	93409077	93419344	.	+	.	ID=g13621;
OZ010654.1_Phania_funesta_genome_assembly,_chromosome:_3	AUGUSTUS	mRNA	93409077	93419344	1	+	.	ID=g13621.t1;Parent=g13621;
OZ010654.1_Phania_funesta_genome_assembly,_chromosome:_3	AUGUSTUS	start_codon	93409077	93409079	.	+	0	ID=g13621.t1.start1;Parent=g13621.t1;
OZ010654.1_Phania_funesta_genome_assembly,_chromosome:_3	AUGUSTUS	CDS	93409077	93409229	1	+	0	ID=g13621.t1.CDS1;Parent=g13621.t1;
OZ010654.1_Phania_funesta_genome_assembly,_chromosome:_3	AUGUSTUS	exon	93409077	93409229	.	+	.	ID=g13621.t1.exon1;Parent=g13621.t1;
OZ010654.1_Phania_funesta_genome_assembly,_chromosome:_3	AUGUSTUS	intron	93409230	93409303	1	+	.	ID=g13621.t1.intron1;Parent=g13621.t1;
OZ010654.1_Phania_funesta_genome_assembly,_chromosome:_3	AUGUSTUS	CDS	93409304	93409485	1	+	0	ID=g13621.t1.CDS2;Parent=g13621.t1;
OZ010654.1_Phania_funesta_genome_assembly,_chromosome:_3	AUGUSTUS	exon	93409304	93409485	.	+	.	ID=g13621.t1.exon2;Parent=g13621.t1;
OZ010654.1_Phania_funesta_genome_assembly,_chromosome:_3	AUGUSTUS	intron	93409486	93409553	1	+	.	ID=g13621.t1.intron2;Parent=g13621.t1;
OZ010654.1_Phania_funesta_genome_assembly,_chromosome:_3	AUGUSTUS	CDS	93409554	93410502	1	+	1	ID=g13621.t1.CDS3;Parent=g13621.t1;
OZ010654.1_Phania_funesta_genome_assembly,_chromosome:_3	AUGUSTUS	exon	93409554	93410502	.	+	.	ID=g13621.t1.exon3;Parent=g13621.t1;
OZ010654.1_Phania_funesta_genome_assembly,_chromosome:_3	AUGUSTUS	intron	93410503	93410565	1	+	.	ID=g13621.t1.intron3;Parent=g13621.t1;
OZ010654.1_Phania_funesta_genome_assembly,_chromosome:_3	AUGUSTUS	CDS	93410566	93410867	1	+	0	ID=g13621.t1.CDS4;Parent=g13621.t1;
OZ010654.1_Phania_funesta_genome_assembly,_chromosome:_3	AUGUSTUS	exon	93410566	93410867	.	+	.	ID=g13621.t1.exon4;Parent=g13621.t1;
OZ010654.1_Phania_funesta_genome_assembly,_chromosome:_3	AUGUSTUS	intron	93410868	93410932	1	+	.	ID=g13621.t1.intron4;Parent=g13621.t1;
OZ010654.1_Phania_funesta_genome_assembly,_chromosome:_3	AUGUSTUS	CDS	93410933	93411245	1	+	1	ID=g13621.t1.CDS5;Parent=g13621.t1;
OZ010654.1_Phania_funesta_genome_assembly,_chromosome:_3	AUGUSTUS	exon	93410933	93411245	.	+	.	ID=g13621.t1.exon5;Parent=g13621.t1;
OZ010654.1_Phania_funesta_genome_assembly,_chromosome:_3	AUGUSTUS	intron	93411246	93411297	1	+	.	ID=g13621.t1.intron5;Parent=g13621.t1;
OZ010654.1_Phania_funesta_genome_assembly,_chromosome:_3	AUGUSTUS	CDS	93411298	93412195	1	+	0	ID=g13621.t1.CDS6;Parent=g13621.t1;
OZ010654.1_Phania_funesta_genome_assembly,_chromosome:_3	AUGUSTUS	exon	93411298	93412195	.	+	.	ID=g13621.t1.exon6;Parent=g13621.t1;
OZ010654.1_Phania_funesta_genome_assembly,_chromosome:_3	AUGUSTUS	intron	93412196	93412258	1	+	.	ID=g13621.t1.intron6;Parent=g13621.t1;
OZ010654.1_Phania_funesta_genome_assembly,_chromosome:_3	AUGUSTUS	CDS	93412259	93412367	1	+	2	ID=g13621.t1.CDS7;Parent=g13621.t1;
OZ010654.1_Phania_funesta_genome_assembly,_chromosome:_3	AUGUSTUS	exon	93412259	93412367	.	+	.	ID=g13621.t1.exon7;Parent=g13621.t1;
OZ010654.1_Phania_funesta_genome_assembly,_chromosome:_3	AUGUSTUS	intron	93412368	93412423	1	+	.	ID=g13621.t1.intron7;Parent=g13621.t1;
OZ010654.1_Phania_funesta_genome_assembly,_chromosome:_3	AUGUSTUS	CDS	93412424	93413558	1	+	1	ID=g13621.t1.CDS8;Parent=g13621.t1;
OZ010654.1_Phania_funesta_genome_assembly,_chromosome:_3	AUGUSTUS	exon	93412424	93413558	.	+	.	ID=g13621.t1.exon8;Parent=g13621.t1;
OZ010654.1_Phania_funesta_genome_assembly,_chromosome:_3	AUGUSTUS	intron	93413559	93414926	1	+	.	ID=g13621.t1.intron8;Parent=g13621.t1;
OZ010654.1_Phania_funesta_genome_assembly,_chromosome:_3	AUGUSTUS	CDS	93414927	93418404	1	+	0	ID=g13621.t1.CDS9;Parent=g13621.t1;
OZ010654.1_Phania_funesta_genome_assembly,_chromosome:_3	AUGUSTUS	exon	93414927	93418404	.	+	.	ID=g13621.t1.exon9;Parent=g13621.t1;
OZ010654.1_Phania_funesta_genome_assembly,_chromosome:_3	AUGUSTUS	intron	93418405	93418466	1	+	.	ID=g13621.t1.intron9;Parent=g13621.t1;
OZ010654.1_Phania_funesta_genome_assembly,_chromosome:_3	AUGUSTUS	CDS	93418467	93418662	1	+	2	ID=g13621.t1.CDS10;Parent=g13621.t1;
OZ010654.1_Phania_funesta_genome_assembly,_chromosome:_3	AUGUSTUS	exon	93418467	93418662	.	+	.	ID=g13621.t1.exon10;Parent=g13621.t1;
OZ010654.1_Phania_funesta_genome_assembly,_chromosome:_3	AUGUSTUS	intron	93418663	93418732	1	+	.	ID=g13621.t1.intron10;Parent=g13621.t1;
OZ010654.1_Phania_funesta_genome_assembly,_chromosome:_3	AUGUSTUS	CDS	93418733	93419060	1	+	1	ID=g13621.t1.CDS11;Parent=g13621.t1;
OZ010654.1_Phania_funesta_genome_assembly,_chromosome:_3	AUGUSTUS	exon	93418733	93419060	.	+	.	ID=g13621.t1.exon11;Parent=g13621.t1;
OZ010654.1_Phania_funesta_genome_assembly,_chromosome:_3	AUGUSTUS	intron	93419061	93419122	1	+	.	ID=g13621.t1.intron11;Parent=g13621.t1;
OZ010654.1_Phania_funesta_genome_assembly,_chromosome:_3	AUGUSTUS	CDS	93419123	93419344	1	+	0	ID=g13621.t1.CDS12;Parent=g13621.t1;
OZ010654.1_Phania_funesta_genome_assembly,_chromosome:_3	AUGUSTUS	exon	93419123	93419344	.	+	.	ID=g13621.t1.exon12;Parent=g13621.t1;
OZ010654.1_Phania_funesta_genome_assembly,_chromosome:_3	AUGUSTUS	stop_codon	93419342	93419344	.	+	0	ID=g13621.t1.stop1;Parent=g13621.t1;
OZ010654.1_Phania_funesta_genome_assembly,_chromosome:_3	AUGUSTUS	gene	93422799	93425786	.	-	.	ID=g13622;
OZ010654.1_Phania_funesta_genome_assembly,_chromosome:_3	AUGUSTUS	mRNA	93422799	93425786	1	-	.	ID=g13622.t1;Parent=g13622;
OZ010654.1_Phania_funesta_genome_assembly,_chromosome:_3	AUGUSTUS	stop_codon	93422799	93422801	.	-	0	ID=g13622.t1.stop1;Parent=g13622.t1;
OZ010654.1_Phania_funesta_genome_assembly,_chromosome:_3	AUGUSTUS	CDS	93422799	93422951	1	-	0	ID=g13622.t1.CDS1;Parent=g13622.t1;
OZ010654.1_Phania_funesta_genome_assembly,_chromosome:_3	AUGUSTUS	exon	93422799	93422951	.	-	.	ID=g13622.t1.exon1;Parent=g13622.t1;
OZ010654.1_Phania_funesta_genome_assembly,_chromosome:_3	AUGUSTUS	intron	93422952	93424797	1	-	.	ID=g13622.t1.intron1;Parent=g13622.t1;
OZ010654.1_Phania_funesta_genome_assembly,_chromosome:_3	AUGUSTUS	CDS	93424798	93425603	1	-	2	ID=g13622.t1.CDS2;Parent=g13622.t1;
OZ010654.1_Phania_funesta_genome_assembly,_chromosome:_3	AUGUSTUS	exon	93424798	93425603	.	-	.	ID=g13622.t1.exon2;Parent=g13622.t1;
OZ010654.1_Phania_funesta_genome_assembly,_chromosome:_3	AUGUSTUS	intron	93425604	93425701	1	-	.	ID=g13622.t1.intron2;Parent=g13622.t1;
OZ010654.1_Phania_funesta_genome_assembly,_chromosome:_3	AUGUSTUS	CDS	93425702	93425786	1	-	0	ID=g13622.t1.CDS3;Parent=g13622.t1;
OZ010654.1_Phania_funesta_genome_assembly,_chromosome:_3	AUGUSTUS	exon	93425702	93425786	.	-	.	ID=g13622.t1.exon3;Parent=g13622.t1;
OZ010654.1_Phania_funesta_genome_assembly,_chromosome:_3	AUGUSTUS	start_codon	93425784	93425786	.	-	0	ID=g13622.t1.start1;Parent=g13622.t1;
OZ010654.1_Phania_funesta_genome_assembly,_chromosome:_3	AUGUSTUS	gene	93430636	93435766	.	-	.	ID=g13623;
OZ010654.1_Phania_funesta_genome_assembly,_chromosome:_3	AUGUSTUS	mRNA	93430636	93435766	1	-	.	ID=g13623.t1;Parent=g13623;
OZ010654.1_Phania_funesta_genome_assembly,_chromosome:_3	AUGUSTUS	stop_codon	93430636	93430638	.	-	0	ID=g13623.t1.stop1;Parent=g13623.t1;
OZ010654.1_Phania_funesta_genome_assembly,_chromosome:_3	AUGUSTUS	CDS	93430636	93431530	1	-	1	ID=g13623.t1.CDS1;Parent=g13623.t1;
OZ010654.1_Phania_funesta_genome_assembly,_chromosome:_3	AUGUSTUS	exon	93430636	93431530	.	-	.	ID=g13623.t1.exon1;Parent=g13623.t1;
OZ010654.1_Phania_funesta_genome_assembly,_chromosome:_3	AUGUSTUS	intron	93431531	93431602	1	-	.	ID=g13623.t1.intron1;Parent=g13623.t1;
OZ010654.1_Phania_funesta_genome_assembly,_chromosome:_3	AUGUSTUS	CDS	93431603	93432546	1	-	0	ID=g13623.t1.CDS2;Parent=g13623.t1;
OZ010654.1_Phania_funesta_genome_assembly,_chromosome:_3	AUGUSTUS	exon	93431603	93432546	.	-	.	ID=g13623.t1.exon2;Parent=g13623.t1;
OZ010654.1_Phania_funesta_genome_assembly,_chromosome:_3	AUGUSTUS	intron	93432547	93432616	1	-	.	ID=g13623.t1.intron2;Parent=g13623.t1;
OZ010654.1_Phania_funesta_genome_assembly,_chromosome:_3	AUGUSTUS	CDS	93432617	93432795	1	-	2	ID=g13623.t1.CDS3;Parent=g13623.t1;
OZ010654.1_Phania_funesta_genome_assembly,_chromosome:_3	AUGUSTUS	exon	93432617	93432795	.	-	.	ID=g13623.t1.exon3;Parent=g13623.t1;
OZ010654.1_Phania_funesta_genome_assembly,_chromosome:_3	AUGUSTUS	intron	93432796	93432864	1	-	.	ID=g13623.t1.intron3;Parent=g13623.t1;
OZ010654.1_Phania_funesta_genome_assembly,_chromosome:_3	AUGUSTUS	CDS	93432865	93433501	1	-	0	ID=g13623.t1.CDS4;Parent=g13623.t1;
OZ010654.1_Phania_funesta_genome_assembly,_chromosome:_3	AUGUSTUS	exon	93432865	93433501	.	-	.	ID=g13623.t1.exon4;Parent=g13623.t1;
OZ010654.1_Phania_funesta_genome_assembly,_chromosome:_3	AUGUSTUS	intron	93433502	93433564	1	-	.	ID=g13623.t1.intron4;Parent=g13623.t1;
OZ010654.1_Phania_funesta_genome_assembly,_chromosome:_3	AUGUSTUS	CDS	93433565	93433819	1	-	0	ID=g13623.t1.CDS5;Parent=g13623.t1;
OZ010654.1_Phania_funesta_genome_assembly,_chromosome:_3	AUGUSTUS	exon	93433565	93433819	.	-	.	ID=g13623.t1.exon5;Parent=g13623.t1;
OZ010654.1_Phania_funesta_genome_assembly,_chromosome:_3	AUGUSTUS	intron	93433820	93433880	1	-	.	ID=g13623.t1.intron5;Parent=g13623.t1;
OZ010654.1_Phania_funesta_genome_assembly,_chromosome:_3	AUGUSTUS	CDS	93433881	93434427	1	-	1	ID=g13623.t1.CDS6;Parent=g13623.t1;
OZ010654.1_Phania_funesta_genome_assembly,_chromosome:_3	AUGUSTUS	exon	93433881	93434427	.	-	.	ID=g13623.t1.exon6;Parent=g13623.t1;
OZ010654.1_Phania_funesta_genome_assembly,_chromosome:_3	AUGUSTUS	intron	93434428	93435623	1	-	.	ID=g13623.t1.intron6;Parent=g13623.t1;
OZ010654.1_Phania_funesta_genome_assembly,_chromosome:_3	AUGUSTUS	CDS	93435624	93435766	1	-	0	ID=g13623.t1.CDS7;Parent=g13623.t1;
OZ010654.1_Phania_funesta_genome_assembly,_chromosome:_3	AUGUSTUS	exon	93435624	93435766	.	-	.	ID=g13623.t1.exon7;Parent=g13623.t1;
OZ010654.1_Phania_funesta_genome_assembly,_chromosome:_3	AUGUSTUS	start_codon	93435764	93435766	.	-	0	ID=g13623.t1.start1;Parent=g13623.t1;
OZ010654.1_Phania_funesta_genome_assembly,_chromosome:_3	AUGUSTUS	gene	93443147	93450987	.	+	.	ID=g13624;
OZ010654.1_Phania_funesta_genome_assembly,_chromosome:_3	AUGUSTUS	mRNA	93443147	93450987	1	+	.	ID=g13624.t1;Parent=g13624;
OZ010654.1_Phania_funesta_genome_assembly,_chromosome:_3	AUGUSTUS	start_codon	93443147	93443149	.	+	0	ID=g13624.t1.start1;Parent=g13624.t1;
OZ010654.1_Phania_funesta_genome_assembly,_chromosome:_3	AUGUSTUS	CDS	93443147	93443317	1	+	0	ID=g13624.t1.CDS1;Parent=g13624.t1;
OZ010654.1_Phania_funesta_genome_assembly,_chromosome:_3	AUGUSTUS	exon	93443147	93443317	.	+	.	ID=g13624.t1.exon1;Parent=g13624.t1;
OZ010654.1_Phania_funesta_genome_assembly,_chromosome:_3	AUGUSTUS	intron	93443318	93444777	1	+	.	ID=g13624.t1.intron1;Parent=g13624.t1;
OZ010654.1_Phania_funesta_genome_assembly,_chromosome:_3	AUGUSTUS	CDS	93444778	93444909	1	+	0	ID=g13624.t1.CDS2;Parent=g13624.t1;
OZ010654.1_Phania_funesta_genome_assembly,_chromosome:_3	AUGUSTUS	exon	93444778	93444909	.	+	.	ID=g13624.t1.exon2;Parent=g13624.t1;
OZ010654.1_Phania_funesta_genome_assembly,_chromosome:_3	AUGUSTUS	intron	93444910	93449704	1	+	.	ID=g13624.t1.intron2;Parent=g13624.t1;
OZ010654.1_Phania_funesta_genome_assembly,_chromosome:_3	AUGUSTUS	CDS	93449705	93449982	1	+	0	ID=g13624.t1.CDS3;Parent=g13624.t1;
OZ010654.1_Phania_funesta_genome_assembly,_chromosome:_3	AUGUSTUS	exon	93449705	93449982	.	+	.	ID=g13624.t1.exon3;Parent=g13624.t1;
OZ010654.1_Phania_funesta_genome_assembly,_chromosome:_3	AUGUSTUS	intron	93449983	93450045	1	+	.	ID=g13624.t1.intron3;Parent=g13624.t1;
OZ010654.1_Phania_funesta_genome_assembly,_chromosome:_3	AUGUSTUS	CDS	93450046	93450120	1	+	1	ID=g13624.t1.CDS4;Parent=g13624.t1;
OZ010654.1_Phania_funesta_genome_assembly,_chromosome:_3	AUGUSTUS	exon	93450046	93450120	.	+	.	ID=g13624.t1.exon4;Parent=g13624.t1;
OZ010654.1_Phania_funesta_genome_assembly,_chromosome:_3	AUGUSTUS	intron	93450121	93450184	1	+	.	ID=g13624.t1.intron4;Parent=g13624.t1;
OZ010654.1_Phania_funesta_genome_assembly,_chromosome:_3	AUGUSTUS	CDS	93450185	93450300	1	+	1	ID=g13624.t1.CDS5;Parent=g13624.t1;
OZ010654.1_Phania_funesta_genome_assembly,_chromosome:_3	AUGUSTUS	exon	93450185	93450300	.	+	.	ID=g13624.t1.exon5;Parent=g13624.t1;
OZ010654.1_Phania_funesta_genome_assembly,_chromosome:_3	AUGUSTUS	intron	93450301	93450435	1	+	.	ID=g13624.t1.intron5;Parent=g13624.t1;
OZ010654.1_Phania_funesta_genome_assembly,_chromosome:_3	AUGUSTUS	CDS	93450436	93450543	1	+	2	ID=g13624.t1.CDS6;Parent=g13624.t1;
OZ010654.1_Phania_funesta_genome_assembly,_chromosome:_3	AUGUSTUS	exon	93450436	93450543	.	+	.	ID=g13624.t1.exon6;Parent=g13624.t1;
OZ010654.1_Phania_funesta_genome_assembly,_chromosome:_3	AUGUSTUS	intron	93450544	93450613	1	+	.	ID=g13624.t1.intron6;Parent=g13624.t1;
OZ010654.1_Phania_funesta_genome_assembly,_chromosome:_3	AUGUSTUS	CDS	93450614	93450987	1	+	2	ID=g13624.t1.CDS7;Parent=g13624.t1;
OZ010654.1_Phania_funesta_genome_assembly,_chromosome:_3	AUGUSTUS	exon	93450614	93450987	.	+	.	ID=g13624.t1.exon7;Parent=g13624.t1;
OZ010654.1_Phania_funesta_genome_assembly,_chromosome:_3	AUGUSTUS	stop_codon	93450985	93450987	.	+	0	ID=g13624.t1.stop1;Parent=g13624.t1;
OZ010654.1_Phania_funesta_genome_assembly,_chromosome:_3	AUGUSTUS	mRNA	93443147	93450987	1	+	.	ID=g13624.t2;Parent=g13624;
OZ010654.1_Phania_funesta_genome_assembly,_chromosome:_3	AUGUSTUS	start_codon	93443147	93443149	.	+	0	ID=g13624.t2.start1;Parent=g13624.t2;
OZ010654.1_Phania_funesta_genome_assembly,_chromosome:_3	AUGUSTUS	CDS	93443147	93443317	1	+	0	ID=g13624.t2.CDS1;Parent=g13624.t2;
OZ010654.1_Phania_funesta_genome_assembly,_chromosome:_3	AUGUSTUS	exon	93443147	93443317	.	+	.	ID=g13624.t2.exon1;Parent=g13624.t2;
OZ010654.1_Phania_funesta_genome_assembly,_chromosome:_3	AUGUSTUS	intron	93443318	93444777	1	+	.	ID=g13624.t2.intron1;Parent=g13624.t2;
OZ010654.1_Phania_funesta_genome_assembly,_chromosome:_3	AUGUSTUS	CDS	93444778	93444909	1	+	0	ID=g13624.t2.CDS2;Parent=g13624.t2;
OZ010654.1_Phania_funesta_genome_assembly,_chromosome:_3	AUGUSTUS	exon	93444778	93444909	.	+	.	ID=g13624.t2.exon2;Parent=g13624.t2;
OZ010654.1_Phania_funesta_genome_assembly,_chromosome:_3	AUGUSTUS	intron	93444910	93449704	1	+	.	ID=g13624.t2.intron2;Parent=g13624.t2;
OZ010654.1_Phania_funesta_genome_assembly,_chromosome:_3	AUGUSTUS	CDS	93449705	93449982	1	+	0	ID=g13624.t2.CDS3;Parent=g13624.t2;
OZ010654.1_Phania_funesta_genome_assembly,_chromosome:_3	AUGUSTUS	exon	93449705	93449982	.	+	.	ID=g13624.t2.exon3;Parent=g13624.t2;
OZ010654.1_Phania_funesta_genome_assembly,_chromosome:_3	AUGUSTUS	intron	93449983	93450045	1	+	.	ID=g13624.t2.intron3;Parent=g13624.t2;
OZ010654.1_Phania_funesta_genome_assembly,_chromosome:_3	AUGUSTUS	CDS	93450046	93450120	1	+	1	ID=g13624.t2.CDS4;Parent=g13624.t2;
OZ010654.1_Phania_funesta_genome_assembly,_chromosome:_3	AUGUSTUS	exon	93450046	93450120	.	+	.	ID=g13624.t2.exon4;Parent=g13624.t2;
OZ010654.1_Phania_funesta_genome_assembly,_chromosome:_3	AUGUSTUS	intron	93450121	93450184	1	+	.	ID=g13624.t2.intron4;Parent=g13624.t2;
OZ010654.1_Phania_funesta_genome_assembly,_chromosome:_3	AUGUSTUS	CDS	93450185	93450300	1	+	1	ID=g13624.t2.CDS5;Parent=g13624.t2;
OZ010654.1_Phania_funesta_genome_assembly,_chromosome:_3	AUGUSTUS	exon	93450185	93450300	.	+	.	ID=g13624.t2.exon5;Parent=g13624.t2;
OZ010654.1_Phania_funesta_genome_assembly,_chromosome:_3	AUGUSTUS	intron	93450301	93450417	1	+	.	ID=g13624.t2.intron5;Parent=g13624.t2;
OZ010654.1_Phania_funesta_genome_assembly,_chromosome:_3	AUGUSTUS	CDS	93450418	93450543	1	+	2	ID=g13624.t2.CDS6;Parent=g13624.t2;
OZ010654.1_Phania_funesta_genome_assembly,_chromosome:_3	AUGUSTUS	exon	93450418	93450543	.	+	.	ID=g13624.t2.exon6;Parent=g13624.t2;
OZ010654.1_Phania_funesta_genome_assembly,_chromosome:_3	AUGUSTUS	intron	93450544	93450613	1	+	.	ID=g13624.t2.intron6;Parent=g13624.t2;
OZ010654.1_Phania_funesta_genome_assembly,_chromosome:_3	AUGUSTUS	CDS	93450614	93450987	1	+	2	ID=g13624.t2.CDS7;Parent=g13624.t2;
OZ010654.1_Phania_funesta_genome_assembly,_chromosome:_3	AUGUSTUS	exon	93450614	93450987	.	+	.	ID=g13624.t2.exon7;Parent=g13624.t2;
OZ010654.1_Phania_funesta_genome_assembly,_chromosome:_3	AUGUSTUS	stop_codon	93450985	93450987	.	+	0	ID=g13624.t2.stop1;Parent=g13624.t2;
OZ010654.1_Phania_funesta_genome_assembly,_chromosome:_3	AUGUSTUS	gene	93460597	93466532	.	+	.	ID=g13625;
OZ010654.1_Phania_funesta_genome_assembly,_chromosome:_3	AUGUSTUS	mRNA	93460597	93466532	1	+	.	ID=g13625.t1;Parent=g13625;
OZ010654.1_Phania_funesta_genome_assembly,_chromosome:_3	AUGUSTUS	start_codon	93460597	93460599	.	+	0	ID=g13625.t1.start1;Parent=g13625.t1;
OZ010654.1_Phania_funesta_genome_assembly,_chromosome:_3	AUGUSTUS	CDS	93460597	93460813	1	+	0	ID=g13625.t1.CDS1;Parent=g13625.t1;
OZ010654.1_Phania_funesta_genome_assembly,_chromosome:_3	AUGUSTUS	exon	93460597	93460813	.	+	.	ID=g13625.t1.exon1;Parent=g13625.t1;
OZ010654.1_Phania_funesta_genome_assembly,_chromosome:_3	AUGUSTUS	intron	93460814	93461135	1	+	.	ID=g13625.t1.intron1;Parent=g13625.t1;
OZ010654.1_Phania_funesta_genome_assembly,_chromosome:_3	AUGUSTUS	CDS	93461136	93461357	1	+	2	ID=g13625.t1.CDS2;Parent=g13625.t1;
OZ010654.1_Phania_funesta_genome_assembly,_chromosome:_3	AUGUSTUS	exon	93461136	93461357	.	+	.	ID=g13625.t1.exon2;Parent=g13625.t1;
OZ010654.1_Phania_funesta_genome_assembly,_chromosome:_3	AUGUSTUS	intron	93461358	93461501	1	+	.	ID=g13625.t1.intron2;Parent=g13625.t1;
OZ010654.1_Phania_funesta_genome_assembly,_chromosome:_3	AUGUSTUS	CDS	93461502	93462432	1	+	2	ID=g13625.t1.CDS3;Parent=g13625.t1;
OZ010654.1_Phania_funesta_genome_assembly,_chromosome:_3	AUGUSTUS	exon	93461502	93462432	.	+	.	ID=g13625.t1.exon3;Parent=g13625.t1;
OZ010654.1_Phania_funesta_genome_assembly,_chromosome:_3	AUGUSTUS	intron	93462433	93462500	1	+	.	ID=g13625.t1.intron3;Parent=g13625.t1;
OZ010654.1_Phania_funesta_genome_assembly,_chromosome:_3	AUGUSTUS	CDS	93462501	93462673	1	+	1	ID=g13625.t1.CDS4;Parent=g13625.t1;
OZ010654.1_Phania_funesta_genome_assembly,_chromosome:_3	AUGUSTUS	exon	93462501	93462673	.	+	.	ID=g13625.t1.exon4;Parent=g13625.t1;
OZ010654.1_Phania_funesta_genome_assembly,_chromosome:_3	AUGUSTUS	intron	93462674	93465542	1	+	.	ID=g13625.t1.intron4;Parent=g13625.t1;
OZ010654.1_Phania_funesta_genome_assembly,_chromosome:_3	AUGUSTUS	CDS	93465543	93465964	1	+	2	ID=g13625.t1.CDS5;Parent=g13625.t1;
OZ010654.1_Phania_funesta_genome_assembly,_chromosome:_3	AUGUSTUS	exon	93465543	93465964	.	+	.	ID=g13625.t1.exon5;Parent=g13625.t1;
OZ010654.1_Phania_funesta_genome_assembly,_chromosome:_3	AUGUSTUS	intron	93465965	93466013	1	+	.	ID=g13625.t1.intron5;Parent=g13625.t1;
OZ010654.1_Phania_funesta_genome_assembly,_chromosome:_3	AUGUSTUS	CDS	93466014	93466112	1	+	0	ID=g13625.t1.CDS6;Parent=g13625.t1;
OZ010654.1_Phania_funesta_genome_assembly,_chromosome:_3	AUGUSTUS	exon	93466014	93466112	.	+	.	ID=g13625.t1.exon6;Parent=g13625.t1;
OZ010654.1_Phania_funesta_genome_assembly,_chromosome:_3	AUGUSTUS	intron	93466113	93466337	1	+	.	ID=g13625.t1.intron6;Parent=g13625.t1;
OZ010654.1_Phania_funesta_genome_assembly,_chromosome:_3	AUGUSTUS	CDS	93466338	93466532	1	+	0	ID=g13625.t1.CDS7;Parent=g13625.t1;
OZ010654.1_Phania_funesta_genome_assembly,_chromosome:_3	AUGUSTUS	exon	93466338	93466532	.	+	.	ID=g13625.t1.exon7;Parent=g13625.t1;
OZ010654.1_Phania_funesta_genome_assembly,_chromosome:_3	AUGUSTUS	stop_codon	93466530	93466532	.	+	0	ID=g13625.t1.stop1;Parent=g13625.t1;
OZ010654.1_Phania_funesta_genome_assembly,_chromosome:_3	AUGUSTUS	gene	93471025	93471724	.	+	.	ID=g13626;
OZ010654.1_Phania_funesta_genome_assembly,_chromosome:_3	AUGUSTUS	mRNA	93471025	93471724	1	+	.	ID=g13626.t1;Parent=g13626;
OZ010654.1_Phania_funesta_genome_assembly,_chromosome:_3	AUGUSTUS	start_codon	93471025	93471027	.	+	0	ID=g13626.t1.start1;Parent=g13626.t1;
OZ010654.1_Phania_funesta_genome_assembly,_chromosome:_3	AUGUSTUS	CDS	93471025	93471308	1	+	0	ID=g13626.t1.CDS1;Parent=g13626.t1;
OZ010654.1_Phania_funesta_genome_assembly,_chromosome:_3	AUGUSTUS	exon	93471025	93471308	.	+	.	ID=g13626.t1.exon1;Parent=g13626.t1;
OZ010654.1_Phania_funesta_genome_assembly,_chromosome:_3	AUGUSTUS	intron	93471309	93471371	1	+	.	ID=g13626.t1.intron1;Parent=g13626.t1;
OZ010654.1_Phania_funesta_genome_assembly,_chromosome:_3	AUGUSTUS	CDS	93471372	93471565	1	+	1	ID=g13626.t1.CDS2;Parent=g13626.t1;
OZ010654.1_Phania_funesta_genome_assembly,_chromosome:_3	AUGUSTUS	exon	93471372	93471565	.	+	.	ID=g13626.t1.exon2;Parent=g13626.t1;
OZ010654.1_Phania_funesta_genome_assembly,_chromosome:_3	AUGUSTUS	intron	93471566	93471626	1	+	.	ID=g13626.t1.intron2;Parent=g13626.t1;
OZ010654.1_Phania_funesta_genome_assembly,_chromosome:_3	AUGUSTUS	CDS	93471627	93471724	1	+	2	ID=g13626.t1.CDS3;Parent=g13626.t1;
OZ010654.1_Phania_funesta_genome_assembly,_chromosome:_3	AUGUSTUS	exon	93471627	93471724	.	+	.	ID=g13626.t1.exon3;Parent=g13626.t1;
OZ010654.1_Phania_funesta_genome_assembly,_chromosome:_3	AUGUSTUS	stop_codon	93471722	93471724	.	+	0	ID=g13626.t1.stop1;Parent=g13626.t1;
OZ010654.1_Phania_funesta_genome_assembly,_chromosome:_3	AUGUSTUS	gene	93472456	93474920	.	-	.	ID=g13627;
OZ010654.1_Phania_funesta_genome_assembly,_chromosome:_3	AUGUSTUS	mRNA	93472456	93474920	0.77	-	.	ID=g13627.t1;Parent=g13627;
OZ010654.1_Phania_funesta_genome_assembly,_chromosome:_3	AUGUSTUS	stop_codon	93472456	93472458	.	-	0	ID=g13627.t1.stop1;Parent=g13627.t1;
OZ010654.1_Phania_funesta_genome_assembly,_chromosome:_3	AUGUSTUS	CDS	93472456	93472823	0.97	-	2	ID=g13627.t1.CDS1;Parent=g13627.t1;
OZ010654.1_Phania_funesta_genome_assembly,_chromosome:_3	AUGUSTUS	exon	93472456	93472823	.	-	.	ID=g13627.t1.exon1;Parent=g13627.t1;
OZ010654.1_Phania_funesta_genome_assembly,_chromosome:_3	AUGUSTUS	intron	93472824	93472937	1	-	.	ID=g13627.t1.intron1;Parent=g13627.t1;
OZ010654.1_Phania_funesta_genome_assembly,_chromosome:_3	AUGUSTUS	CDS	93472938	93473193	1	-	0	ID=g13627.t1.CDS2;Parent=g13627.t1;
OZ010654.1_Phania_funesta_genome_assembly,_chromosome:_3	AUGUSTUS	exon	93472938	93473193	.	-	.	ID=g13627.t1.exon2;Parent=g13627.t1;
OZ010654.1_Phania_funesta_genome_assembly,_chromosome:_3	AUGUSTUS	intron	93473194	93473300	1	-	.	ID=g13627.t1.intron2;Parent=g13627.t1;
OZ010654.1_Phania_funesta_genome_assembly,_chromosome:_3	AUGUSTUS	CDS	93473301	93474341	1	-	0	ID=g13627.t1.CDS3;Parent=g13627.t1;
OZ010654.1_Phania_funesta_genome_assembly,_chromosome:_3	AUGUSTUS	exon	93473301	93474341	.	-	.	ID=g13627.t1.exon3;Parent=g13627.t1;
OZ010654.1_Phania_funesta_genome_assembly,_chromosome:_3	AUGUSTUS	intron	93474342	93474406	1	-	.	ID=g13627.t1.intron3;Parent=g13627.t1;
OZ010654.1_Phania_funesta_genome_assembly,_chromosome:_3	AUGUSTUS	CDS	93474407	93474633	0.84	-	2	ID=g13627.t1.CDS4;Parent=g13627.t1;
OZ010654.1_Phania_funesta_genome_assembly,_chromosome:_3	AUGUSTUS	exon	93474407	93474633	.	-	.	ID=g13627.t1.exon4;Parent=g13627.t1;
OZ010654.1_Phania_funesta_genome_assembly,_chromosome:_3	AUGUSTUS	intron	93474634	93474907	0.8	-	.	ID=g13627.t1.intron4;Parent=g13627.t1;
OZ010654.1_Phania_funesta_genome_assembly,_chromosome:_3	AUGUSTUS	CDS	93474908	93474920	0.92	-	0	ID=g13627.t1.CDS5;Parent=g13627.t1;
OZ010654.1_Phania_funesta_genome_assembly,_chromosome:_3	AUGUSTUS	exon	93474908	93474920	.	-	.	ID=g13627.t1.exon5;Parent=g13627.t1;
OZ010654.1_Phania_funesta_genome_assembly,_chromosome:_3	AUGUSTUS	start_codon	93474918	93474920	.	-	0	ID=g13627.t1.start1;Parent=g13627.t1;
OZ010654.1_Phania_funesta_genome_assembly,_chromosome:_3	AUGUSTUS	gene	93478080	93482060	.	-	.	ID=g13628;
OZ010654.1_Phania_funesta_genome_assembly,_chromosome:_3	AUGUSTUS	mRNA	93478080	93482060	1	-	.	ID=g13628.t1;Parent=g13628;
OZ010654.1_Phania_funesta_genome_assembly,_chromosome:_3	AUGUSTUS	stop_codon	93478080	93478082	.	-	0	ID=g13628.t1.stop1;Parent=g13628.t1;
OZ010654.1_Phania_funesta_genome_assembly,_chromosome:_3	AUGUSTUS	CDS	93478080	93478381	1	-	2	ID=g13628.t1.CDS1;Parent=g13628.t1;
OZ010654.1_Phania_funesta_genome_assembly,_chromosome:_3	AUGUSTUS	exon	93478080	93478381	.	-	.	ID=g13628.t1.exon1;Parent=g13628.t1;
OZ010654.1_Phania_funesta_genome_assembly,_chromosome:_3	AUGUSTUS	intron	93478382	93478445	1	-	.	ID=g13628.t1.intron1;Parent=g13628.t1;
OZ010654.1_Phania_funesta_genome_assembly,_chromosome:_3	AUGUSTUS	CDS	93478446	93478535	1	-	2	ID=g13628.t1.CDS2;Parent=g13628.t1;
OZ010654.1_Phania_funesta_genome_assembly,_chromosome:_3	AUGUSTUS	exon	93478446	93478535	.	-	.	ID=g13628.t1.exon2;Parent=g13628.t1;
OZ010654.1_Phania_funesta_genome_assembly,_chromosome:_3	AUGUSTUS	intron	93478536	93478778	1	-	.	ID=g13628.t1.intron2;Parent=g13628.t1;
OZ010654.1_Phania_funesta_genome_assembly,_chromosome:_3	AUGUSTUS	CDS	93478779	93480140	1	-	2	ID=g13628.t1.CDS3;Parent=g13628.t1;
OZ010654.1_Phania_funesta_genome_assembly,_chromosome:_3	AUGUSTUS	exon	93478779	93480140	.	-	.	ID=g13628.t1.exon3;Parent=g13628.t1;
OZ010654.1_Phania_funesta_genome_assembly,_chromosome:_3	AUGUSTUS	intron	93480141	93480193	1	-	.	ID=g13628.t1.intron3;Parent=g13628.t1;
OZ010654.1_Phania_funesta_genome_assembly,_chromosome:_3	AUGUSTUS	CDS	93480194	93480399	1	-	1	ID=g13628.t1.CDS4;Parent=g13628.t1;
OZ010654.1_Phania_funesta_genome_assembly,_chromosome:_3	AUGUSTUS	exon	93480194	93480399	.	-	.	ID=g13628.t1.exon4;Parent=g13628.t1;
OZ010654.1_Phania_funesta_genome_assembly,_chromosome:_3	AUGUSTUS	intron	93480400	93481710	1	-	.	ID=g13628.t1.intron4;Parent=g13628.t1;
OZ010654.1_Phania_funesta_genome_assembly,_chromosome:_3	AUGUSTUS	CDS	93481711	93482060	1	-	0	ID=g13628.t1.CDS5;Parent=g13628.t1;
OZ010654.1_Phania_funesta_genome_assembly,_chromosome:_3	AUGUSTUS	exon	93481711	93482060	.	-	.	ID=g13628.t1.exon5;Parent=g13628.t1;
OZ010654.1_Phania_funesta_genome_assembly,_chromosome:_3	AUGUSTUS	start_codon	93482058	93482060	.	-	0	ID=g13628.t1.start1;Parent=g13628.t1;
OZ010654.1_Phania_funesta_genome_assembly,_chromosome:_3	AUGUSTUS	gene	93482754	93484882	.	-	.	ID=g13629;
OZ010654.1_Phania_funesta_genome_assembly,_chromosome:_3	AUGUSTUS	mRNA	93482754	93484882	0.57	-	.	ID=g13629.t1;Parent=g13629;
OZ010654.1_Phania_funesta_genome_assembly,_chromosome:_3	AUGUSTUS	stop_codon	93482754	93482756	.	-	0	ID=g13629.t1.stop1;Parent=g13629.t1;
OZ010654.1_Phania_funesta_genome_assembly,_chromosome:_3	AUGUSTUS	CDS	93482754	93484140	1	-	1	ID=g13629.t1.CDS1;Parent=g13629.t1;
OZ010654.1_Phania_funesta_genome_assembly,_chromosome:_3	AUGUSTUS	exon	93482754	93484140	.	-	.	ID=g13629.t1.exon1;Parent=g13629.t1;
OZ010654.1_Phania_funesta_genome_assembly,_chromosome:_3	AUGUSTUS	intron	93484141	93484201	1	-	.	ID=g13629.t1.intron1;Parent=g13629.t1;
OZ010654.1_Phania_funesta_genome_assembly,_chromosome:_3	AUGUSTUS	CDS	93484202	93484564	1	-	1	ID=g13629.t1.CDS2;Parent=g13629.t1;
OZ010654.1_Phania_funesta_genome_assembly,_chromosome:_3	AUGUSTUS	exon	93484202	93484564	.	-	.	ID=g13629.t1.exon2;Parent=g13629.t1;
OZ010654.1_Phania_funesta_genome_assembly,_chromosome:_3	AUGUSTUS	intron	93484565	93484706	0.7	-	.	ID=g13629.t1.intron2;Parent=g13629.t1;
OZ010654.1_Phania_funesta_genome_assembly,_chromosome:_3	AUGUSTUS	CDS	93484707	93484882	0.57	-	0	ID=g13629.t1.CDS3;Parent=g13629.t1;
OZ010654.1_Phania_funesta_genome_assembly,_chromosome:_3	AUGUSTUS	exon	93484707	93484882	.	-	.	ID=g13629.t1.exon3;Parent=g13629.t1;
OZ010654.1_Phania_funesta_genome_assembly,_chromosome:_3	AUGUSTUS	start_codon	93484880	93484882	.	-	0	ID=g13629.t1.start1;Parent=g13629.t1;
OZ010654.1_Phania_funesta_genome_assembly,_chromosome:_3	AUGUSTUS	gene	93492649	93496161	.	-	.	ID=g13630;
OZ010654.1_Phania_funesta_genome_assembly,_chromosome:_3	AUGUSTUS	mRNA	93492649	93496161	0.98	-	.	ID=g13630.t1;Parent=g13630;
OZ010654.1_Phania_funesta_genome_assembly,_chromosome:_3	AUGUSTUS	stop_codon	93492649	93492651	.	-	0	ID=g13630.t1.stop1;Parent=g13630.t1;
OZ010654.1_Phania_funesta_genome_assembly,_chromosome:_3	AUGUSTUS	CDS	93492649	93492873	1	-	0	ID=g13630.t1.CDS1;Parent=g13630.t1;
OZ010654.1_Phania_funesta_genome_assembly,_chromosome:_3	AUGUSTUS	exon	93492649	93492873	.	-	.	ID=g13630.t1.exon1;Parent=g13630.t1;
OZ010654.1_Phania_funesta_genome_assembly,_chromosome:_3	AUGUSTUS	intron	93492874	93492934	1	-	.	ID=g13630.t1.intron1;Parent=g13630.t1;
OZ010654.1_Phania_funesta_genome_assembly,_chromosome:_3	AUGUSTUS	CDS	93492935	93493002	1	-	2	ID=g13630.t1.CDS2;Parent=g13630.t1;
OZ010654.1_Phania_funesta_genome_assembly,_chromosome:_3	AUGUSTUS	exon	93492935	93493002	.	-	.	ID=g13630.t1.exon2;Parent=g13630.t1;
OZ010654.1_Phania_funesta_genome_assembly,_chromosome:_3	AUGUSTUS	intron	93493003	93493065	1	-	.	ID=g13630.t1.intron2;Parent=g13630.t1;
OZ010654.1_Phania_funesta_genome_assembly,_chromosome:_3	AUGUSTUS	CDS	93493066	93493300	1	-	0	ID=g13630.t1.CDS3;Parent=g13630.t1;
OZ010654.1_Phania_funesta_genome_assembly,_chromosome:_3	AUGUSTUS	exon	93493066	93493300	.	-	.	ID=g13630.t1.exon3;Parent=g13630.t1;
OZ010654.1_Phania_funesta_genome_assembly,_chromosome:_3	AUGUSTUS	intron	93493301	93493358	1	-	.	ID=g13630.t1.intron3;Parent=g13630.t1;
OZ010654.1_Phania_funesta_genome_assembly,_chromosome:_3	AUGUSTUS	CDS	93493359	93493477	1	-	2	ID=g13630.t1.CDS4;Parent=g13630.t1;
OZ010654.1_Phania_funesta_genome_assembly,_chromosome:_3	AUGUSTUS	exon	93493359	93493477	.	-	.	ID=g13630.t1.exon4;Parent=g13630.t1;
OZ010654.1_Phania_funesta_genome_assembly,_chromosome:_3	AUGUSTUS	intron	93493478	93493554	1	-	.	ID=g13630.t1.intron4;Parent=g13630.t1;
OZ010654.1_Phania_funesta_genome_assembly,_chromosome:_3	AUGUSTUS	CDS	93493555	93493914	1	-	2	ID=g13630.t1.CDS5;Parent=g13630.t1;
OZ010654.1_Phania_funesta_genome_assembly,_chromosome:_3	AUGUSTUS	exon	93493555	93493914	.	-	.	ID=g13630.t1.exon5;Parent=g13630.t1;
OZ010654.1_Phania_funesta_genome_assembly,_chromosome:_3	AUGUSTUS	intron	93493915	93493978	0.98	-	.	ID=g13630.t1.intron5;Parent=g13630.t1;
OZ010654.1_Phania_funesta_genome_assembly,_chromosome:_3	AUGUSTUS	CDS	93493979	93494014	0.98	-	2	ID=g13630.t1.CDS6;Parent=g13630.t1;
OZ010654.1_Phania_funesta_genome_assembly,_chromosome:_3	AUGUSTUS	exon	93493979	93494014	.	-	.	ID=g13630.t1.exon6;Parent=g13630.t1;
OZ010654.1_Phania_funesta_genome_assembly,_chromosome:_3	AUGUSTUS	intron	93494015	93494083	0.98	-	.	ID=g13630.t1.intron6;Parent=g13630.t1;
OZ010654.1_Phania_funesta_genome_assembly,_chromosome:_3	AUGUSTUS	CDS	93494084	93494158	1	-	2	ID=g13630.t1.CDS7;Parent=g13630.t1;
OZ010654.1_Phania_funesta_genome_assembly,_chromosome:_3	AUGUSTUS	exon	93494084	93494158	.	-	.	ID=g13630.t1.exon7;Parent=g13630.t1;
OZ010654.1_Phania_funesta_genome_assembly,_chromosome:_3	AUGUSTUS	intron	93494159	93495412	1	-	.	ID=g13630.t1.intron7;Parent=g13630.t1;
OZ010654.1_Phania_funesta_genome_assembly,_chromosome:_3	AUGUSTUS	CDS	93495413	93495741	1	-	1	ID=g13630.t1.CDS8;Parent=g13630.t1;
OZ010654.1_Phania_funesta_genome_assembly,_chromosome:_3	AUGUSTUS	exon	93495413	93495741	.	-	.	ID=g13630.t1.exon8;Parent=g13630.t1;
OZ010654.1_Phania_funesta_genome_assembly,_chromosome:_3	AUGUSTUS	intron	93495742	93495802	1	-	.	ID=g13630.t1.intron8;Parent=g13630.t1;
OZ010654.1_Phania_funesta_genome_assembly,_chromosome:_3	AUGUSTUS	CDS	93495803	93496023	1	-	0	ID=g13630.t1.CDS9;Parent=g13630.t1;
OZ010654.1_Phania_funesta_genome_assembly,_chromosome:_3	AUGUSTUS	exon	93495803	93496023	.	-	.	ID=g13630.t1.exon9;Parent=g13630.t1;
OZ010654.1_Phania_funesta_genome_assembly,_chromosome:_3	AUGUSTUS	intron	93496024	93496110	1	-	.	ID=g13630.t1.intron9;Parent=g13630.t1;
OZ010654.1_Phania_funesta_genome_assembly,_chromosome:_3	AUGUSTUS	CDS	93496111	93496161	1	-	0	ID=g13630.t1.CDS10;Parent=g13630.t1;
OZ010654.1_Phania_funesta_genome_assembly,_chromosome:_3	AUGUSTUS	exon	93496111	93496161	.	-	.	ID=g13630.t1.exon10;Parent=g13630.t1;
OZ010654.1_Phania_funesta_genome_assembly,_chromosome:_3	AUGUSTUS	start_codon	93496159	93496161	.	-	0	ID=g13630.t1.start1;Parent=g13630.t1;
OZ010654.1_Phania_funesta_genome_assembly,_chromosome:_3	AUGUSTUS	mRNA	93492649	93496161	1	-	.	ID=g13630.t2;Parent=g13630;
OZ010654.1_Phania_funesta_genome_assembly,_chromosome:_3	AUGUSTUS	stop_codon	93492649	93492651	.	-	0	ID=g13630.t2.stop1;Parent=g13630.t2;
OZ010654.1_Phania_funesta_genome_assembly,_chromosome:_3	AUGUSTUS	CDS	93492649	93492873	1	-	0	ID=g13630.t2.CDS1;Parent=g13630.t2;
OZ010654.1_Phania_funesta_genome_assembly,_chromosome:_3	AUGUSTUS	exon	93492649	93492873	.	-	.	ID=g13630.t2.exon1;Parent=g13630.t2;
OZ010654.1_Phania_funesta_genome_assembly,_chromosome:_3	AUGUSTUS	intron	93492874	93492934	1	-	.	ID=g13630.t2.intron1;Parent=g13630.t2;
OZ010654.1_Phania_funesta_genome_assembly,_chromosome:_3	AUGUSTUS	CDS	93492935	93493002	1	-	2	ID=g13630.t2.CDS2;Parent=g13630.t2;
OZ010654.1_Phania_funesta_genome_assembly,_chromosome:_3	AUGUSTUS	exon	93492935	93493002	.	-	.	ID=g13630.t2.exon2;Parent=g13630.t2;
OZ010654.1_Phania_funesta_genome_assembly,_chromosome:_3	AUGUSTUS	intron	93493003	93493065	1	-	.	ID=g13630.t2.intron2;Parent=g13630.t2;
OZ010654.1_Phania_funesta_genome_assembly,_chromosome:_3	AUGUSTUS	CDS	93493066	93493300	1	-	0	ID=g13630.t2.CDS3;Parent=g13630.t2;
OZ010654.1_Phania_funesta_genome_assembly,_chromosome:_3	AUGUSTUS	exon	93493066	93493300	.	-	.	ID=g13630.t2.exon3;Parent=g13630.t2;
OZ010654.1_Phania_funesta_genome_assembly,_chromosome:_3	AUGUSTUS	intron	93493301	93493358	1	-	.	ID=g13630.t2.intron3;Parent=g13630.t2;
OZ010654.1_Phania_funesta_genome_assembly,_chromosome:_3	AUGUSTUS	CDS	93493359	93493477	1	-	2	ID=g13630.t2.CDS4;Parent=g13630.t2;
OZ010654.1_Phania_funesta_genome_assembly,_chromosome:_3	AUGUSTUS	exon	93493359	93493477	.	-	.	ID=g13630.t2.exon4;Parent=g13630.t2;
OZ010654.1_Phania_funesta_genome_assembly,_chromosome:_3	AUGUSTUS	intron	93493478	93493554	1	-	.	ID=g13630.t2.intron4;Parent=g13630.t2;
OZ010654.1_Phania_funesta_genome_assembly,_chromosome:_3	AUGUSTUS	CDS	93493555	93493914	1	-	2	ID=g13630.t2.CDS5;Parent=g13630.t2;
OZ010654.1_Phania_funesta_genome_assembly,_chromosome:_3	AUGUSTUS	exon	93493555	93493914	.	-	.	ID=g13630.t2.exon5;Parent=g13630.t2;
OZ010654.1_Phania_funesta_genome_assembly,_chromosome:_3	AUGUSTUS	intron	93493915	93494083	1	-	.	ID=g13630.t2.intron5;Parent=g13630.t2;
OZ010654.1_Phania_funesta_genome_assembly,_chromosome:_3	AUGUSTUS	CDS	93494084	93494158	1	-	2	ID=g13630.t2.CDS6;Parent=g13630.t2;
OZ010654.1_Phania_funesta_genome_assembly,_chromosome:_3	AUGUSTUS	exon	93494084	93494158	.	-	.	ID=g13630.t2.exon6;Parent=g13630.t2;
OZ010654.1_Phania_funesta_genome_assembly,_chromosome:_3	AUGUSTUS	intron	93494159	93495412	1	-	.	ID=g13630.t2.intron6;Parent=g13630.t2;
OZ010654.1_Phania_funesta_genome_assembly,_chromosome:_3	AUGUSTUS	CDS	93495413	93495741	1	-	1	ID=g13630.t2.CDS7;Parent=g13630.t2;
OZ010654.1_Phania_funesta_genome_assembly,_chromosome:_3	AUGUSTUS	exon	93495413	93495741	.	-	.	ID=g13630.t2.exon7;Parent=g13630.t2;
OZ010654.1_Phania_funesta_genome_assembly,_chromosome:_3	AUGUSTUS	intron	93495742	93495802	1	-	.	ID=g13630.t2.intron7;Parent=g13630.t2;
OZ010654.1_Phania_funesta_genome_assembly,_chromosome:_3	AUGUSTUS	CDS	93495803	93496023	1	-	0	ID=g13630.t2.CDS8;Parent=g13630.t2;
OZ010654.1_Phania_funesta_genome_assembly,_chromosome:_3	AUGUSTUS	exon	93495803	93496023	.	-	.	ID=g13630.t2.exon8;Parent=g13630.t2;
OZ010654.1_Phania_funesta_genome_assembly,_chromosome:_3	AUGUSTUS	intron	93496024	93496110	1	-	.	ID=g13630.t2.intron8;Parent=g13630.t2;
OZ010654.1_Phania_funesta_genome_assembly,_chromosome:_3	AUGUSTUS	CDS	93496111	93496161	1	-	0	ID=g13630.t2.CDS9;Parent=g13630.t2;
OZ010654.1_Phania_funesta_genome_assembly,_chromosome:_3	AUGUSTUS	exon	93496111	93496161	.	-	.	ID=g13630.t2.exon9;Parent=g13630.t2;
OZ010654.1_Phania_funesta_genome_assembly,_chromosome:_3	AUGUSTUS	start_codon	93496159	93496161	.	-	0	ID=g13630.t2.start1;Parent=g13630.t2;
OZ010654.1_Phania_funesta_genome_assembly,_chromosome:_3	AUGUSTUS	gene	93505427	93508138	.	-	.	ID=g13631;
OZ010654.1_Phania_funesta_genome_assembly,_chromosome:_3	AUGUSTUS	mRNA	93505427	93508138	1	-	.	ID=g13631.t1;Parent=g13631;
OZ010654.1_Phania_funesta_genome_assembly,_chromosome:_3	AUGUSTUS	stop_codon	93505427	93505429	.	-	0	ID=g13631.t1.stop1;Parent=g13631.t1;
OZ010654.1_Phania_funesta_genome_assembly,_chromosome:_3	AUGUSTUS	CDS	93505427	93505519	1	-	0	ID=g13631.t1.CDS1;Parent=g13631.t1;
OZ010654.1_Phania_funesta_genome_assembly,_chromosome:_3	AUGUSTUS	exon	93505427	93505519	.	-	.	ID=g13631.t1.exon1;Parent=g13631.t1;
OZ010654.1_Phania_funesta_genome_assembly,_chromosome:_3	AUGUSTUS	intron	93505520	93505615	1	-	.	ID=g13631.t1.intron1;Parent=g13631.t1;
OZ010654.1_Phania_funesta_genome_assembly,_chromosome:_3	AUGUSTUS	CDS	93505616	93505959	1	-	2	ID=g13631.t1.CDS2;Parent=g13631.t1;
OZ010654.1_Phania_funesta_genome_assembly,_chromosome:_3	AUGUSTUS	exon	93505616	93505959	.	-	.	ID=g13631.t1.exon2;Parent=g13631.t1;
OZ010654.1_Phania_funesta_genome_assembly,_chromosome:_3	AUGUSTUS	intron	93505960	93506636	1	-	.	ID=g13631.t1.intron2;Parent=g13631.t1;
OZ010654.1_Phania_funesta_genome_assembly,_chromosome:_3	AUGUSTUS	CDS	93506637	93507183	1	-	0	ID=g13631.t1.CDS3;Parent=g13631.t1;
OZ010654.1_Phania_funesta_genome_assembly,_chromosome:_3	AUGUSTUS	exon	93506637	93507183	.	-	.	ID=g13631.t1.exon3;Parent=g13631.t1;
OZ010654.1_Phania_funesta_genome_assembly,_chromosome:_3	AUGUSTUS	intron	93507184	93507263	1	-	.	ID=g13631.t1.intron3;Parent=g13631.t1;
OZ010654.1_Phania_funesta_genome_assembly,_chromosome:_3	AUGUSTUS	CDS	93507264	93507346	1	-	2	ID=g13631.t1.CDS4;Parent=g13631.t1;
OZ010654.1_Phania_funesta_genome_assembly,_chromosome:_3	AUGUSTUS	exon	93507264	93507346	.	-	.	ID=g13631.t1.exon4;Parent=g13631.t1;
OZ010654.1_Phania_funesta_genome_assembly,_chromosome:_3	AUGUSTUS	intron	93507347	93507912	1	-	.	ID=g13631.t1.intron4;Parent=g13631.t1;
OZ010654.1_Phania_funesta_genome_assembly,_chromosome:_3	AUGUSTUS	CDS	93507913	93508138	1	-	0	ID=g13631.t1.CDS5;Parent=g13631.t1;
OZ010654.1_Phania_funesta_genome_assembly,_chromosome:_3	AUGUSTUS	exon	93507913	93508138	.	-	.	ID=g13631.t1.exon5;Parent=g13631.t1;
OZ010654.1_Phania_funesta_genome_assembly,_chromosome:_3	AUGUSTUS	start_codon	93508136	93508138	.	-	0	ID=g13631.t1.start1;Parent=g13631.t1;
OZ010654.1_Phania_funesta_genome_assembly,_chromosome:_3	AUGUSTUS	gene	93516339	93567193	.	-	.	ID=g13632;
OZ010654.1_Phania_funesta_genome_assembly,_chromosome:_3	AUGUSTUS	mRNA	93516339	93567193	0.55	-	.	ID=g13632.t1;Parent=g13632;
OZ010654.1_Phania_funesta_genome_assembly,_chromosome:_3	AUGUSTUS	stop_codon	93516339	93516341	.	-	0	ID=g13632.t1.stop1;Parent=g13632.t1;
OZ010654.1_Phania_funesta_genome_assembly,_chromosome:_3	AUGUSTUS	CDS	93516339	93516526	0.88	-	2	ID=g13632.t1.CDS1;Parent=g13632.t1;
OZ010654.1_Phania_funesta_genome_assembly,_chromosome:_3	AUGUSTUS	exon	93516339	93516526	.	-	.	ID=g13632.t1.exon1;Parent=g13632.t1;
OZ010654.1_Phania_funesta_genome_assembly,_chromosome:_3	AUGUSTUS	intron	93516527	93516607	0.88	-	.	ID=g13632.t1.intron1;Parent=g13632.t1;
OZ010654.1_Phania_funesta_genome_assembly,_chromosome:_3	AUGUSTUS	CDS	93516608	93516790	0.88	-	2	ID=g13632.t1.CDS2;Parent=g13632.t1;
OZ010654.1_Phania_funesta_genome_assembly,_chromosome:_3	AUGUSTUS	exon	93516608	93516790	.	-	.	ID=g13632.t1.exon2;Parent=g13632.t1;
OZ010654.1_Phania_funesta_genome_assembly,_chromosome:_3	AUGUSTUS	intron	93516791	93516842	1	-	.	ID=g13632.t1.intron2;Parent=g13632.t1;
OZ010654.1_Phania_funesta_genome_assembly,_chromosome:_3	AUGUSTUS	CDS	93516843	93517009	1	-	1	ID=g13632.t1.CDS3;Parent=g13632.t1;
OZ010654.1_Phania_funesta_genome_assembly,_chromosome:_3	AUGUSTUS	exon	93516843	93517009	.	-	.	ID=g13632.t1.exon3;Parent=g13632.t1;
OZ010654.1_Phania_funesta_genome_assembly,_chromosome:_3	AUGUSTUS	intron	93517010	93518810	1	-	.	ID=g13632.t1.intron3;Parent=g13632.t1;
OZ010654.1_Phania_funesta_genome_assembly,_chromosome:_3	AUGUSTUS	CDS	93518811	93518967	1	-	2	ID=g13632.t1.CDS4;Parent=g13632.t1;
OZ010654.1_Phania_funesta_genome_assembly,_chromosome:_3	AUGUSTUS	exon	93518811	93518967	.	-	.	ID=g13632.t1.exon4;Parent=g13632.t1;
OZ010654.1_Phania_funesta_genome_assembly,_chromosome:_3	AUGUSTUS	intron	93518968	93519051	1	-	.	ID=g13632.t1.intron4;Parent=g13632.t1;
OZ010654.1_Phania_funesta_genome_assembly,_chromosome:_3	AUGUSTUS	CDS	93519052	93519218	1	-	1	ID=g13632.t1.CDS5;Parent=g13632.t1;
OZ010654.1_Phania_funesta_genome_assembly,_chromosome:_3	AUGUSTUS	exon	93519052	93519218	.	-	.	ID=g13632.t1.exon5;Parent=g13632.t1;
OZ010654.1_Phania_funesta_genome_assembly,_chromosome:_3	AUGUSTUS	intron	93519219	93519270	1	-	.	ID=g13632.t1.intron5;Parent=g13632.t1;
OZ010654.1_Phania_funesta_genome_assembly,_chromosome:_3	AUGUSTUS	CDS	93519271	93519427	1	-	2	ID=g13632.t1.CDS6;Parent=g13632.t1;
OZ010654.1_Phania_funesta_genome_assembly,_chromosome:_3	AUGUSTUS	exon	93519271	93519427	.	-	.	ID=g13632.t1.exon6;Parent=g13632.t1;
OZ010654.1_Phania_funesta_genome_assembly,_chromosome:_3	AUGUSTUS	intron	93519428	93521660	0.67	-	.	ID=g13632.t1.intron6;Parent=g13632.t1;
OZ010654.1_Phania_funesta_genome_assembly,_chromosome:_3	AUGUSTUS	CDS	93521661	93521822	0.67	-	2	ID=g13632.t1.CDS7;Parent=g13632.t1;
OZ010654.1_Phania_funesta_genome_assembly,_chromosome:_3	AUGUSTUS	exon	93521661	93521822	.	-	.	ID=g13632.t1.exon7;Parent=g13632.t1;
OZ010654.1_Phania_funesta_genome_assembly,_chromosome:_3	AUGUSTUS	intron	93521823	93522036	0.67	-	.	ID=g13632.t1.intron7;Parent=g13632.t1;
OZ010654.1_Phania_funesta_genome_assembly,_chromosome:_3	AUGUSTUS	CDS	93522037	93522168	1	-	2	ID=g13632.t1.CDS8;Parent=g13632.t1;
OZ010654.1_Phania_funesta_genome_assembly,_chromosome:_3	AUGUSTUS	exon	93522037	93522168	.	-	.	ID=g13632.t1.exon8;Parent=g13632.t1;
OZ010654.1_Phania_funesta_genome_assembly,_chromosome:_3	AUGUSTUS	intron	93522169	93522234	1	-	.	ID=g13632.t1.intron8;Parent=g13632.t1;
OZ010654.1_Phania_funesta_genome_assembly,_chromosome:_3	AUGUSTUS	CDS	93522235	93522417	1	-	2	ID=g13632.t1.CDS9;Parent=g13632.t1;
OZ010654.1_Phania_funesta_genome_assembly,_chromosome:_3	AUGUSTUS	exon	93522235	93522417	.	-	.	ID=g13632.t1.exon9;Parent=g13632.t1;
OZ010654.1_Phania_funesta_genome_assembly,_chromosome:_3	AUGUSTUS	intron	93522418	93522968	1	-	.	ID=g13632.t1.intron9;Parent=g13632.t1;
OZ010654.1_Phania_funesta_genome_assembly,_chromosome:_3	AUGUSTUS	CDS	93522969	93523181	1	-	2	ID=g13632.t1.CDS10;Parent=g13632.t1;
OZ010654.1_Phania_funesta_genome_assembly,_chromosome:_3	AUGUSTUS	exon	93522969	93523181	.	-	.	ID=g13632.t1.exon10;Parent=g13632.t1;
OZ010654.1_Phania_funesta_genome_assembly,_chromosome:_3	AUGUSTUS	intron	93523182	93525222	1	-	.	ID=g13632.t1.intron10;Parent=g13632.t1;
OZ010654.1_Phania_funesta_genome_assembly,_chromosome:_3	AUGUSTUS	CDS	93525223	93525360	1	-	2	ID=g13632.t1.CDS11;Parent=g13632.t1;
OZ010654.1_Phania_funesta_genome_assembly,_chromosome:_3	AUGUSTUS	exon	93525223	93525360	.	-	.	ID=g13632.t1.exon11;Parent=g13632.t1;
OZ010654.1_Phania_funesta_genome_assembly,_chromosome:_3	AUGUSTUS	intron	93525361	93525432	1	-	.	ID=g13632.t1.intron11;Parent=g13632.t1;
OZ010654.1_Phania_funesta_genome_assembly,_chromosome:_3	AUGUSTUS	CDS	93525433	93525621	1	-	2	ID=g13632.t1.CDS12;Parent=g13632.t1;
OZ010654.1_Phania_funesta_genome_assembly,_chromosome:_3	AUGUSTUS	exon	93525433	93525621	.	-	.	ID=g13632.t1.exon12;Parent=g13632.t1;
OZ010654.1_Phania_funesta_genome_assembly,_chromosome:_3	AUGUSTUS	intron	93525622	93525938	1	-	.	ID=g13632.t1.intron12;Parent=g13632.t1;
OZ010654.1_Phania_funesta_genome_assembly,_chromosome:_3	AUGUSTUS	CDS	93525939	93526262	1	-	2	ID=g13632.t1.CDS13;Parent=g13632.t1;
OZ010654.1_Phania_funesta_genome_assembly,_chromosome:_3	AUGUSTUS	exon	93525939	93526262	.	-	.	ID=g13632.t1.exon13;Parent=g13632.t1;
OZ010654.1_Phania_funesta_genome_assembly,_chromosome:_3	AUGUSTUS	intron	93526263	93526737	1	-	.	ID=g13632.t1.intron13;Parent=g13632.t1;
OZ010654.1_Phania_funesta_genome_assembly,_chromosome:_3	AUGUSTUS	CDS	93526738	93526869	1	-	2	ID=g13632.t1.CDS14;Parent=g13632.t1;
OZ010654.1_Phania_funesta_genome_assembly,_chromosome:_3	AUGUSTUS	exon	93526738	93526869	.	-	.	ID=g13632.t1.exon14;Parent=g13632.t1;
OZ010654.1_Phania_funesta_genome_assembly,_chromosome:_3	AUGUSTUS	intron	93526870	93530584	1	-	.	ID=g13632.t1.intron14;Parent=g13632.t1;
OZ010654.1_Phania_funesta_genome_assembly,_chromosome:_3	AUGUSTUS	CDS	93530585	93531130	1	-	2	ID=g13632.t1.CDS15;Parent=g13632.t1;
OZ010654.1_Phania_funesta_genome_assembly,_chromosome:_3	AUGUSTUS	exon	93530585	93531130	.	-	.	ID=g13632.t1.exon15;Parent=g13632.t1;
OZ010654.1_Phania_funesta_genome_assembly,_chromosome:_3	AUGUSTUS	intron	93531131	93535527	1	-	.	ID=g13632.t1.intron15;Parent=g13632.t1;
OZ010654.1_Phania_funesta_genome_assembly,_chromosome:_3	AUGUSTUS	CDS	93535528	93535578	1	-	2	ID=g13632.t1.CDS16;Parent=g13632.t1;
OZ010654.1_Phania_funesta_genome_assembly,_chromosome:_3	AUGUSTUS	exon	93535528	93535578	.	-	.	ID=g13632.t1.exon16;Parent=g13632.t1;
OZ010654.1_Phania_funesta_genome_assembly,_chromosome:_3	AUGUSTUS	intron	93535579	93535649	1	-	.	ID=g13632.t1.intron16;Parent=g13632.t1;
OZ010654.1_Phania_funesta_genome_assembly,_chromosome:_3	AUGUSTUS	CDS	93535650	93535832	1	-	2	ID=g13632.t1.CDS17;Parent=g13632.t1;
OZ010654.1_Phania_funesta_genome_assembly,_chromosome:_3	AUGUSTUS	exon	93535650	93535832	.	-	.	ID=g13632.t1.exon17;Parent=g13632.t1;
OZ010654.1_Phania_funesta_genome_assembly,_chromosome:_3	AUGUSTUS	intron	93535833	93535954	1	-	.	ID=g13632.t1.intron17;Parent=g13632.t1;
OZ010654.1_Phania_funesta_genome_assembly,_chromosome:_3	AUGUSTUS	CDS	93535955	93536092	1	-	2	ID=g13632.t1.CDS18;Parent=g13632.t1;
OZ010654.1_Phania_funesta_genome_assembly,_chromosome:_3	AUGUSTUS	exon	93535955	93536092	.	-	.	ID=g13632.t1.exon18;Parent=g13632.t1;
OZ010654.1_Phania_funesta_genome_assembly,_chromosome:_3	AUGUSTUS	intron	93536093	93536149	1	-	.	ID=g13632.t1.intron18;Parent=g13632.t1;
OZ010654.1_Phania_funesta_genome_assembly,_chromosome:_3	AUGUSTUS	CDS	93536150	93536332	1	-	2	ID=g13632.t1.CDS19;Parent=g13632.t1;
OZ010654.1_Phania_funesta_genome_assembly,_chromosome:_3	AUGUSTUS	exon	93536150	93536332	.	-	.	ID=g13632.t1.exon19;Parent=g13632.t1;
OZ010654.1_Phania_funesta_genome_assembly,_chromosome:_3	AUGUSTUS	intron	93536333	93536403	1	-	.	ID=g13632.t1.intron19;Parent=g13632.t1;
OZ010654.1_Phania_funesta_genome_assembly,_chromosome:_3	AUGUSTUS	CDS	93536404	93537048	1	-	2	ID=g13632.t1.CDS20;Parent=g13632.t1;
OZ010654.1_Phania_funesta_genome_assembly,_chromosome:_3	AUGUSTUS	exon	93536404	93537048	.	-	.	ID=g13632.t1.exon20;Parent=g13632.t1;
OZ010654.1_Phania_funesta_genome_assembly,_chromosome:_3	AUGUSTUS	intron	93537049	93537105	1	-	.	ID=g13632.t1.intron20;Parent=g13632.t1;
OZ010654.1_Phania_funesta_genome_assembly,_chromosome:_3	AUGUSTUS	CDS	93537106	93537420	1	-	2	ID=g13632.t1.CDS21;Parent=g13632.t1;
OZ010654.1_Phania_funesta_genome_assembly,_chromosome:_3	AUGUSTUS	exon	93537106	93537420	.	-	.	ID=g13632.t1.exon21;Parent=g13632.t1;
OZ010654.1_Phania_funesta_genome_assembly,_chromosome:_3	AUGUSTUS	intron	93537421	93537821	1	-	.	ID=g13632.t1.intron21;Parent=g13632.t1;
OZ010654.1_Phania_funesta_genome_assembly,_chromosome:_3	AUGUSTUS	CDS	93537822	93538136	1	-	2	ID=g13632.t1.CDS22;Parent=g13632.t1;
OZ010654.1_Phania_funesta_genome_assembly,_chromosome:_3	AUGUSTUS	exon	93537822	93538136	.	-	.	ID=g13632.t1.exon22;Parent=g13632.t1;
OZ010654.1_Phania_funesta_genome_assembly,_chromosome:_3	AUGUSTUS	intron	93538137	93538204	1	-	.	ID=g13632.t1.intron22;Parent=g13632.t1;
OZ010654.1_Phania_funesta_genome_assembly,_chromosome:_3	AUGUSTUS	CDS	93538205	93538385	1	-	0	ID=g13632.t1.CDS23;Parent=g13632.t1;
OZ010654.1_Phania_funesta_genome_assembly,_chromosome:_3	AUGUSTUS	exon	93538205	93538385	.	-	.	ID=g13632.t1.exon23;Parent=g13632.t1;
OZ010654.1_Phania_funesta_genome_assembly,_chromosome:_3	AUGUSTUS	intron	93538386	93538458	1	-	.	ID=g13632.t1.intron23;Parent=g13632.t1;
OZ010654.1_Phania_funesta_genome_assembly,_chromosome:_3	AUGUSTUS	CDS	93538459	93538592	1	-	2	ID=g13632.t1.CDS24;Parent=g13632.t1;
OZ010654.1_Phania_funesta_genome_assembly,_chromosome:_3	AUGUSTUS	exon	93538459	93538592	.	-	.	ID=g13632.t1.exon24;Parent=g13632.t1;
OZ010654.1_Phania_funesta_genome_assembly,_chromosome:_3	AUGUSTUS	intron	93538593	93538696	1	-	.	ID=g13632.t1.intron24;Parent=g13632.t1;
OZ010654.1_Phania_funesta_genome_assembly,_chromosome:_3	AUGUSTUS	CDS	93538697	93538840	1	-	2	ID=g13632.t1.CDS25;Parent=g13632.t1;
OZ010654.1_Phania_funesta_genome_assembly,_chromosome:_3	AUGUSTUS	exon	93538697	93538840	.	-	.	ID=g13632.t1.exon25;Parent=g13632.t1;
OZ010654.1_Phania_funesta_genome_assembly,_chromosome:_3	AUGUSTUS	intron	93538841	93538946	1	-	.	ID=g13632.t1.intron25;Parent=g13632.t1;
OZ010654.1_Phania_funesta_genome_assembly,_chromosome:_3	AUGUSTUS	CDS	93538947	93539129	1	-	2	ID=g13632.t1.CDS26;Parent=g13632.t1;
OZ010654.1_Phania_funesta_genome_assembly,_chromosome:_3	AUGUSTUS	exon	93538947	93539129	.	-	.	ID=g13632.t1.exon26;Parent=g13632.t1;
OZ010654.1_Phania_funesta_genome_assembly,_chromosome:_3	AUGUSTUS	intron	93539130	93553781	1	-	.	ID=g13632.t1.intron26;Parent=g13632.t1;
OZ010654.1_Phania_funesta_genome_assembly,_chromosome:_3	AUGUSTUS	CDS	93553782	93553817	1	-	2	ID=g13632.t1.CDS27;Parent=g13632.t1;
OZ010654.1_Phania_funesta_genome_assembly,_chromosome:_3	AUGUSTUS	exon	93553782	93553817	.	-	.	ID=g13632.t1.exon27;Parent=g13632.t1;
OZ010654.1_Phania_funesta_genome_assembly,_chromosome:_3	AUGUSTUS	intron	93553818	93554417	1	-	.	ID=g13632.t1.intron27;Parent=g13632.t1;
OZ010654.1_Phania_funesta_genome_assembly,_chromosome:_3	AUGUSTUS	CDS	93554418	93554584	1	-	1	ID=g13632.t1.CDS28;Parent=g13632.t1;
OZ010654.1_Phania_funesta_genome_assembly,_chromosome:_3	AUGUSTUS	exon	93554418	93554584	.	-	.	ID=g13632.t1.exon28;Parent=g13632.t1;
OZ010654.1_Phania_funesta_genome_assembly,_chromosome:_3	AUGUSTUS	intron	93554585	93554704	1	-	.	ID=g13632.t1.intron28;Parent=g13632.t1;
OZ010654.1_Phania_funesta_genome_assembly,_chromosome:_3	AUGUSTUS	CDS	93554705	93554861	1	-	2	ID=g13632.t1.CDS29;Parent=g13632.t1;
OZ010654.1_Phania_funesta_genome_assembly,_chromosome:_3	AUGUSTUS	exon	93554705	93554861	.	-	.	ID=g13632.t1.exon29;Parent=g13632.t1;
OZ010654.1_Phania_funesta_genome_assembly,_chromosome:_3	AUGUSTUS	intron	93554862	93566970	1	-	.	ID=g13632.t1.intron29;Parent=g13632.t1;
OZ010654.1_Phania_funesta_genome_assembly,_chromosome:_3	AUGUSTUS	CDS	93566971	93567193	0.95	-	0	ID=g13632.t1.CDS30;Parent=g13632.t1;
OZ010654.1_Phania_funesta_genome_assembly,_chromosome:_3	AUGUSTUS	exon	93566971	93567193	.	-	.	ID=g13632.t1.exon30;Parent=g13632.t1;
OZ010654.1_Phania_funesta_genome_assembly,_chromosome:_3	AUGUSTUS	start_codon	93567191	93567193	.	-	0	ID=g13632.t1.start1;Parent=g13632.t1;
OZ010654.1_Phania_funesta_genome_assembly,_chromosome:_3	AUGUSTUS	gene	93571598	93573007	.	-	.	ID=g13633;
OZ010654.1_Phania_funesta_genome_assembly,_chromosome:_3	AUGUSTUS	mRNA	93571598	93573007	1	-	.	ID=g13633.t1;Parent=g13633;
OZ010654.1_Phania_funesta_genome_assembly,_chromosome:_3	AUGUSTUS	stop_codon	93571598	93571600	.	-	0	ID=g13633.t1.stop1;Parent=g13633.t1;
OZ010654.1_Phania_funesta_genome_assembly,_chromosome:_3	AUGUSTUS	CDS	93571598	93573007	1	-	0	ID=g13633.t1.CDS1;Parent=g13633.t1;
OZ010654.1_Phania_funesta_genome_assembly,_chromosome:_3	AUGUSTUS	exon	93571598	93573007	.	-	.	ID=g13633.t1.exon1;Parent=g13633.t1;
OZ010654.1_Phania_funesta_genome_assembly,_chromosome:_3	AUGUSTUS	start_codon	93573005	93573007	.	-	0	ID=g13633.t1.start1;Parent=g13633.t1;
OZ010654.1_Phania_funesta_genome_assembly,_chromosome:_3	AUGUSTUS	gene	93581714	93582061	.	+	.	ID=g13634;
OZ010654.1_Phania_funesta_genome_assembly,_chromosome:_3	AUGUSTUS	mRNA	93581714	93582061	1	+	.	ID=g13634.t1;Parent=g13634;
OZ010654.1_Phania_funesta_genome_assembly,_chromosome:_3	AUGUSTUS	start_codon	93581714	93581716	.	+	0	ID=g13634.t1.start1;Parent=g13634.t1;
OZ010654.1_Phania_funesta_genome_assembly,_chromosome:_3	AUGUSTUS	CDS	93581714	93582061	1	+	0	ID=g13634.t1.CDS1;Parent=g13634.t1;
OZ010654.1_Phania_funesta_genome_assembly,_chromosome:_3	AUGUSTUS	exon	93581714	93582061	.	+	.	ID=g13634.t1.exon1;Parent=g13634.t1;
OZ010654.1_Phania_funesta_genome_assembly,_chromosome:_3	AUGUSTUS	stop_codon	93582059	93582061	.	+	0	ID=g13634.t1.stop1;Parent=g13634.t1;
OZ010654.1_Phania_funesta_genome_assembly,_chromosome:_3	AUGUSTUS	gene	93584897	93588618	.	+	.	ID=g13635;
OZ010654.1_Phania_funesta_genome_assembly,_chromosome:_3	AUGUSTUS	mRNA	93584897	93588618	1	+	.	ID=g13635.t1;Parent=g13635;
OZ010654.1_Phania_funesta_genome_assembly,_chromosome:_3	AUGUSTUS	start_codon	93584897	93584899	.	+	0	ID=g13635.t1.start1;Parent=g13635.t1;
OZ010654.1_Phania_funesta_genome_assembly,_chromosome:_3	AUGUSTUS	CDS	93584897	93585040	1	+	0	ID=g13635.t1.CDS1;Parent=g13635.t1;
OZ010654.1_Phania_funesta_genome_assembly,_chromosome:_3	AUGUSTUS	exon	93584897	93585040	.	+	.	ID=g13635.t1.exon1;Parent=g13635.t1;
OZ010654.1_Phania_funesta_genome_assembly,_chromosome:_3	AUGUSTUS	intron	93585041	93587715	1	+	.	ID=g13635.t1.intron1;Parent=g13635.t1;
OZ010654.1_Phania_funesta_genome_assembly,_chromosome:_3	AUGUSTUS	CDS	93587716	93588065	1	+	0	ID=g13635.t1.CDS2;Parent=g13635.t1;
OZ010654.1_Phania_funesta_genome_assembly,_chromosome:_3	AUGUSTUS	exon	93587716	93588065	.	+	.	ID=g13635.t1.exon2;Parent=g13635.t1;
OZ010654.1_Phania_funesta_genome_assembly,_chromosome:_3	AUGUSTUS	intron	93588066	93588122	1	+	.	ID=g13635.t1.intron2;Parent=g13635.t1;
OZ010654.1_Phania_funesta_genome_assembly,_chromosome:_3	AUGUSTUS	CDS	93588123	93588252	1	+	1	ID=g13635.t1.CDS3;Parent=g13635.t1;
OZ010654.1_Phania_funesta_genome_assembly,_chromosome:_3	AUGUSTUS	exon	93588123	93588252	.	+	.	ID=g13635.t1.exon3;Parent=g13635.t1;
OZ010654.1_Phania_funesta_genome_assembly,_chromosome:_3	AUGUSTUS	intron	93588253	93588306	1	+	.	ID=g13635.t1.intron3;Parent=g13635.t1;
OZ010654.1_Phania_funesta_genome_assembly,_chromosome:_3	AUGUSTUS	CDS	93588307	93588618	1	+	0	ID=g13635.t1.CDS4;Parent=g13635.t1;
OZ010654.1_Phania_funesta_genome_assembly,_chromosome:_3	AUGUSTUS	exon	93588307	93588618	.	+	.	ID=g13635.t1.exon4;Parent=g13635.t1;
OZ010654.1_Phania_funesta_genome_assembly,_chromosome:_3	AUGUSTUS	stop_codon	93588616	93588618	.	+	0	ID=g13635.t1.stop1;Parent=g13635.t1;
OZ010654.1_Phania_funesta_genome_assembly,_chromosome:_3	AUGUSTUS	gene	93590324	93590965	.	-	.	ID=g13636;
OZ010654.1_Phania_funesta_genome_assembly,_chromosome:_3	AUGUSTUS	mRNA	93590324	93590965	1	-	.	ID=g13636.t1;Parent=g13636;
OZ010654.1_Phania_funesta_genome_assembly,_chromosome:_3	AUGUSTUS	stop_codon	93590324	93590326	.	-	0	ID=g13636.t1.stop1;Parent=g13636.t1;
OZ010654.1_Phania_funesta_genome_assembly,_chromosome:_3	AUGUSTUS	CDS	93590324	93590830	1	-	0	ID=g13636.t1.CDS1;Parent=g13636.t1;
OZ010654.1_Phania_funesta_genome_assembly,_chromosome:_3	AUGUSTUS	exon	93590324	93590830	.	-	.	ID=g13636.t1.exon1;Parent=g13636.t1;
OZ010654.1_Phania_funesta_genome_assembly,_chromosome:_3	AUGUSTUS	intron	93590831	93590893	1	-	.	ID=g13636.t1.intron1;Parent=g13636.t1;
OZ010654.1_Phania_funesta_genome_assembly,_chromosome:_3	AUGUSTUS	CDS	93590894	93590965	1	-	0	ID=g13636.t1.CDS2;Parent=g13636.t1;
OZ010654.1_Phania_funesta_genome_assembly,_chromosome:_3	AUGUSTUS	exon	93590894	93590965	.	-	.	ID=g13636.t1.exon2;Parent=g13636.t1;
OZ010654.1_Phania_funesta_genome_assembly,_chromosome:_3	AUGUSTUS	start_codon	93590963	93590965	.	-	0	ID=g13636.t1.start1;Parent=g13636.t1;
OZ010654.1_Phania_funesta_genome_assembly,_chromosome:_3	AUGUSTUS	gene	93593237	93596008	.	+	.	ID=g13637;
OZ010654.1_Phania_funesta_genome_assembly,_chromosome:_3	AUGUSTUS	mRNA	93593237	93596008	1	+	.	ID=g13637.t1;Parent=g13637;
OZ010654.1_Phania_funesta_genome_assembly,_chromosome:_3	AUGUSTUS	start_codon	93593237	93593239	.	+	0	ID=g13637.t1.start1;Parent=g13637.t1;
OZ010654.1_Phania_funesta_genome_assembly,_chromosome:_3	AUGUSTUS	CDS	93593237	93594419	1	+	0	ID=g13637.t1.CDS1;Parent=g13637.t1;
OZ010654.1_Phania_funesta_genome_assembly,_chromosome:_3	AUGUSTUS	exon	93593237	93594419	.	+	.	ID=g13637.t1.exon1;Parent=g13637.t1;
OZ010654.1_Phania_funesta_genome_assembly,_chromosome:_3	AUGUSTUS	intron	93594420	93594482	1	+	.	ID=g13637.t1.intron1;Parent=g13637.t1;
OZ010654.1_Phania_funesta_genome_assembly,_chromosome:_3	AUGUSTUS	CDS	93594483	93594766	1	+	2	ID=g13637.t1.CDS2;Parent=g13637.t1;
OZ010654.1_Phania_funesta_genome_assembly,_chromosome:_3	AUGUSTUS	exon	93594483	93594766	.	+	.	ID=g13637.t1.exon2;Parent=g13637.t1;
OZ010654.1_Phania_funesta_genome_assembly,_chromosome:_3	AUGUSTUS	intron	93594767	93594823	1	+	.	ID=g13637.t1.intron2;Parent=g13637.t1;
OZ010654.1_Phania_funesta_genome_assembly,_chromosome:_3	AUGUSTUS	CDS	93594824	93595056	1	+	0	ID=g13637.t1.CDS3;Parent=g13637.t1;
OZ010654.1_Phania_funesta_genome_assembly,_chromosome:_3	AUGUSTUS	exon	93594824	93595056	.	+	.	ID=g13637.t1.exon3;Parent=g13637.t1;
OZ010654.1_Phania_funesta_genome_assembly,_chromosome:_3	AUGUSTUS	intron	93595057	93595116	1	+	.	ID=g13637.t1.intron3;Parent=g13637.t1;
OZ010654.1_Phania_funesta_genome_assembly,_chromosome:_3	AUGUSTUS	CDS	93595117	93596008	1	+	1	ID=g13637.t1.CDS4;Parent=g13637.t1;
OZ010654.1_Phania_funesta_genome_assembly,_chromosome:_3	AUGUSTUS	exon	93595117	93596008	.	+	.	ID=g13637.t1.exon4;Parent=g13637.t1;
OZ010654.1_Phania_funesta_genome_assembly,_chromosome:_3	AUGUSTUS	stop_codon	93596006	93596008	.	+	0	ID=g13637.t1.stop1;Parent=g13637.t1;
OZ010654.1_Phania_funesta_genome_assembly,_chromosome:_3	AUGUSTUS	gene	93596368	93597014	.	+	.	ID=g13638;
OZ010654.1_Phania_funesta_genome_assembly,_chromosome:_3	AUGUSTUS	mRNA	93596368	93597014	1	+	.	ID=g13638.t1;Parent=g13638;
OZ010654.1_Phania_funesta_genome_assembly,_chromosome:_3	AUGUSTUS	start_codon	93596368	93596370	.	+	0	ID=g13638.t1.start1;Parent=g13638.t1;
OZ010654.1_Phania_funesta_genome_assembly,_chromosome:_3	AUGUSTUS	CDS	93596368	93596425	1	+	0	ID=g13638.t1.CDS1;Parent=g13638.t1;
OZ010654.1_Phania_funesta_genome_assembly,_chromosome:_3	AUGUSTUS	exon	93596368	93596425	.	+	.	ID=g13638.t1.exon1;Parent=g13638.t1;
OZ010654.1_Phania_funesta_genome_assembly,_chromosome:_3	AUGUSTUS	intron	93596426	93596491	1	+	.	ID=g13638.t1.intron1;Parent=g13638.t1;
OZ010654.1_Phania_funesta_genome_assembly,_chromosome:_3	AUGUSTUS	CDS	93596492	93596670	1	+	2	ID=g13638.t1.CDS2;Parent=g13638.t1;
OZ010654.1_Phania_funesta_genome_assembly,_chromosome:_3	AUGUSTUS	exon	93596492	93596670	.	+	.	ID=g13638.t1.exon2;Parent=g13638.t1;
OZ010654.1_Phania_funesta_genome_assembly,_chromosome:_3	AUGUSTUS	intron	93596671	93596738	1	+	.	ID=g13638.t1.intron2;Parent=g13638.t1;
OZ010654.1_Phania_funesta_genome_assembly,_chromosome:_3	AUGUSTUS	CDS	93596739	93597014	1	+	0	ID=g13638.t1.CDS3;Parent=g13638.t1;
OZ010654.1_Phania_funesta_genome_assembly,_chromosome:_3	AUGUSTUS	exon	93596739	93597014	.	+	.	ID=g13638.t1.exon3;Parent=g13638.t1;
OZ010654.1_Phania_funesta_genome_assembly,_chromosome:_3	AUGUSTUS	stop_codon	93597012	93597014	.	+	0	ID=g13638.t1.stop1;Parent=g13638.t1;
OZ010654.1_Phania_funesta_genome_assembly,_chromosome:_3	AUGUSTUS	gene	93708791	93712858	.	+	.	ID=g13639;
OZ010654.1_Phania_funesta_genome_assembly,_chromosome:_3	AUGUSTUS	mRNA	93708791	93712858	1	+	.	ID=g13639.t1;Parent=g13639;
OZ010654.1_Phania_funesta_genome_assembly,_chromosome:_3	AUGUSTUS	start_codon	93708791	93708793	.	+	0	ID=g13639.t1.start1;Parent=g13639.t1;
OZ010654.1_Phania_funesta_genome_assembly,_chromosome:_3	AUGUSTUS	CDS	93708791	93708865	1	+	0	ID=g13639.t1.CDS1;Parent=g13639.t1;
OZ010654.1_Phania_funesta_genome_assembly,_chromosome:_3	AUGUSTUS	exon	93708791	93708865	.	+	.	ID=g13639.t1.exon1;Parent=g13639.t1;
OZ010654.1_Phania_funesta_genome_assembly,_chromosome:_3	AUGUSTUS	intron	93708866	93709434	1	+	.	ID=g13639.t1.intron1;Parent=g13639.t1;
OZ010654.1_Phania_funesta_genome_assembly,_chromosome:_3	AUGUSTUS	CDS	93709435	93709672	1	+	0	ID=g13639.t1.CDS2;Parent=g13639.t1;
OZ010654.1_Phania_funesta_genome_assembly,_chromosome:_3	AUGUSTUS	exon	93709435	93709672	.	+	.	ID=g13639.t1.exon2;Parent=g13639.t1;
OZ010654.1_Phania_funesta_genome_assembly,_chromosome:_3	AUGUSTUS	intron	93709673	93709849	1	+	.	ID=g13639.t1.intron2;Parent=g13639.t1;
OZ010654.1_Phania_funesta_genome_assembly,_chromosome:_3	AUGUSTUS	CDS	93709850	93710018	1	+	2	ID=g13639.t1.CDS3;Parent=g13639.t1;
OZ010654.1_Phania_funesta_genome_assembly,_chromosome:_3	AUGUSTUS	exon	93709850	93710018	.	+	.	ID=g13639.t1.exon3;Parent=g13639.t1;
OZ010654.1_Phania_funesta_genome_assembly,_chromosome:_3	AUGUSTUS	intron	93710019	93712416	1	+	.	ID=g13639.t1.intron3;Parent=g13639.t1;
OZ010654.1_Phania_funesta_genome_assembly,_chromosome:_3	AUGUSTUS	CDS	93712417	93712577	1	+	1	ID=g13639.t1.CDS4;Parent=g13639.t1;
OZ010654.1_Phania_funesta_genome_assembly,_chromosome:_3	AUGUSTUS	exon	93712417	93712577	.	+	.	ID=g13639.t1.exon4;Parent=g13639.t1;
OZ010654.1_Phania_funesta_genome_assembly,_chromosome:_3	AUGUSTUS	intron	93712578	93712697	1	+	.	ID=g13639.t1.intron4;Parent=g13639.t1;
OZ010654.1_Phania_funesta_genome_assembly,_chromosome:_3	AUGUSTUS	CDS	93712698	93712858	1	+	2	ID=g13639.t1.CDS5;Parent=g13639.t1;
OZ010654.1_Phania_funesta_genome_assembly,_chromosome:_3	AUGUSTUS	exon	93712698	93712858	.	+	.	ID=g13639.t1.exon5;Parent=g13639.t1;
OZ010654.1_Phania_funesta_genome_assembly,_chromosome:_3	AUGUSTUS	stop_codon	93712856	93712858	.	+	0	ID=g13639.t1.stop1;Parent=g13639.t1;
OZ010654.1_Phania_funesta_genome_assembly,_chromosome:_3	AUGUSTUS	gene	93744848	93745099	.	-	.	ID=g13640;
OZ010654.1_Phania_funesta_genome_assembly,_chromosome:_3	AUGUSTUS	mRNA	93744848	93745099	0.84	-	.	ID=g13640.t1;Parent=g13640;
OZ010654.1_Phania_funesta_genome_assembly,_chromosome:_3	AUGUSTUS	stop_codon	93744848	93744850	.	-	0	ID=g13640.t1.stop1;Parent=g13640.t1;
OZ010654.1_Phania_funesta_genome_assembly,_chromosome:_3	AUGUSTUS	CDS	93744848	93745099	0.84	-	0	ID=g13640.t1.CDS1;Parent=g13640.t1;
OZ010654.1_Phania_funesta_genome_assembly,_chromosome:_3	AUGUSTUS	exon	93744848	93745099	.	-	.	ID=g13640.t1.exon1;Parent=g13640.t1;
OZ010654.1_Phania_funesta_genome_assembly,_chromosome:_3	AUGUSTUS	start_codon	93745097	93745099	.	-	0	ID=g13640.t1.start1;Parent=g13640.t1;
OZ010654.1_Phania_funesta_genome_assembly,_chromosome:_3	AUGUSTUS	gene	93745620	93747322	.	+	.	ID=g13641;
OZ010654.1_Phania_funesta_genome_assembly,_chromosome:_3	AUGUSTUS	mRNA	93745620	93747322	1	+	.	ID=g13641.t1;Parent=g13641;
OZ010654.1_Phania_funesta_genome_assembly,_chromosome:_3	AUGUSTUS	start_codon	93745620	93745622	.	+	0	ID=g13641.t1.start1;Parent=g13641.t1;
OZ010654.1_Phania_funesta_genome_assembly,_chromosome:_3	AUGUSTUS	CDS	93745620	93745999	1	+	0	ID=g13641.t1.CDS1;Parent=g13641.t1;
OZ010654.1_Phania_funesta_genome_assembly,_chromosome:_3	AUGUSTUS	exon	93745620	93745999	.	+	.	ID=g13641.t1.exon1;Parent=g13641.t1;
OZ010654.1_Phania_funesta_genome_assembly,_chromosome:_3	AUGUSTUS	intron	93746000	93746070	1	+	.	ID=g13641.t1.intron1;Parent=g13641.t1;
OZ010654.1_Phania_funesta_genome_assembly,_chromosome:_3	AUGUSTUS	CDS	93746071	93746211	1	+	1	ID=g13641.t1.CDS2;Parent=g13641.t1;
OZ010654.1_Phania_funesta_genome_assembly,_chromosome:_3	AUGUSTUS	exon	93746071	93746211	.	+	.	ID=g13641.t1.exon2;Parent=g13641.t1;
OZ010654.1_Phania_funesta_genome_assembly,_chromosome:_3	AUGUSTUS	intron	93746212	93746678	1	+	.	ID=g13641.t1.intron2;Parent=g13641.t1;
OZ010654.1_Phania_funesta_genome_assembly,_chromosome:_3	AUGUSTUS	CDS	93746679	93746978	1	+	1	ID=g13641.t1.CDS3;Parent=g13641.t1;
OZ010654.1_Phania_funesta_genome_assembly,_chromosome:_3	AUGUSTUS	exon	93746679	93746978	.	+	.	ID=g13641.t1.exon3;Parent=g13641.t1;
OZ010654.1_Phania_funesta_genome_assembly,_chromosome:_3	AUGUSTUS	intron	93746979	93747210	1	+	.	ID=g13641.t1.intron3;Parent=g13641.t1;
OZ010654.1_Phania_funesta_genome_assembly,_chromosome:_3	AUGUSTUS	CDS	93747211	93747322	1	+	1	ID=g13641.t1.CDS4;Parent=g13641.t1;
OZ010654.1_Phania_funesta_genome_assembly,_chromosome:_3	AUGUSTUS	exon	93747211	93747322	.	+	.	ID=g13641.t1.exon4;Parent=g13641.t1;
OZ010654.1_Phania_funesta_genome_assembly,_chromosome:_3	AUGUSTUS	stop_codon	93747320	93747322	.	+	0	ID=g13641.t1.stop1;Parent=g13641.t1;
OZ010654.1_Phania_funesta_genome_assembly,_chromosome:_3	AUGUSTUS	gene	93879059	93884325	.	-	.	ID=g13642;
OZ010654.1_Phania_funesta_genome_assembly,_chromosome:_3	AUGUSTUS	mRNA	93879059	93884325	1	-	.	ID=g13642.t1;Parent=g13642;
OZ010654.1_Phania_funesta_genome_assembly,_chromosome:_3	AUGUSTUS	stop_codon	93879059	93879061	.	-	0	ID=g13642.t1.stop1;Parent=g13642.t1;
OZ010654.1_Phania_funesta_genome_assembly,_chromosome:_3	AUGUSTUS	CDS	93879059	93882979	1	-	0	ID=g13642.t1.CDS1;Parent=g13642.t1;
OZ010654.1_Phania_funesta_genome_assembly,_chromosome:_3	AUGUSTUS	exon	93879059	93882979	.	-	.	ID=g13642.t1.exon1;Parent=g13642.t1;
OZ010654.1_Phania_funesta_genome_assembly,_chromosome:_3	AUGUSTUS	intron	93882980	93883089	1	-	.	ID=g13642.t1.intron1;Parent=g13642.t1;
OZ010654.1_Phania_funesta_genome_assembly,_chromosome:_3	AUGUSTUS	CDS	93883090	93883604	1	-	2	ID=g13642.t1.CDS2;Parent=g13642.t1;
OZ010654.1_Phania_funesta_genome_assembly,_chromosome:_3	AUGUSTUS	exon	93883090	93883604	.	-	.	ID=g13642.t1.exon2;Parent=g13642.t1;
OZ010654.1_Phania_funesta_genome_assembly,_chromosome:_3	AUGUSTUS	intron	93883605	93884108	1	-	.	ID=g13642.t1.intron2;Parent=g13642.t1;
OZ010654.1_Phania_funesta_genome_assembly,_chromosome:_3	AUGUSTUS	CDS	93884109	93884325	1	-	0	ID=g13642.t1.CDS3;Parent=g13642.t1;
OZ010654.1_Phania_funesta_genome_assembly,_chromosome:_3	AUGUSTUS	exon	93884109	93884325	.	-	.	ID=g13642.t1.exon3;Parent=g13642.t1;
OZ010654.1_Phania_funesta_genome_assembly,_chromosome:_3	AUGUSTUS	start_codon	93884323	93884325	.	-	0	ID=g13642.t1.start1;Parent=g13642.t1;
OZ010654.1_Phania_funesta_genome_assembly,_chromosome:_3	AUGUSTUS	gene	93947061	93953195	.	+	.	ID=g13643;
OZ010654.1_Phania_funesta_genome_assembly,_chromosome:_3	AUGUSTUS	mRNA	93947061	93953195	1	+	.	ID=g13643.t1;Parent=g13643;
OZ010654.1_Phania_funesta_genome_assembly,_chromosome:_3	AUGUSTUS	start_codon	93947061	93947063	.	+	0	ID=g13643.t1.start1;Parent=g13643.t1;
OZ010654.1_Phania_funesta_genome_assembly,_chromosome:_3	AUGUSTUS	CDS	93947061	93947730	1	+	0	ID=g13643.t1.CDS1;Parent=g13643.t1;
OZ010654.1_Phania_funesta_genome_assembly,_chromosome:_3	AUGUSTUS	exon	93947061	93947730	.	+	.	ID=g13643.t1.exon1;Parent=g13643.t1;
OZ010654.1_Phania_funesta_genome_assembly,_chromosome:_3	AUGUSTUS	intron	93947731	93948141	1	+	.	ID=g13643.t1.intron1;Parent=g13643.t1;
OZ010654.1_Phania_funesta_genome_assembly,_chromosome:_3	AUGUSTUS	CDS	93948142	93948232	1	+	2	ID=g13643.t1.CDS2;Parent=g13643.t1;
OZ010654.1_Phania_funesta_genome_assembly,_chromosome:_3	AUGUSTUS	exon	93948142	93948232	.	+	.	ID=g13643.t1.exon2;Parent=g13643.t1;
OZ010654.1_Phania_funesta_genome_assembly,_chromosome:_3	AUGUSTUS	intron	93948233	93948968	1	+	.	ID=g13643.t1.intron2;Parent=g13643.t1;
OZ010654.1_Phania_funesta_genome_assembly,_chromosome:_3	AUGUSTUS	CDS	93948969	93949172	1	+	1	ID=g13643.t1.CDS3;Parent=g13643.t1;
OZ010654.1_Phania_funesta_genome_assembly,_chromosome:_3	AUGUSTUS	exon	93948969	93949172	.	+	.	ID=g13643.t1.exon3;Parent=g13643.t1;
OZ010654.1_Phania_funesta_genome_assembly,_chromosome:_3	AUGUSTUS	intron	93949173	93949480	1	+	.	ID=g13643.t1.intron3;Parent=g13643.t1;
OZ010654.1_Phania_funesta_genome_assembly,_chromosome:_3	AUGUSTUS	CDS	93949481	93953195	1	+	1	ID=g13643.t1.CDS4;Parent=g13643.t1;
OZ010654.1_Phania_funesta_genome_assembly,_chromosome:_3	AUGUSTUS	exon	93949481	93953195	.	+	.	ID=g13643.t1.exon4;Parent=g13643.t1;
OZ010654.1_Phania_funesta_genome_assembly,_chromosome:_3	AUGUSTUS	stop_codon	93953193	93953195	.	+	0	ID=g13643.t1.stop1;Parent=g13643.t1;
OZ010654.1_Phania_funesta_genome_assembly,_chromosome:_3	GeneMark.hmm3	mRNA	93947355	93953195	.	+	.	ID=g13643.t2;Parent=g13643;
OZ010654.1_Phania_funesta_genome_assembly,_chromosome:_3	GeneMark.hmm3	start_codon	93947355	93947357	.	+	0	ID=g13643.t2.start1;Parent=g13643.t2;
OZ010654.1_Phania_funesta_genome_assembly,_chromosome:_3	GeneMark.hmm3	CDS	93947355	93947730	.	+	0	ID=g13643.t2.CDS1;Parent=g13643.t2;
OZ010654.1_Phania_funesta_genome_assembly,_chromosome:_3	GeneMark.hmm3	exon	93947355	93947730	0	+	.	ID=g13643.t2.exon1;Parent=g13643.t2;
OZ010654.1_Phania_funesta_genome_assembly,_chromosome:_3	GeneMark.hmm3	intron	93947731	93948141	.	+	2	ID=g13643.t2.intron1;Parent=g13643.t2;
OZ010654.1_Phania_funesta_genome_assembly,_chromosome:_3	GeneMark.hmm3	CDS	93948142	93948232	.	+	2	ID=g13643.t2.CDS2;Parent=g13643.t2;
OZ010654.1_Phania_funesta_genome_assembly,_chromosome:_3	GeneMark.hmm3	exon	93948142	93948232	0	+	.	ID=g13643.t2.exon2;Parent=g13643.t2;
OZ010654.1_Phania_funesta_genome_assembly,_chromosome:_3	GeneMark.hmm3	intron	93948233	93948968	.	+	1	ID=g13643.t2.intron2;Parent=g13643.t2;
OZ010654.1_Phania_funesta_genome_assembly,_chromosome:_3	GeneMark.hmm3	CDS	93948969	93949172	.	+	1	ID=g13643.t2.CDS3;Parent=g13643.t2;
OZ010654.1_Phania_funesta_genome_assembly,_chromosome:_3	GeneMark.hmm3	exon	93948969	93949172	0	+	.	ID=g13643.t2.exon3;Parent=g13643.t2;
OZ010654.1_Phania_funesta_genome_assembly,_chromosome:_3	GeneMark.hmm3	intron	93949173	93949480	.	+	1	ID=g13643.t2.intron3;Parent=g13643.t2;
OZ010654.1_Phania_funesta_genome_assembly,_chromosome:_3	GeneMark.hmm3	CDS	93949481	93953195	.	+	1	ID=g13643.t2.CDS4;Parent=g13643.t2;
OZ010654.1_Phania_funesta_genome_assembly,_chromosome:_3	GeneMark.hmm3	exon	93949481	93953195	0	+	.	ID=g13643.t2.exon4;Parent=g13643.t2;
OZ010654.1_Phania_funesta_genome_assembly,_chromosome:_3	GeneMark.hmm3	stop_codon	93953193	93953195	.	+	0	ID=g13643.t2.stop1;Parent=g13643.t2;
OZ010654.1_Phania_funesta_genome_assembly,_chromosome:_3	AUGUSTUS	gene	93985569	93986699	.	-	.	ID=g13644;
OZ010654.1_Phania_funesta_genome_assembly,_chromosome:_3	AUGUSTUS	mRNA	93985569	93986699	0.53	-	.	ID=g13644.t1;Parent=g13644;
OZ010654.1_Phania_funesta_genome_assembly,_chromosome:_3	AUGUSTUS	stop_codon	93985569	93985571	.	-	0	ID=g13644.t1.stop1;Parent=g13644.t1;
OZ010654.1_Phania_funesta_genome_assembly,_chromosome:_3	AUGUSTUS	CDS	93985569	93986200	1	-	2	ID=g13644.t1.CDS1;Parent=g13644.t1;
OZ010654.1_Phania_funesta_genome_assembly,_chromosome:_3	AUGUSTUS	exon	93985569	93986200	.	-	.	ID=g13644.t1.exon1;Parent=g13644.t1;
OZ010654.1_Phania_funesta_genome_assembly,_chromosome:_3	AUGUSTUS	intron	93986201	93986263	1	-	.	ID=g13644.t1.intron1;Parent=g13644.t1;
OZ010654.1_Phania_funesta_genome_assembly,_chromosome:_3	AUGUSTUS	CDS	93986264	93986485	1	-	2	ID=g13644.t1.CDS2;Parent=g13644.t1;
OZ010654.1_Phania_funesta_genome_assembly,_chromosome:_3	AUGUSTUS	exon	93986264	93986485	.	-	.	ID=g13644.t1.exon2;Parent=g13644.t1;
OZ010654.1_Phania_funesta_genome_assembly,_chromosome:_3	AUGUSTUS	intron	93986486	93986569	0.88	-	.	ID=g13644.t1.intron2;Parent=g13644.t1;
OZ010654.1_Phania_funesta_genome_assembly,_chromosome:_3	AUGUSTUS	CDS	93986570	93986699	0.53	-	0	ID=g13644.t1.CDS3;Parent=g13644.t1;
OZ010654.1_Phania_funesta_genome_assembly,_chromosome:_3	AUGUSTUS	exon	93986570	93986699	.	-	.	ID=g13644.t1.exon3;Parent=g13644.t1;
OZ010654.1_Phania_funesta_genome_assembly,_chromosome:_3	AUGUSTUS	start_codon	93986697	93986699	.	-	0	ID=g13644.t1.start1;Parent=g13644.t1;
OZ010654.1_Phania_funesta_genome_assembly,_chromosome:_3	AUGUSTUS	gene	93992616	94013230	.	+	.	ID=g13645;
OZ010654.1_Phania_funesta_genome_assembly,_chromosome:_3	AUGUSTUS	mRNA	93992616	94013230	0.52	+	.	ID=g13645.t1;Parent=g13645;
OZ010654.1_Phania_funesta_genome_assembly,_chromosome:_3	AUGUSTUS	start_codon	93992616	93992618	.	+	0	ID=g13645.t1.start1;Parent=g13645.t1;
OZ010654.1_Phania_funesta_genome_assembly,_chromosome:_3	AUGUSTUS	CDS	93992616	93992619	0.56	+	0	ID=g13645.t1.CDS1;Parent=g13645.t1;
OZ010654.1_Phania_funesta_genome_assembly,_chromosome:_3	AUGUSTUS	exon	93992616	93992619	.	+	.	ID=g13645.t1.exon1;Parent=g13645.t1;
OZ010654.1_Phania_funesta_genome_assembly,_chromosome:_3	AUGUSTUS	intron	93992620	93997617	0.79	+	.	ID=g13645.t1.intron1;Parent=g13645.t1;
OZ010654.1_Phania_funesta_genome_assembly,_chromosome:_3	AUGUSTUS	CDS	93997618	93998112	1	+	2	ID=g13645.t1.CDS2;Parent=g13645.t1;
OZ010654.1_Phania_funesta_genome_assembly,_chromosome:_3	AUGUSTUS	exon	93997618	93998112	.	+	.	ID=g13645.t1.exon2;Parent=g13645.t1;
OZ010654.1_Phania_funesta_genome_assembly,_chromosome:_3	AUGUSTUS	intron	93998113	93998179	1	+	.	ID=g13645.t1.intron2;Parent=g13645.t1;
OZ010654.1_Phania_funesta_genome_assembly,_chromosome:_3	AUGUSTUS	CDS	93998180	93999336	1	+	2	ID=g13645.t1.CDS3;Parent=g13645.t1;
OZ010654.1_Phania_funesta_genome_assembly,_chromosome:_3	AUGUSTUS	exon	93998180	93999336	.	+	.	ID=g13645.t1.exon3;Parent=g13645.t1;
OZ010654.1_Phania_funesta_genome_assembly,_chromosome:_3	AUGUSTUS	intron	93999337	94005719	1	+	.	ID=g13645.t1.intron3;Parent=g13645.t1;
OZ010654.1_Phania_funesta_genome_assembly,_chromosome:_3	AUGUSTUS	CDS	94005720	94005911	1	+	0	ID=g13645.t1.CDS4;Parent=g13645.t1;
OZ010654.1_Phania_funesta_genome_assembly,_chromosome:_3	AUGUSTUS	exon	94005720	94005911	.	+	.	ID=g13645.t1.exon4;Parent=g13645.t1;
OZ010654.1_Phania_funesta_genome_assembly,_chromosome:_3	AUGUSTUS	intron	94005912	94007606	1	+	.	ID=g13645.t1.intron4;Parent=g13645.t1;
OZ010654.1_Phania_funesta_genome_assembly,_chromosome:_3	AUGUSTUS	CDS	94007607	94007800	1	+	0	ID=g13645.t1.CDS5;Parent=g13645.t1;
OZ010654.1_Phania_funesta_genome_assembly,_chromosome:_3	AUGUSTUS	exon	94007607	94007800	.	+	.	ID=g13645.t1.exon5;Parent=g13645.t1;
OZ010654.1_Phania_funesta_genome_assembly,_chromosome:_3	AUGUSTUS	intron	94007801	94007880	1	+	.	ID=g13645.t1.intron5;Parent=g13645.t1;
OZ010654.1_Phania_funesta_genome_assembly,_chromosome:_3	AUGUSTUS	CDS	94007881	94008025	1	+	1	ID=g13645.t1.CDS6;Parent=g13645.t1;
OZ010654.1_Phania_funesta_genome_assembly,_chromosome:_3	AUGUSTUS	exon	94007881	94008025	.	+	.	ID=g13645.t1.exon6;Parent=g13645.t1;
OZ010654.1_Phania_funesta_genome_assembly,_chromosome:_3	AUGUSTUS	intron	94008026	94008092	1	+	.	ID=g13645.t1.intron6;Parent=g13645.t1;
OZ010654.1_Phania_funesta_genome_assembly,_chromosome:_3	AUGUSTUS	CDS	94008093	94008193	1	+	0	ID=g13645.t1.CDS7;Parent=g13645.t1;
OZ010654.1_Phania_funesta_genome_assembly,_chromosome:_3	AUGUSTUS	exon	94008093	94008193	.	+	.	ID=g13645.t1.exon7;Parent=g13645.t1;
OZ010654.1_Phania_funesta_genome_assembly,_chromosome:_3	AUGUSTUS	intron	94008194	94008259	1	+	.	ID=g13645.t1.intron7;Parent=g13645.t1;
OZ010654.1_Phania_funesta_genome_assembly,_chromosome:_3	AUGUSTUS	CDS	94008260	94009800	1	+	1	ID=g13645.t1.CDS8;Parent=g13645.t1;
OZ010654.1_Phania_funesta_genome_assembly,_chromosome:_3	AUGUSTUS	exon	94008260	94009800	.	+	.	ID=g13645.t1.exon8;Parent=g13645.t1;
OZ010654.1_Phania_funesta_genome_assembly,_chromosome:_3	AUGUSTUS	intron	94009801	94011115	1	+	.	ID=g13645.t1.intron8;Parent=g13645.t1;
OZ010654.1_Phania_funesta_genome_assembly,_chromosome:_3	AUGUSTUS	CDS	94011116	94011294	1	+	2	ID=g13645.t1.CDS9;Parent=g13645.t1;
OZ010654.1_Phania_funesta_genome_assembly,_chromosome:_3	AUGUSTUS	exon	94011116	94011294	.	+	.	ID=g13645.t1.exon9;Parent=g13645.t1;
OZ010654.1_Phania_funesta_genome_assembly,_chromosome:_3	AUGUSTUS	intron	94011295	94011392	1	+	.	ID=g13645.t1.intron9;Parent=g13645.t1;
OZ010654.1_Phania_funesta_genome_assembly,_chromosome:_3	AUGUSTUS	CDS	94011393	94011659	1	+	0	ID=g13645.t1.CDS10;Parent=g13645.t1;
OZ010654.1_Phania_funesta_genome_assembly,_chromosome:_3	AUGUSTUS	exon	94011393	94011659	.	+	.	ID=g13645.t1.exon10;Parent=g13645.t1;
OZ010654.1_Phania_funesta_genome_assembly,_chromosome:_3	AUGUSTUS	intron	94011660	94011738	1	+	.	ID=g13645.t1.intron10;Parent=g13645.t1;
OZ010654.1_Phania_funesta_genome_assembly,_chromosome:_3	AUGUSTUS	CDS	94011739	94012184	1	+	0	ID=g13645.t1.CDS11;Parent=g13645.t1;
OZ010654.1_Phania_funesta_genome_assembly,_chromosome:_3	AUGUSTUS	exon	94011739	94012184	.	+	.	ID=g13645.t1.exon11;Parent=g13645.t1;
OZ010654.1_Phania_funesta_genome_assembly,_chromosome:_3	AUGUSTUS	intron	94012185	94012250	1	+	.	ID=g13645.t1.intron11;Parent=g13645.t1;
OZ010654.1_Phania_funesta_genome_assembly,_chromosome:_3	AUGUSTUS	CDS	94012251	94012413	1	+	1	ID=g13645.t1.CDS12;Parent=g13645.t1;
OZ010654.1_Phania_funesta_genome_assembly,_chromosome:_3	AUGUSTUS	exon	94012251	94012413	.	+	.	ID=g13645.t1.exon12;Parent=g13645.t1;
OZ010654.1_Phania_funesta_genome_assembly,_chromosome:_3	AUGUSTUS	intron	94012414	94012480	1	+	.	ID=g13645.t1.intron12;Parent=g13645.t1;
OZ010654.1_Phania_funesta_genome_assembly,_chromosome:_3	AUGUSTUS	CDS	94012481	94013230	1	+	0	ID=g13645.t1.CDS13;Parent=g13645.t1;
OZ010654.1_Phania_funesta_genome_assembly,_chromosome:_3	AUGUSTUS	exon	94012481	94013230	.	+	.	ID=g13645.t1.exon13;Parent=g13645.t1;
OZ010654.1_Phania_funesta_genome_assembly,_chromosome:_3	AUGUSTUS	stop_codon	94013228	94013230	.	+	0	ID=g13645.t1.stop1;Parent=g13645.t1;
OZ010654.1_Phania_funesta_genome_assembly,_chromosome:_3	AUGUSTUS	gene	94013686	94017121	.	-	.	ID=g13646;
OZ010654.1_Phania_funesta_genome_assembly,_chromosome:_3	AUGUSTUS	mRNA	94013686	94017121	1	-	.	ID=g13646.t1;Parent=g13646;
OZ010654.1_Phania_funesta_genome_assembly,_chromosome:_3	AUGUSTUS	stop_codon	94013686	94013688	.	-	0	ID=g13646.t1.stop1;Parent=g13646.t1;
OZ010654.1_Phania_funesta_genome_assembly,_chromosome:_3	AUGUSTUS	CDS	94013686	94013851	1	-	1	ID=g13646.t1.CDS1;Parent=g13646.t1;
OZ010654.1_Phania_funesta_genome_assembly,_chromosome:_3	AUGUSTUS	exon	94013686	94013851	.	-	.	ID=g13646.t1.exon1;Parent=g13646.t1;
OZ010654.1_Phania_funesta_genome_assembly,_chromosome:_3	AUGUSTUS	intron	94013852	94013907	1	-	.	ID=g13646.t1.intron1;Parent=g13646.t1;
OZ010654.1_Phania_funesta_genome_assembly,_chromosome:_3	AUGUSTUS	CDS	94013908	94014882	1	-	1	ID=g13646.t1.CDS2;Parent=g13646.t1;
OZ010654.1_Phania_funesta_genome_assembly,_chromosome:_3	AUGUSTUS	exon	94013908	94014882	.	-	.	ID=g13646.t1.exon2;Parent=g13646.t1;
OZ010654.1_Phania_funesta_genome_assembly,_chromosome:_3	AUGUSTUS	intron	94014883	94014950	1	-	.	ID=g13646.t1.intron2;Parent=g13646.t1;
OZ010654.1_Phania_funesta_genome_assembly,_chromosome:_3	AUGUSTUS	CDS	94014951	94015172	1	-	1	ID=g13646.t1.CDS3;Parent=g13646.t1;
OZ010654.1_Phania_funesta_genome_assembly,_chromosome:_3	AUGUSTUS	exon	94014951	94015172	.	-	.	ID=g13646.t1.exon3;Parent=g13646.t1;
OZ010654.1_Phania_funesta_genome_assembly,_chromosome:_3	AUGUSTUS	intron	94015173	94016665	1	-	.	ID=g13646.t1.intron3;Parent=g13646.t1;
OZ010654.1_Phania_funesta_genome_assembly,_chromosome:_3	AUGUSTUS	CDS	94016666	94016809	1	-	1	ID=g13646.t1.CDS4;Parent=g13646.t1;
OZ010654.1_Phania_funesta_genome_assembly,_chromosome:_3	AUGUSTUS	exon	94016666	94016809	.	-	.	ID=g13646.t1.exon4;Parent=g13646.t1;
OZ010654.1_Phania_funesta_genome_assembly,_chromosome:_3	AUGUSTUS	intron	94016810	94017098	1	-	.	ID=g13646.t1.intron4;Parent=g13646.t1;
OZ010654.1_Phania_funesta_genome_assembly,_chromosome:_3	AUGUSTUS	CDS	94017099	94017121	1	-	0	ID=g13646.t1.CDS5;Parent=g13646.t1;
OZ010654.1_Phania_funesta_genome_assembly,_chromosome:_3	AUGUSTUS	exon	94017099	94017121	.	-	.	ID=g13646.t1.exon5;Parent=g13646.t1;
OZ010654.1_Phania_funesta_genome_assembly,_chromosome:_3	AUGUSTUS	start_codon	94017119	94017121	.	-	0	ID=g13646.t1.start1;Parent=g13646.t1;
OZ010654.1_Phania_funesta_genome_assembly,_chromosome:_3	AUGUSTUS	gene	94022109	94023167	.	-	.	ID=g13647;
OZ010654.1_Phania_funesta_genome_assembly,_chromosome:_3	AUGUSTUS	mRNA	94022109	94023167	1	-	.	ID=g13647.t1;Parent=g13647;
OZ010654.1_Phania_funesta_genome_assembly,_chromosome:_3	AUGUSTUS	stop_codon	94022109	94022111	.	-	0	ID=g13647.t1.stop1;Parent=g13647.t1;
OZ010654.1_Phania_funesta_genome_assembly,_chromosome:_3	AUGUSTUS	CDS	94022109	94022454	1	-	1	ID=g13647.t1.CDS1;Parent=g13647.t1;
OZ010654.1_Phania_funesta_genome_assembly,_chromosome:_3	AUGUSTUS	exon	94022109	94022454	.	-	.	ID=g13647.t1.exon1;Parent=g13647.t1;
OZ010654.1_Phania_funesta_genome_assembly,_chromosome:_3	AUGUSTUS	intron	94022455	94022512	1	-	.	ID=g13647.t1.intron1;Parent=g13647.t1;
OZ010654.1_Phania_funesta_genome_assembly,_chromosome:_3	AUGUSTUS	CDS	94022513	94022663	1	-	2	ID=g13647.t1.CDS2;Parent=g13647.t1;
OZ010654.1_Phania_funesta_genome_assembly,_chromosome:_3	AUGUSTUS	exon	94022513	94022663	.	-	.	ID=g13647.t1.exon2;Parent=g13647.t1;
OZ010654.1_Phania_funesta_genome_assembly,_chromosome:_3	AUGUSTUS	intron	94022664	94022718	1	-	.	ID=g13647.t1.intron2;Parent=g13647.t1;
OZ010654.1_Phania_funesta_genome_assembly,_chromosome:_3	AUGUSTUS	CDS	94022719	94022892	1	-	2	ID=g13647.t1.CDS3;Parent=g13647.t1;
OZ010654.1_Phania_funesta_genome_assembly,_chromosome:_3	AUGUSTUS	exon	94022719	94022892	.	-	.	ID=g13647.t1.exon3;Parent=g13647.t1;
OZ010654.1_Phania_funesta_genome_assembly,_chromosome:_3	AUGUSTUS	intron	94022893	94022959	1	-	.	ID=g13647.t1.intron3;Parent=g13647.t1;
OZ010654.1_Phania_funesta_genome_assembly,_chromosome:_3	AUGUSTUS	CDS	94022960	94023167	1	-	0	ID=g13647.t1.CDS4;Parent=g13647.t1;
OZ010654.1_Phania_funesta_genome_assembly,_chromosome:_3	AUGUSTUS	exon	94022960	94023167	.	-	.	ID=g13647.t1.exon4;Parent=g13647.t1;
OZ010654.1_Phania_funesta_genome_assembly,_chromosome:_3	AUGUSTUS	start_codon	94023165	94023167	.	-	0	ID=g13647.t1.start1;Parent=g13647.t1;
OZ010654.1_Phania_funesta_genome_assembly,_chromosome:_3	AUGUSTUS	gene	94025520	94027417	.	+	.	ID=g13648;
OZ010654.1_Phania_funesta_genome_assembly,_chromosome:_3	AUGUSTUS	mRNA	94025520	94027417	1	+	.	ID=g13648.t1;Parent=g13648;
OZ010654.1_Phania_funesta_genome_assembly,_chromosome:_3	AUGUSTUS	start_codon	94025520	94025522	.	+	0	ID=g13648.t1.start1;Parent=g13648.t1;
OZ010654.1_Phania_funesta_genome_assembly,_chromosome:_3	AUGUSTUS	CDS	94025520	94025772	1	+	0	ID=g13648.t1.CDS1;Parent=g13648.t1;
OZ010654.1_Phania_funesta_genome_assembly,_chromosome:_3	AUGUSTUS	exon	94025520	94025772	.	+	.	ID=g13648.t1.exon1;Parent=g13648.t1;
OZ010654.1_Phania_funesta_genome_assembly,_chromosome:_3	AUGUSTUS	intron	94025773	94025967	1	+	.	ID=g13648.t1.intron1;Parent=g13648.t1;
OZ010654.1_Phania_funesta_genome_assembly,_chromosome:_3	AUGUSTUS	CDS	94025968	94026102	1	+	2	ID=g13648.t1.CDS2;Parent=g13648.t1;
OZ010654.1_Phania_funesta_genome_assembly,_chromosome:_3	AUGUSTUS	exon	94025968	94026102	.	+	.	ID=g13648.t1.exon2;Parent=g13648.t1;
OZ010654.1_Phania_funesta_genome_assembly,_chromosome:_3	AUGUSTUS	intron	94026103	94026173	1	+	.	ID=g13648.t1.intron2;Parent=g13648.t1;
OZ010654.1_Phania_funesta_genome_assembly,_chromosome:_3	AUGUSTUS	CDS	94026174	94026501	1	+	2	ID=g13648.t1.CDS3;Parent=g13648.t1;
OZ010654.1_Phania_funesta_genome_assembly,_chromosome:_3	AUGUSTUS	exon	94026174	94026501	.	+	.	ID=g13648.t1.exon3;Parent=g13648.t1;
OZ010654.1_Phania_funesta_genome_assembly,_chromosome:_3	AUGUSTUS	intron	94026502	94027044	1	+	.	ID=g13648.t1.intron3;Parent=g13648.t1;
OZ010654.1_Phania_funesta_genome_assembly,_chromosome:_3	AUGUSTUS	CDS	94027045	94027417	1	+	1	ID=g13648.t1.CDS4;Parent=g13648.t1;
OZ010654.1_Phania_funesta_genome_assembly,_chromosome:_3	AUGUSTUS	exon	94027045	94027417	.	+	.	ID=g13648.t1.exon4;Parent=g13648.t1;
OZ010654.1_Phania_funesta_genome_assembly,_chromosome:_3	AUGUSTUS	stop_codon	94027415	94027417	.	+	0	ID=g13648.t1.stop1;Parent=g13648.t1;
OZ010654.1_Phania_funesta_genome_assembly,_chromosome:_3	AUGUSTUS	gene	94029270	94031584	.	+	.	ID=g13649;
OZ010654.1_Phania_funesta_genome_assembly,_chromosome:_3	AUGUSTUS	mRNA	94029270	94031584	1	+	.	ID=g13649.t1;Parent=g13649;
OZ010654.1_Phania_funesta_genome_assembly,_chromosome:_3	AUGUSTUS	start_codon	94029270	94029272	.	+	0	ID=g13649.t1.start1;Parent=g13649.t1;
OZ010654.1_Phania_funesta_genome_assembly,_chromosome:_3	AUGUSTUS	CDS	94029270	94031116	1	+	0	ID=g13649.t1.CDS1;Parent=g13649.t1;
OZ010654.1_Phania_funesta_genome_assembly,_chromosome:_3	AUGUSTUS	exon	94029270	94031116	.	+	.	ID=g13649.t1.exon1;Parent=g13649.t1;
OZ010654.1_Phania_funesta_genome_assembly,_chromosome:_3	AUGUSTUS	intron	94031117	94031201	1	+	.	ID=g13649.t1.intron1;Parent=g13649.t1;
OZ010654.1_Phania_funesta_genome_assembly,_chromosome:_3	AUGUSTUS	CDS	94031202	94031341	1	+	1	ID=g13649.t1.CDS2;Parent=g13649.t1;
OZ010654.1_Phania_funesta_genome_assembly,_chromosome:_3	AUGUSTUS	exon	94031202	94031341	.	+	.	ID=g13649.t1.exon2;Parent=g13649.t1;
OZ010654.1_Phania_funesta_genome_assembly,_chromosome:_3	AUGUSTUS	intron	94031342	94031408	1	+	.	ID=g13649.t1.intron2;Parent=g13649.t1;
OZ010654.1_Phania_funesta_genome_assembly,_chromosome:_3	AUGUSTUS	CDS	94031409	94031584	1	+	2	ID=g13649.t1.CDS3;Parent=g13649.t1;
OZ010654.1_Phania_funesta_genome_assembly,_chromosome:_3	AUGUSTUS	exon	94031409	94031584	.	+	.	ID=g13649.t1.exon3;Parent=g13649.t1;
OZ010654.1_Phania_funesta_genome_assembly,_chromosome:_3	AUGUSTUS	stop_codon	94031582	94031584	.	+	0	ID=g13649.t1.stop1;Parent=g13649.t1;
OZ010654.1_Phania_funesta_genome_assembly,_chromosome:_3	AUGUSTUS	gene	94033604	94034350	.	+	.	ID=g13650;
OZ010654.1_Phania_funesta_genome_assembly,_chromosome:_3	AUGUSTUS	mRNA	94033604	94034350	1	+	.	ID=g13650.t1;Parent=g13650;
OZ010654.1_Phania_funesta_genome_assembly,_chromosome:_3	AUGUSTUS	start_codon	94033604	94033606	.	+	0	ID=g13650.t1.start1;Parent=g13650.t1;
OZ010654.1_Phania_funesta_genome_assembly,_chromosome:_3	AUGUSTUS	CDS	94033604	94034350	1	+	0	ID=g13650.t1.CDS1;Parent=g13650.t1;
OZ010654.1_Phania_funesta_genome_assembly,_chromosome:_3	AUGUSTUS	exon	94033604	94034350	.	+	.	ID=g13650.t1.exon1;Parent=g13650.t1;
OZ010654.1_Phania_funesta_genome_assembly,_chromosome:_3	AUGUSTUS	stop_codon	94034348	94034350	.	+	0	ID=g13650.t1.stop1;Parent=g13650.t1;
OZ010654.1_Phania_funesta_genome_assembly,_chromosome:_3	AUGUSTUS	gene	94035775	94037201	.	-	.	ID=g13651;
OZ010654.1_Phania_funesta_genome_assembly,_chromosome:_3	AUGUSTUS	mRNA	94035775	94037201	1	-	.	ID=g13651.t1;Parent=g13651;
OZ010654.1_Phania_funesta_genome_assembly,_chromosome:_3	AUGUSTUS	stop_codon	94035775	94035777	.	-	0	ID=g13651.t1.stop1;Parent=g13651.t1;
OZ010654.1_Phania_funesta_genome_assembly,_chromosome:_3	AUGUSTUS	CDS	94035775	94036597	1	-	1	ID=g13651.t1.CDS1;Parent=g13651.t1;
OZ010654.1_Phania_funesta_genome_assembly,_chromosome:_3	AUGUSTUS	exon	94035775	94036597	.	-	.	ID=g13651.t1.exon1;Parent=g13651.t1;
OZ010654.1_Phania_funesta_genome_assembly,_chromosome:_3	AUGUSTUS	intron	94036598	94036674	1	-	.	ID=g13651.t1.intron1;Parent=g13651.t1;
OZ010654.1_Phania_funesta_genome_assembly,_chromosome:_3	AUGUSTUS	CDS	94036675	94037201	1	-	0	ID=g13651.t1.CDS2;Parent=g13651.t1;
OZ010654.1_Phania_funesta_genome_assembly,_chromosome:_3	AUGUSTUS	exon	94036675	94037201	.	-	.	ID=g13651.t1.exon2;Parent=g13651.t1;
OZ010654.1_Phania_funesta_genome_assembly,_chromosome:_3	AUGUSTUS	start_codon	94037199	94037201	.	-	0	ID=g13651.t1.start1;Parent=g13651.t1;
OZ010654.1_Phania_funesta_genome_assembly,_chromosome:_3	AUGUSTUS	gene	94048739	94049107	.	-	.	ID=g13652;
OZ010654.1_Phania_funesta_genome_assembly,_chromosome:_3	AUGUSTUS	mRNA	94048739	94049107	1	-	.	ID=g13652.t1;Parent=g13652;
OZ010654.1_Phania_funesta_genome_assembly,_chromosome:_3	AUGUSTUS	stop_codon	94048739	94048741	.	-	0	ID=g13652.t1.stop1;Parent=g13652.t1;
OZ010654.1_Phania_funesta_genome_assembly,_chromosome:_3	AUGUSTUS	CDS	94048739	94049107	1	-	0	ID=g13652.t1.CDS1;Parent=g13652.t1;
OZ010654.1_Phania_funesta_genome_assembly,_chromosome:_3	AUGUSTUS	exon	94048739	94049107	.	-	.	ID=g13652.t1.exon1;Parent=g13652.t1;
OZ010654.1_Phania_funesta_genome_assembly,_chromosome:_3	AUGUSTUS	start_codon	94049105	94049107	.	-	0	ID=g13652.t1.start1;Parent=g13652.t1;
OZ010654.1_Phania_funesta_genome_assembly,_chromosome:_3	AUGUSTUS	gene	94051471	94060186	.	-	.	ID=g13653;
OZ010654.1_Phania_funesta_genome_assembly,_chromosome:_3	AUGUSTUS	mRNA	94051471	94060186	0.23	-	.	ID=g13653.t1;Parent=g13653;
OZ010654.1_Phania_funesta_genome_assembly,_chromosome:_3	AUGUSTUS	stop_codon	94051471	94051473	.	-	0	ID=g13653.t1.stop1;Parent=g13653.t1;
OZ010654.1_Phania_funesta_genome_assembly,_chromosome:_3	AUGUSTUS	CDS	94051471	94051649	1	-	2	ID=g13653.t1.CDS1;Parent=g13653.t1;
OZ010654.1_Phania_funesta_genome_assembly,_chromosome:_3	AUGUSTUS	exon	94051471	94051649	.	-	.	ID=g13653.t1.exon1;Parent=g13653.t1;
OZ010654.1_Phania_funesta_genome_assembly,_chromosome:_3	AUGUSTUS	intron	94051650	94051812	1	-	.	ID=g13653.t1.intron1;Parent=g13653.t1;
OZ010654.1_Phania_funesta_genome_assembly,_chromosome:_3	AUGUSTUS	CDS	94051813	94053632	1	-	1	ID=g13653.t1.CDS2;Parent=g13653.t1;
OZ010654.1_Phania_funesta_genome_assembly,_chromosome:_3	AUGUSTUS	exon	94051813	94053632	.	-	.	ID=g13653.t1.exon2;Parent=g13653.t1;
OZ010654.1_Phania_funesta_genome_assembly,_chromosome:_3	AUGUSTUS	intron	94053633	94053715	1	-	.	ID=g13653.t1.intron2;Parent=g13653.t1;
OZ010654.1_Phania_funesta_genome_assembly,_chromosome:_3	AUGUSTUS	CDS	94053716	94054653	1	-	0	ID=g13653.t1.CDS3;Parent=g13653.t1;
OZ010654.1_Phania_funesta_genome_assembly,_chromosome:_3	AUGUSTUS	exon	94053716	94054653	.	-	.	ID=g13653.t1.exon3;Parent=g13653.t1;
OZ010654.1_Phania_funesta_genome_assembly,_chromosome:_3	AUGUSTUS	intron	94054654	94054710	1	-	.	ID=g13653.t1.intron3;Parent=g13653.t1;
OZ010654.1_Phania_funesta_genome_assembly,_chromosome:_3	AUGUSTUS	CDS	94054711	94055219	1	-	2	ID=g13653.t1.CDS4;Parent=g13653.t1;
OZ010654.1_Phania_funesta_genome_assembly,_chromosome:_3	AUGUSTUS	exon	94054711	94055219	.	-	.	ID=g13653.t1.exon4;Parent=g13653.t1;
OZ010654.1_Phania_funesta_genome_assembly,_chromosome:_3	AUGUSTUS	intron	94055220	94055270	1	-	.	ID=g13653.t1.intron4;Parent=g13653.t1;
OZ010654.1_Phania_funesta_genome_assembly,_chromosome:_3	AUGUSTUS	CDS	94055271	94056359	0.35	-	2	ID=g13653.t1.CDS5;Parent=g13653.t1;
OZ010654.1_Phania_funesta_genome_assembly,_chromosome:_3	AUGUSTUS	exon	94055271	94056359	.	-	.	ID=g13653.t1.exon5;Parent=g13653.t1;
OZ010654.1_Phania_funesta_genome_assembly,_chromosome:_3	AUGUSTUS	intron	94056360	94060173	0.23	-	.	ID=g13653.t1.intron5;Parent=g13653.t1;
OZ010654.1_Phania_funesta_genome_assembly,_chromosome:_3	AUGUSTUS	CDS	94060174	94060186	0.23	-	0	ID=g13653.t1.CDS6;Parent=g13653.t1;
OZ010654.1_Phania_funesta_genome_assembly,_chromosome:_3	AUGUSTUS	exon	94060174	94060186	.	-	.	ID=g13653.t1.exon6;Parent=g13653.t1;
OZ010654.1_Phania_funesta_genome_assembly,_chromosome:_3	AUGUSTUS	start_codon	94060184	94060186	.	-	0	ID=g13653.t1.start1;Parent=g13653.t1;
OZ010654.1_Phania_funesta_genome_assembly,_chromosome:_3	AUGUSTUS	gene	94061419	94062134	.	+	.	ID=g13654;
OZ010654.1_Phania_funesta_genome_assembly,_chromosome:_3	AUGUSTUS	mRNA	94061419	94062134	1	+	.	ID=g13654.t1;Parent=g13654;
OZ010654.1_Phania_funesta_genome_assembly,_chromosome:_3	AUGUSTUS	start_codon	94061419	94061421	.	+	0	ID=g13654.t1.start1;Parent=g13654.t1;
OZ010654.1_Phania_funesta_genome_assembly,_chromosome:_3	AUGUSTUS	CDS	94061419	94061509	1	+	0	ID=g13654.t1.CDS1;Parent=g13654.t1;
OZ010654.1_Phania_funesta_genome_assembly,_chromosome:_3	AUGUSTUS	exon	94061419	94061509	.	+	.	ID=g13654.t1.exon1;Parent=g13654.t1;
OZ010654.1_Phania_funesta_genome_assembly,_chromosome:_3	AUGUSTUS	intron	94061510	94061580	1	+	.	ID=g13654.t1.intron1;Parent=g13654.t1;
OZ010654.1_Phania_funesta_genome_assembly,_chromosome:_3	AUGUSTUS	CDS	94061581	94061900	1	+	2	ID=g13654.t1.CDS2;Parent=g13654.t1;
OZ010654.1_Phania_funesta_genome_assembly,_chromosome:_3	AUGUSTUS	exon	94061581	94061900	.	+	.	ID=g13654.t1.exon2;Parent=g13654.t1;
OZ010654.1_Phania_funesta_genome_assembly,_chromosome:_3	AUGUSTUS	intron	94061901	94061969	1	+	.	ID=g13654.t1.intron2;Parent=g13654.t1;
OZ010654.1_Phania_funesta_genome_assembly,_chromosome:_3	AUGUSTUS	CDS	94061970	94062134	1	+	0	ID=g13654.t1.CDS3;Parent=g13654.t1;
OZ010654.1_Phania_funesta_genome_assembly,_chromosome:_3	AUGUSTUS	exon	94061970	94062134	.	+	.	ID=g13654.t1.exon3;Parent=g13654.t1;
OZ010654.1_Phania_funesta_genome_assembly,_chromosome:_3	AUGUSTUS	stop_codon	94062132	94062134	.	+	0	ID=g13654.t1.stop1;Parent=g13654.t1;
OZ010654.1_Phania_funesta_genome_assembly,_chromosome:_3	AUGUSTUS	gene	94116521	94146450	.	-	.	ID=g13655;
OZ010654.1_Phania_funesta_genome_assembly,_chromosome:_3	AUGUSTUS	mRNA	94116521	94146450	0.95	-	.	ID=g13655.t1;Parent=g13655;
OZ010654.1_Phania_funesta_genome_assembly,_chromosome:_3	AUGUSTUS	stop_codon	94116521	94116523	.	-	0	ID=g13655.t1.stop1;Parent=g13655.t1;
OZ010654.1_Phania_funesta_genome_assembly,_chromosome:_3	AUGUSTUS	CDS	94116521	94116570	0.99	-	2	ID=g13655.t1.CDS1;Parent=g13655.t1;
OZ010654.1_Phania_funesta_genome_assembly,_chromosome:_3	AUGUSTUS	exon	94116521	94116570	.	-	.	ID=g13655.t1.exon1;Parent=g13655.t1;
OZ010654.1_Phania_funesta_genome_assembly,_chromosome:_3	AUGUSTUS	intron	94116571	94119131	0.99	-	.	ID=g13655.t1.intron1;Parent=g13655.t1;
OZ010654.1_Phania_funesta_genome_assembly,_chromosome:_3	AUGUSTUS	CDS	94119132	94119205	1	-	1	ID=g13655.t1.CDS2;Parent=g13655.t1;
OZ010654.1_Phania_funesta_genome_assembly,_chromosome:_3	AUGUSTUS	exon	94119132	94119205	.	-	.	ID=g13655.t1.exon2;Parent=g13655.t1;
OZ010654.1_Phania_funesta_genome_assembly,_chromosome:_3	AUGUSTUS	intron	94119206	94119370	0.99	-	.	ID=g13655.t1.intron2;Parent=g13655.t1;
OZ010654.1_Phania_funesta_genome_assembly,_chromosome:_3	AUGUSTUS	CDS	94119371	94119558	0.99	-	0	ID=g13655.t1.CDS3;Parent=g13655.t1;
OZ010654.1_Phania_funesta_genome_assembly,_chromosome:_3	AUGUSTUS	exon	94119371	94119558	.	-	.	ID=g13655.t1.exon3;Parent=g13655.t1;
OZ010654.1_Phania_funesta_genome_assembly,_chromosome:_3	AUGUSTUS	intron	94119559	94119701	0.97	-	.	ID=g13655.t1.intron3;Parent=g13655.t1;
OZ010654.1_Phania_funesta_genome_assembly,_chromosome:_3	AUGUSTUS	CDS	94119702	94119793	0.97	-	2	ID=g13655.t1.CDS4;Parent=g13655.t1;
OZ010654.1_Phania_funesta_genome_assembly,_chromosome:_3	AUGUSTUS	exon	94119702	94119793	.	-	.	ID=g13655.t1.exon4;Parent=g13655.t1;
OZ010654.1_Phania_funesta_genome_assembly,_chromosome:_3	AUGUSTUS	intron	94119794	94128997	0.99	-	.	ID=g13655.t1.intron4;Parent=g13655.t1;
OZ010654.1_Phania_funesta_genome_assembly,_chromosome:_3	AUGUSTUS	CDS	94128998	94129267	0.99	-	2	ID=g13655.t1.CDS5;Parent=g13655.t1;
OZ010654.1_Phania_funesta_genome_assembly,_chromosome:_3	AUGUSTUS	exon	94128998	94129267	.	-	.	ID=g13655.t1.exon5;Parent=g13655.t1;
OZ010654.1_Phania_funesta_genome_assembly,_chromosome:_3	AUGUSTUS	intron	94129268	94134918	1	-	.	ID=g13655.t1.intron5;Parent=g13655.t1;
OZ010654.1_Phania_funesta_genome_assembly,_chromosome:_3	AUGUSTUS	CDS	94134919	94135336	1	-	0	ID=g13655.t1.CDS6;Parent=g13655.t1;
OZ010654.1_Phania_funesta_genome_assembly,_chromosome:_3	AUGUSTUS	exon	94134919	94135336	.	-	.	ID=g13655.t1.exon6;Parent=g13655.t1;
OZ010654.1_Phania_funesta_genome_assembly,_chromosome:_3	AUGUSTUS	intron	94135337	94146354	1	-	.	ID=g13655.t1.intron6;Parent=g13655.t1;
OZ010654.1_Phania_funesta_genome_assembly,_chromosome:_3	AUGUSTUS	CDS	94146355	94146450	1	-	0	ID=g13655.t1.CDS7;Parent=g13655.t1;
OZ010654.1_Phania_funesta_genome_assembly,_chromosome:_3	AUGUSTUS	exon	94146355	94146450	.	-	.	ID=g13655.t1.exon7;Parent=g13655.t1;
OZ010654.1_Phania_funesta_genome_assembly,_chromosome:_3	AUGUSTUS	start_codon	94146448	94146450	.	-	0	ID=g13655.t1.start1;Parent=g13655.t1;
OZ010654.1_Phania_funesta_genome_assembly,_chromosome:_3	AUGUSTUS	gene	94160308	94162193	.	-	.	ID=g13656;
OZ010654.1_Phania_funesta_genome_assembly,_chromosome:_3	AUGUSTUS	mRNA	94160308	94162193	1	-	.	ID=g13656.t1;Parent=g13656;
OZ010654.1_Phania_funesta_genome_assembly,_chromosome:_3	AUGUSTUS	stop_codon	94160308	94160310	.	-	0	ID=g13656.t1.stop1;Parent=g13656.t1;
OZ010654.1_Phania_funesta_genome_assembly,_chromosome:_3	AUGUSTUS	CDS	94160308	94160471	1	-	2	ID=g13656.t1.CDS1;Parent=g13656.t1;
OZ010654.1_Phania_funesta_genome_assembly,_chromosome:_3	AUGUSTUS	exon	94160308	94160471	.	-	.	ID=g13656.t1.exon1;Parent=g13656.t1;
OZ010654.1_Phania_funesta_genome_assembly,_chromosome:_3	AUGUSTUS	intron	94160472	94160537	1	-	.	ID=g13656.t1.intron1;Parent=g13656.t1;
OZ010654.1_Phania_funesta_genome_assembly,_chromosome:_3	AUGUSTUS	CDS	94160538	94161155	1	-	2	ID=g13656.t1.CDS2;Parent=g13656.t1;
OZ010654.1_Phania_funesta_genome_assembly,_chromosome:_3	AUGUSTUS	exon	94160538	94161155	.	-	.	ID=g13656.t1.exon2;Parent=g13656.t1;
OZ010654.1_Phania_funesta_genome_assembly,_chromosome:_3	AUGUSTUS	intron	94161156	94161221	1	-	.	ID=g13656.t1.intron2;Parent=g13656.t1;
OZ010654.1_Phania_funesta_genome_assembly,_chromosome:_3	AUGUSTUS	CDS	94161222	94161628	1	-	1	ID=g13656.t1.CDS3;Parent=g13656.t1;
OZ010654.1_Phania_funesta_genome_assembly,_chromosome:_3	AUGUSTUS	exon	94161222	94161628	.	-	.	ID=g13656.t1.exon3;Parent=g13656.t1;
OZ010654.1_Phania_funesta_genome_assembly,_chromosome:_3	AUGUSTUS	intron	94161629	94161689	1	-	.	ID=g13656.t1.intron3;Parent=g13656.t1;
OZ010654.1_Phania_funesta_genome_assembly,_chromosome:_3	AUGUSTUS	CDS	94161690	94162012	1	-	0	ID=g13656.t1.CDS4;Parent=g13656.t1;
OZ010654.1_Phania_funesta_genome_assembly,_chromosome:_3	AUGUSTUS	exon	94161690	94162012	.	-	.	ID=g13656.t1.exon4;Parent=g13656.t1;
OZ010654.1_Phania_funesta_genome_assembly,_chromosome:_3	AUGUSTUS	intron	94162013	94162082	1	-	.	ID=g13656.t1.intron4;Parent=g13656.t1;
OZ010654.1_Phania_funesta_genome_assembly,_chromosome:_3	AUGUSTUS	CDS	94162083	94162193	1	-	0	ID=g13656.t1.CDS5;Parent=g13656.t1;
OZ010654.1_Phania_funesta_genome_assembly,_chromosome:_3	AUGUSTUS	exon	94162083	94162193	.	-	.	ID=g13656.t1.exon5;Parent=g13656.t1;
OZ010654.1_Phania_funesta_genome_assembly,_chromosome:_3	AUGUSTUS	start_codon	94162191	94162193	.	-	0	ID=g13656.t1.start1;Parent=g13656.t1;
OZ010654.1_Phania_funesta_genome_assembly,_chromosome:_3	AUGUSTUS	gene	94166464	94170437	.	+	.	ID=g13657;
OZ010654.1_Phania_funesta_genome_assembly,_chromosome:_3	AUGUSTUS	mRNA	94166464	94170437	1	+	.	ID=g13657.t1;Parent=g13657;
OZ010654.1_Phania_funesta_genome_assembly,_chromosome:_3	AUGUSTUS	start_codon	94166464	94166466	.	+	0	ID=g13657.t1.start1;Parent=g13657.t1;
OZ010654.1_Phania_funesta_genome_assembly,_chromosome:_3	AUGUSTUS	CDS	94166464	94166494	1	+	0	ID=g13657.t1.CDS1;Parent=g13657.t1;
OZ010654.1_Phania_funesta_genome_assembly,_chromosome:_3	AUGUSTUS	exon	94166464	94166494	.	+	.	ID=g13657.t1.exon1;Parent=g13657.t1;
OZ010654.1_Phania_funesta_genome_assembly,_chromosome:_3	AUGUSTUS	intron	94166495	94169396	1	+	.	ID=g13657.t1.intron1;Parent=g13657.t1;
OZ010654.1_Phania_funesta_genome_assembly,_chromosome:_3	AUGUSTUS	CDS	94169397	94169701	1	+	2	ID=g13657.t1.CDS2;Parent=g13657.t1;
OZ010654.1_Phania_funesta_genome_assembly,_chromosome:_3	AUGUSTUS	exon	94169397	94169701	.	+	.	ID=g13657.t1.exon2;Parent=g13657.t1;
OZ010654.1_Phania_funesta_genome_assembly,_chromosome:_3	AUGUSTUS	intron	94169702	94169767	1	+	.	ID=g13657.t1.intron2;Parent=g13657.t1;
OZ010654.1_Phania_funesta_genome_assembly,_chromosome:_3	AUGUSTUS	CDS	94169768	94170016	1	+	0	ID=g13657.t1.CDS3;Parent=g13657.t1;
OZ010654.1_Phania_funesta_genome_assembly,_chromosome:_3	AUGUSTUS	exon	94169768	94170016	.	+	.	ID=g13657.t1.exon3;Parent=g13657.t1;
OZ010654.1_Phania_funesta_genome_assembly,_chromosome:_3	AUGUSTUS	intron	94170017	94170077	1	+	.	ID=g13657.t1.intron3;Parent=g13657.t1;
OZ010654.1_Phania_funesta_genome_assembly,_chromosome:_3	AUGUSTUS	CDS	94170078	94170437	1	+	0	ID=g13657.t1.CDS4;Parent=g13657.t1;
OZ010654.1_Phania_funesta_genome_assembly,_chromosome:_3	AUGUSTUS	exon	94170078	94170437	.	+	.	ID=g13657.t1.exon4;Parent=g13657.t1;
OZ010654.1_Phania_funesta_genome_assembly,_chromosome:_3	AUGUSTUS	stop_codon	94170435	94170437	.	+	0	ID=g13657.t1.stop1;Parent=g13657.t1;
OZ010654.1_Phania_funesta_genome_assembly,_chromosome:_3	AUGUSTUS	gene	94171071	94175146	.	-	.	ID=g13658;
OZ010654.1_Phania_funesta_genome_assembly,_chromosome:_3	AUGUSTUS	mRNA	94171071	94175146	1	-	.	ID=g13658.t1;Parent=g13658;
OZ010654.1_Phania_funesta_genome_assembly,_chromosome:_3	AUGUSTUS	stop_codon	94171071	94171073	.	-	0	ID=g13658.t1.stop1;Parent=g13658.t1;
OZ010654.1_Phania_funesta_genome_assembly,_chromosome:_3	AUGUSTUS	CDS	94171071	94172131	1	-	2	ID=g13658.t1.CDS1;Parent=g13658.t1;
OZ010654.1_Phania_funesta_genome_assembly,_chromosome:_3	AUGUSTUS	exon	94171071	94172131	.	-	.	ID=g13658.t1.exon1;Parent=g13658.t1;
OZ010654.1_Phania_funesta_genome_assembly,_chromosome:_3	AUGUSTUS	intron	94172132	94174329	1	-	.	ID=g13658.t1.intron1;Parent=g13658.t1;
OZ010654.1_Phania_funesta_genome_assembly,_chromosome:_3	AUGUSTUS	CDS	94174330	94174588	1	-	0	ID=g13658.t1.CDS2;Parent=g13658.t1;
OZ010654.1_Phania_funesta_genome_assembly,_chromosome:_3	AUGUSTUS	exon	94174330	94174588	.	-	.	ID=g13658.t1.exon2;Parent=g13658.t1;
OZ010654.1_Phania_funesta_genome_assembly,_chromosome:_3	AUGUSTUS	intron	94174589	94174661	1	-	.	ID=g13658.t1.intron2;Parent=g13658.t1;
OZ010654.1_Phania_funesta_genome_assembly,_chromosome:_3	AUGUSTUS	CDS	94174662	94174968	1	-	1	ID=g13658.t1.CDS3;Parent=g13658.t1;
OZ010654.1_Phania_funesta_genome_assembly,_chromosome:_3	AUGUSTUS	exon	94174662	94174968	.	-	.	ID=g13658.t1.exon3;Parent=g13658.t1;
OZ010654.1_Phania_funesta_genome_assembly,_chromosome:_3	AUGUSTUS	intron	94174969	94175033	1	-	.	ID=g13658.t1.intron3;Parent=g13658.t1;
OZ010654.1_Phania_funesta_genome_assembly,_chromosome:_3	AUGUSTUS	CDS	94175034	94175146	1	-	0	ID=g13658.t1.CDS4;Parent=g13658.t1;
OZ010654.1_Phania_funesta_genome_assembly,_chromosome:_3	AUGUSTUS	exon	94175034	94175146	.	-	.	ID=g13658.t1.exon4;Parent=g13658.t1;
OZ010654.1_Phania_funesta_genome_assembly,_chromosome:_3	AUGUSTUS	start_codon	94175144	94175146	.	-	0	ID=g13658.t1.start1;Parent=g13658.t1;
OZ010654.1_Phania_funesta_genome_assembly,_chromosome:_3	AUGUSTUS	gene	94178916	94180217	.	+	.	ID=g13659;
OZ010654.1_Phania_funesta_genome_assembly,_chromosome:_3	AUGUSTUS	mRNA	94178916	94180217	1	+	.	ID=g13659.t1;Parent=g13659;
OZ010654.1_Phania_funesta_genome_assembly,_chromosome:_3	AUGUSTUS	start_codon	94178916	94178918	.	+	0	ID=g13659.t1.start1;Parent=g13659.t1;
OZ010654.1_Phania_funesta_genome_assembly,_chromosome:_3	AUGUSTUS	CDS	94178916	94180217	1	+	0	ID=g13659.t1.CDS1;Parent=g13659.t1;
OZ010654.1_Phania_funesta_genome_assembly,_chromosome:_3	AUGUSTUS	exon	94178916	94180217	.	+	.	ID=g13659.t1.exon1;Parent=g13659.t1;
OZ010654.1_Phania_funesta_genome_assembly,_chromosome:_3	AUGUSTUS	stop_codon	94180215	94180217	.	+	0	ID=g13659.t1.stop1;Parent=g13659.t1;
OZ010654.1_Phania_funesta_genome_assembly,_chromosome:_3	AUGUSTUS	gene	94180561	94182750	.	-	.	ID=g13660;
OZ010654.1_Phania_funesta_genome_assembly,_chromosome:_3	AUGUSTUS	mRNA	94180561	94182750	1	-	.	ID=g13660.t1;Parent=g13660;
OZ010654.1_Phania_funesta_genome_assembly,_chromosome:_3	AUGUSTUS	stop_codon	94180561	94180563	.	-	0	ID=g13660.t1.stop1;Parent=g13660.t1;
OZ010654.1_Phania_funesta_genome_assembly,_chromosome:_3	AUGUSTUS	CDS	94180561	94180693	1	-	1	ID=g13660.t1.CDS1;Parent=g13660.t1;
OZ010654.1_Phania_funesta_genome_assembly,_chromosome:_3	AUGUSTUS	exon	94180561	94180693	.	-	.	ID=g13660.t1.exon1;Parent=g13660.t1;
OZ010654.1_Phania_funesta_genome_assembly,_chromosome:_3	AUGUSTUS	intron	94180694	94180746	1	-	.	ID=g13660.t1.intron1;Parent=g13660.t1;
OZ010654.1_Phania_funesta_genome_assembly,_chromosome:_3	AUGUSTUS	CDS	94180747	94180977	1	-	1	ID=g13660.t1.CDS2;Parent=g13660.t1;
OZ010654.1_Phania_funesta_genome_assembly,_chromosome:_3	AUGUSTUS	exon	94180747	94180977	.	-	.	ID=g13660.t1.exon2;Parent=g13660.t1;
OZ010654.1_Phania_funesta_genome_assembly,_chromosome:_3	AUGUSTUS	intron	94180978	94181039	1	-	.	ID=g13660.t1.intron2;Parent=g13660.t1;
OZ010654.1_Phania_funesta_genome_assembly,_chromosome:_3	AUGUSTUS	CDS	94181040	94181171	1	-	1	ID=g13660.t1.CDS3;Parent=g13660.t1;
OZ010654.1_Phania_funesta_genome_assembly,_chromosome:_3	AUGUSTUS	exon	94181040	94181171	.	-	.	ID=g13660.t1.exon3;Parent=g13660.t1;
OZ010654.1_Phania_funesta_genome_assembly,_chromosome:_3	AUGUSTUS	intron	94181172	94181955	1	-	.	ID=g13660.t1.intron3;Parent=g13660.t1;
OZ010654.1_Phania_funesta_genome_assembly,_chromosome:_3	AUGUSTUS	CDS	94181956	94182375	1	-	1	ID=g13660.t1.CDS4;Parent=g13660.t1;
OZ010654.1_Phania_funesta_genome_assembly,_chromosome:_3	AUGUSTUS	exon	94181956	94182375	.	-	.	ID=g13660.t1.exon4;Parent=g13660.t1;
OZ010654.1_Phania_funesta_genome_assembly,_chromosome:_3	AUGUSTUS	intron	94182376	94182436	1	-	.	ID=g13660.t1.intron4;Parent=g13660.t1;
OZ010654.1_Phania_funesta_genome_assembly,_chromosome:_3	AUGUSTUS	CDS	94182437	94182594	1	-	0	ID=g13660.t1.CDS5;Parent=g13660.t1;
OZ010654.1_Phania_funesta_genome_assembly,_chromosome:_3	AUGUSTUS	exon	94182437	94182594	.	-	.	ID=g13660.t1.exon5;Parent=g13660.t1;
OZ010654.1_Phania_funesta_genome_assembly,_chromosome:_3	AUGUSTUS	intron	94182595	94182648	1	-	.	ID=g13660.t1.intron5;Parent=g13660.t1;
OZ010654.1_Phania_funesta_genome_assembly,_chromosome:_3	AUGUSTUS	CDS	94182649	94182750	1	-	0	ID=g13660.t1.CDS6;Parent=g13660.t1;
OZ010654.1_Phania_funesta_genome_assembly,_chromosome:_3	AUGUSTUS	exon	94182649	94182750	.	-	.	ID=g13660.t1.exon6;Parent=g13660.t1;
OZ010654.1_Phania_funesta_genome_assembly,_chromosome:_3	AUGUSTUS	start_codon	94182748	94182750	.	-	0	ID=g13660.t1.start1;Parent=g13660.t1;
OZ010654.1_Phania_funesta_genome_assembly,_chromosome:_3	AUGUSTUS	gene	94186512	94194629	.	-	.	ID=g13661;
OZ010654.1_Phania_funesta_genome_assembly,_chromosome:_3	AUGUSTUS	mRNA	94186512	94194629	0.98	-	.	ID=g13661.t1;Parent=g13661;
OZ010654.1_Phania_funesta_genome_assembly,_chromosome:_3	AUGUSTUS	stop_codon	94186512	94186514	.	-	0	ID=g13661.t1.stop1;Parent=g13661.t1;
OZ010654.1_Phania_funesta_genome_assembly,_chromosome:_3	AUGUSTUS	CDS	94186512	94186532	1	-	0	ID=g13661.t1.CDS1;Parent=g13661.t1;
OZ010654.1_Phania_funesta_genome_assembly,_chromosome:_3	AUGUSTUS	exon	94186512	94186532	.	-	.	ID=g13661.t1.exon1;Parent=g13661.t1;
OZ010654.1_Phania_funesta_genome_assembly,_chromosome:_3	AUGUSTUS	intron	94186533	94186608	1	-	.	ID=g13661.t1.intron1;Parent=g13661.t1;
OZ010654.1_Phania_funesta_genome_assembly,_chromosome:_3	AUGUSTUS	CDS	94186609	94186759	1	-	1	ID=g13661.t1.CDS2;Parent=g13661.t1;
OZ010654.1_Phania_funesta_genome_assembly,_chromosome:_3	AUGUSTUS	exon	94186609	94186759	.	-	.	ID=g13661.t1.exon2;Parent=g13661.t1;
OZ010654.1_Phania_funesta_genome_assembly,_chromosome:_3	AUGUSTUS	intron	94186760	94186819	1	-	.	ID=g13661.t1.intron2;Parent=g13661.t1;
OZ010654.1_Phania_funesta_genome_assembly,_chromosome:_3	AUGUSTUS	CDS	94186820	94186955	1	-	2	ID=g13661.t1.CDS3;Parent=g13661.t1;
OZ010654.1_Phania_funesta_genome_assembly,_chromosome:_3	AUGUSTUS	exon	94186820	94186955	.	-	.	ID=g13661.t1.exon3;Parent=g13661.t1;
OZ010654.1_Phania_funesta_genome_assembly,_chromosome:_3	AUGUSTUS	intron	94186956	94190877	1	-	.	ID=g13661.t1.intron3;Parent=g13661.t1;
OZ010654.1_Phania_funesta_genome_assembly,_chromosome:_3	AUGUSTUS	CDS	94190878	94190993	1	-	1	ID=g13661.t1.CDS4;Parent=g13661.t1;
OZ010654.1_Phania_funesta_genome_assembly,_chromosome:_3	AUGUSTUS	exon	94190878	94190993	.	-	.	ID=g13661.t1.exon4;Parent=g13661.t1;
OZ010654.1_Phania_funesta_genome_assembly,_chromosome:_3	AUGUSTUS	intron	94190994	94193530	1	-	.	ID=g13661.t1.intron4;Parent=g13661.t1;
OZ010654.1_Phania_funesta_genome_assembly,_chromosome:_3	AUGUSTUS	CDS	94193531	94193728	1	-	1	ID=g13661.t1.CDS5;Parent=g13661.t1;
OZ010654.1_Phania_funesta_genome_assembly,_chromosome:_3	AUGUSTUS	exon	94193531	94193728	.	-	.	ID=g13661.t1.exon5;Parent=g13661.t1;
OZ010654.1_Phania_funesta_genome_assembly,_chromosome:_3	AUGUSTUS	intron	94193729	94193796	1	-	.	ID=g13661.t1.intron5;Parent=g13661.t1;
OZ010654.1_Phania_funesta_genome_assembly,_chromosome:_3	AUGUSTUS	CDS	94193797	94194191	1	-	0	ID=g13661.t1.CDS6;Parent=g13661.t1;
OZ010654.1_Phania_funesta_genome_assembly,_chromosome:_3	AUGUSTUS	exon	94193797	94194191	.	-	.	ID=g13661.t1.exon6;Parent=g13661.t1;
OZ010654.1_Phania_funesta_genome_assembly,_chromosome:_3	AUGUSTUS	intron	94194192	94194254	1	-	.	ID=g13661.t1.intron6;Parent=g13661.t1;
OZ010654.1_Phania_funesta_genome_assembly,_chromosome:_3	AUGUSTUS	CDS	94194255	94194629	0.98	-	0	ID=g13661.t1.CDS7;Parent=g13661.t1;
OZ010654.1_Phania_funesta_genome_assembly,_chromosome:_3	AUGUSTUS	exon	94194255	94194629	.	-	.	ID=g13661.t1.exon7;Parent=g13661.t1;
OZ010654.1_Phania_funesta_genome_assembly,_chromosome:_3	AUGUSTUS	start_codon	94194627	94194629	.	-	0	ID=g13661.t1.start1;Parent=g13661.t1;
OZ010654.1_Phania_funesta_genome_assembly,_chromosome:_3	AUGUSTUS	mRNA	94186512	94194629	0.99	-	.	ID=g13661.t2;Parent=g13661;
OZ010654.1_Phania_funesta_genome_assembly,_chromosome:_3	AUGUSTUS	stop_codon	94186512	94186514	.	-	0	ID=g13661.t2.stop1;Parent=g13661.t2;
OZ010654.1_Phania_funesta_genome_assembly,_chromosome:_3	AUGUSTUS	CDS	94186512	94186532	1	-	0	ID=g13661.t2.CDS1;Parent=g13661.t2;
OZ010654.1_Phania_funesta_genome_assembly,_chromosome:_3	AUGUSTUS	exon	94186512	94186532	.	-	.	ID=g13661.t2.exon1;Parent=g13661.t2;
OZ010654.1_Phania_funesta_genome_assembly,_chromosome:_3	AUGUSTUS	intron	94186533	94186608	1	-	.	ID=g13661.t2.intron1;Parent=g13661.t2;
OZ010654.1_Phania_funesta_genome_assembly,_chromosome:_3	AUGUSTUS	CDS	94186609	94186759	1	-	1	ID=g13661.t2.CDS2;Parent=g13661.t2;
OZ010654.1_Phania_funesta_genome_assembly,_chromosome:_3	AUGUSTUS	exon	94186609	94186759	.	-	.	ID=g13661.t2.exon2;Parent=g13661.t2;
OZ010654.1_Phania_funesta_genome_assembly,_chromosome:_3	AUGUSTUS	intron	94186760	94186819	1	-	.	ID=g13661.t2.intron2;Parent=g13661.t2;
OZ010654.1_Phania_funesta_genome_assembly,_chromosome:_3	AUGUSTUS	CDS	94186820	94186955	1	-	2	ID=g13661.t2.CDS3;Parent=g13661.t2;
OZ010654.1_Phania_funesta_genome_assembly,_chromosome:_3	AUGUSTUS	exon	94186820	94186955	.	-	.	ID=g13661.t2.exon3;Parent=g13661.t2;
OZ010654.1_Phania_funesta_genome_assembly,_chromosome:_3	AUGUSTUS	intron	94186956	94190530	1	-	.	ID=g13661.t2.intron3;Parent=g13661.t2;
OZ010654.1_Phania_funesta_genome_assembly,_chromosome:_3	AUGUSTUS	CDS	94190531	94190646	1	-	1	ID=g13661.t2.CDS4;Parent=g13661.t2;
OZ010654.1_Phania_funesta_genome_assembly,_chromosome:_3	AUGUSTUS	exon	94190531	94190646	.	-	.	ID=g13661.t2.exon4;Parent=g13661.t2;
OZ010654.1_Phania_funesta_genome_assembly,_chromosome:_3	AUGUSTUS	intron	94190647	94193530	1	-	.	ID=g13661.t2.intron4;Parent=g13661.t2;
OZ010654.1_Phania_funesta_genome_assembly,_chromosome:_3	AUGUSTUS	CDS	94193531	94193728	1	-	1	ID=g13661.t2.CDS5;Parent=g13661.t2;
OZ010654.1_Phania_funesta_genome_assembly,_chromosome:_3	AUGUSTUS	exon	94193531	94193728	.	-	.	ID=g13661.t2.exon5;Parent=g13661.t2;
OZ010654.1_Phania_funesta_genome_assembly,_chromosome:_3	AUGUSTUS	intron	94193729	94193796	1	-	.	ID=g13661.t2.intron5;Parent=g13661.t2;
OZ010654.1_Phania_funesta_genome_assembly,_chromosome:_3	AUGUSTUS	CDS	94193797	94194191	1	-	0	ID=g13661.t2.CDS6;Parent=g13661.t2;
OZ010654.1_Phania_funesta_genome_assembly,_chromosome:_3	AUGUSTUS	exon	94193797	94194191	.	-	.	ID=g13661.t2.exon6;Parent=g13661.t2;
OZ010654.1_Phania_funesta_genome_assembly,_chromosome:_3	AUGUSTUS	intron	94194192	94194254	1	-	.	ID=g13661.t2.intron6;Parent=g13661.t2;
OZ010654.1_Phania_funesta_genome_assembly,_chromosome:_3	AUGUSTUS	CDS	94194255	94194629	0.99	-	0	ID=g13661.t2.CDS7;Parent=g13661.t2;
OZ010654.1_Phania_funesta_genome_assembly,_chromosome:_3	AUGUSTUS	exon	94194255	94194629	.	-	.	ID=g13661.t2.exon7;Parent=g13661.t2;
OZ010654.1_Phania_funesta_genome_assembly,_chromosome:_3	AUGUSTUS	start_codon	94194627	94194629	.	-	0	ID=g13661.t2.start1;Parent=g13661.t2;
OZ010654.1_Phania_funesta_genome_assembly,_chromosome:_3	AUGUSTUS	mRNA	94186512	94194629	0.55	-	.	ID=g13661.t3;Parent=g13661;
OZ010654.1_Phania_funesta_genome_assembly,_chromosome:_3	AUGUSTUS	stop_codon	94186512	94186514	.	-	0	ID=g13661.t3.stop1;Parent=g13661.t3;
OZ010654.1_Phania_funesta_genome_assembly,_chromosome:_3	AUGUSTUS	CDS	94186512	94186532	1	-	0	ID=g13661.t3.CDS1;Parent=g13661.t3;
OZ010654.1_Phania_funesta_genome_assembly,_chromosome:_3	AUGUSTUS	exon	94186512	94186532	.	-	.	ID=g13661.t3.exon1;Parent=g13661.t3;
OZ010654.1_Phania_funesta_genome_assembly,_chromosome:_3	AUGUSTUS	intron	94186533	94186608	1	-	.	ID=g13661.t3.intron1;Parent=g13661.t3;
OZ010654.1_Phania_funesta_genome_assembly,_chromosome:_3	AUGUSTUS	CDS	94186609	94186759	1	-	1	ID=g13661.t3.CDS2;Parent=g13661.t3;
OZ010654.1_Phania_funesta_genome_assembly,_chromosome:_3	AUGUSTUS	exon	94186609	94186759	.	-	.	ID=g13661.t3.exon2;Parent=g13661.t3;
OZ010654.1_Phania_funesta_genome_assembly,_chromosome:_3	AUGUSTUS	intron	94186760	94186819	1	-	.	ID=g13661.t3.intron2;Parent=g13661.t3;
OZ010654.1_Phania_funesta_genome_assembly,_chromosome:_3	AUGUSTUS	CDS	94186820	94186955	1	-	2	ID=g13661.t3.CDS3;Parent=g13661.t3;
OZ010654.1_Phania_funesta_genome_assembly,_chromosome:_3	AUGUSTUS	exon	94186820	94186955	.	-	.	ID=g13661.t3.exon3;Parent=g13661.t3;
OZ010654.1_Phania_funesta_genome_assembly,_chromosome:_3	AUGUSTUS	intron	94186956	94190530	1	-	.	ID=g13661.t3.intron3;Parent=g13661.t3;
OZ010654.1_Phania_funesta_genome_assembly,_chromosome:_3	AUGUSTUS	CDS	94190531	94190646	0.59	-	1	ID=g13661.t3.CDS4;Parent=g13661.t3;
OZ010654.1_Phania_funesta_genome_assembly,_chromosome:_3	AUGUSTUS	exon	94190531	94190646	.	-	.	ID=g13661.t3.exon4;Parent=g13661.t3;
OZ010654.1_Phania_funesta_genome_assembly,_chromosome:_3	AUGUSTUS	intron	94190647	94190767	0.55	-	.	ID=g13661.t3.intron4;Parent=g13661.t3;
OZ010654.1_Phania_funesta_genome_assembly,_chromosome:_3	AUGUSTUS	CDS	94190768	94190804	0.55	-	2	ID=g13661.t3.CDS5;Parent=g13661.t3;
OZ010654.1_Phania_funesta_genome_assembly,_chromosome:_3	AUGUSTUS	exon	94190768	94190804	.	-	.	ID=g13661.t3.exon5;Parent=g13661.t3;
OZ010654.1_Phania_funesta_genome_assembly,_chromosome:_3	AUGUSTUS	intron	94190805	94190877	0.58	-	.	ID=g13661.t3.intron5;Parent=g13661.t3;
OZ010654.1_Phania_funesta_genome_assembly,_chromosome:_3	AUGUSTUS	CDS	94190878	94190993	0.99	-	1	ID=g13661.t3.CDS6;Parent=g13661.t3;
OZ010654.1_Phania_funesta_genome_assembly,_chromosome:_3	AUGUSTUS	exon	94190878	94190993	.	-	.	ID=g13661.t3.exon6;Parent=g13661.t3;
OZ010654.1_Phania_funesta_genome_assembly,_chromosome:_3	AUGUSTUS	intron	94190994	94193530	1	-	.	ID=g13661.t3.intron6;Parent=g13661.t3;
OZ010654.1_Phania_funesta_genome_assembly,_chromosome:_3	AUGUSTUS	CDS	94193531	94193728	1	-	1	ID=g13661.t3.CDS7;Parent=g13661.t3;
OZ010654.1_Phania_funesta_genome_assembly,_chromosome:_3	AUGUSTUS	exon	94193531	94193728	.	-	.	ID=g13661.t3.exon7;Parent=g13661.t3;
OZ010654.1_Phania_funesta_genome_assembly,_chromosome:_3	AUGUSTUS	intron	94193729	94193796	1	-	.	ID=g13661.t3.intron7;Parent=g13661.t3;
OZ010654.1_Phania_funesta_genome_assembly,_chromosome:_3	AUGUSTUS	CDS	94193797	94194191	1	-	0	ID=g13661.t3.CDS8;Parent=g13661.t3;
OZ010654.1_Phania_funesta_genome_assembly,_chromosome:_3	AUGUSTUS	exon	94193797	94194191	.	-	.	ID=g13661.t3.exon8;Parent=g13661.t3;
OZ010654.1_Phania_funesta_genome_assembly,_chromosome:_3	AUGUSTUS	intron	94194192	94194254	1	-	.	ID=g13661.t3.intron8;Parent=g13661.t3;
OZ010654.1_Phania_funesta_genome_assembly,_chromosome:_3	AUGUSTUS	CDS	94194255	94194629	0.99	-	0	ID=g13661.t3.CDS9;Parent=g13661.t3;
OZ010654.1_Phania_funesta_genome_assembly,_chromosome:_3	AUGUSTUS	exon	94194255	94194629	.	-	.	ID=g13661.t3.exon9;Parent=g13661.t3;
OZ010654.1_Phania_funesta_genome_assembly,_chromosome:_3	AUGUSTUS	start_codon	94194627	94194629	.	-	0	ID=g13661.t3.start1;Parent=g13661.t3;
OZ010654.1_Phania_funesta_genome_assembly,_chromosome:_3	GeneMark.hmm3	mRNA	94186512	94190543	.	-	.	ID=g13661.t4;Parent=g13661;
OZ010654.1_Phania_funesta_genome_assembly,_chromosome:_3	GeneMark.hmm3	stop_codon	94186512	94186514	.	-	0	ID=g13661.t4.stop1;Parent=g13661.t4;
OZ010654.1_Phania_funesta_genome_assembly,_chromosome:_3	GeneMark.hmm3	CDS	94186512	94186532	.	-	0	ID=g13661.t4.CDS1;Parent=g13661.t4;
OZ010654.1_Phania_funesta_genome_assembly,_chromosome:_3	GeneMark.hmm3	exon	94186512	94186532	0	-	.	ID=g13661.t4.exon1;Parent=g13661.t4;
OZ010654.1_Phania_funesta_genome_assembly,_chromosome:_3	GeneMark.hmm3	intron	94186533	94186608	.	-	1	ID=g13661.t4.intron1;Parent=g13661.t4;
OZ010654.1_Phania_funesta_genome_assembly,_chromosome:_3	GeneMark.hmm3	CDS	94186609	94186759	.	-	1	ID=g13661.t4.CDS2;Parent=g13661.t4;
OZ010654.1_Phania_funesta_genome_assembly,_chromosome:_3	GeneMark.hmm3	exon	94186609	94186759	0	-	.	ID=g13661.t4.exon2;Parent=g13661.t4;
OZ010654.1_Phania_funesta_genome_assembly,_chromosome:_3	GeneMark.hmm3	intron	94186760	94186819	.	-	2	ID=g13661.t4.intron2;Parent=g13661.t4;
OZ010654.1_Phania_funesta_genome_assembly,_chromosome:_3	GeneMark.hmm3	CDS	94186820	94186955	.	-	2	ID=g13661.t4.CDS3;Parent=g13661.t4;
OZ010654.1_Phania_funesta_genome_assembly,_chromosome:_3	GeneMark.hmm3	exon	94186820	94186955	0	-	.	ID=g13661.t4.exon3;Parent=g13661.t4;
OZ010654.1_Phania_funesta_genome_assembly,_chromosome:_3	GeneMark.hmm3	intron	94186956	94190530	.	-	0	ID=g13661.t4.intron3;Parent=g13661.t4;
OZ010654.1_Phania_funesta_genome_assembly,_chromosome:_3	GeneMark.hmm3	CDS	94190531	94190543	.	-	0	ID=g13661.t4.CDS4;Parent=g13661.t4;
OZ010654.1_Phania_funesta_genome_assembly,_chromosome:_3	GeneMark.hmm3	exon	94190531	94190543	0	-	.	ID=g13661.t4.exon4;Parent=g13661.t4;
OZ010654.1_Phania_funesta_genome_assembly,_chromosome:_3	GeneMark.hmm3	start_codon	94190541	94190543	.	-	0	ID=g13661.t4.start1;Parent=g13661.t4;
OZ010654.1_Phania_funesta_genome_assembly,_chromosome:_3	AUGUSTUS	gene	94226632	94229248	.	-	.	ID=g13662;
OZ010654.1_Phania_funesta_genome_assembly,_chromosome:_3	AUGUSTUS	mRNA	94226632	94229248	1	-	.	ID=g13662.t1;Parent=g13662;
OZ010654.1_Phania_funesta_genome_assembly,_chromosome:_3	AUGUSTUS	stop_codon	94226632	94226634	.	-	0	ID=g13662.t1.stop1;Parent=g13662.t1;
OZ010654.1_Phania_funesta_genome_assembly,_chromosome:_3	AUGUSTUS	CDS	94226632	94226802	1	-	0	ID=g13662.t1.CDS1;Parent=g13662.t1;
OZ010654.1_Phania_funesta_genome_assembly,_chromosome:_3	AUGUSTUS	exon	94226632	94226802	.	-	.	ID=g13662.t1.exon1;Parent=g13662.t1;
OZ010654.1_Phania_funesta_genome_assembly,_chromosome:_3	AUGUSTUS	intron	94226803	94226878	1	-	.	ID=g13662.t1.intron1;Parent=g13662.t1;
OZ010654.1_Phania_funesta_genome_assembly,_chromosome:_3	AUGUSTUS	CDS	94226879	94227031	1	-	0	ID=g13662.t1.CDS2;Parent=g13662.t1;
OZ010654.1_Phania_funesta_genome_assembly,_chromosome:_3	AUGUSTUS	exon	94226879	94227031	.	-	.	ID=g13662.t1.exon2;Parent=g13662.t1;
OZ010654.1_Phania_funesta_genome_assembly,_chromosome:_3	AUGUSTUS	intron	94227032	94227106	1	-	.	ID=g13662.t1.intron2;Parent=g13662.t1;
OZ010654.1_Phania_funesta_genome_assembly,_chromosome:_3	AUGUSTUS	CDS	94227107	94228982	1	-	1	ID=g13662.t1.CDS3;Parent=g13662.t1;
OZ010654.1_Phania_funesta_genome_assembly,_chromosome:_3	AUGUSTUS	exon	94227107	94228982	.	-	.	ID=g13662.t1.exon3;Parent=g13662.t1;
OZ010654.1_Phania_funesta_genome_assembly,_chromosome:_3	AUGUSTUS	intron	94228983	94229057	1	-	.	ID=g13662.t1.intron3;Parent=g13662.t1;
OZ010654.1_Phania_funesta_genome_assembly,_chromosome:_3	AUGUSTUS	CDS	94229058	94229248	1	-	0	ID=g13662.t1.CDS4;Parent=g13662.t1;
OZ010654.1_Phania_funesta_genome_assembly,_chromosome:_3	AUGUSTUS	exon	94229058	94229248	.	-	.	ID=g13662.t1.exon4;Parent=g13662.t1;
OZ010654.1_Phania_funesta_genome_assembly,_chromosome:_3	AUGUSTUS	start_codon	94229246	94229248	.	-	0	ID=g13662.t1.start1;Parent=g13662.t1;
OZ010654.1_Phania_funesta_genome_assembly,_chromosome:_3	AUGUSTUS	gene	94243260	94245590	.	-	.	ID=g13663;
OZ010654.1_Phania_funesta_genome_assembly,_chromosome:_3	AUGUSTUS	mRNA	94243260	94245590	1	-	.	ID=g13663.t1;Parent=g13663;
OZ010654.1_Phania_funesta_genome_assembly,_chromosome:_3	AUGUSTUS	stop_codon	94243260	94243262	.	-	0	ID=g13663.t1.stop1;Parent=g13663.t1;
OZ010654.1_Phania_funesta_genome_assembly,_chromosome:_3	AUGUSTUS	CDS	94243260	94244035	1	-	2	ID=g13663.t1.CDS1;Parent=g13663.t1;
OZ010654.1_Phania_funesta_genome_assembly,_chromosome:_3	AUGUSTUS	exon	94243260	94244035	.	-	.	ID=g13663.t1.exon1;Parent=g13663.t1;
OZ010654.1_Phania_funesta_genome_assembly,_chromosome:_3	AUGUSTUS	intron	94244036	94245337	1	-	.	ID=g13663.t1.intron1;Parent=g13663.t1;
OZ010654.1_Phania_funesta_genome_assembly,_chromosome:_3	AUGUSTUS	CDS	94245338	94245590	1	-	0	ID=g13663.t1.CDS2;Parent=g13663.t1;
OZ010654.1_Phania_funesta_genome_assembly,_chromosome:_3	AUGUSTUS	exon	94245338	94245590	.	-	.	ID=g13663.t1.exon2;Parent=g13663.t1;
OZ010654.1_Phania_funesta_genome_assembly,_chromosome:_3	AUGUSTUS	start_codon	94245588	94245590	.	-	0	ID=g13663.t1.start1;Parent=g13663.t1;
OZ010654.1_Phania_funesta_genome_assembly,_chromosome:_3	AUGUSTUS	gene	94247541	94250023	.	-	.	ID=g13664;
OZ010654.1_Phania_funesta_genome_assembly,_chromosome:_3	AUGUSTUS	mRNA	94247541	94250023	1	-	.	ID=g13664.t1;Parent=g13664;
OZ010654.1_Phania_funesta_genome_assembly,_chromosome:_3	AUGUSTUS	stop_codon	94247541	94247543	.	-	0	ID=g13664.t1.stop1;Parent=g13664.t1;
OZ010654.1_Phania_funesta_genome_assembly,_chromosome:_3	AUGUSTUS	CDS	94247541	94247999	1	-	0	ID=g13664.t1.CDS1;Parent=g13664.t1;
OZ010654.1_Phania_funesta_genome_assembly,_chromosome:_3	AUGUSTUS	exon	94247541	94247999	.	-	.	ID=g13664.t1.exon1;Parent=g13664.t1;
OZ010654.1_Phania_funesta_genome_assembly,_chromosome:_3	AUGUSTUS	intron	94248000	94248070	1	-	.	ID=g13664.t1.intron1;Parent=g13664.t1;
OZ010654.1_Phania_funesta_genome_assembly,_chromosome:_3	AUGUSTUS	CDS	94248071	94248247	1	-	0	ID=g13664.t1.CDS2;Parent=g13664.t1;
OZ010654.1_Phania_funesta_genome_assembly,_chromosome:_3	AUGUSTUS	exon	94248071	94248247	.	-	.	ID=g13664.t1.exon2;Parent=g13664.t1;
OZ010654.1_Phania_funesta_genome_assembly,_chromosome:_3	AUGUSTUS	intron	94248248	94248313	1	-	.	ID=g13664.t1.intron2;Parent=g13664.t1;
OZ010654.1_Phania_funesta_genome_assembly,_chromosome:_3	AUGUSTUS	CDS	94248314	94248747	1	-	2	ID=g13664.t1.CDS3;Parent=g13664.t1;
OZ010654.1_Phania_funesta_genome_assembly,_chromosome:_3	AUGUSTUS	exon	94248314	94248747	.	-	.	ID=g13664.t1.exon3;Parent=g13664.t1;
OZ010654.1_Phania_funesta_genome_assembly,_chromosome:_3	AUGUSTUS	intron	94248748	94249155	1	-	.	ID=g13664.t1.intron3;Parent=g13664.t1;
OZ010654.1_Phania_funesta_genome_assembly,_chromosome:_3	AUGUSTUS	CDS	94249156	94250023	1	-	0	ID=g13664.t1.CDS4;Parent=g13664.t1;
OZ010654.1_Phania_funesta_genome_assembly,_chromosome:_3	AUGUSTUS	exon	94249156	94250023	.	-	.	ID=g13664.t1.exon4;Parent=g13664.t1;
OZ010654.1_Phania_funesta_genome_assembly,_chromosome:_3	AUGUSTUS	start_codon	94250021	94250023	.	-	0	ID=g13664.t1.start1;Parent=g13664.t1;
OZ010654.1_Phania_funesta_genome_assembly,_chromosome:_3	AUGUSTUS	mRNA	94247541	94250023	1	-	.	ID=g13664.t2;Parent=g13664;
OZ010654.1_Phania_funesta_genome_assembly,_chromosome:_3	AUGUSTUS	stop_codon	94247541	94247543	.	-	0	ID=g13664.t2.stop1;Parent=g13664.t2;
OZ010654.1_Phania_funesta_genome_assembly,_chromosome:_3	AUGUSTUS	CDS	94247541	94247999	1	-	0	ID=g13664.t2.CDS1;Parent=g13664.t2;
OZ010654.1_Phania_funesta_genome_assembly,_chromosome:_3	AUGUSTUS	exon	94247541	94247999	.	-	.	ID=g13664.t2.exon1;Parent=g13664.t2;
OZ010654.1_Phania_funesta_genome_assembly,_chromosome:_3	AUGUSTUS	intron	94248000	94248070	1	-	.	ID=g13664.t2.intron1;Parent=g13664.t2;
OZ010654.1_Phania_funesta_genome_assembly,_chromosome:_3	AUGUSTUS	CDS	94248071	94248247	1	-	0	ID=g13664.t2.CDS2;Parent=g13664.t2;
OZ010654.1_Phania_funesta_genome_assembly,_chromosome:_3	AUGUSTUS	exon	94248071	94248247	.	-	.	ID=g13664.t2.exon2;Parent=g13664.t2;
OZ010654.1_Phania_funesta_genome_assembly,_chromosome:_3	AUGUSTUS	intron	94248248	94248313	1	-	.	ID=g13664.t2.intron2;Parent=g13664.t2;
OZ010654.1_Phania_funesta_genome_assembly,_chromosome:_3	AUGUSTUS	CDS	94248314	94248759	1	-	2	ID=g13664.t2.CDS3;Parent=g13664.t2;
OZ010654.1_Phania_funesta_genome_assembly,_chromosome:_3	AUGUSTUS	exon	94248314	94248759	.	-	.	ID=g13664.t2.exon3;Parent=g13664.t2;
OZ010654.1_Phania_funesta_genome_assembly,_chromosome:_3	AUGUSTUS	intron	94248760	94249155	1	-	.	ID=g13664.t2.intron3;Parent=g13664.t2;
OZ010654.1_Phania_funesta_genome_assembly,_chromosome:_3	AUGUSTUS	CDS	94249156	94250023	1	-	0	ID=g13664.t2.CDS4;Parent=g13664.t2;
OZ010654.1_Phania_funesta_genome_assembly,_chromosome:_3	AUGUSTUS	exon	94249156	94250023	.	-	.	ID=g13664.t2.exon4;Parent=g13664.t2;
OZ010654.1_Phania_funesta_genome_assembly,_chromosome:_3	AUGUSTUS	start_codon	94250021	94250023	.	-	0	ID=g13664.t2.start1;Parent=g13664.t2;
OZ010654.1_Phania_funesta_genome_assembly,_chromosome:_3	AUGUSTUS	gene	94251299	94254240	.	-	.	ID=g13665;
OZ010654.1_Phania_funesta_genome_assembly,_chromosome:_3	AUGUSTUS	mRNA	94251299	94254240	1	-	.	ID=g13665.t1;Parent=g13665;
OZ010654.1_Phania_funesta_genome_assembly,_chromosome:_3	AUGUSTUS	stop_codon	94251299	94251301	.	-	0	ID=g13665.t1.stop1;Parent=g13665.t1;
OZ010654.1_Phania_funesta_genome_assembly,_chromosome:_3	AUGUSTUS	CDS	94251299	94251394	1	-	0	ID=g13665.t1.CDS1;Parent=g13665.t1;
OZ010654.1_Phania_funesta_genome_assembly,_chromosome:_3	AUGUSTUS	exon	94251299	94251394	.	-	.	ID=g13665.t1.exon1;Parent=g13665.t1;
OZ010654.1_Phania_funesta_genome_assembly,_chromosome:_3	AUGUSTUS	intron	94251395	94251450	1	-	.	ID=g13665.t1.intron1;Parent=g13665.t1;
OZ010654.1_Phania_funesta_genome_assembly,_chromosome:_3	AUGUSTUS	CDS	94251451	94251903	1	-	0	ID=g13665.t1.CDS2;Parent=g13665.t1;
OZ010654.1_Phania_funesta_genome_assembly,_chromosome:_3	AUGUSTUS	exon	94251451	94251903	.	-	.	ID=g13665.t1.exon2;Parent=g13665.t1;
OZ010654.1_Phania_funesta_genome_assembly,_chromosome:_3	AUGUSTUS	intron	94251904	94251966	1	-	.	ID=g13665.t1.intron2;Parent=g13665.t1;
OZ010654.1_Phania_funesta_genome_assembly,_chromosome:_3	AUGUSTUS	CDS	94251967	94252333	1	-	1	ID=g13665.t1.CDS3;Parent=g13665.t1;
OZ010654.1_Phania_funesta_genome_assembly,_chromosome:_3	AUGUSTUS	exon	94251967	94252333	.	-	.	ID=g13665.t1.exon3;Parent=g13665.t1;
OZ010654.1_Phania_funesta_genome_assembly,_chromosome:_3	AUGUSTUS	intron	94252334	94252388	1	-	.	ID=g13665.t1.intron3;Parent=g13665.t1;
OZ010654.1_Phania_funesta_genome_assembly,_chromosome:_3	AUGUSTUS	CDS	94252389	94252760	1	-	1	ID=g13665.t1.CDS4;Parent=g13665.t1;
OZ010654.1_Phania_funesta_genome_assembly,_chromosome:_3	AUGUSTUS	exon	94252389	94252760	.	-	.	ID=g13665.t1.exon4;Parent=g13665.t1;
OZ010654.1_Phania_funesta_genome_assembly,_chromosome:_3	AUGUSTUS	intron	94252761	94252817	1	-	.	ID=g13665.t1.intron4;Parent=g13665.t1;
OZ010654.1_Phania_funesta_genome_assembly,_chromosome:_3	AUGUSTUS	CDS	94252818	94253746	1	-	0	ID=g13665.t1.CDS5;Parent=g13665.t1;
OZ010654.1_Phania_funesta_genome_assembly,_chromosome:_3	AUGUSTUS	exon	94252818	94253746	.	-	.	ID=g13665.t1.exon5;Parent=g13665.t1;
OZ010654.1_Phania_funesta_genome_assembly,_chromosome:_3	AUGUSTUS	intron	94253747	94253799	1	-	.	ID=g13665.t1.intron5;Parent=g13665.t1;
OZ010654.1_Phania_funesta_genome_assembly,_chromosome:_3	AUGUSTUS	CDS	94253800	94254104	1	-	2	ID=g13665.t1.CDS6;Parent=g13665.t1;
OZ010654.1_Phania_funesta_genome_assembly,_chromosome:_3	AUGUSTUS	exon	94253800	94254104	.	-	.	ID=g13665.t1.exon6;Parent=g13665.t1;
OZ010654.1_Phania_funesta_genome_assembly,_chromosome:_3	AUGUSTUS	intron	94254105	94254173	1	-	.	ID=g13665.t1.intron6;Parent=g13665.t1;
OZ010654.1_Phania_funesta_genome_assembly,_chromosome:_3	AUGUSTUS	CDS	94254174	94254240	1	-	0	ID=g13665.t1.CDS7;Parent=g13665.t1;
OZ010654.1_Phania_funesta_genome_assembly,_chromosome:_3	AUGUSTUS	exon	94254174	94254240	.	-	.	ID=g13665.t1.exon7;Parent=g13665.t1;
OZ010654.1_Phania_funesta_genome_assembly,_chromosome:_3	AUGUSTUS	start_codon	94254238	94254240	.	-	0	ID=g13665.t1.start1;Parent=g13665.t1;
OZ010654.1_Phania_funesta_genome_assembly,_chromosome:_3	AUGUSTUS	gene	94255478	94266685	.	+	.	ID=g13666;
OZ010654.1_Phania_funesta_genome_assembly,_chromosome:_3	AUGUSTUS	mRNA	94255478	94266685	1	+	.	ID=g13666.t1;Parent=g13666;
OZ010654.1_Phania_funesta_genome_assembly,_chromosome:_3	AUGUSTUS	start_codon	94255478	94255480	.	+	0	ID=g13666.t1.start1;Parent=g13666.t1;
OZ010654.1_Phania_funesta_genome_assembly,_chromosome:_3	AUGUSTUS	CDS	94255478	94255507	1	+	0	ID=g13666.t1.CDS1;Parent=g13666.t1;
OZ010654.1_Phania_funesta_genome_assembly,_chromosome:_3	AUGUSTUS	exon	94255478	94255507	.	+	.	ID=g13666.t1.exon1;Parent=g13666.t1;
OZ010654.1_Phania_funesta_genome_assembly,_chromosome:_3	AUGUSTUS	intron	94255508	94257083	1	+	.	ID=g13666.t1.intron1;Parent=g13666.t1;
OZ010654.1_Phania_funesta_genome_assembly,_chromosome:_3	AUGUSTUS	CDS	94257084	94257897	1	+	0	ID=g13666.t1.CDS2;Parent=g13666.t1;
OZ010654.1_Phania_funesta_genome_assembly,_chromosome:_3	AUGUSTUS	exon	94257084	94257897	.	+	.	ID=g13666.t1.exon2;Parent=g13666.t1;
OZ010654.1_Phania_funesta_genome_assembly,_chromosome:_3	AUGUSTUS	intron	94257898	94257975	1	+	.	ID=g13666.t1.intron2;Parent=g13666.t1;
OZ010654.1_Phania_funesta_genome_assembly,_chromosome:_3	AUGUSTUS	CDS	94257976	94258100	1	+	2	ID=g13666.t1.CDS3;Parent=g13666.t1;
OZ010654.1_Phania_funesta_genome_assembly,_chromosome:_3	AUGUSTUS	exon	94257976	94258100	.	+	.	ID=g13666.t1.exon3;Parent=g13666.t1;
OZ010654.1_Phania_funesta_genome_assembly,_chromosome:_3	AUGUSTUS	intron	94258101	94258154	1	+	.	ID=g13666.t1.intron3;Parent=g13666.t1;
OZ010654.1_Phania_funesta_genome_assembly,_chromosome:_3	AUGUSTUS	CDS	94258155	94258268	1	+	0	ID=g13666.t1.CDS4;Parent=g13666.t1;
OZ010654.1_Phania_funesta_genome_assembly,_chromosome:_3	AUGUSTUS	exon	94258155	94258268	.	+	.	ID=g13666.t1.exon4;Parent=g13666.t1;
OZ010654.1_Phania_funesta_genome_assembly,_chromosome:_3	AUGUSTUS	intron	94258269	94258832	1	+	.	ID=g13666.t1.intron4;Parent=g13666.t1;
OZ010654.1_Phania_funesta_genome_assembly,_chromosome:_3	AUGUSTUS	CDS	94258833	94259321	1	+	0	ID=g13666.t1.CDS5;Parent=g13666.t1;
OZ010654.1_Phania_funesta_genome_assembly,_chromosome:_3	AUGUSTUS	exon	94258833	94259321	.	+	.	ID=g13666.t1.exon5;Parent=g13666.t1;
OZ010654.1_Phania_funesta_genome_assembly,_chromosome:_3	AUGUSTUS	intron	94259322	94259381	1	+	.	ID=g13666.t1.intron5;Parent=g13666.t1;
OZ010654.1_Phania_funesta_genome_assembly,_chromosome:_3	AUGUSTUS	CDS	94259382	94259475	1	+	0	ID=g13666.t1.CDS6;Parent=g13666.t1;
OZ010654.1_Phania_funesta_genome_assembly,_chromosome:_3	AUGUSTUS	exon	94259382	94259475	.	+	.	ID=g13666.t1.exon6;Parent=g13666.t1;
OZ010654.1_Phania_funesta_genome_assembly,_chromosome:_3	AUGUSTUS	intron	94259476	94259536	1	+	.	ID=g13666.t1.intron6;Parent=g13666.t1;
OZ010654.1_Phania_funesta_genome_assembly,_chromosome:_3	AUGUSTUS	CDS	94259537	94259763	1	+	2	ID=g13666.t1.CDS7;Parent=g13666.t1;
OZ010654.1_Phania_funesta_genome_assembly,_chromosome:_3	AUGUSTUS	exon	94259537	94259763	.	+	.	ID=g13666.t1.exon7;Parent=g13666.t1;
OZ010654.1_Phania_funesta_genome_assembly,_chromosome:_3	AUGUSTUS	intron	94259764	94259962	1	+	.	ID=g13666.t1.intron7;Parent=g13666.t1;
OZ010654.1_Phania_funesta_genome_assembly,_chromosome:_3	AUGUSTUS	CDS	94259963	94259995	1	+	0	ID=g13666.t1.CDS8;Parent=g13666.t1;
OZ010654.1_Phania_funesta_genome_assembly,_chromosome:_3	AUGUSTUS	exon	94259963	94259995	.	+	.	ID=g13666.t1.exon8;Parent=g13666.t1;
OZ010654.1_Phania_funesta_genome_assembly,_chromosome:_3	AUGUSTUS	intron	94259996	94261029	1	+	.	ID=g13666.t1.intron8;Parent=g13666.t1;
OZ010654.1_Phania_funesta_genome_assembly,_chromosome:_3	AUGUSTUS	CDS	94261030	94261143	1	+	0	ID=g13666.t1.CDS9;Parent=g13666.t1;
OZ010654.1_Phania_funesta_genome_assembly,_chromosome:_3	AUGUSTUS	exon	94261030	94261143	.	+	.	ID=g13666.t1.exon9;Parent=g13666.t1;
OZ010654.1_Phania_funesta_genome_assembly,_chromosome:_3	AUGUSTUS	intron	94261144	94261202	1	+	.	ID=g13666.t1.intron9;Parent=g13666.t1;
OZ010654.1_Phania_funesta_genome_assembly,_chromosome:_3	AUGUSTUS	CDS	94261203	94263501	1	+	0	ID=g13666.t1.CDS10;Parent=g13666.t1;
OZ010654.1_Phania_funesta_genome_assembly,_chromosome:_3	AUGUSTUS	exon	94261203	94263501	.	+	.	ID=g13666.t1.exon10;Parent=g13666.t1;
OZ010654.1_Phania_funesta_genome_assembly,_chromosome:_3	AUGUSTUS	intron	94263502	94263562	1	+	.	ID=g13666.t1.intron10;Parent=g13666.t1;
OZ010654.1_Phania_funesta_genome_assembly,_chromosome:_3	AUGUSTUS	CDS	94263563	94263689	1	+	2	ID=g13666.t1.CDS11;Parent=g13666.t1;
OZ010654.1_Phania_funesta_genome_assembly,_chromosome:_3	AUGUSTUS	exon	94263563	94263689	.	+	.	ID=g13666.t1.exon11;Parent=g13666.t1;
OZ010654.1_Phania_funesta_genome_assembly,_chromosome:_3	AUGUSTUS	intron	94263690	94264473	1	+	.	ID=g13666.t1.intron11;Parent=g13666.t1;
OZ010654.1_Phania_funesta_genome_assembly,_chromosome:_3	AUGUSTUS	CDS	94264474	94264605	1	+	1	ID=g13666.t1.CDS12;Parent=g13666.t1;
OZ010654.1_Phania_funesta_genome_assembly,_chromosome:_3	AUGUSTUS	exon	94264474	94264605	.	+	.	ID=g13666.t1.exon12;Parent=g13666.t1;
OZ010654.1_Phania_funesta_genome_assembly,_chromosome:_3	AUGUSTUS	intron	94264606	94264667	1	+	.	ID=g13666.t1.intron12;Parent=g13666.t1;
OZ010654.1_Phania_funesta_genome_assembly,_chromosome:_3	AUGUSTUS	CDS	94264668	94265205	1	+	1	ID=g13666.t1.CDS13;Parent=g13666.t1;
OZ010654.1_Phania_funesta_genome_assembly,_chromosome:_3	AUGUSTUS	exon	94264668	94265205	.	+	.	ID=g13666.t1.exon13;Parent=g13666.t1;
OZ010654.1_Phania_funesta_genome_assembly,_chromosome:_3	AUGUSTUS	intron	94265206	94265302	1	+	.	ID=g13666.t1.intron13;Parent=g13666.t1;
OZ010654.1_Phania_funesta_genome_assembly,_chromosome:_3	AUGUSTUS	CDS	94265303	94265434	1	+	0	ID=g13666.t1.CDS14;Parent=g13666.t1;
OZ010654.1_Phania_funesta_genome_assembly,_chromosome:_3	AUGUSTUS	exon	94265303	94265434	.	+	.	ID=g13666.t1.exon14;Parent=g13666.t1;
OZ010654.1_Phania_funesta_genome_assembly,_chromosome:_3	AUGUSTUS	intron	94265435	94265497	1	+	.	ID=g13666.t1.intron14;Parent=g13666.t1;
OZ010654.1_Phania_funesta_genome_assembly,_chromosome:_3	AUGUSTUS	CDS	94265498	94265590	1	+	0	ID=g13666.t1.CDS15;Parent=g13666.t1;
OZ010654.1_Phania_funesta_genome_assembly,_chromosome:_3	AUGUSTUS	exon	94265498	94265590	.	+	.	ID=g13666.t1.exon15;Parent=g13666.t1;
OZ010654.1_Phania_funesta_genome_assembly,_chromosome:_3	AUGUSTUS	intron	94265591	94266547	1	+	.	ID=g13666.t1.intron15;Parent=g13666.t1;
OZ010654.1_Phania_funesta_genome_assembly,_chromosome:_3	AUGUSTUS	CDS	94266548	94266685	1	+	0	ID=g13666.t1.CDS16;Parent=g13666.t1;
OZ010654.1_Phania_funesta_genome_assembly,_chromosome:_3	AUGUSTUS	exon	94266548	94266685	.	+	.	ID=g13666.t1.exon16;Parent=g13666.t1;
OZ010654.1_Phania_funesta_genome_assembly,_chromosome:_3	AUGUSTUS	stop_codon	94266683	94266685	.	+	0	ID=g13666.t1.stop1;Parent=g13666.t1;
OZ010654.1_Phania_funesta_genome_assembly,_chromosome:_3	AUGUSTUS	mRNA	94255478	94266685	1	+	.	ID=g13666.t2;Parent=g13666;
OZ010654.1_Phania_funesta_genome_assembly,_chromosome:_3	AUGUSTUS	start_codon	94255478	94255480	.	+	0	ID=g13666.t2.start1;Parent=g13666.t2;
OZ010654.1_Phania_funesta_genome_assembly,_chromosome:_3	AUGUSTUS	CDS	94255478	94255507	1	+	0	ID=g13666.t2.CDS1;Parent=g13666.t2;
OZ010654.1_Phania_funesta_genome_assembly,_chromosome:_3	AUGUSTUS	exon	94255478	94255507	.	+	.	ID=g13666.t2.exon1;Parent=g13666.t2;
OZ010654.1_Phania_funesta_genome_assembly,_chromosome:_3	AUGUSTUS	intron	94255508	94257083	1	+	.	ID=g13666.t2.intron1;Parent=g13666.t2;
OZ010654.1_Phania_funesta_genome_assembly,_chromosome:_3	AUGUSTUS	CDS	94257084	94257897	1	+	0	ID=g13666.t2.CDS2;Parent=g13666.t2;
OZ010654.1_Phania_funesta_genome_assembly,_chromosome:_3	AUGUSTUS	exon	94257084	94257897	.	+	.	ID=g13666.t2.exon2;Parent=g13666.t2;
OZ010654.1_Phania_funesta_genome_assembly,_chromosome:_3	AUGUSTUS	intron	94257898	94257975	1	+	.	ID=g13666.t2.intron2;Parent=g13666.t2;
OZ010654.1_Phania_funesta_genome_assembly,_chromosome:_3	AUGUSTUS	CDS	94257976	94258100	1	+	2	ID=g13666.t2.CDS3;Parent=g13666.t2;
OZ010654.1_Phania_funesta_genome_assembly,_chromosome:_3	AUGUSTUS	exon	94257976	94258100	.	+	.	ID=g13666.t2.exon3;Parent=g13666.t2;
OZ010654.1_Phania_funesta_genome_assembly,_chromosome:_3	AUGUSTUS	intron	94258101	94258154	1	+	.	ID=g13666.t2.intron3;Parent=g13666.t2;
OZ010654.1_Phania_funesta_genome_assembly,_chromosome:_3	AUGUSTUS	CDS	94258155	94258268	1	+	0	ID=g13666.t2.CDS4;Parent=g13666.t2;
OZ010654.1_Phania_funesta_genome_assembly,_chromosome:_3	AUGUSTUS	exon	94258155	94258268	.	+	.	ID=g13666.t2.exon4;Parent=g13666.t2;
OZ010654.1_Phania_funesta_genome_assembly,_chromosome:_3	AUGUSTUS	intron	94258269	94258832	1	+	.	ID=g13666.t2.intron4;Parent=g13666.t2;
OZ010654.1_Phania_funesta_genome_assembly,_chromosome:_3	AUGUSTUS	CDS	94258833	94259321	1	+	0	ID=g13666.t2.CDS5;Parent=g13666.t2;
OZ010654.1_Phania_funesta_genome_assembly,_chromosome:_3	AUGUSTUS	exon	94258833	94259321	.	+	.	ID=g13666.t2.exon5;Parent=g13666.t2;
OZ010654.1_Phania_funesta_genome_assembly,_chromosome:_3	AUGUSTUS	intron	94259322	94259381	1	+	.	ID=g13666.t2.intron5;Parent=g13666.t2;
OZ010654.1_Phania_funesta_genome_assembly,_chromosome:_3	AUGUSTUS	CDS	94259382	94259475	1	+	0	ID=g13666.t2.CDS6;Parent=g13666.t2;
OZ010654.1_Phania_funesta_genome_assembly,_chromosome:_3	AUGUSTUS	exon	94259382	94259475	.	+	.	ID=g13666.t2.exon6;Parent=g13666.t2;
OZ010654.1_Phania_funesta_genome_assembly,_chromosome:_3	AUGUSTUS	intron	94259476	94259536	1	+	.	ID=g13666.t2.intron6;Parent=g13666.t2;
OZ010654.1_Phania_funesta_genome_assembly,_chromosome:_3	AUGUSTUS	CDS	94259537	94259763	1	+	2	ID=g13666.t2.CDS7;Parent=g13666.t2;
OZ010654.1_Phania_funesta_genome_assembly,_chromosome:_3	AUGUSTUS	exon	94259537	94259763	.	+	.	ID=g13666.t2.exon7;Parent=g13666.t2;
OZ010654.1_Phania_funesta_genome_assembly,_chromosome:_3	AUGUSTUS	intron	94259764	94261029	1	+	.	ID=g13666.t2.intron7;Parent=g13666.t2;
OZ010654.1_Phania_funesta_genome_assembly,_chromosome:_3	AUGUSTUS	CDS	94261030	94261143	1	+	0	ID=g13666.t2.CDS8;Parent=g13666.t2;
OZ010654.1_Phania_funesta_genome_assembly,_chromosome:_3	AUGUSTUS	exon	94261030	94261143	.	+	.	ID=g13666.t2.exon8;Parent=g13666.t2;
OZ010654.1_Phania_funesta_genome_assembly,_chromosome:_3	AUGUSTUS	intron	94261144	94261202	1	+	.	ID=g13666.t2.intron8;Parent=g13666.t2;
OZ010654.1_Phania_funesta_genome_assembly,_chromosome:_3	AUGUSTUS	CDS	94261203	94263501	1	+	0	ID=g13666.t2.CDS9;Parent=g13666.t2;
OZ010654.1_Phania_funesta_genome_assembly,_chromosome:_3	AUGUSTUS	exon	94261203	94263501	.	+	.	ID=g13666.t2.exon9;Parent=g13666.t2;
OZ010654.1_Phania_funesta_genome_assembly,_chromosome:_3	AUGUSTUS	intron	94263502	94263562	1	+	.	ID=g13666.t2.intron9;Parent=g13666.t2;
OZ010654.1_Phania_funesta_genome_assembly,_chromosome:_3	AUGUSTUS	CDS	94263563	94263689	1	+	2	ID=g13666.t2.CDS10;Parent=g13666.t2;
OZ010654.1_Phania_funesta_genome_assembly,_chromosome:_3	AUGUSTUS	exon	94263563	94263689	.	+	.	ID=g13666.t2.exon10;Parent=g13666.t2;
OZ010654.1_Phania_funesta_genome_assembly,_chromosome:_3	AUGUSTUS	intron	94263690	94264473	1	+	.	ID=g13666.t2.intron10;Parent=g13666.t2;
OZ010654.1_Phania_funesta_genome_assembly,_chromosome:_3	AUGUSTUS	CDS	94264474	94264605	1	+	1	ID=g13666.t2.CDS11;Parent=g13666.t2;
OZ010654.1_Phania_funesta_genome_assembly,_chromosome:_3	AUGUSTUS	exon	94264474	94264605	.	+	.	ID=g13666.t2.exon11;Parent=g13666.t2;
OZ010654.1_Phania_funesta_genome_assembly,_chromosome:_3	AUGUSTUS	intron	94264606	94264667	1	+	.	ID=g13666.t2.intron11;Parent=g13666.t2;
OZ010654.1_Phania_funesta_genome_assembly,_chromosome:_3	AUGUSTUS	CDS	94264668	94265205	1	+	1	ID=g13666.t2.CDS12;Parent=g13666.t2;
OZ010654.1_Phania_funesta_genome_assembly,_chromosome:_3	AUGUSTUS	exon	94264668	94265205	.	+	.	ID=g13666.t2.exon12;Parent=g13666.t2;
OZ010654.1_Phania_funesta_genome_assembly,_chromosome:_3	AUGUSTUS	intron	94265206	94265302	1	+	.	ID=g13666.t2.intron12;Parent=g13666.t2;
OZ010654.1_Phania_funesta_genome_assembly,_chromosome:_3	AUGUSTUS	CDS	94265303	94265434	1	+	0	ID=g13666.t2.CDS13;Parent=g13666.t2;
OZ010654.1_Phania_funesta_genome_assembly,_chromosome:_3	AUGUSTUS	exon	94265303	94265434	.	+	.	ID=g13666.t2.exon13;Parent=g13666.t2;
OZ010654.1_Phania_funesta_genome_assembly,_chromosome:_3	AUGUSTUS	intron	94265435	94265497	1	+	.	ID=g13666.t2.intron13;Parent=g13666.t2;
OZ010654.1_Phania_funesta_genome_assembly,_chromosome:_3	AUGUSTUS	CDS	94265498	94265590	1	+	0	ID=g13666.t2.CDS14;Parent=g13666.t2;
OZ010654.1_Phania_funesta_genome_assembly,_chromosome:_3	AUGUSTUS	exon	94265498	94265590	.	+	.	ID=g13666.t2.exon14;Parent=g13666.t2;
OZ010654.1_Phania_funesta_genome_assembly,_chromosome:_3	AUGUSTUS	intron	94265591	94266547	1	+	.	ID=g13666.t2.intron14;Parent=g13666.t2;
OZ010654.1_Phania_funesta_genome_assembly,_chromosome:_3	AUGUSTUS	CDS	94266548	94266685	1	+	0	ID=g13666.t2.CDS15;Parent=g13666.t2;
OZ010654.1_Phania_funesta_genome_assembly,_chromosome:_3	AUGUSTUS	exon	94266548	94266685	.	+	.	ID=g13666.t2.exon15;Parent=g13666.t2;
OZ010654.1_Phania_funesta_genome_assembly,_chromosome:_3	AUGUSTUS	stop_codon	94266683	94266685	.	+	0	ID=g13666.t2.stop1;Parent=g13666.t2;
OZ010654.1_Phania_funesta_genome_assembly,_chromosome:_3	AUGUSTUS	gene	94270172	94273660	.	-	.	ID=g13667;
OZ010654.1_Phania_funesta_genome_assembly,_chromosome:_3	AUGUSTUS	mRNA	94270172	94273660	1	-	.	ID=g13667.t1;Parent=g13667;
OZ010654.1_Phania_funesta_genome_assembly,_chromosome:_3	AUGUSTUS	stop_codon	94270172	94270174	.	-	0	ID=g13667.t1.stop1;Parent=g13667.t1;
OZ010654.1_Phania_funesta_genome_assembly,_chromosome:_3	AUGUSTUS	CDS	94270172	94270374	1	-	2	ID=g13667.t1.CDS1;Parent=g13667.t1;
OZ010654.1_Phania_funesta_genome_assembly,_chromosome:_3	AUGUSTUS	exon	94270172	94270374	.	-	.	ID=g13667.t1.exon1;Parent=g13667.t1;
OZ010654.1_Phania_funesta_genome_assembly,_chromosome:_3	AUGUSTUS	intron	94270375	94270475	1	-	.	ID=g13667.t1.intron1;Parent=g13667.t1;
OZ010654.1_Phania_funesta_genome_assembly,_chromosome:_3	AUGUSTUS	CDS	94270476	94270704	1	-	0	ID=g13667.t1.CDS2;Parent=g13667.t1;
OZ010654.1_Phania_funesta_genome_assembly,_chromosome:_3	AUGUSTUS	exon	94270476	94270704	.	-	.	ID=g13667.t1.exon2;Parent=g13667.t1;
OZ010654.1_Phania_funesta_genome_assembly,_chromosome:_3	AUGUSTUS	intron	94270705	94272563	1	-	.	ID=g13667.t1.intron2;Parent=g13667.t1;
OZ010654.1_Phania_funesta_genome_assembly,_chromosome:_3	AUGUSTUS	CDS	94272564	94273100	1	-	0	ID=g13667.t1.CDS3;Parent=g13667.t1;
OZ010654.1_Phania_funesta_genome_assembly,_chromosome:_3	AUGUSTUS	exon	94272564	94273100	.	-	.	ID=g13667.t1.exon3;Parent=g13667.t1;
OZ010654.1_Phania_funesta_genome_assembly,_chromosome:_3	AUGUSTUS	intron	94273101	94273159	1	-	.	ID=g13667.t1.intron3;Parent=g13667.t1;
OZ010654.1_Phania_funesta_genome_assembly,_chromosome:_3	AUGUSTUS	CDS	94273160	94273660	1	-	0	ID=g13667.t1.CDS4;Parent=g13667.t1;
OZ010654.1_Phania_funesta_genome_assembly,_chromosome:_3	AUGUSTUS	exon	94273160	94273660	.	-	.	ID=g13667.t1.exon4;Parent=g13667.t1;
OZ010654.1_Phania_funesta_genome_assembly,_chromosome:_3	AUGUSTUS	start_codon	94273658	94273660	.	-	0	ID=g13667.t1.start1;Parent=g13667.t1;
OZ010654.1_Phania_funesta_genome_assembly,_chromosome:_3	AUGUSTUS	gene	94276271	94278512	.	-	.	ID=g13668;
OZ010654.1_Phania_funesta_genome_assembly,_chromosome:_3	AUGUSTUS	mRNA	94276271	94278512	0.55	-	.	ID=g13668.t1;Parent=g13668;
OZ010654.1_Phania_funesta_genome_assembly,_chromosome:_3	AUGUSTUS	stop_codon	94276271	94276273	.	-	0	ID=g13668.t1.stop1;Parent=g13668.t1;
OZ010654.1_Phania_funesta_genome_assembly,_chromosome:_3	AUGUSTUS	CDS	94276271	94277215	1	-	0	ID=g13668.t1.CDS1;Parent=g13668.t1;
OZ010654.1_Phania_funesta_genome_assembly,_chromosome:_3	AUGUSTUS	exon	94276271	94277215	.	-	.	ID=g13668.t1.exon1;Parent=g13668.t1;
OZ010654.1_Phania_funesta_genome_assembly,_chromosome:_3	AUGUSTUS	intron	94277216	94277786	0.9	-	.	ID=g13668.t1.intron1;Parent=g13668.t1;
OZ010654.1_Phania_funesta_genome_assembly,_chromosome:_3	AUGUSTUS	CDS	94277787	94278512	0.55	-	0	ID=g13668.t1.CDS2;Parent=g13668.t1;
OZ010654.1_Phania_funesta_genome_assembly,_chromosome:_3	AUGUSTUS	exon	94277787	94278512	.	-	.	ID=g13668.t1.exon2;Parent=g13668.t1;
OZ010654.1_Phania_funesta_genome_assembly,_chromosome:_3	AUGUSTUS	start_codon	94278510	94278512	.	-	0	ID=g13668.t1.start1;Parent=g13668.t1;
OZ010654.1_Phania_funesta_genome_assembly,_chromosome:_3	AUGUSTUS	mRNA	94276271	94278512	0.62	-	.	ID=g13668.t2;Parent=g13668;
OZ010654.1_Phania_funesta_genome_assembly,_chromosome:_3	AUGUSTUS	stop_codon	94276271	94276273	.	-	0	ID=g13668.t2.stop1;Parent=g13668.t2;
OZ010654.1_Phania_funesta_genome_assembly,_chromosome:_3	AUGUSTUS	CDS	94276271	94277215	1	-	0	ID=g13668.t2.CDS1;Parent=g13668.t2;
OZ010654.1_Phania_funesta_genome_assembly,_chromosome:_3	AUGUSTUS	exon	94276271	94277215	.	-	.	ID=g13668.t2.exon1;Parent=g13668.t2;
OZ010654.1_Phania_funesta_genome_assembly,_chromosome:_3	AUGUSTUS	intron	94277216	94277873	1	-	.	ID=g13668.t2.intron1;Parent=g13668.t2;
OZ010654.1_Phania_funesta_genome_assembly,_chromosome:_3	AUGUSTUS	CDS	94277874	94278512	0.62	-	0	ID=g13668.t2.CDS2;Parent=g13668.t2;
OZ010654.1_Phania_funesta_genome_assembly,_chromosome:_3	AUGUSTUS	exon	94277874	94278512	.	-	.	ID=g13668.t2.exon2;Parent=g13668.t2;
OZ010654.1_Phania_funesta_genome_assembly,_chromosome:_3	AUGUSTUS	start_codon	94278510	94278512	.	-	0	ID=g13668.t2.start1;Parent=g13668.t2;
OZ010654.1_Phania_funesta_genome_assembly,_chromosome:_3	AUGUSTUS	gene	94281271	94281846	.	-	.	ID=g13669;
OZ010654.1_Phania_funesta_genome_assembly,_chromosome:_3	AUGUSTUS	mRNA	94281271	94281846	0.78	-	.	ID=g13669.t1;Parent=g13669;
OZ010654.1_Phania_funesta_genome_assembly,_chromosome:_3	AUGUSTUS	stop_codon	94281271	94281273	.	-	0	ID=g13669.t1.stop1;Parent=g13669.t1;
OZ010654.1_Phania_funesta_genome_assembly,_chromosome:_3	AUGUSTUS	CDS	94281271	94281846	0.78	-	0	ID=g13669.t1.CDS1;Parent=g13669.t1;
OZ010654.1_Phania_funesta_genome_assembly,_chromosome:_3	AUGUSTUS	exon	94281271	94281846	.	-	.	ID=g13669.t1.exon1;Parent=g13669.t1;
OZ010654.1_Phania_funesta_genome_assembly,_chromosome:_3	AUGUSTUS	start_codon	94281844	94281846	.	-	0	ID=g13669.t1.start1;Parent=g13669.t1;
OZ010654.1_Phania_funesta_genome_assembly,_chromosome:_3	AUGUSTUS	gene	94282563	94286165	.	-	.	ID=g13670;
OZ010654.1_Phania_funesta_genome_assembly,_chromosome:_3	AUGUSTUS	mRNA	94282563	94286165	1	-	.	ID=g13670.t1;Parent=g13670;
OZ010654.1_Phania_funesta_genome_assembly,_chromosome:_3	AUGUSTUS	stop_codon	94282563	94282565	.	-	0	ID=g13670.t1.stop1;Parent=g13670.t1;
OZ010654.1_Phania_funesta_genome_assembly,_chromosome:_3	AUGUSTUS	CDS	94282563	94283507	1	-	0	ID=g13670.t1.CDS1;Parent=g13670.t1;
OZ010654.1_Phania_funesta_genome_assembly,_chromosome:_3	AUGUSTUS	exon	94282563	94283507	.	-	.	ID=g13670.t1.exon1;Parent=g13670.t1;
OZ010654.1_Phania_funesta_genome_assembly,_chromosome:_3	AUGUSTUS	intron	94283508	94285134	1	-	.	ID=g13670.t1.intron1;Parent=g13670.t1;
OZ010654.1_Phania_funesta_genome_assembly,_chromosome:_3	AUGUSTUS	CDS	94285135	94285488	1	-	0	ID=g13670.t1.CDS2;Parent=g13670.t1;
OZ010654.1_Phania_funesta_genome_assembly,_chromosome:_3	AUGUSTUS	exon	94285135	94285488	.	-	.	ID=g13670.t1.exon2;Parent=g13670.t1;
OZ010654.1_Phania_funesta_genome_assembly,_chromosome:_3	AUGUSTUS	intron	94285489	94285553	1	-	.	ID=g13670.t1.intron2;Parent=g13670.t1;
OZ010654.1_Phania_funesta_genome_assembly,_chromosome:_3	AUGUSTUS	CDS	94285554	94285766	1	-	0	ID=g13670.t1.CDS3;Parent=g13670.t1;
OZ010654.1_Phania_funesta_genome_assembly,_chromosome:_3	AUGUSTUS	exon	94285554	94285766	.	-	.	ID=g13670.t1.exon3;Parent=g13670.t1;
OZ010654.1_Phania_funesta_genome_assembly,_chromosome:_3	AUGUSTUS	intron	94285767	94285844	1	-	.	ID=g13670.t1.intron3;Parent=g13670.t1;
OZ010654.1_Phania_funesta_genome_assembly,_chromosome:_3	AUGUSTUS	CDS	94285845	94286165	1	-	0	ID=g13670.t1.CDS4;Parent=g13670.t1;
OZ010654.1_Phania_funesta_genome_assembly,_chromosome:_3	AUGUSTUS	exon	94285845	94286165	.	-	.	ID=g13670.t1.exon4;Parent=g13670.t1;
OZ010654.1_Phania_funesta_genome_assembly,_chromosome:_3	AUGUSTUS	start_codon	94286163	94286165	.	-	0	ID=g13670.t1.start1;Parent=g13670.t1;
OZ010654.1_Phania_funesta_genome_assembly,_chromosome:_3	AUGUSTUS	gene	94287132	94290107	.	+	.	ID=g13671;
OZ010654.1_Phania_funesta_genome_assembly,_chromosome:_3	AUGUSTUS	mRNA	94287132	94290107	1	+	.	ID=g13671.t1;Parent=g13671;
OZ010654.1_Phania_funesta_genome_assembly,_chromosome:_3	AUGUSTUS	start_codon	94287132	94287134	.	+	0	ID=g13671.t1.start1;Parent=g13671.t1;
OZ010654.1_Phania_funesta_genome_assembly,_chromosome:_3	AUGUSTUS	CDS	94287132	94287208	1	+	0	ID=g13671.t1.CDS1;Parent=g13671.t1;
OZ010654.1_Phania_funesta_genome_assembly,_chromosome:_3	AUGUSTUS	exon	94287132	94287208	.	+	.	ID=g13671.t1.exon1;Parent=g13671.t1;
OZ010654.1_Phania_funesta_genome_assembly,_chromosome:_3	AUGUSTUS	intron	94287209	94288054	1	+	.	ID=g13671.t1.intron1;Parent=g13671.t1;
OZ010654.1_Phania_funesta_genome_assembly,_chromosome:_3	AUGUSTUS	CDS	94288055	94288353	1	+	1	ID=g13671.t1.CDS2;Parent=g13671.t1;
OZ010654.1_Phania_funesta_genome_assembly,_chromosome:_3	AUGUSTUS	exon	94288055	94288353	.	+	.	ID=g13671.t1.exon2;Parent=g13671.t1;
OZ010654.1_Phania_funesta_genome_assembly,_chromosome:_3	AUGUSTUS	intron	94288354	94288426	1	+	.	ID=g13671.t1.intron2;Parent=g13671.t1;
OZ010654.1_Phania_funesta_genome_assembly,_chromosome:_3	AUGUSTUS	CDS	94288427	94288533	1	+	2	ID=g13671.t1.CDS3;Parent=g13671.t1;
OZ010654.1_Phania_funesta_genome_assembly,_chromosome:_3	AUGUSTUS	exon	94288427	94288533	.	+	.	ID=g13671.t1.exon3;Parent=g13671.t1;
OZ010654.1_Phania_funesta_genome_assembly,_chromosome:_3	AUGUSTUS	intron	94288534	94288588	1	+	.	ID=g13671.t1.intron3;Parent=g13671.t1;
OZ010654.1_Phania_funesta_genome_assembly,_chromosome:_3	AUGUSTUS	CDS	94288589	94288759	1	+	0	ID=g13671.t1.CDS4;Parent=g13671.t1;
OZ010654.1_Phania_funesta_genome_assembly,_chromosome:_3	AUGUSTUS	exon	94288589	94288759	.	+	.	ID=g13671.t1.exon4;Parent=g13671.t1;
OZ010654.1_Phania_funesta_genome_assembly,_chromosome:_3	AUGUSTUS	intron	94288760	94288814	1	+	.	ID=g13671.t1.intron4;Parent=g13671.t1;
OZ010654.1_Phania_funesta_genome_assembly,_chromosome:_3	AUGUSTUS	CDS	94288815	94288951	1	+	0	ID=g13671.t1.CDS5;Parent=g13671.t1;
OZ010654.1_Phania_funesta_genome_assembly,_chromosome:_3	AUGUSTUS	exon	94288815	94288951	.	+	.	ID=g13671.t1.exon5;Parent=g13671.t1;
OZ010654.1_Phania_funesta_genome_assembly,_chromosome:_3	AUGUSTUS	intron	94288952	94289087	1	+	.	ID=g13671.t1.intron5;Parent=g13671.t1;
OZ010654.1_Phania_funesta_genome_assembly,_chromosome:_3	AUGUSTUS	CDS	94289088	94289274	1	+	1	ID=g13671.t1.CDS6;Parent=g13671.t1;
OZ010654.1_Phania_funesta_genome_assembly,_chromosome:_3	AUGUSTUS	exon	94289088	94289274	.	+	.	ID=g13671.t1.exon6;Parent=g13671.t1;
OZ010654.1_Phania_funesta_genome_assembly,_chromosome:_3	AUGUSTUS	intron	94289275	94289335	1	+	.	ID=g13671.t1.intron6;Parent=g13671.t1;
OZ010654.1_Phania_funesta_genome_assembly,_chromosome:_3	AUGUSTUS	CDS	94289336	94289929	1	+	0	ID=g13671.t1.CDS7;Parent=g13671.t1;
OZ010654.1_Phania_funesta_genome_assembly,_chromosome:_3	AUGUSTUS	exon	94289336	94289929	.	+	.	ID=g13671.t1.exon7;Parent=g13671.t1;
OZ010654.1_Phania_funesta_genome_assembly,_chromosome:_3	AUGUSTUS	intron	94289930	94289987	1	+	.	ID=g13671.t1.intron7;Parent=g13671.t1;
OZ010654.1_Phania_funesta_genome_assembly,_chromosome:_3	AUGUSTUS	CDS	94289988	94290107	1	+	0	ID=g13671.t1.CDS8;Parent=g13671.t1;
OZ010654.1_Phania_funesta_genome_assembly,_chromosome:_3	AUGUSTUS	exon	94289988	94290107	.	+	.	ID=g13671.t1.exon8;Parent=g13671.t1;
OZ010654.1_Phania_funesta_genome_assembly,_chromosome:_3	AUGUSTUS	stop_codon	94290105	94290107	.	+	0	ID=g13671.t1.stop1;Parent=g13671.t1;
OZ010654.1_Phania_funesta_genome_assembly,_chromosome:_3	AUGUSTUS	gene	94290294	94291916	.	-	.	ID=g13672;
OZ010654.1_Phania_funesta_genome_assembly,_chromosome:_3	AUGUSTUS	mRNA	94290294	94291916	1	-	.	ID=g13672.t1;Parent=g13672;
OZ010654.1_Phania_funesta_genome_assembly,_chromosome:_3	AUGUSTUS	stop_codon	94290294	94290296	.	-	0	ID=g13672.t1.stop1;Parent=g13672.t1;
OZ010654.1_Phania_funesta_genome_assembly,_chromosome:_3	AUGUSTUS	CDS	94290294	94291916	1	-	0	ID=g13672.t1.CDS1;Parent=g13672.t1;
OZ010654.1_Phania_funesta_genome_assembly,_chromosome:_3	AUGUSTUS	exon	94290294	94291916	.	-	.	ID=g13672.t1.exon1;Parent=g13672.t1;
OZ010654.1_Phania_funesta_genome_assembly,_chromosome:_3	AUGUSTUS	start_codon	94291914	94291916	.	-	0	ID=g13672.t1.start1;Parent=g13672.t1;
OZ010654.1_Phania_funesta_genome_assembly,_chromosome:_3	AUGUSTUS	gene	94293555	94298906	.	+	.	ID=g13673;
OZ010654.1_Phania_funesta_genome_assembly,_chromosome:_3	AUGUSTUS	mRNA	94293555	94298906	1	+	.	ID=g13673.t1;Parent=g13673;
OZ010654.1_Phania_funesta_genome_assembly,_chromosome:_3	AUGUSTUS	start_codon	94293555	94293557	.	+	0	ID=g13673.t1.start1;Parent=g13673.t1;
OZ010654.1_Phania_funesta_genome_assembly,_chromosome:_3	AUGUSTUS	CDS	94293555	94294126	1	+	0	ID=g13673.t1.CDS1;Parent=g13673.t1;
OZ010654.1_Phania_funesta_genome_assembly,_chromosome:_3	AUGUSTUS	exon	94293555	94294126	.	+	.	ID=g13673.t1.exon1;Parent=g13673.t1;
OZ010654.1_Phania_funesta_genome_assembly,_chromosome:_3	AUGUSTUS	intron	94294127	94297042	1	+	.	ID=g13673.t1.intron1;Parent=g13673.t1;
OZ010654.1_Phania_funesta_genome_assembly,_chromosome:_3	AUGUSTUS	CDS	94297043	94298906	1	+	1	ID=g13673.t1.CDS2;Parent=g13673.t1;
OZ010654.1_Phania_funesta_genome_assembly,_chromosome:_3	AUGUSTUS	exon	94297043	94298906	.	+	.	ID=g13673.t1.exon2;Parent=g13673.t1;
OZ010654.1_Phania_funesta_genome_assembly,_chromosome:_3	AUGUSTUS	stop_codon	94298904	94298906	.	+	0	ID=g13673.t1.stop1;Parent=g13673.t1;
OZ010654.1_Phania_funesta_genome_assembly,_chromosome:_3	AUGUSTUS	gene	94300691	94303812	.	-	.	ID=g13674;
OZ010654.1_Phania_funesta_genome_assembly,_chromosome:_3	AUGUSTUS	mRNA	94300691	94303812	1	-	.	ID=g13674.t1;Parent=g13674;
OZ010654.1_Phania_funesta_genome_assembly,_chromosome:_3	AUGUSTUS	stop_codon	94300691	94300693	.	-	0	ID=g13674.t1.stop1;Parent=g13674.t1;
OZ010654.1_Phania_funesta_genome_assembly,_chromosome:_3	AUGUSTUS	CDS	94300691	94300856	1	-	1	ID=g13674.t1.CDS1;Parent=g13674.t1;
OZ010654.1_Phania_funesta_genome_assembly,_chromosome:_3	AUGUSTUS	exon	94300691	94300856	.	-	.	ID=g13674.t1.exon1;Parent=g13674.t1;
OZ010654.1_Phania_funesta_genome_assembly,_chromosome:_3	AUGUSTUS	intron	94300857	94303048	1	-	.	ID=g13674.t1.intron1;Parent=g13674.t1;
OZ010654.1_Phania_funesta_genome_assembly,_chromosome:_3	AUGUSTUS	CDS	94303049	94303245	1	-	0	ID=g13674.t1.CDS2;Parent=g13674.t1;
OZ010654.1_Phania_funesta_genome_assembly,_chromosome:_3	AUGUSTUS	exon	94303049	94303245	.	-	.	ID=g13674.t1.exon2;Parent=g13674.t1;
OZ010654.1_Phania_funesta_genome_assembly,_chromosome:_3	AUGUSTUS	intron	94303246	94303310	1	-	.	ID=g13674.t1.intron2;Parent=g13674.t1;
OZ010654.1_Phania_funesta_genome_assembly,_chromosome:_3	AUGUSTUS	CDS	94303311	94303361	1	-	0	ID=g13674.t1.CDS3;Parent=g13674.t1;
OZ010654.1_Phania_funesta_genome_assembly,_chromosome:_3	AUGUSTUS	exon	94303311	94303361	.	-	.	ID=g13674.t1.exon3;Parent=g13674.t1;
OZ010654.1_Phania_funesta_genome_assembly,_chromosome:_3	AUGUSTUS	intron	94303362	94303752	1	-	.	ID=g13674.t1.intron3;Parent=g13674.t1;
OZ010654.1_Phania_funesta_genome_assembly,_chromosome:_3	AUGUSTUS	CDS	94303753	94303812	1	-	0	ID=g13674.t1.CDS4;Parent=g13674.t1;
OZ010654.1_Phania_funesta_genome_assembly,_chromosome:_3	AUGUSTUS	exon	94303753	94303812	.	-	.	ID=g13674.t1.exon4;Parent=g13674.t1;
OZ010654.1_Phania_funesta_genome_assembly,_chromosome:_3	AUGUSTUS	start_codon	94303810	94303812	.	-	0	ID=g13674.t1.start1;Parent=g13674.t1;
OZ010654.1_Phania_funesta_genome_assembly,_chromosome:_3	AUGUSTUS	gene	94305371	94308946	.	-	.	ID=g13675;
OZ010654.1_Phania_funesta_genome_assembly,_chromosome:_3	AUGUSTUS	mRNA	94305371	94308946	1	-	.	ID=g13675.t1;Parent=g13675;
OZ010654.1_Phania_funesta_genome_assembly,_chromosome:_3	AUGUSTUS	stop_codon	94305371	94305373	.	-	0	ID=g13675.t1.stop1;Parent=g13675.t1;
OZ010654.1_Phania_funesta_genome_assembly,_chromosome:_3	AUGUSTUS	CDS	94305371	94305600	1	-	2	ID=g13675.t1.CDS1;Parent=g13675.t1;
OZ010654.1_Phania_funesta_genome_assembly,_chromosome:_3	AUGUSTUS	exon	94305371	94305600	.	-	.	ID=g13675.t1.exon1;Parent=g13675.t1;
OZ010654.1_Phania_funesta_genome_assembly,_chromosome:_3	AUGUSTUS	intron	94305601	94305758	1	-	.	ID=g13675.t1.intron1;Parent=g13675.t1;
OZ010654.1_Phania_funesta_genome_assembly,_chromosome:_3	AUGUSTUS	CDS	94305759	94305951	1	-	0	ID=g13675.t1.CDS2;Parent=g13675.t1;
OZ010654.1_Phania_funesta_genome_assembly,_chromosome:_3	AUGUSTUS	exon	94305759	94305951	.	-	.	ID=g13675.t1.exon2;Parent=g13675.t1;
OZ010654.1_Phania_funesta_genome_assembly,_chromosome:_3	AUGUSTUS	intron	94305952	94306005	1	-	.	ID=g13675.t1.intron2;Parent=g13675.t1;
OZ010654.1_Phania_funesta_genome_assembly,_chromosome:_3	AUGUSTUS	CDS	94306006	94306301	1	-	2	ID=g13675.t1.CDS3;Parent=g13675.t1;
OZ010654.1_Phania_funesta_genome_assembly,_chromosome:_3	AUGUSTUS	exon	94306006	94306301	.	-	.	ID=g13675.t1.exon3;Parent=g13675.t1;
OZ010654.1_Phania_funesta_genome_assembly,_chromosome:_3	AUGUSTUS	intron	94306302	94306364	1	-	.	ID=g13675.t1.intron3;Parent=g13675.t1;
OZ010654.1_Phania_funesta_genome_assembly,_chromosome:_3	AUGUSTUS	CDS	94306365	94306604	1	-	2	ID=g13675.t1.CDS4;Parent=g13675.t1;
OZ010654.1_Phania_funesta_genome_assembly,_chromosome:_3	AUGUSTUS	exon	94306365	94306604	.	-	.	ID=g13675.t1.exon4;Parent=g13675.t1;
OZ010654.1_Phania_funesta_genome_assembly,_chromosome:_3	AUGUSTUS	intron	94306605	94306677	1	-	.	ID=g13675.t1.intron4;Parent=g13675.t1;
OZ010654.1_Phania_funesta_genome_assembly,_chromosome:_3	AUGUSTUS	CDS	94306678	94306856	1	-	1	ID=g13675.t1.CDS5;Parent=g13675.t1;
OZ010654.1_Phania_funesta_genome_assembly,_chromosome:_3	AUGUSTUS	exon	94306678	94306856	.	-	.	ID=g13675.t1.exon5;Parent=g13675.t1;
OZ010654.1_Phania_funesta_genome_assembly,_chromosome:_3	AUGUSTUS	intron	94306857	94306930	1	-	.	ID=g13675.t1.intron5;Parent=g13675.t1;
OZ010654.1_Phania_funesta_genome_assembly,_chromosome:_3	AUGUSTUS	CDS	94306931	94307360	1	-	2	ID=g13675.t1.CDS6;Parent=g13675.t1;
OZ010654.1_Phania_funesta_genome_assembly,_chromosome:_3	AUGUSTUS	exon	94306931	94307360	.	-	.	ID=g13675.t1.exon6;Parent=g13675.t1;
OZ010654.1_Phania_funesta_genome_assembly,_chromosome:_3	AUGUSTUS	intron	94307361	94307442	1	-	.	ID=g13675.t1.intron6;Parent=g13675.t1;
OZ010654.1_Phania_funesta_genome_assembly,_chromosome:_3	AUGUSTUS	CDS	94307443	94307728	1	-	0	ID=g13675.t1.CDS7;Parent=g13675.t1;
OZ010654.1_Phania_funesta_genome_assembly,_chromosome:_3	AUGUSTUS	exon	94307443	94307728	.	-	.	ID=g13675.t1.exon7;Parent=g13675.t1;
OZ010654.1_Phania_funesta_genome_assembly,_chromosome:_3	AUGUSTUS	intron	94307729	94308841	1	-	.	ID=g13675.t1.intron7;Parent=g13675.t1;
OZ010654.1_Phania_funesta_genome_assembly,_chromosome:_3	AUGUSTUS	CDS	94308842	94308946	1	-	0	ID=g13675.t1.CDS8;Parent=g13675.t1;
OZ010654.1_Phania_funesta_genome_assembly,_chromosome:_3	AUGUSTUS	exon	94308842	94308946	.	-	.	ID=g13675.t1.exon8;Parent=g13675.t1;
OZ010654.1_Phania_funesta_genome_assembly,_chromosome:_3	AUGUSTUS	start_codon	94308944	94308946	.	-	0	ID=g13675.t1.start1;Parent=g13675.t1;
OZ010654.1_Phania_funesta_genome_assembly,_chromosome:_3	AUGUSTUS	gene	94310026	94316384	.	+	.	ID=g13676;
OZ010654.1_Phania_funesta_genome_assembly,_chromosome:_3	AUGUSTUS	mRNA	94310026	94316384	1	+	.	ID=g13676.t1;Parent=g13676;
OZ010654.1_Phania_funesta_genome_assembly,_chromosome:_3	AUGUSTUS	start_codon	94310026	94310028	.	+	0	ID=g13676.t1.start1;Parent=g13676.t1;
OZ010654.1_Phania_funesta_genome_assembly,_chromosome:_3	AUGUSTUS	CDS	94310026	94310045	1	+	0	ID=g13676.t1.CDS1;Parent=g13676.t1;
OZ010654.1_Phania_funesta_genome_assembly,_chromosome:_3	AUGUSTUS	exon	94310026	94310045	.	+	.	ID=g13676.t1.exon1;Parent=g13676.t1;
OZ010654.1_Phania_funesta_genome_assembly,_chromosome:_3	AUGUSTUS	intron	94310046	94310613	1	+	.	ID=g13676.t1.intron1;Parent=g13676.t1;
OZ010654.1_Phania_funesta_genome_assembly,_chromosome:_3	AUGUSTUS	CDS	94310614	94310783	1	+	1	ID=g13676.t1.CDS2;Parent=g13676.t1;
OZ010654.1_Phania_funesta_genome_assembly,_chromosome:_3	AUGUSTUS	exon	94310614	94310783	.	+	.	ID=g13676.t1.exon2;Parent=g13676.t1;
OZ010654.1_Phania_funesta_genome_assembly,_chromosome:_3	AUGUSTUS	intron	94310784	94311601	1	+	.	ID=g13676.t1.intron2;Parent=g13676.t1;
OZ010654.1_Phania_funesta_genome_assembly,_chromosome:_3	AUGUSTUS	CDS	94311602	94311924	1	+	2	ID=g13676.t1.CDS3;Parent=g13676.t1;
OZ010654.1_Phania_funesta_genome_assembly,_chromosome:_3	AUGUSTUS	exon	94311602	94311924	.	+	.	ID=g13676.t1.exon3;Parent=g13676.t1;
OZ010654.1_Phania_funesta_genome_assembly,_chromosome:_3	AUGUSTUS	intron	94311925	94313349	1	+	.	ID=g13676.t1.intron3;Parent=g13676.t1;
OZ010654.1_Phania_funesta_genome_assembly,_chromosome:_3	AUGUSTUS	CDS	94313350	94313450	1	+	0	ID=g13676.t1.CDS4;Parent=g13676.t1;
OZ010654.1_Phania_funesta_genome_assembly,_chromosome:_3	AUGUSTUS	exon	94313350	94313450	.	+	.	ID=g13676.t1.exon4;Parent=g13676.t1;
OZ010654.1_Phania_funesta_genome_assembly,_chromosome:_3	AUGUSTUS	intron	94313451	94313515	1	+	.	ID=g13676.t1.intron4;Parent=g13676.t1;
OZ010654.1_Phania_funesta_genome_assembly,_chromosome:_3	AUGUSTUS	CDS	94313516	94313732	1	+	1	ID=g13676.t1.CDS5;Parent=g13676.t1;
OZ010654.1_Phania_funesta_genome_assembly,_chromosome:_3	AUGUSTUS	exon	94313516	94313732	.	+	.	ID=g13676.t1.exon5;Parent=g13676.t1;
OZ010654.1_Phania_funesta_genome_assembly,_chromosome:_3	AUGUSTUS	intron	94313733	94314823	1	+	.	ID=g13676.t1.intron5;Parent=g13676.t1;
OZ010654.1_Phania_funesta_genome_assembly,_chromosome:_3	AUGUSTUS	CDS	94314824	94314929	1	+	0	ID=g13676.t1.CDS6;Parent=g13676.t1;
OZ010654.1_Phania_funesta_genome_assembly,_chromosome:_3	AUGUSTUS	exon	94314824	94314929	.	+	.	ID=g13676.t1.exon6;Parent=g13676.t1;
OZ010654.1_Phania_funesta_genome_assembly,_chromosome:_3	AUGUSTUS	intron	94314930	94314995	1	+	.	ID=g13676.t1.intron6;Parent=g13676.t1;
OZ010654.1_Phania_funesta_genome_assembly,_chromosome:_3	AUGUSTUS	CDS	94314996	94315482	1	+	2	ID=g13676.t1.CDS7;Parent=g13676.t1;
OZ010654.1_Phania_funesta_genome_assembly,_chromosome:_3	AUGUSTUS	exon	94314996	94315482	.	+	.	ID=g13676.t1.exon7;Parent=g13676.t1;
OZ010654.1_Phania_funesta_genome_assembly,_chromosome:_3	AUGUSTUS	intron	94315483	94316245	1	+	.	ID=g13676.t1.intron7;Parent=g13676.t1;
OZ010654.1_Phania_funesta_genome_assembly,_chromosome:_3	AUGUSTUS	CDS	94316246	94316384	1	+	1	ID=g13676.t1.CDS8;Parent=g13676.t1;
OZ010654.1_Phania_funesta_genome_assembly,_chromosome:_3	AUGUSTUS	exon	94316246	94316384	.	+	.	ID=g13676.t1.exon8;Parent=g13676.t1;
OZ010654.1_Phania_funesta_genome_assembly,_chromosome:_3	AUGUSTUS	stop_codon	94316382	94316384	.	+	0	ID=g13676.t1.stop1;Parent=g13676.t1;
OZ010654.1_Phania_funesta_genome_assembly,_chromosome:_3	AUGUSTUS	gene	94316580	94323251	.	-	.	ID=g13677;
OZ010654.1_Phania_funesta_genome_assembly,_chromosome:_3	AUGUSTUS	mRNA	94316580	94323251	1	-	.	ID=g13677.t1;Parent=g13677;
OZ010654.1_Phania_funesta_genome_assembly,_chromosome:_3	AUGUSTUS	stop_codon	94316580	94316582	.	-	0	ID=g13677.t1.stop1;Parent=g13677.t1;
OZ010654.1_Phania_funesta_genome_assembly,_chromosome:_3	AUGUSTUS	CDS	94316580	94316761	1	-	2	ID=g13677.t1.CDS1;Parent=g13677.t1;
OZ010654.1_Phania_funesta_genome_assembly,_chromosome:_3	AUGUSTUS	exon	94316580	94316761	.	-	.	ID=g13677.t1.exon1;Parent=g13677.t1;
OZ010654.1_Phania_funesta_genome_assembly,_chromosome:_3	AUGUSTUS	intron	94316762	94316825	1	-	.	ID=g13677.t1.intron1;Parent=g13677.t1;
OZ010654.1_Phania_funesta_genome_assembly,_chromosome:_3	AUGUSTUS	CDS	94316826	94317052	1	-	1	ID=g13677.t1.CDS2;Parent=g13677.t1;
OZ010654.1_Phania_funesta_genome_assembly,_chromosome:_3	AUGUSTUS	exon	94316826	94317052	.	-	.	ID=g13677.t1.exon2;Parent=g13677.t1;
OZ010654.1_Phania_funesta_genome_assembly,_chromosome:_3	AUGUSTUS	intron	94317053	94317123	1	-	.	ID=g13677.t1.intron2;Parent=g13677.t1;
OZ010654.1_Phania_funesta_genome_assembly,_chromosome:_3	AUGUSTUS	CDS	94317124	94317485	1	-	0	ID=g13677.t1.CDS3;Parent=g13677.t1;
OZ010654.1_Phania_funesta_genome_assembly,_chromosome:_3	AUGUSTUS	exon	94317124	94317485	.	-	.	ID=g13677.t1.exon3;Parent=g13677.t1;
OZ010654.1_Phania_funesta_genome_assembly,_chromosome:_3	AUGUSTUS	intron	94317486	94317902	1	-	.	ID=g13677.t1.intron3;Parent=g13677.t1;
OZ010654.1_Phania_funesta_genome_assembly,_chromosome:_3	AUGUSTUS	CDS	94317903	94318043	1	-	0	ID=g13677.t1.CDS4;Parent=g13677.t1;
OZ010654.1_Phania_funesta_genome_assembly,_chromosome:_3	AUGUSTUS	exon	94317903	94318043	.	-	.	ID=g13677.t1.exon4;Parent=g13677.t1;
OZ010654.1_Phania_funesta_genome_assembly,_chromosome:_3	AUGUSTUS	intron	94318044	94318100	1	-	.	ID=g13677.t1.intron4;Parent=g13677.t1;
OZ010654.1_Phania_funesta_genome_assembly,_chromosome:_3	AUGUSTUS	CDS	94318101	94318171	1	-	2	ID=g13677.t1.CDS5;Parent=g13677.t1;
OZ010654.1_Phania_funesta_genome_assembly,_chromosome:_3	AUGUSTUS	exon	94318101	94318171	.	-	.	ID=g13677.t1.exon5;Parent=g13677.t1;
OZ010654.1_Phania_funesta_genome_assembly,_chromosome:_3	AUGUSTUS	intron	94318172	94320895	1	-	.	ID=g13677.t1.intron5;Parent=g13677.t1;
OZ010654.1_Phania_funesta_genome_assembly,_chromosome:_3	AUGUSTUS	CDS	94320896	94320990	1	-	1	ID=g13677.t1.CDS6;Parent=g13677.t1;
OZ010654.1_Phania_funesta_genome_assembly,_chromosome:_3	AUGUSTUS	exon	94320896	94320990	.	-	.	ID=g13677.t1.exon6;Parent=g13677.t1;
OZ010654.1_Phania_funesta_genome_assembly,_chromosome:_3	AUGUSTUS	intron	94320991	94323063	1	-	.	ID=g13677.t1.intron6;Parent=g13677.t1;
OZ010654.1_Phania_funesta_genome_assembly,_chromosome:_3	AUGUSTUS	CDS	94323064	94323251	1	-	0	ID=g13677.t1.CDS7;Parent=g13677.t1;
OZ010654.1_Phania_funesta_genome_assembly,_chromosome:_3	AUGUSTUS	exon	94323064	94323251	.	-	.	ID=g13677.t1.exon7;Parent=g13677.t1;
OZ010654.1_Phania_funesta_genome_assembly,_chromosome:_3	AUGUSTUS	start_codon	94323249	94323251	.	-	0	ID=g13677.t1.start1;Parent=g13677.t1;
OZ010654.1_Phania_funesta_genome_assembly,_chromosome:_3	AUGUSTUS	gene	94324141	94346556	.	+	.	ID=g13678;
OZ010654.1_Phania_funesta_genome_assembly,_chromosome:_3	AUGUSTUS	mRNA	94324141	94346556	1	+	.	ID=g13678.t1;Parent=g13678;
OZ010654.1_Phania_funesta_genome_assembly,_chromosome:_3	AUGUSTUS	start_codon	94324141	94324143	.	+	0	ID=g13678.t1.start1;Parent=g13678.t1;
OZ010654.1_Phania_funesta_genome_assembly,_chromosome:_3	AUGUSTUS	CDS	94324141	94324248	1	+	0	ID=g13678.t1.CDS1;Parent=g13678.t1;
OZ010654.1_Phania_funesta_genome_assembly,_chromosome:_3	AUGUSTUS	exon	94324141	94324248	.	+	.	ID=g13678.t1.exon1;Parent=g13678.t1;
OZ010654.1_Phania_funesta_genome_assembly,_chromosome:_3	AUGUSTUS	intron	94324249	94325199	1	+	.	ID=g13678.t1.intron1;Parent=g13678.t1;
OZ010654.1_Phania_funesta_genome_assembly,_chromosome:_3	AUGUSTUS	CDS	94325200	94325417	1	+	0	ID=g13678.t1.CDS2;Parent=g13678.t1;
OZ010654.1_Phania_funesta_genome_assembly,_chromosome:_3	AUGUSTUS	exon	94325200	94325417	.	+	.	ID=g13678.t1.exon2;Parent=g13678.t1;
OZ010654.1_Phania_funesta_genome_assembly,_chromosome:_3	AUGUSTUS	intron	94325418	94325471	1	+	.	ID=g13678.t1.intron2;Parent=g13678.t1;
OZ010654.1_Phania_funesta_genome_assembly,_chromosome:_3	AUGUSTUS	CDS	94325472	94326402	1	+	1	ID=g13678.t1.CDS3;Parent=g13678.t1;
OZ010654.1_Phania_funesta_genome_assembly,_chromosome:_3	AUGUSTUS	exon	94325472	94326402	.	+	.	ID=g13678.t1.exon3;Parent=g13678.t1;
OZ010654.1_Phania_funesta_genome_assembly,_chromosome:_3	AUGUSTUS	intron	94326403	94326466	1	+	.	ID=g13678.t1.intron3;Parent=g13678.t1;
OZ010654.1_Phania_funesta_genome_assembly,_chromosome:_3	AUGUSTUS	CDS	94326467	94326630	1	+	0	ID=g13678.t1.CDS4;Parent=g13678.t1;
OZ010654.1_Phania_funesta_genome_assembly,_chromosome:_3	AUGUSTUS	exon	94326467	94326630	.	+	.	ID=g13678.t1.exon4;Parent=g13678.t1;
OZ010654.1_Phania_funesta_genome_assembly,_chromosome:_3	AUGUSTUS	intron	94326631	94327389	1	+	.	ID=g13678.t1.intron4;Parent=g13678.t1;
OZ010654.1_Phania_funesta_genome_assembly,_chromosome:_3	AUGUSTUS	CDS	94327390	94332697	1	+	1	ID=g13678.t1.CDS5;Parent=g13678.t1;
OZ010654.1_Phania_funesta_genome_assembly,_chromosome:_3	AUGUSTUS	exon	94327390	94332697	.	+	.	ID=g13678.t1.exon5;Parent=g13678.t1;
OZ010654.1_Phania_funesta_genome_assembly,_chromosome:_3	AUGUSTUS	intron	94332698	94332803	1	+	.	ID=g13678.t1.intron5;Parent=g13678.t1;
OZ010654.1_Phania_funesta_genome_assembly,_chromosome:_3	AUGUSTUS	CDS	94332804	94332966	1	+	0	ID=g13678.t1.CDS6;Parent=g13678.t1;
OZ010654.1_Phania_funesta_genome_assembly,_chromosome:_3	AUGUSTUS	exon	94332804	94332966	.	+	.	ID=g13678.t1.exon6;Parent=g13678.t1;
OZ010654.1_Phania_funesta_genome_assembly,_chromosome:_3	AUGUSTUS	intron	94332967	94334208	1	+	.	ID=g13678.t1.intron6;Parent=g13678.t1;
OZ010654.1_Phania_funesta_genome_assembly,_chromosome:_3	AUGUSTUS	CDS	94334209	94336013	1	+	2	ID=g13678.t1.CDS7;Parent=g13678.t1;
OZ010654.1_Phania_funesta_genome_assembly,_chromosome:_3	AUGUSTUS	exon	94334209	94336013	.	+	.	ID=g13678.t1.exon7;Parent=g13678.t1;
OZ010654.1_Phania_funesta_genome_assembly,_chromosome:_3	AUGUSTUS	intron	94336014	94338071	1	+	.	ID=g13678.t1.intron7;Parent=g13678.t1;
OZ010654.1_Phania_funesta_genome_assembly,_chromosome:_3	AUGUSTUS	CDS	94338072	94344668	1	+	0	ID=g13678.t1.CDS8;Parent=g13678.t1;
OZ010654.1_Phania_funesta_genome_assembly,_chromosome:_3	AUGUSTUS	exon	94338072	94344668	.	+	.	ID=g13678.t1.exon8;Parent=g13678.t1;
OZ010654.1_Phania_funesta_genome_assembly,_chromosome:_3	AUGUSTUS	intron	94344669	94344734	1	+	.	ID=g13678.t1.intron8;Parent=g13678.t1;
OZ010654.1_Phania_funesta_genome_assembly,_chromosome:_3	AUGUSTUS	CDS	94344735	94344861	1	+	0	ID=g13678.t1.CDS9;Parent=g13678.t1;
OZ010654.1_Phania_funesta_genome_assembly,_chromosome:_3	AUGUSTUS	exon	94344735	94344861	.	+	.	ID=g13678.t1.exon9;Parent=g13678.t1;
OZ010654.1_Phania_funesta_genome_assembly,_chromosome:_3	AUGUSTUS	intron	94344862	94344924	1	+	.	ID=g13678.t1.intron9;Parent=g13678.t1;
OZ010654.1_Phania_funesta_genome_assembly,_chromosome:_3	AUGUSTUS	CDS	94344925	94345384	1	+	2	ID=g13678.t1.CDS10;Parent=g13678.t1;
OZ010654.1_Phania_funesta_genome_assembly,_chromosome:_3	AUGUSTUS	exon	94344925	94345384	.	+	.	ID=g13678.t1.exon10;Parent=g13678.t1;
OZ010654.1_Phania_funesta_genome_assembly,_chromosome:_3	AUGUSTUS	intron	94345385	94345444	1	+	.	ID=g13678.t1.intron10;Parent=g13678.t1;
OZ010654.1_Phania_funesta_genome_assembly,_chromosome:_3	AUGUSTUS	CDS	94345445	94345550	1	+	1	ID=g13678.t1.CDS11;Parent=g13678.t1;
OZ010654.1_Phania_funesta_genome_assembly,_chromosome:_3	AUGUSTUS	exon	94345445	94345550	.	+	.	ID=g13678.t1.exon11;Parent=g13678.t1;
OZ010654.1_Phania_funesta_genome_assembly,_chromosome:_3	AUGUSTUS	intron	94345551	94345619	1	+	.	ID=g13678.t1.intron11;Parent=g13678.t1;
OZ010654.1_Phania_funesta_genome_assembly,_chromosome:_3	AUGUSTUS	CDS	94345620	94346225	1	+	0	ID=g13678.t1.CDS12;Parent=g13678.t1;
OZ010654.1_Phania_funesta_genome_assembly,_chromosome:_3	AUGUSTUS	exon	94345620	94346225	.	+	.	ID=g13678.t1.exon12;Parent=g13678.t1;
OZ010654.1_Phania_funesta_genome_assembly,_chromosome:_3	AUGUSTUS	intron	94346226	94346298	1	+	.	ID=g13678.t1.intron12;Parent=g13678.t1;
OZ010654.1_Phania_funesta_genome_assembly,_chromosome:_3	AUGUSTUS	CDS	94346299	94346556	1	+	0	ID=g13678.t1.CDS13;Parent=g13678.t1;
OZ010654.1_Phania_funesta_genome_assembly,_chromosome:_3	AUGUSTUS	exon	94346299	94346556	.	+	.	ID=g13678.t1.exon13;Parent=g13678.t1;
OZ010654.1_Phania_funesta_genome_assembly,_chromosome:_3	AUGUSTUS	stop_codon	94346554	94346556	.	+	0	ID=g13678.t1.stop1;Parent=g13678.t1;
OZ010654.1_Phania_funesta_genome_assembly,_chromosome:_3	AUGUSTUS	gene	94352885	94367167	.	-	.	ID=g13679;
OZ010654.1_Phania_funesta_genome_assembly,_chromosome:_3	AUGUSTUS	mRNA	94352885	94367167	1	-	.	ID=g13679.t1;Parent=g13679;
OZ010654.1_Phania_funesta_genome_assembly,_chromosome:_3	AUGUSTUS	stop_codon	94352885	94352887	.	-	0	ID=g13679.t1.stop1;Parent=g13679.t1;
OZ010654.1_Phania_funesta_genome_assembly,_chromosome:_3	AUGUSTUS	CDS	94352885	94353028	1	-	0	ID=g13679.t1.CDS1;Parent=g13679.t1;
OZ010654.1_Phania_funesta_genome_assembly,_chromosome:_3	AUGUSTUS	exon	94352885	94353028	.	-	.	ID=g13679.t1.exon1;Parent=g13679.t1;
OZ010654.1_Phania_funesta_genome_assembly,_chromosome:_3	AUGUSTUS	intron	94353029	94353091	1	-	.	ID=g13679.t1.intron1;Parent=g13679.t1;
OZ010654.1_Phania_funesta_genome_assembly,_chromosome:_3	AUGUSTUS	CDS	94353092	94353232	1	-	0	ID=g13679.t1.CDS2;Parent=g13679.t1;
OZ010654.1_Phania_funesta_genome_assembly,_chromosome:_3	AUGUSTUS	exon	94353092	94353232	.	-	.	ID=g13679.t1.exon2;Parent=g13679.t1;
OZ010654.1_Phania_funesta_genome_assembly,_chromosome:_3	AUGUSTUS	intron	94353233	94353310	1	-	.	ID=g13679.t1.intron2;Parent=g13679.t1;
OZ010654.1_Phania_funesta_genome_assembly,_chromosome:_3	AUGUSTUS	CDS	94353311	94353418	1	-	0	ID=g13679.t1.CDS3;Parent=g13679.t1;
OZ010654.1_Phania_funesta_genome_assembly,_chromosome:_3	AUGUSTUS	exon	94353311	94353418	.	-	.	ID=g13679.t1.exon3;Parent=g13679.t1;
OZ010654.1_Phania_funesta_genome_assembly,_chromosome:_3	AUGUSTUS	intron	94353419	94353482	1	-	.	ID=g13679.t1.intron3;Parent=g13679.t1;
OZ010654.1_Phania_funesta_genome_assembly,_chromosome:_3	AUGUSTUS	CDS	94353483	94353664	1	-	2	ID=g13679.t1.CDS4;Parent=g13679.t1;
OZ010654.1_Phania_funesta_genome_assembly,_chromosome:_3	AUGUSTUS	exon	94353483	94353664	.	-	.	ID=g13679.t1.exon4;Parent=g13679.t1;
OZ010654.1_Phania_funesta_genome_assembly,_chromosome:_3	AUGUSTUS	intron	94353665	94354636	1	-	.	ID=g13679.t1.intron4;Parent=g13679.t1;
OZ010654.1_Phania_funesta_genome_assembly,_chromosome:_3	AUGUSTUS	CDS	94354637	94354826	1	-	0	ID=g13679.t1.CDS5;Parent=g13679.t1;
OZ010654.1_Phania_funesta_genome_assembly,_chromosome:_3	AUGUSTUS	exon	94354637	94354826	.	-	.	ID=g13679.t1.exon5;Parent=g13679.t1;
OZ010654.1_Phania_funesta_genome_assembly,_chromosome:_3	AUGUSTUS	intron	94354827	94354908	1	-	.	ID=g13679.t1.intron5;Parent=g13679.t1;
OZ010654.1_Phania_funesta_genome_assembly,_chromosome:_3	AUGUSTUS	CDS	94354909	94355520	1	-	0	ID=g13679.t1.CDS6;Parent=g13679.t1;
OZ010654.1_Phania_funesta_genome_assembly,_chromosome:_3	AUGUSTUS	exon	94354909	94355520	.	-	.	ID=g13679.t1.exon6;Parent=g13679.t1;
OZ010654.1_Phania_funesta_genome_assembly,_chromosome:_3	AUGUSTUS	intron	94355521	94357185	1	-	.	ID=g13679.t1.intron6;Parent=g13679.t1;
OZ010654.1_Phania_funesta_genome_assembly,_chromosome:_3	AUGUSTUS	CDS	94357186	94357410	1	-	0	ID=g13679.t1.CDS7;Parent=g13679.t1;
OZ010654.1_Phania_funesta_genome_assembly,_chromosome:_3	AUGUSTUS	exon	94357186	94357410	.	-	.	ID=g13679.t1.exon7;Parent=g13679.t1;
OZ010654.1_Phania_funesta_genome_assembly,_chromosome:_3	AUGUSTUS	intron	94357411	94359803	1	-	.	ID=g13679.t1.intron7;Parent=g13679.t1;
OZ010654.1_Phania_funesta_genome_assembly,_chromosome:_3	AUGUSTUS	CDS	94359804	94360541	1	-	0	ID=g13679.t1.CDS8;Parent=g13679.t1;
OZ010654.1_Phania_funesta_genome_assembly,_chromosome:_3	AUGUSTUS	exon	94359804	94360541	.	-	.	ID=g13679.t1.exon8;Parent=g13679.t1;
OZ010654.1_Phania_funesta_genome_assembly,_chromosome:_3	AUGUSTUS	intron	94360542	94362459	1	-	.	ID=g13679.t1.intron8;Parent=g13679.t1;
OZ010654.1_Phania_funesta_genome_assembly,_chromosome:_3	AUGUSTUS	CDS	94362460	94363755	1	-	0	ID=g13679.t1.CDS9;Parent=g13679.t1;
OZ010654.1_Phania_funesta_genome_assembly,_chromosome:_3	AUGUSTUS	exon	94362460	94363755	.	-	.	ID=g13679.t1.exon9;Parent=g13679.t1;
OZ010654.1_Phania_funesta_genome_assembly,_chromosome:_3	AUGUSTUS	intron	94363756	94364168	1	-	.	ID=g13679.t1.intron9;Parent=g13679.t1;
OZ010654.1_Phania_funesta_genome_assembly,_chromosome:_3	AUGUSTUS	CDS	94364169	94365755	1	-	0	ID=g13679.t1.CDS10;Parent=g13679.t1;
OZ010654.1_Phania_funesta_genome_assembly,_chromosome:_3	AUGUSTUS	exon	94364169	94365755	.	-	.	ID=g13679.t1.exon10;Parent=g13679.t1;
OZ010654.1_Phania_funesta_genome_assembly,_chromosome:_3	AUGUSTUS	intron	94365756	94365821	1	-	.	ID=g13679.t1.intron10;Parent=g13679.t1;
OZ010654.1_Phania_funesta_genome_assembly,_chromosome:_3	AUGUSTUS	CDS	94365822	94366034	1	-	0	ID=g13679.t1.CDS11;Parent=g13679.t1;
OZ010654.1_Phania_funesta_genome_assembly,_chromosome:_3	AUGUSTUS	exon	94365822	94366034	.	-	.	ID=g13679.t1.exon11;Parent=g13679.t1;
OZ010654.1_Phania_funesta_genome_assembly,_chromosome:_3	AUGUSTUS	intron	94366035	94366434	1	-	.	ID=g13679.t1.intron11;Parent=g13679.t1;
OZ010654.1_Phania_funesta_genome_assembly,_chromosome:_3	AUGUSTUS	CDS	94366435	94366779	1	-	0	ID=g13679.t1.CDS12;Parent=g13679.t1;
OZ010654.1_Phania_funesta_genome_assembly,_chromosome:_3	AUGUSTUS	exon	94366435	94366779	.	-	.	ID=g13679.t1.exon12;Parent=g13679.t1;
OZ010654.1_Phania_funesta_genome_assembly,_chromosome:_3	AUGUSTUS	intron	94366780	94366846	1	-	.	ID=g13679.t1.intron12;Parent=g13679.t1;
OZ010654.1_Phania_funesta_genome_assembly,_chromosome:_3	AUGUSTUS	CDS	94366847	94367167	1	-	0	ID=g13679.t1.CDS13;Parent=g13679.t1;
OZ010654.1_Phania_funesta_genome_assembly,_chromosome:_3	AUGUSTUS	exon	94366847	94367167	.	-	.	ID=g13679.t1.exon13;Parent=g13679.t1;
OZ010654.1_Phania_funesta_genome_assembly,_chromosome:_3	AUGUSTUS	start_codon	94367165	94367167	.	-	0	ID=g13679.t1.start1;Parent=g13679.t1;
OZ010654.1_Phania_funesta_genome_assembly,_chromosome:_3	AUGUSTUS	mRNA	94352885	94367167	0.58	-	.	ID=g13679.t2;Parent=g13679;
OZ010654.1_Phania_funesta_genome_assembly,_chromosome:_3	AUGUSTUS	stop_codon	94352885	94352887	.	-	0	ID=g13679.t2.stop1;Parent=g13679.t2;
OZ010654.1_Phania_funesta_genome_assembly,_chromosome:_3	AUGUSTUS	CDS	94352885	94353028	1	-	0	ID=g13679.t2.CDS1;Parent=g13679.t2;
OZ010654.1_Phania_funesta_genome_assembly,_chromosome:_3	AUGUSTUS	exon	94352885	94353028	.	-	.	ID=g13679.t2.exon1;Parent=g13679.t2;
OZ010654.1_Phania_funesta_genome_assembly,_chromosome:_3	AUGUSTUS	intron	94353029	94353091	1	-	.	ID=g13679.t2.intron1;Parent=g13679.t2;
OZ010654.1_Phania_funesta_genome_assembly,_chromosome:_3	AUGUSTUS	CDS	94353092	94353232	1	-	0	ID=g13679.t2.CDS2;Parent=g13679.t2;
OZ010654.1_Phania_funesta_genome_assembly,_chromosome:_3	AUGUSTUS	exon	94353092	94353232	.	-	.	ID=g13679.t2.exon2;Parent=g13679.t2;
OZ010654.1_Phania_funesta_genome_assembly,_chromosome:_3	AUGUSTUS	intron	94353233	94353310	1	-	.	ID=g13679.t2.intron2;Parent=g13679.t2;
OZ010654.1_Phania_funesta_genome_assembly,_chromosome:_3	AUGUSTUS	CDS	94353311	94353418	1	-	0	ID=g13679.t2.CDS3;Parent=g13679.t2;
OZ010654.1_Phania_funesta_genome_assembly,_chromosome:_3	AUGUSTUS	exon	94353311	94353418	.	-	.	ID=g13679.t2.exon3;Parent=g13679.t2;
OZ010654.1_Phania_funesta_genome_assembly,_chromosome:_3	AUGUSTUS	intron	94353419	94353482	1	-	.	ID=g13679.t2.intron3;Parent=g13679.t2;
OZ010654.1_Phania_funesta_genome_assembly,_chromosome:_3	AUGUSTUS	CDS	94353483	94353664	1	-	2	ID=g13679.t2.CDS4;Parent=g13679.t2;
OZ010654.1_Phania_funesta_genome_assembly,_chromosome:_3	AUGUSTUS	exon	94353483	94353664	.	-	.	ID=g13679.t2.exon4;Parent=g13679.t2;
OZ010654.1_Phania_funesta_genome_assembly,_chromosome:_3	AUGUSTUS	intron	94353665	94354636	1	-	.	ID=g13679.t2.intron4;Parent=g13679.t2;
OZ010654.1_Phania_funesta_genome_assembly,_chromosome:_3	AUGUSTUS	CDS	94354637	94354826	1	-	0	ID=g13679.t2.CDS5;Parent=g13679.t2;
OZ010654.1_Phania_funesta_genome_assembly,_chromosome:_3	AUGUSTUS	exon	94354637	94354826	.	-	.	ID=g13679.t2.exon5;Parent=g13679.t2;
OZ010654.1_Phania_funesta_genome_assembly,_chromosome:_3	AUGUSTUS	intron	94354827	94354908	1	-	.	ID=g13679.t2.intron5;Parent=g13679.t2;
OZ010654.1_Phania_funesta_genome_assembly,_chromosome:_3	AUGUSTUS	CDS	94354909	94355520	0.99	-	0	ID=g13679.t2.CDS6;Parent=g13679.t2;
OZ010654.1_Phania_funesta_genome_assembly,_chromosome:_3	AUGUSTUS	exon	94354909	94355520	.	-	.	ID=g13679.t2.exon6;Parent=g13679.t2;
OZ010654.1_Phania_funesta_genome_assembly,_chromosome:_3	AUGUSTUS	intron	94355521	94357185	1	-	.	ID=g13679.t2.intron6;Parent=g13679.t2;
OZ010654.1_Phania_funesta_genome_assembly,_chromosome:_3	AUGUSTUS	CDS	94357186	94357410	1	-	0	ID=g13679.t2.CDS7;Parent=g13679.t2;
OZ010654.1_Phania_funesta_genome_assembly,_chromosome:_3	AUGUSTUS	exon	94357186	94357410	.	-	.	ID=g13679.t2.exon7;Parent=g13679.t2;
OZ010654.1_Phania_funesta_genome_assembly,_chromosome:_3	AUGUSTUS	intron	94357411	94359803	1	-	.	ID=g13679.t2.intron7;Parent=g13679.t2;
OZ010654.1_Phania_funesta_genome_assembly,_chromosome:_3	AUGUSTUS	CDS	94359804	94360541	1	-	0	ID=g13679.t2.CDS8;Parent=g13679.t2;
OZ010654.1_Phania_funesta_genome_assembly,_chromosome:_3	AUGUSTUS	exon	94359804	94360541	.	-	.	ID=g13679.t2.exon8;Parent=g13679.t2;
OZ010654.1_Phania_funesta_genome_assembly,_chromosome:_3	AUGUSTUS	intron	94360542	94362459	1	-	.	ID=g13679.t2.intron8;Parent=g13679.t2;
OZ010654.1_Phania_funesta_genome_assembly,_chromosome:_3	AUGUSTUS	CDS	94362460	94363755	1	-	0	ID=g13679.t2.CDS9;Parent=g13679.t2;
OZ010654.1_Phania_funesta_genome_assembly,_chromosome:_3	AUGUSTUS	exon	94362460	94363755	.	-	.	ID=g13679.t2.exon9;Parent=g13679.t2;
OZ010654.1_Phania_funesta_genome_assembly,_chromosome:_3	AUGUSTUS	intron	94363756	94364273	0.59	-	.	ID=g13679.t2.intron9;Parent=g13679.t2;
OZ010654.1_Phania_funesta_genome_assembly,_chromosome:_3	AUGUSTUS	CDS	94364274	94365755	0.59	-	0	ID=g13679.t2.CDS10;Parent=g13679.t2;
OZ010654.1_Phania_funesta_genome_assembly,_chromosome:_3	AUGUSTUS	exon	94364274	94365755	.	-	.	ID=g13679.t2.exon10;Parent=g13679.t2;
OZ010654.1_Phania_funesta_genome_assembly,_chromosome:_3	AUGUSTUS	intron	94365756	94365821	1	-	.	ID=g13679.t2.intron10;Parent=g13679.t2;
OZ010654.1_Phania_funesta_genome_assembly,_chromosome:_3	AUGUSTUS	CDS	94365822	94366034	1	-	0	ID=g13679.t2.CDS11;Parent=g13679.t2;
OZ010654.1_Phania_funesta_genome_assembly,_chromosome:_3	AUGUSTUS	exon	94365822	94366034	.	-	.	ID=g13679.t2.exon11;Parent=g13679.t2;
OZ010654.1_Phania_funesta_genome_assembly,_chromosome:_3	AUGUSTUS	intron	94366035	94366434	1	-	.	ID=g13679.t2.intron11;Parent=g13679.t2;
OZ010654.1_Phania_funesta_genome_assembly,_chromosome:_3	AUGUSTUS	CDS	94366435	94366779	1	-	0	ID=g13679.t2.CDS12;Parent=g13679.t2;
OZ010654.1_Phania_funesta_genome_assembly,_chromosome:_3	AUGUSTUS	exon	94366435	94366779	.	-	.	ID=g13679.t2.exon12;Parent=g13679.t2;
OZ010654.1_Phania_funesta_genome_assembly,_chromosome:_3	AUGUSTUS	intron	94366780	94366846	1	-	.	ID=g13679.t2.intron12;Parent=g13679.t2;
OZ010654.1_Phania_funesta_genome_assembly,_chromosome:_3	AUGUSTUS	CDS	94366847	94367167	1	-	0	ID=g13679.t2.CDS13;Parent=g13679.t2;
OZ010654.1_Phania_funesta_genome_assembly,_chromosome:_3	AUGUSTUS	exon	94366847	94367167	.	-	.	ID=g13679.t2.exon13;Parent=g13679.t2;
OZ010654.1_Phania_funesta_genome_assembly,_chromosome:_3	AUGUSTUS	start_codon	94367165	94367167	.	-	0	ID=g13679.t2.start1;Parent=g13679.t2;
OZ010654.1_Phania_funesta_genome_assembly,_chromosome:_3	AUGUSTUS	mRNA	94352885	94367167	1	-	.	ID=g13679.t3;Parent=g13679;
OZ010654.1_Phania_funesta_genome_assembly,_chromosome:_3	AUGUSTUS	stop_codon	94352885	94352887	.	-	0	ID=g13679.t3.stop1;Parent=g13679.t3;
OZ010654.1_Phania_funesta_genome_assembly,_chromosome:_3	AUGUSTUS	CDS	94352885	94353028	1	-	0	ID=g13679.t3.CDS1;Parent=g13679.t3;
OZ010654.1_Phania_funesta_genome_assembly,_chromosome:_3	AUGUSTUS	exon	94352885	94353028	.	-	.	ID=g13679.t3.exon1;Parent=g13679.t3;
OZ010654.1_Phania_funesta_genome_assembly,_chromosome:_3	AUGUSTUS	intron	94353029	94353091	1	-	.	ID=g13679.t3.intron1;Parent=g13679.t3;
OZ010654.1_Phania_funesta_genome_assembly,_chromosome:_3	AUGUSTUS	CDS	94353092	94353232	1	-	0	ID=g13679.t3.CDS2;Parent=g13679.t3;
OZ010654.1_Phania_funesta_genome_assembly,_chromosome:_3	AUGUSTUS	exon	94353092	94353232	.	-	.	ID=g13679.t3.exon2;Parent=g13679.t3;
OZ010654.1_Phania_funesta_genome_assembly,_chromosome:_3	AUGUSTUS	intron	94353233	94353310	1	-	.	ID=g13679.t3.intron2;Parent=g13679.t3;
OZ010654.1_Phania_funesta_genome_assembly,_chromosome:_3	AUGUSTUS	CDS	94353311	94353418	1	-	0	ID=g13679.t3.CDS3;Parent=g13679.t3;
OZ010654.1_Phania_funesta_genome_assembly,_chromosome:_3	AUGUSTUS	exon	94353311	94353418	.	-	.	ID=g13679.t3.exon3;Parent=g13679.t3;
OZ010654.1_Phania_funesta_genome_assembly,_chromosome:_3	AUGUSTUS	intron	94353419	94353482	1	-	.	ID=g13679.t3.intron3;Parent=g13679.t3;
OZ010654.1_Phania_funesta_genome_assembly,_chromosome:_3	AUGUSTUS	CDS	94353483	94353664	1	-	2	ID=g13679.t3.CDS4;Parent=g13679.t3;
OZ010654.1_Phania_funesta_genome_assembly,_chromosome:_3	AUGUSTUS	exon	94353483	94353664	.	-	.	ID=g13679.t3.exon4;Parent=g13679.t3;
OZ010654.1_Phania_funesta_genome_assembly,_chromosome:_3	AUGUSTUS	intron	94353665	94354636	1	-	.	ID=g13679.t3.intron4;Parent=g13679.t3;
OZ010654.1_Phania_funesta_genome_assembly,_chromosome:_3	AUGUSTUS	CDS	94354637	94354826	1	-	0	ID=g13679.t3.CDS5;Parent=g13679.t3;
OZ010654.1_Phania_funesta_genome_assembly,_chromosome:_3	AUGUSTUS	exon	94354637	94354826	.	-	.	ID=g13679.t3.exon5;Parent=g13679.t3;
OZ010654.1_Phania_funesta_genome_assembly,_chromosome:_3	AUGUSTUS	intron	94354827	94354908	1	-	.	ID=g13679.t3.intron5;Parent=g13679.t3;
OZ010654.1_Phania_funesta_genome_assembly,_chromosome:_3	AUGUSTUS	CDS	94354909	94355520	1	-	0	ID=g13679.t3.CDS6;Parent=g13679.t3;
OZ010654.1_Phania_funesta_genome_assembly,_chromosome:_3	AUGUSTUS	exon	94354909	94355520	.	-	.	ID=g13679.t3.exon6;Parent=g13679.t3;
OZ010654.1_Phania_funesta_genome_assembly,_chromosome:_3	AUGUSTUS	intron	94355521	94359803	1	-	.	ID=g13679.t3.intron6;Parent=g13679.t3;
OZ010654.1_Phania_funesta_genome_assembly,_chromosome:_3	AUGUSTUS	CDS	94359804	94360541	1	-	0	ID=g13679.t3.CDS7;Parent=g13679.t3;
OZ010654.1_Phania_funesta_genome_assembly,_chromosome:_3	AUGUSTUS	exon	94359804	94360541	.	-	.	ID=g13679.t3.exon7;Parent=g13679.t3;
OZ010654.1_Phania_funesta_genome_assembly,_chromosome:_3	AUGUSTUS	intron	94360542	94362459	1	-	.	ID=g13679.t3.intron7;Parent=g13679.t3;
OZ010654.1_Phania_funesta_genome_assembly,_chromosome:_3	AUGUSTUS	CDS	94362460	94363755	1	-	0	ID=g13679.t3.CDS8;Parent=g13679.t3;
OZ010654.1_Phania_funesta_genome_assembly,_chromosome:_3	AUGUSTUS	exon	94362460	94363755	.	-	.	ID=g13679.t3.exon8;Parent=g13679.t3;
OZ010654.1_Phania_funesta_genome_assembly,_chromosome:_3	AUGUSTUS	intron	94363756	94364168	1	-	.	ID=g13679.t3.intron8;Parent=g13679.t3;
OZ010654.1_Phania_funesta_genome_assembly,_chromosome:_3	AUGUSTUS	CDS	94364169	94365755	1	-	0	ID=g13679.t3.CDS9;Parent=g13679.t3;
OZ010654.1_Phania_funesta_genome_assembly,_chromosome:_3	AUGUSTUS	exon	94364169	94365755	.	-	.	ID=g13679.t3.exon9;Parent=g13679.t3;
OZ010654.1_Phania_funesta_genome_assembly,_chromosome:_3	AUGUSTUS	intron	94365756	94365821	1	-	.	ID=g13679.t3.intron9;Parent=g13679.t3;
OZ010654.1_Phania_funesta_genome_assembly,_chromosome:_3	AUGUSTUS	CDS	94365822	94366034	1	-	0	ID=g13679.t3.CDS10;Parent=g13679.t3;
OZ010654.1_Phania_funesta_genome_assembly,_chromosome:_3	AUGUSTUS	exon	94365822	94366034	.	-	.	ID=g13679.t3.exon10;Parent=g13679.t3;
OZ010654.1_Phania_funesta_genome_assembly,_chromosome:_3	AUGUSTUS	intron	94366035	94366434	1	-	.	ID=g13679.t3.intron10;Parent=g13679.t3;
OZ010654.1_Phania_funesta_genome_assembly,_chromosome:_3	AUGUSTUS	CDS	94366435	94366779	1	-	0	ID=g13679.t3.CDS11;Parent=g13679.t3;
OZ010654.1_Phania_funesta_genome_assembly,_chromosome:_3	AUGUSTUS	exon	94366435	94366779	.	-	.	ID=g13679.t3.exon11;Parent=g13679.t3;
OZ010654.1_Phania_funesta_genome_assembly,_chromosome:_3	AUGUSTUS	intron	94366780	94366846	1	-	.	ID=g13679.t3.intron11;Parent=g13679.t3;
OZ010654.1_Phania_funesta_genome_assembly,_chromosome:_3	AUGUSTUS	CDS	94366847	94367167	1	-	0	ID=g13679.t3.CDS12;Parent=g13679.t3;
OZ010654.1_Phania_funesta_genome_assembly,_chromosome:_3	AUGUSTUS	exon	94366847	94367167	.	-	.	ID=g13679.t3.exon12;Parent=g13679.t3;
OZ010654.1_Phania_funesta_genome_assembly,_chromosome:_3	AUGUSTUS	start_codon	94367165	94367167	.	-	0	ID=g13679.t3.start1;Parent=g13679.t3;
OZ010654.1_Phania_funesta_genome_assembly,_chromosome:_3	AUGUSTUS	gene	94372689	94379822	.	-	.	ID=g13680;
OZ010654.1_Phania_funesta_genome_assembly,_chromosome:_3	AUGUSTUS	mRNA	94372689	94379822	0.94	-	.	ID=g13680.t1;Parent=g13680;
OZ010654.1_Phania_funesta_genome_assembly,_chromosome:_3	AUGUSTUS	stop_codon	94372689	94372691	.	-	0	ID=g13680.t1.stop1;Parent=g13680.t1;
OZ010654.1_Phania_funesta_genome_assembly,_chromosome:_3	AUGUSTUS	CDS	94372689	94373248	0.94	-	2	ID=g13680.t1.CDS1;Parent=g13680.t1;
OZ010654.1_Phania_funesta_genome_assembly,_chromosome:_3	AUGUSTUS	exon	94372689	94373248	.	-	.	ID=g13680.t1.exon1;Parent=g13680.t1;
OZ010654.1_Phania_funesta_genome_assembly,_chromosome:_3	AUGUSTUS	intron	94373249	94374496	1	-	.	ID=g13680.t1.intron1;Parent=g13680.t1;
OZ010654.1_Phania_funesta_genome_assembly,_chromosome:_3	AUGUSTUS	CDS	94374497	94374815	1	-	0	ID=g13680.t1.CDS2;Parent=g13680.t1;
OZ010654.1_Phania_funesta_genome_assembly,_chromosome:_3	AUGUSTUS	exon	94374497	94374815	.	-	.	ID=g13680.t1.exon2;Parent=g13680.t1;
OZ010654.1_Phania_funesta_genome_assembly,_chromosome:_3	AUGUSTUS	intron	94374816	94379531	1	-	.	ID=g13680.t1.intron2;Parent=g13680.t1;
OZ010654.1_Phania_funesta_genome_assembly,_chromosome:_3	AUGUSTUS	CDS	94379532	94379822	1	-	0	ID=g13680.t1.CDS3;Parent=g13680.t1;
OZ010654.1_Phania_funesta_genome_assembly,_chromosome:_3	AUGUSTUS	exon	94379532	94379822	.	-	.	ID=g13680.t1.exon3;Parent=g13680.t1;
OZ010654.1_Phania_funesta_genome_assembly,_chromosome:_3	AUGUSTUS	start_codon	94379820	94379822	.	-	0	ID=g13680.t1.start1;Parent=g13680.t1;
OZ010654.1_Phania_funesta_genome_assembly,_chromosome:_3	AUGUSTUS	gene	94393009	94394092	.	-	.	ID=g13681;
OZ010654.1_Phania_funesta_genome_assembly,_chromosome:_3	AUGUSTUS	mRNA	94393009	94394092	1	-	.	ID=g13681.t1;Parent=g13681;
OZ010654.1_Phania_funesta_genome_assembly,_chromosome:_3	AUGUSTUS	stop_codon	94393009	94393011	.	-	0	ID=g13681.t1.stop1;Parent=g13681.t1;
OZ010654.1_Phania_funesta_genome_assembly,_chromosome:_3	AUGUSTUS	CDS	94393009	94393141	1	-	1	ID=g13681.t1.CDS1;Parent=g13681.t1;
OZ010654.1_Phania_funesta_genome_assembly,_chromosome:_3	AUGUSTUS	exon	94393009	94393141	.	-	.	ID=g13681.t1.exon1;Parent=g13681.t1;
OZ010654.1_Phania_funesta_genome_assembly,_chromosome:_3	AUGUSTUS	intron	94393142	94393197	1	-	.	ID=g13681.t1.intron1;Parent=g13681.t1;
OZ010654.1_Phania_funesta_genome_assembly,_chromosome:_3	AUGUSTUS	CDS	94393198	94393937	1	-	0	ID=g13681.t1.CDS2;Parent=g13681.t1;
OZ010654.1_Phania_funesta_genome_assembly,_chromosome:_3	AUGUSTUS	exon	94393198	94393937	.	-	.	ID=g13681.t1.exon2;Parent=g13681.t1;
OZ010654.1_Phania_funesta_genome_assembly,_chromosome:_3	AUGUSTUS	intron	94393938	94393990	1	-	.	ID=g13681.t1.intron2;Parent=g13681.t1;
OZ010654.1_Phania_funesta_genome_assembly,_chromosome:_3	AUGUSTUS	CDS	94393991	94394092	1	-	0	ID=g13681.t1.CDS3;Parent=g13681.t1;
OZ010654.1_Phania_funesta_genome_assembly,_chromosome:_3	AUGUSTUS	exon	94393991	94394092	.	-	.	ID=g13681.t1.exon3;Parent=g13681.t1;
OZ010654.1_Phania_funesta_genome_assembly,_chromosome:_3	AUGUSTUS	start_codon	94394090	94394092	.	-	0	ID=g13681.t1.start1;Parent=g13681.t1;
OZ010654.1_Phania_funesta_genome_assembly,_chromosome:_3	AUGUSTUS	gene	94395756	94397871	.	+	.	ID=g13682;
OZ010654.1_Phania_funesta_genome_assembly,_chromosome:_3	AUGUSTUS	mRNA	94395756	94397871	1	+	.	ID=g13682.t1;Parent=g13682;
OZ010654.1_Phania_funesta_genome_assembly,_chromosome:_3	AUGUSTUS	start_codon	94395756	94395758	.	+	0	ID=g13682.t1.start1;Parent=g13682.t1;
OZ010654.1_Phania_funesta_genome_assembly,_chromosome:_3	AUGUSTUS	CDS	94395756	94395830	1	+	0	ID=g13682.t1.CDS1;Parent=g13682.t1;
OZ010654.1_Phania_funesta_genome_assembly,_chromosome:_3	AUGUSTUS	exon	94395756	94395830	.	+	.	ID=g13682.t1.exon1;Parent=g13682.t1;
OZ010654.1_Phania_funesta_genome_assembly,_chromosome:_3	AUGUSTUS	intron	94395831	94395949	1	+	.	ID=g13682.t1.intron1;Parent=g13682.t1;
OZ010654.1_Phania_funesta_genome_assembly,_chromosome:_3	AUGUSTUS	CDS	94395950	94396581	1	+	0	ID=g13682.t1.CDS2;Parent=g13682.t1;
OZ010654.1_Phania_funesta_genome_assembly,_chromosome:_3	AUGUSTUS	exon	94395950	94396581	.	+	.	ID=g13682.t1.exon2;Parent=g13682.t1;
OZ010654.1_Phania_funesta_genome_assembly,_chromosome:_3	AUGUSTUS	intron	94396582	94396654	1	+	.	ID=g13682.t1.intron2;Parent=g13682.t1;
OZ010654.1_Phania_funesta_genome_assembly,_chromosome:_3	AUGUSTUS	CDS	94396655	94396875	1	+	1	ID=g13682.t1.CDS3;Parent=g13682.t1;
OZ010654.1_Phania_funesta_genome_assembly,_chromosome:_3	AUGUSTUS	exon	94396655	94396875	.	+	.	ID=g13682.t1.exon3;Parent=g13682.t1;
OZ010654.1_Phania_funesta_genome_assembly,_chromosome:_3	AUGUSTUS	intron	94396876	94396927	1	+	.	ID=g13682.t1.intron3;Parent=g13682.t1;
OZ010654.1_Phania_funesta_genome_assembly,_chromosome:_3	AUGUSTUS	CDS	94396928	94397871	1	+	2	ID=g13682.t1.CDS4;Parent=g13682.t1;
OZ010654.1_Phania_funesta_genome_assembly,_chromosome:_3	AUGUSTUS	exon	94396928	94397871	.	+	.	ID=g13682.t1.exon4;Parent=g13682.t1;
OZ010654.1_Phania_funesta_genome_assembly,_chromosome:_3	AUGUSTUS	stop_codon	94397869	94397871	.	+	0	ID=g13682.t1.stop1;Parent=g13682.t1;
OZ010654.1_Phania_funesta_genome_assembly,_chromosome:_3	AUGUSTUS	gene	94402685	94406423	.	-	.	ID=g13683;
OZ010654.1_Phania_funesta_genome_assembly,_chromosome:_3	AUGUSTUS	mRNA	94402685	94406423	1	-	.	ID=g13683.t1;Parent=g13683;
OZ010654.1_Phania_funesta_genome_assembly,_chromosome:_3	AUGUSTUS	stop_codon	94402685	94402687	.	-	0	ID=g13683.t1.stop1;Parent=g13683.t1;
OZ010654.1_Phania_funesta_genome_assembly,_chromosome:_3	AUGUSTUS	CDS	94402685	94402892	1	-	1	ID=g13683.t1.CDS1;Parent=g13683.t1;
OZ010654.1_Phania_funesta_genome_assembly,_chromosome:_3	AUGUSTUS	exon	94402685	94402892	.	-	.	ID=g13683.t1.exon1;Parent=g13683.t1;
OZ010654.1_Phania_funesta_genome_assembly,_chromosome:_3	AUGUSTUS	intron	94402893	94402946	1	-	.	ID=g13683.t1.intron1;Parent=g13683.t1;
OZ010654.1_Phania_funesta_genome_assembly,_chromosome:_3	AUGUSTUS	CDS	94402947	94403200	1	-	0	ID=g13683.t1.CDS2;Parent=g13683.t1;
OZ010654.1_Phania_funesta_genome_assembly,_chromosome:_3	AUGUSTUS	exon	94402947	94403200	.	-	.	ID=g13683.t1.exon2;Parent=g13683.t1;
OZ010654.1_Phania_funesta_genome_assembly,_chromosome:_3	AUGUSTUS	intron	94403201	94404034	1	-	.	ID=g13683.t1.intron2;Parent=g13683.t1;
OZ010654.1_Phania_funesta_genome_assembly,_chromosome:_3	AUGUSTUS	CDS	94404035	94404994	1	-	0	ID=g13683.t1.CDS3;Parent=g13683.t1;
OZ010654.1_Phania_funesta_genome_assembly,_chromosome:_3	AUGUSTUS	exon	94404035	94404994	.	-	.	ID=g13683.t1.exon3;Parent=g13683.t1;
OZ010654.1_Phania_funesta_genome_assembly,_chromosome:_3	AUGUSTUS	intron	94404995	94405277	1	-	.	ID=g13683.t1.intron3;Parent=g13683.t1;
OZ010654.1_Phania_funesta_genome_assembly,_chromosome:_3	AUGUSTUS	CDS	94405278	94405472	1	-	0	ID=g13683.t1.CDS4;Parent=g13683.t1;
OZ010654.1_Phania_funesta_genome_assembly,_chromosome:_3	AUGUSTUS	exon	94405278	94405472	.	-	.	ID=g13683.t1.exon4;Parent=g13683.t1;
OZ010654.1_Phania_funesta_genome_assembly,_chromosome:_3	AUGUSTUS	intron	94405473	94405522	1	-	.	ID=g13683.t1.intron4;Parent=g13683.t1;
OZ010654.1_Phania_funesta_genome_assembly,_chromosome:_3	AUGUSTUS	CDS	94405523	94405870	1	-	0	ID=g13683.t1.CDS5;Parent=g13683.t1;
OZ010654.1_Phania_funesta_genome_assembly,_chromosome:_3	AUGUSTUS	exon	94405523	94405870	.	-	.	ID=g13683.t1.exon5;Parent=g13683.t1;
OZ010654.1_Phania_funesta_genome_assembly,_chromosome:_3	AUGUSTUS	intron	94405871	94405932	1	-	.	ID=g13683.t1.intron5;Parent=g13683.t1;
OZ010654.1_Phania_funesta_genome_assembly,_chromosome:_3	AUGUSTUS	CDS	94405933	94406090	1	-	2	ID=g13683.t1.CDS6;Parent=g13683.t1;
OZ010654.1_Phania_funesta_genome_assembly,_chromosome:_3	AUGUSTUS	exon	94405933	94406090	.	-	.	ID=g13683.t1.exon6;Parent=g13683.t1;
OZ010654.1_Phania_funesta_genome_assembly,_chromosome:_3	AUGUSTUS	intron	94406091	94406299	1	-	.	ID=g13683.t1.intron6;Parent=g13683.t1;
OZ010654.1_Phania_funesta_genome_assembly,_chromosome:_3	AUGUSTUS	CDS	94406300	94406423	1	-	0	ID=g13683.t1.CDS7;Parent=g13683.t1;
OZ010654.1_Phania_funesta_genome_assembly,_chromosome:_3	AUGUSTUS	exon	94406300	94406423	.	-	.	ID=g13683.t1.exon7;Parent=g13683.t1;
OZ010654.1_Phania_funesta_genome_assembly,_chromosome:_3	AUGUSTUS	start_codon	94406421	94406423	.	-	0	ID=g13683.t1.start1;Parent=g13683.t1;
OZ010654.1_Phania_funesta_genome_assembly,_chromosome:_3	AUGUSTUS	gene	94407481	94408809	.	+	.	ID=g13684;
OZ010654.1_Phania_funesta_genome_assembly,_chromosome:_3	AUGUSTUS	mRNA	94407481	94408809	1	+	.	ID=g13684.t1;Parent=g13684;
OZ010654.1_Phania_funesta_genome_assembly,_chromosome:_3	AUGUSTUS	start_codon	94407481	94407483	.	+	0	ID=g13684.t1.start1;Parent=g13684.t1;
OZ010654.1_Phania_funesta_genome_assembly,_chromosome:_3	AUGUSTUS	CDS	94407481	94408809	1	+	0	ID=g13684.t1.CDS1;Parent=g13684.t1;
OZ010654.1_Phania_funesta_genome_assembly,_chromosome:_3	AUGUSTUS	exon	94407481	94408809	.	+	.	ID=g13684.t1.exon1;Parent=g13684.t1;
OZ010654.1_Phania_funesta_genome_assembly,_chromosome:_3	AUGUSTUS	stop_codon	94408807	94408809	.	+	0	ID=g13684.t1.stop1;Parent=g13684.t1;
OZ010654.1_Phania_funesta_genome_assembly,_chromosome:_3	AUGUSTUS	gene	94415591	94423349	.	+	.	ID=g13685;
OZ010654.1_Phania_funesta_genome_assembly,_chromosome:_3	AUGUSTUS	mRNA	94415591	94423349	1	+	.	ID=g13685.t1;Parent=g13685;
OZ010654.1_Phania_funesta_genome_assembly,_chromosome:_3	AUGUSTUS	start_codon	94415591	94415593	.	+	0	ID=g13685.t1.start1;Parent=g13685.t1;
OZ010654.1_Phania_funesta_genome_assembly,_chromosome:_3	AUGUSTUS	CDS	94415591	94415685	1	+	0	ID=g13685.t1.CDS1;Parent=g13685.t1;
OZ010654.1_Phania_funesta_genome_assembly,_chromosome:_3	AUGUSTUS	exon	94415591	94415685	.	+	.	ID=g13685.t1.exon1;Parent=g13685.t1;
OZ010654.1_Phania_funesta_genome_assembly,_chromosome:_3	AUGUSTUS	intron	94415686	94416816	1	+	.	ID=g13685.t1.intron1;Parent=g13685.t1;
OZ010654.1_Phania_funesta_genome_assembly,_chromosome:_3	AUGUSTUS	CDS	94416817	94417240	1	+	1	ID=g13685.t1.CDS2;Parent=g13685.t1;
OZ010654.1_Phania_funesta_genome_assembly,_chromosome:_3	AUGUSTUS	exon	94416817	94417240	.	+	.	ID=g13685.t1.exon2;Parent=g13685.t1;
OZ010654.1_Phania_funesta_genome_assembly,_chromosome:_3	AUGUSTUS	intron	94417241	94417333	1	+	.	ID=g13685.t1.intron2;Parent=g13685.t1;
OZ010654.1_Phania_funesta_genome_assembly,_chromosome:_3	AUGUSTUS	CDS	94417334	94418996	1	+	0	ID=g13685.t1.CDS3;Parent=g13685.t1;
OZ010654.1_Phania_funesta_genome_assembly,_chromosome:_3	AUGUSTUS	exon	94417334	94418996	.	+	.	ID=g13685.t1.exon3;Parent=g13685.t1;
OZ010654.1_Phania_funesta_genome_assembly,_chromosome:_3	AUGUSTUS	intron	94418997	94419056	1	+	.	ID=g13685.t1.intron3;Parent=g13685.t1;
OZ010654.1_Phania_funesta_genome_assembly,_chromosome:_3	AUGUSTUS	CDS	94419057	94419226	1	+	2	ID=g13685.t1.CDS4;Parent=g13685.t1;
OZ010654.1_Phania_funesta_genome_assembly,_chromosome:_3	AUGUSTUS	exon	94419057	94419226	.	+	.	ID=g13685.t1.exon4;Parent=g13685.t1;
OZ010654.1_Phania_funesta_genome_assembly,_chromosome:_3	AUGUSTUS	intron	94419227	94419302	1	+	.	ID=g13685.t1.intron4;Parent=g13685.t1;
OZ010654.1_Phania_funesta_genome_assembly,_chromosome:_3	AUGUSTUS	CDS	94419303	94419632	1	+	0	ID=g13685.t1.CDS5;Parent=g13685.t1;
OZ010654.1_Phania_funesta_genome_assembly,_chromosome:_3	AUGUSTUS	exon	94419303	94419632	.	+	.	ID=g13685.t1.exon5;Parent=g13685.t1;
OZ010654.1_Phania_funesta_genome_assembly,_chromosome:_3	AUGUSTUS	intron	94419633	94419708	1	+	.	ID=g13685.t1.intron5;Parent=g13685.t1;
OZ010654.1_Phania_funesta_genome_assembly,_chromosome:_3	AUGUSTUS	CDS	94419709	94420207	1	+	0	ID=g13685.t1.CDS6;Parent=g13685.t1;
OZ010654.1_Phania_funesta_genome_assembly,_chromosome:_3	AUGUSTUS	exon	94419709	94420207	.	+	.	ID=g13685.t1.exon6;Parent=g13685.t1;
OZ010654.1_Phania_funesta_genome_assembly,_chromosome:_3	AUGUSTUS	intron	94420208	94420290	1	+	.	ID=g13685.t1.intron6;Parent=g13685.t1;
OZ010654.1_Phania_funesta_genome_assembly,_chromosome:_3	AUGUSTUS	CDS	94420291	94420617	1	+	2	ID=g13685.t1.CDS7;Parent=g13685.t1;
OZ010654.1_Phania_funesta_genome_assembly,_chromosome:_3	AUGUSTUS	exon	94420291	94420617	.	+	.	ID=g13685.t1.exon7;Parent=g13685.t1;
OZ010654.1_Phania_funesta_genome_assembly,_chromosome:_3	AUGUSTUS	intron	94420618	94420679	1	+	.	ID=g13685.t1.intron7;Parent=g13685.t1;
OZ010654.1_Phania_funesta_genome_assembly,_chromosome:_3	AUGUSTUS	CDS	94420680	94420863	1	+	2	ID=g13685.t1.CDS8;Parent=g13685.t1;
OZ010654.1_Phania_funesta_genome_assembly,_chromosome:_3	AUGUSTUS	exon	94420680	94420863	.	+	.	ID=g13685.t1.exon8;Parent=g13685.t1;
OZ010654.1_Phania_funesta_genome_assembly,_chromosome:_3	AUGUSTUS	intron	94420864	94420958	1	+	.	ID=g13685.t1.intron8;Parent=g13685.t1;
OZ010654.1_Phania_funesta_genome_assembly,_chromosome:_3	AUGUSTUS	CDS	94420959	94421118	1	+	1	ID=g13685.t1.CDS9;Parent=g13685.t1;
OZ010654.1_Phania_funesta_genome_assembly,_chromosome:_3	AUGUSTUS	exon	94420959	94421118	.	+	.	ID=g13685.t1.exon9;Parent=g13685.t1;
OZ010654.1_Phania_funesta_genome_assembly,_chromosome:_3	AUGUSTUS	intron	94421119	94422594	1	+	.	ID=g13685.t1.intron9;Parent=g13685.t1;
OZ010654.1_Phania_funesta_genome_assembly,_chromosome:_3	AUGUSTUS	CDS	94422595	94422721	1	+	0	ID=g13685.t1.CDS10;Parent=g13685.t1;
OZ010654.1_Phania_funesta_genome_assembly,_chromosome:_3	AUGUSTUS	exon	94422595	94422721	.	+	.	ID=g13685.t1.exon10;Parent=g13685.t1;
OZ010654.1_Phania_funesta_genome_assembly,_chromosome:_3	AUGUSTUS	intron	94422722	94422793	1	+	.	ID=g13685.t1.intron10;Parent=g13685.t1;
OZ010654.1_Phania_funesta_genome_assembly,_chromosome:_3	AUGUSTUS	CDS	94422794	94422939	1	+	2	ID=g13685.t1.CDS11;Parent=g13685.t1;
OZ010654.1_Phania_funesta_genome_assembly,_chromosome:_3	AUGUSTUS	exon	94422794	94422939	.	+	.	ID=g13685.t1.exon11;Parent=g13685.t1;
OZ010654.1_Phania_funesta_genome_assembly,_chromosome:_3	AUGUSTUS	intron	94422940	94422998	1	+	.	ID=g13685.t1.intron11;Parent=g13685.t1;
OZ010654.1_Phania_funesta_genome_assembly,_chromosome:_3	AUGUSTUS	CDS	94422999	94423349	1	+	0	ID=g13685.t1.CDS12;Parent=g13685.t1;
OZ010654.1_Phania_funesta_genome_assembly,_chromosome:_3	AUGUSTUS	exon	94422999	94423349	.	+	.	ID=g13685.t1.exon12;Parent=g13685.t1;
OZ010654.1_Phania_funesta_genome_assembly,_chromosome:_3	AUGUSTUS	stop_codon	94423347	94423349	.	+	0	ID=g13685.t1.stop1;Parent=g13685.t1;
OZ010654.1_Phania_funesta_genome_assembly,_chromosome:_3	AUGUSTUS	gene	94432754	94433489	.	-	.	ID=g13686;
OZ010654.1_Phania_funesta_genome_assembly,_chromosome:_3	AUGUSTUS	mRNA	94432754	94433489	1	-	.	ID=g13686.t1;Parent=g13686;
OZ010654.1_Phania_funesta_genome_assembly,_chromosome:_3	AUGUSTUS	stop_codon	94432754	94432756	.	-	0	ID=g13686.t1.stop1;Parent=g13686.t1;
OZ010654.1_Phania_funesta_genome_assembly,_chromosome:_3	AUGUSTUS	CDS	94432754	94432858	1	-	0	ID=g13686.t1.CDS1;Parent=g13686.t1;
OZ010654.1_Phania_funesta_genome_assembly,_chromosome:_3	AUGUSTUS	exon	94432754	94432858	.	-	.	ID=g13686.t1.exon1;Parent=g13686.t1;
OZ010654.1_Phania_funesta_genome_assembly,_chromosome:_3	AUGUSTUS	intron	94432859	94432925	1	-	.	ID=g13686.t1.intron1;Parent=g13686.t1;
OZ010654.1_Phania_funesta_genome_assembly,_chromosome:_3	AUGUSTUS	CDS	94432926	94433489	1	-	0	ID=g13686.t1.CDS2;Parent=g13686.t1;
OZ010654.1_Phania_funesta_genome_assembly,_chromosome:_3	AUGUSTUS	exon	94432926	94433489	.	-	.	ID=g13686.t1.exon2;Parent=g13686.t1;
OZ010654.1_Phania_funesta_genome_assembly,_chromosome:_3	AUGUSTUS	start_codon	94433487	94433489	.	-	0	ID=g13686.t1.start1;Parent=g13686.t1;
OZ010654.1_Phania_funesta_genome_assembly,_chromosome:_3	AUGUSTUS	gene	94435005	94435627	.	-	.	ID=g13687;
OZ010654.1_Phania_funesta_genome_assembly,_chromosome:_3	AUGUSTUS	mRNA	94435005	94435627	1	-	.	ID=g13687.t1;Parent=g13687;
OZ010654.1_Phania_funesta_genome_assembly,_chromosome:_3	AUGUSTUS	stop_codon	94435005	94435007	.	-	0	ID=g13687.t1.stop1;Parent=g13687.t1;
OZ010654.1_Phania_funesta_genome_assembly,_chromosome:_3	AUGUSTUS	CDS	94435005	94435409	1	-	0	ID=g13687.t1.CDS1;Parent=g13687.t1;
OZ010654.1_Phania_funesta_genome_assembly,_chromosome:_3	AUGUSTUS	exon	94435005	94435409	.	-	.	ID=g13687.t1.exon1;Parent=g13687.t1;
OZ010654.1_Phania_funesta_genome_assembly,_chromosome:_3	AUGUSTUS	intron	94435410	94435480	1	-	.	ID=g13687.t1.intron1;Parent=g13687.t1;
OZ010654.1_Phania_funesta_genome_assembly,_chromosome:_3	AUGUSTUS	CDS	94435481	94435627	1	-	0	ID=g13687.t1.CDS2;Parent=g13687.t1;
OZ010654.1_Phania_funesta_genome_assembly,_chromosome:_3	AUGUSTUS	exon	94435481	94435627	.	-	.	ID=g13687.t1.exon2;Parent=g13687.t1;
OZ010654.1_Phania_funesta_genome_assembly,_chromosome:_3	AUGUSTUS	start_codon	94435625	94435627	.	-	0	ID=g13687.t1.start1;Parent=g13687.t1;
OZ010654.1_Phania_funesta_genome_assembly,_chromosome:_3	AUGUSTUS	gene	94437062	94453572	.	+	.	ID=g13688;
OZ010654.1_Phania_funesta_genome_assembly,_chromosome:_3	AUGUSTUS	mRNA	94437062	94453572	1	+	.	ID=g13688.t1;Parent=g13688;
OZ010654.1_Phania_funesta_genome_assembly,_chromosome:_3	AUGUSTUS	start_codon	94437062	94437064	.	+	0	ID=g13688.t1.start1;Parent=g13688.t1;
OZ010654.1_Phania_funesta_genome_assembly,_chromosome:_3	AUGUSTUS	CDS	94437062	94437161	1	+	0	ID=g13688.t1.CDS1;Parent=g13688.t1;
OZ010654.1_Phania_funesta_genome_assembly,_chromosome:_3	AUGUSTUS	exon	94437062	94437161	.	+	.	ID=g13688.t1.exon1;Parent=g13688.t1;
OZ010654.1_Phania_funesta_genome_assembly,_chromosome:_3	AUGUSTUS	intron	94437162	94439409	1	+	.	ID=g13688.t1.intron1;Parent=g13688.t1;
OZ010654.1_Phania_funesta_genome_assembly,_chromosome:_3	AUGUSTUS	CDS	94439410	94439694	1	+	2	ID=g13688.t1.CDS2;Parent=g13688.t1;
OZ010654.1_Phania_funesta_genome_assembly,_chromosome:_3	AUGUSTUS	exon	94439410	94439694	.	+	.	ID=g13688.t1.exon2;Parent=g13688.t1;
OZ010654.1_Phania_funesta_genome_assembly,_chromosome:_3	AUGUSTUS	intron	94439695	94439778	1	+	.	ID=g13688.t1.intron2;Parent=g13688.t1;
OZ010654.1_Phania_funesta_genome_assembly,_chromosome:_3	AUGUSTUS	CDS	94439779	94440138	1	+	2	ID=g13688.t1.CDS3;Parent=g13688.t1;
OZ010654.1_Phania_funesta_genome_assembly,_chromosome:_3	AUGUSTUS	exon	94439779	94440138	.	+	.	ID=g13688.t1.exon3;Parent=g13688.t1;
OZ010654.1_Phania_funesta_genome_assembly,_chromosome:_3	AUGUSTUS	intron	94440139	94440216	1	+	.	ID=g13688.t1.intron3;Parent=g13688.t1;
OZ010654.1_Phania_funesta_genome_assembly,_chromosome:_3	AUGUSTUS	CDS	94440217	94440438	1	+	2	ID=g13688.t1.CDS4;Parent=g13688.t1;
OZ010654.1_Phania_funesta_genome_assembly,_chromosome:_3	AUGUSTUS	exon	94440217	94440438	.	+	.	ID=g13688.t1.exon4;Parent=g13688.t1;
OZ010654.1_Phania_funesta_genome_assembly,_chromosome:_3	AUGUSTUS	intron	94440439	94440493	1	+	.	ID=g13688.t1.intron4;Parent=g13688.t1;
OZ010654.1_Phania_funesta_genome_assembly,_chromosome:_3	AUGUSTUS	CDS	94440494	94441154	1	+	2	ID=g13688.t1.CDS5;Parent=g13688.t1;
OZ010654.1_Phania_funesta_genome_assembly,_chromosome:_3	AUGUSTUS	exon	94440494	94441154	.	+	.	ID=g13688.t1.exon5;Parent=g13688.t1;
OZ010654.1_Phania_funesta_genome_assembly,_chromosome:_3	AUGUSTUS	intron	94441155	94441232	1	+	.	ID=g13688.t1.intron5;Parent=g13688.t1;
OZ010654.1_Phania_funesta_genome_assembly,_chromosome:_3	AUGUSTUS	CDS	94441233	94441818	1	+	1	ID=g13688.t1.CDS6;Parent=g13688.t1;
OZ010654.1_Phania_funesta_genome_assembly,_chromosome:_3	AUGUSTUS	exon	94441233	94441818	.	+	.	ID=g13688.t1.exon6;Parent=g13688.t1;
OZ010654.1_Phania_funesta_genome_assembly,_chromosome:_3	AUGUSTUS	intron	94441819	94441916	1	+	.	ID=g13688.t1.intron6;Parent=g13688.t1;
OZ010654.1_Phania_funesta_genome_assembly,_chromosome:_3	AUGUSTUS	CDS	94441917	94442575	1	+	0	ID=g13688.t1.CDS7;Parent=g13688.t1;
OZ010654.1_Phania_funesta_genome_assembly,_chromosome:_3	AUGUSTUS	exon	94441917	94442575	.	+	.	ID=g13688.t1.exon7;Parent=g13688.t1;
OZ010654.1_Phania_funesta_genome_assembly,_chromosome:_3	AUGUSTUS	intron	94442576	94442650	1	+	.	ID=g13688.t1.intron7;Parent=g13688.t1;
OZ010654.1_Phania_funesta_genome_assembly,_chromosome:_3	AUGUSTUS	CDS	94442651	94443611	1	+	1	ID=g13688.t1.CDS8;Parent=g13688.t1;
OZ010654.1_Phania_funesta_genome_assembly,_chromosome:_3	AUGUSTUS	exon	94442651	94443611	.	+	.	ID=g13688.t1.exon8;Parent=g13688.t1;
OZ010654.1_Phania_funesta_genome_assembly,_chromosome:_3	AUGUSTUS	intron	94443612	94443673	1	+	.	ID=g13688.t1.intron8;Parent=g13688.t1;
OZ010654.1_Phania_funesta_genome_assembly,_chromosome:_3	AUGUSTUS	CDS	94443674	94444811	1	+	0	ID=g13688.t1.CDS9;Parent=g13688.t1;
OZ010654.1_Phania_funesta_genome_assembly,_chromosome:_3	AUGUSTUS	exon	94443674	94444811	.	+	.	ID=g13688.t1.exon9;Parent=g13688.t1;
OZ010654.1_Phania_funesta_genome_assembly,_chromosome:_3	AUGUSTUS	intron	94444812	94444874	1	+	.	ID=g13688.t1.intron9;Parent=g13688.t1;
OZ010654.1_Phania_funesta_genome_assembly,_chromosome:_3	AUGUSTUS	CDS	94444875	94444999	1	+	2	ID=g13688.t1.CDS10;Parent=g13688.t1;
OZ010654.1_Phania_funesta_genome_assembly,_chromosome:_3	AUGUSTUS	exon	94444875	94444999	.	+	.	ID=g13688.t1.exon10;Parent=g13688.t1;
OZ010654.1_Phania_funesta_genome_assembly,_chromosome:_3	AUGUSTUS	intron	94445000	94445086	1	+	.	ID=g13688.t1.intron10;Parent=g13688.t1;
OZ010654.1_Phania_funesta_genome_assembly,_chromosome:_3	AUGUSTUS	CDS	94445087	94445456	1	+	0	ID=g13688.t1.CDS11;Parent=g13688.t1;
OZ010654.1_Phania_funesta_genome_assembly,_chromosome:_3	AUGUSTUS	exon	94445087	94445456	.	+	.	ID=g13688.t1.exon11;Parent=g13688.t1;
OZ010654.1_Phania_funesta_genome_assembly,_chromosome:_3	AUGUSTUS	intron	94445457	94446586	1	+	.	ID=g13688.t1.intron11;Parent=g13688.t1;
OZ010654.1_Phania_funesta_genome_assembly,_chromosome:_3	AUGUSTUS	CDS	94446587	94447386	1	+	2	ID=g13688.t1.CDS12;Parent=g13688.t1;
OZ010654.1_Phania_funesta_genome_assembly,_chromosome:_3	AUGUSTUS	exon	94446587	94447386	.	+	.	ID=g13688.t1.exon12;Parent=g13688.t1;
OZ010654.1_Phania_funesta_genome_assembly,_chromosome:_3	AUGUSTUS	intron	94447387	94447496	1	+	.	ID=g13688.t1.intron12;Parent=g13688.t1;
OZ010654.1_Phania_funesta_genome_assembly,_chromosome:_3	AUGUSTUS	CDS	94447497	94447655	1	+	0	ID=g13688.t1.CDS13;Parent=g13688.t1;
OZ010654.1_Phania_funesta_genome_assembly,_chromosome:_3	AUGUSTUS	exon	94447497	94447655	.	+	.	ID=g13688.t1.exon13;Parent=g13688.t1;
OZ010654.1_Phania_funesta_genome_assembly,_chromosome:_3	AUGUSTUS	intron	94447656	94447727	1	+	.	ID=g13688.t1.intron13;Parent=g13688.t1;
OZ010654.1_Phania_funesta_genome_assembly,_chromosome:_3	AUGUSTUS	CDS	94447728	94447883	1	+	0	ID=g13688.t1.CDS14;Parent=g13688.t1;
OZ010654.1_Phania_funesta_genome_assembly,_chromosome:_3	AUGUSTUS	exon	94447728	94447883	.	+	.	ID=g13688.t1.exon14;Parent=g13688.t1;
OZ010654.1_Phania_funesta_genome_assembly,_chromosome:_3	AUGUSTUS	intron	94447884	94447948	1	+	.	ID=g13688.t1.intron14;Parent=g13688.t1;
OZ010654.1_Phania_funesta_genome_assembly,_chromosome:_3	AUGUSTUS	CDS	94447949	94448440	1	+	0	ID=g13688.t1.CDS15;Parent=g13688.t1;
OZ010654.1_Phania_funesta_genome_assembly,_chromosome:_3	AUGUSTUS	exon	94447949	94448440	.	+	.	ID=g13688.t1.exon15;Parent=g13688.t1;
OZ010654.1_Phania_funesta_genome_assembly,_chromosome:_3	AUGUSTUS	intron	94448441	94448503	1	+	.	ID=g13688.t1.intron15;Parent=g13688.t1;
OZ010654.1_Phania_funesta_genome_assembly,_chromosome:_3	AUGUSTUS	CDS	94448504	94448631	1	+	0	ID=g13688.t1.CDS16;Parent=g13688.t1;
OZ010654.1_Phania_funesta_genome_assembly,_chromosome:_3	AUGUSTUS	exon	94448504	94448631	.	+	.	ID=g13688.t1.exon16;Parent=g13688.t1;
OZ010654.1_Phania_funesta_genome_assembly,_chromosome:_3	AUGUSTUS	intron	94448632	94448701	1	+	.	ID=g13688.t1.intron16;Parent=g13688.t1;
OZ010654.1_Phania_funesta_genome_assembly,_chromosome:_3	AUGUSTUS	CDS	94448702	94448993	1	+	1	ID=g13688.t1.CDS17;Parent=g13688.t1;
OZ010654.1_Phania_funesta_genome_assembly,_chromosome:_3	AUGUSTUS	exon	94448702	94448993	.	+	.	ID=g13688.t1.exon17;Parent=g13688.t1;
OZ010654.1_Phania_funesta_genome_assembly,_chromosome:_3	AUGUSTUS	intron	94448994	94449223	1	+	.	ID=g13688.t1.intron17;Parent=g13688.t1;
OZ010654.1_Phania_funesta_genome_assembly,_chromosome:_3	AUGUSTUS	CDS	94449224	94449361	1	+	0	ID=g13688.t1.CDS18;Parent=g13688.t1;
OZ010654.1_Phania_funesta_genome_assembly,_chromosome:_3	AUGUSTUS	exon	94449224	94449361	.	+	.	ID=g13688.t1.exon18;Parent=g13688.t1;
OZ010654.1_Phania_funesta_genome_assembly,_chromosome:_3	AUGUSTUS	intron	94449362	94449438	1	+	.	ID=g13688.t1.intron18;Parent=g13688.t1;
OZ010654.1_Phania_funesta_genome_assembly,_chromosome:_3	AUGUSTUS	CDS	94449439	94449579	1	+	0	ID=g13688.t1.CDS19;Parent=g13688.t1;
OZ010654.1_Phania_funesta_genome_assembly,_chromosome:_3	AUGUSTUS	exon	94449439	94449579	.	+	.	ID=g13688.t1.exon19;Parent=g13688.t1;
OZ010654.1_Phania_funesta_genome_assembly,_chromosome:_3	AUGUSTUS	intron	94449580	94449651	1	+	.	ID=g13688.t1.intron19;Parent=g13688.t1;
OZ010654.1_Phania_funesta_genome_assembly,_chromosome:_3	AUGUSTUS	CDS	94449652	94449923	1	+	0	ID=g13688.t1.CDS20;Parent=g13688.t1;
OZ010654.1_Phania_funesta_genome_assembly,_chromosome:_3	AUGUSTUS	exon	94449652	94449923	.	+	.	ID=g13688.t1.exon20;Parent=g13688.t1;
OZ010654.1_Phania_funesta_genome_assembly,_chromosome:_3	AUGUSTUS	intron	94449924	94449999	1	+	.	ID=g13688.t1.intron20;Parent=g13688.t1;
OZ010654.1_Phania_funesta_genome_assembly,_chromosome:_3	AUGUSTUS	CDS	94450000	94450220	1	+	1	ID=g13688.t1.CDS21;Parent=g13688.t1;
OZ010654.1_Phania_funesta_genome_assembly,_chromosome:_3	AUGUSTUS	exon	94450000	94450220	.	+	.	ID=g13688.t1.exon21;Parent=g13688.t1;
OZ010654.1_Phania_funesta_genome_assembly,_chromosome:_3	AUGUSTUS	intron	94450221	94450304	1	+	.	ID=g13688.t1.intron21;Parent=g13688.t1;
OZ010654.1_Phania_funesta_genome_assembly,_chromosome:_3	AUGUSTUS	CDS	94450305	94450462	1	+	2	ID=g13688.t1.CDS22;Parent=g13688.t1;
OZ010654.1_Phania_funesta_genome_assembly,_chromosome:_3	AUGUSTUS	exon	94450305	94450462	.	+	.	ID=g13688.t1.exon22;Parent=g13688.t1;
OZ010654.1_Phania_funesta_genome_assembly,_chromosome:_3	AUGUSTUS	intron	94450463	94450536	1	+	.	ID=g13688.t1.intron22;Parent=g13688.t1;
OZ010654.1_Phania_funesta_genome_assembly,_chromosome:_3	AUGUSTUS	CDS	94450537	94451361	1	+	0	ID=g13688.t1.CDS23;Parent=g13688.t1;
OZ010654.1_Phania_funesta_genome_assembly,_chromosome:_3	AUGUSTUS	exon	94450537	94451361	.	+	.	ID=g13688.t1.exon23;Parent=g13688.t1;
OZ010654.1_Phania_funesta_genome_assembly,_chromosome:_3	AUGUSTUS	intron	94451362	94451687	1	+	.	ID=g13688.t1.intron23;Parent=g13688.t1;
OZ010654.1_Phania_funesta_genome_assembly,_chromosome:_3	AUGUSTUS	CDS	94451688	94451788	1	+	0	ID=g13688.t1.CDS24;Parent=g13688.t1;
OZ010654.1_Phania_funesta_genome_assembly,_chromosome:_3	AUGUSTUS	exon	94451688	94451788	.	+	.	ID=g13688.t1.exon24;Parent=g13688.t1;
OZ010654.1_Phania_funesta_genome_assembly,_chromosome:_3	AUGUSTUS	intron	94451789	94452610	1	+	.	ID=g13688.t1.intron24;Parent=g13688.t1;
OZ010654.1_Phania_funesta_genome_assembly,_chromosome:_3	AUGUSTUS	CDS	94452611	94452749	1	+	1	ID=g13688.t1.CDS25;Parent=g13688.t1;
OZ010654.1_Phania_funesta_genome_assembly,_chromosome:_3	AUGUSTUS	exon	94452611	94452749	.	+	.	ID=g13688.t1.exon25;Parent=g13688.t1;
OZ010654.1_Phania_funesta_genome_assembly,_chromosome:_3	AUGUSTUS	intron	94452750	94452804	1	+	.	ID=g13688.t1.intron25;Parent=g13688.t1;
OZ010654.1_Phania_funesta_genome_assembly,_chromosome:_3	AUGUSTUS	CDS	94452805	94453088	1	+	0	ID=g13688.t1.CDS26;Parent=g13688.t1;
OZ010654.1_Phania_funesta_genome_assembly,_chromosome:_3	AUGUSTUS	exon	94452805	94453088	.	+	.	ID=g13688.t1.exon26;Parent=g13688.t1;
OZ010654.1_Phania_funesta_genome_assembly,_chromosome:_3	AUGUSTUS	intron	94453089	94453159	1	+	.	ID=g13688.t1.intron26;Parent=g13688.t1;
OZ010654.1_Phania_funesta_genome_assembly,_chromosome:_3	AUGUSTUS	CDS	94453160	94453298	1	+	1	ID=g13688.t1.CDS27;Parent=g13688.t1;
OZ010654.1_Phania_funesta_genome_assembly,_chromosome:_3	AUGUSTUS	exon	94453160	94453298	.	+	.	ID=g13688.t1.exon27;Parent=g13688.t1;
OZ010654.1_Phania_funesta_genome_assembly,_chromosome:_3	AUGUSTUS	intron	94453299	94453368	1	+	.	ID=g13688.t1.intron27;Parent=g13688.t1;
OZ010654.1_Phania_funesta_genome_assembly,_chromosome:_3	AUGUSTUS	CDS	94453369	94453572	1	+	0	ID=g13688.t1.CDS28;Parent=g13688.t1;
OZ010654.1_Phania_funesta_genome_assembly,_chromosome:_3	AUGUSTUS	exon	94453369	94453572	.	+	.	ID=g13688.t1.exon28;Parent=g13688.t1;
OZ010654.1_Phania_funesta_genome_assembly,_chromosome:_3	AUGUSTUS	stop_codon	94453570	94453572	.	+	0	ID=g13688.t1.stop1;Parent=g13688.t1;
OZ010654.1_Phania_funesta_genome_assembly,_chromosome:_3	AUGUSTUS	gene	94455878	94460430	.	-	.	ID=g13689;
OZ010654.1_Phania_funesta_genome_assembly,_chromosome:_3	AUGUSTUS	mRNA	94455878	94460430	1	-	.	ID=g13689.t1;Parent=g13689;
OZ010654.1_Phania_funesta_genome_assembly,_chromosome:_3	AUGUSTUS	stop_codon	94455878	94455880	.	-	0	ID=g13689.t1.stop1;Parent=g13689.t1;
OZ010654.1_Phania_funesta_genome_assembly,_chromosome:_3	AUGUSTUS	CDS	94455878	94457589	1	-	2	ID=g13689.t1.CDS1;Parent=g13689.t1;
OZ010654.1_Phania_funesta_genome_assembly,_chromosome:_3	AUGUSTUS	exon	94455878	94457589	.	-	.	ID=g13689.t1.exon1;Parent=g13689.t1;
OZ010654.1_Phania_funesta_genome_assembly,_chromosome:_3	AUGUSTUS	intron	94457590	94457656	1	-	.	ID=g13689.t1.intron1;Parent=g13689.t1;
OZ010654.1_Phania_funesta_genome_assembly,_chromosome:_3	AUGUSTUS	CDS	94457657	94457998	1	-	2	ID=g13689.t1.CDS2;Parent=g13689.t1;
OZ010654.1_Phania_funesta_genome_assembly,_chromosome:_3	AUGUSTUS	exon	94457657	94457998	.	-	.	ID=g13689.t1.exon2;Parent=g13689.t1;
OZ010654.1_Phania_funesta_genome_assembly,_chromosome:_3	AUGUSTUS	intron	94457999	94460372	1	-	.	ID=g13689.t1.intron2;Parent=g13689.t1;
OZ010654.1_Phania_funesta_genome_assembly,_chromosome:_3	AUGUSTUS	CDS	94460373	94460430	1	-	0	ID=g13689.t1.CDS3;Parent=g13689.t1;
OZ010654.1_Phania_funesta_genome_assembly,_chromosome:_3	AUGUSTUS	exon	94460373	94460430	.	-	.	ID=g13689.t1.exon3;Parent=g13689.t1;
OZ010654.1_Phania_funesta_genome_assembly,_chromosome:_3	AUGUSTUS	start_codon	94460428	94460430	.	-	0	ID=g13689.t1.start1;Parent=g13689.t1;
OZ010654.1_Phania_funesta_genome_assembly,_chromosome:_3	AUGUSTUS	gene	94471004	94475573	.	+	.	ID=g13690;
OZ010654.1_Phania_funesta_genome_assembly,_chromosome:_3	AUGUSTUS	mRNA	94471004	94475573	1	+	.	ID=g13690.t1;Parent=g13690;
OZ010654.1_Phania_funesta_genome_assembly,_chromosome:_3	AUGUSTUS	start_codon	94471004	94471006	.	+	0	ID=g13690.t1.start1;Parent=g13690.t1;
OZ010654.1_Phania_funesta_genome_assembly,_chromosome:_3	AUGUSTUS	CDS	94471004	94471021	1	+	0	ID=g13690.t1.CDS1;Parent=g13690.t1;
OZ010654.1_Phania_funesta_genome_assembly,_chromosome:_3	AUGUSTUS	exon	94471004	94471021	.	+	.	ID=g13690.t1.exon1;Parent=g13690.t1;
OZ010654.1_Phania_funesta_genome_assembly,_chromosome:_3	AUGUSTUS	intron	94471022	94471077	1	+	.	ID=g13690.t1.intron1;Parent=g13690.t1;
OZ010654.1_Phania_funesta_genome_assembly,_chromosome:_3	AUGUSTUS	CDS	94471078	94471422	1	+	0	ID=g13690.t1.CDS2;Parent=g13690.t1;
OZ010654.1_Phania_funesta_genome_assembly,_chromosome:_3	AUGUSTUS	exon	94471078	94471422	.	+	.	ID=g13690.t1.exon2;Parent=g13690.t1;
OZ010654.1_Phania_funesta_genome_assembly,_chromosome:_3	AUGUSTUS	intron	94471423	94471550	1	+	.	ID=g13690.t1.intron2;Parent=g13690.t1;
OZ010654.1_Phania_funesta_genome_assembly,_chromosome:_3	AUGUSTUS	CDS	94471551	94472523	1	+	0	ID=g13690.t1.CDS3;Parent=g13690.t1;
OZ010654.1_Phania_funesta_genome_assembly,_chromosome:_3	AUGUSTUS	exon	94471551	94472523	.	+	.	ID=g13690.t1.exon3;Parent=g13690.t1;
OZ010654.1_Phania_funesta_genome_assembly,_chromosome:_3	AUGUSTUS	intron	94472524	94472623	1	+	.	ID=g13690.t1.intron3;Parent=g13690.t1;
OZ010654.1_Phania_funesta_genome_assembly,_chromosome:_3	AUGUSTUS	CDS	94472624	94472962	1	+	2	ID=g13690.t1.CDS4;Parent=g13690.t1;
OZ010654.1_Phania_funesta_genome_assembly,_chromosome:_3	AUGUSTUS	exon	94472624	94472962	.	+	.	ID=g13690.t1.exon4;Parent=g13690.t1;
OZ010654.1_Phania_funesta_genome_assembly,_chromosome:_3	AUGUSTUS	intron	94472963	94473024	1	+	.	ID=g13690.t1.intron4;Parent=g13690.t1;
OZ010654.1_Phania_funesta_genome_assembly,_chromosome:_3	AUGUSTUS	CDS	94473025	94473280	1	+	2	ID=g13690.t1.CDS5;Parent=g13690.t1;
OZ010654.1_Phania_funesta_genome_assembly,_chromosome:_3	AUGUSTUS	exon	94473025	94473280	.	+	.	ID=g13690.t1.exon5;Parent=g13690.t1;
OZ010654.1_Phania_funesta_genome_assembly,_chromosome:_3	AUGUSTUS	intron	94473281	94473474	1	+	.	ID=g13690.t1.intron5;Parent=g13690.t1;
OZ010654.1_Phania_funesta_genome_assembly,_chromosome:_3	AUGUSTUS	CDS	94473475	94473589	1	+	1	ID=g13690.t1.CDS6;Parent=g13690.t1;
OZ010654.1_Phania_funesta_genome_assembly,_chromosome:_3	AUGUSTUS	exon	94473475	94473589	.	+	.	ID=g13690.t1.exon6;Parent=g13690.t1;
OZ010654.1_Phania_funesta_genome_assembly,_chromosome:_3	AUGUSTUS	intron	94473590	94473645	1	+	.	ID=g13690.t1.intron6;Parent=g13690.t1;
OZ010654.1_Phania_funesta_genome_assembly,_chromosome:_3	AUGUSTUS	CDS	94473646	94473810	1	+	0	ID=g13690.t1.CDS7;Parent=g13690.t1;
OZ010654.1_Phania_funesta_genome_assembly,_chromosome:_3	AUGUSTUS	exon	94473646	94473810	.	+	.	ID=g13690.t1.exon7;Parent=g13690.t1;
OZ010654.1_Phania_funesta_genome_assembly,_chromosome:_3	AUGUSTUS	intron	94473811	94473870	1	+	.	ID=g13690.t1.intron7;Parent=g13690.t1;
OZ010654.1_Phania_funesta_genome_assembly,_chromosome:_3	AUGUSTUS	CDS	94473871	94474089	1	+	0	ID=g13690.t1.CDS8;Parent=g13690.t1;
OZ010654.1_Phania_funesta_genome_assembly,_chromosome:_3	AUGUSTUS	exon	94473871	94474089	.	+	.	ID=g13690.t1.exon8;Parent=g13690.t1;
OZ010654.1_Phania_funesta_genome_assembly,_chromosome:_3	AUGUSTUS	intron	94474090	94474159	1	+	.	ID=g13690.t1.intron8;Parent=g13690.t1;
OZ010654.1_Phania_funesta_genome_assembly,_chromosome:_3	AUGUSTUS	CDS	94474160	94474478	1	+	0	ID=g13690.t1.CDS9;Parent=g13690.t1;
OZ010654.1_Phania_funesta_genome_assembly,_chromosome:_3	AUGUSTUS	exon	94474160	94474478	.	+	.	ID=g13690.t1.exon9;Parent=g13690.t1;
OZ010654.1_Phania_funesta_genome_assembly,_chromosome:_3	AUGUSTUS	intron	94474479	94474551	1	+	.	ID=g13690.t1.intron9;Parent=g13690.t1;
OZ010654.1_Phania_funesta_genome_assembly,_chromosome:_3	AUGUSTUS	CDS	94474552	94475573	1	+	2	ID=g13690.t1.CDS10;Parent=g13690.t1;
OZ010654.1_Phania_funesta_genome_assembly,_chromosome:_3	AUGUSTUS	exon	94474552	94475573	.	+	.	ID=g13690.t1.exon10;Parent=g13690.t1;
OZ010654.1_Phania_funesta_genome_assembly,_chromosome:_3	AUGUSTUS	stop_codon	94475571	94475573	.	+	0	ID=g13690.t1.stop1;Parent=g13690.t1;
OZ010654.1_Phania_funesta_genome_assembly,_chromosome:_3	AUGUSTUS	gene	94483549	94499403	.	-	.	ID=g13691;
OZ010654.1_Phania_funesta_genome_assembly,_chromosome:_3	AUGUSTUS	mRNA	94483549	94499403	1	-	.	ID=g13691.t1;Parent=g13691;
OZ010654.1_Phania_funesta_genome_assembly,_chromosome:_3	AUGUSTUS	stop_codon	94483549	94483551	.	-	0	ID=g13691.t1.stop1;Parent=g13691.t1;
OZ010654.1_Phania_funesta_genome_assembly,_chromosome:_3	AUGUSTUS	CDS	94483549	94483831	1	-	1	ID=g13691.t1.CDS1;Parent=g13691.t1;
OZ010654.1_Phania_funesta_genome_assembly,_chromosome:_3	AUGUSTUS	exon	94483549	94483831	.	-	.	ID=g13691.t1.exon1;Parent=g13691.t1;
OZ010654.1_Phania_funesta_genome_assembly,_chromosome:_3	AUGUSTUS	intron	94483832	94483903	1	-	.	ID=g13691.t1.intron1;Parent=g13691.t1;
OZ010654.1_Phania_funesta_genome_assembly,_chromosome:_3	AUGUSTUS	CDS	94483904	94484014	1	-	1	ID=g13691.t1.CDS2;Parent=g13691.t1;
OZ010654.1_Phania_funesta_genome_assembly,_chromosome:_3	AUGUSTUS	exon	94483904	94484014	.	-	.	ID=g13691.t1.exon2;Parent=g13691.t1;
OZ010654.1_Phania_funesta_genome_assembly,_chromosome:_3	AUGUSTUS	intron	94484015	94488286	1	-	.	ID=g13691.t1.intron2;Parent=g13691.t1;
OZ010654.1_Phania_funesta_genome_assembly,_chromosome:_3	AUGUSTUS	CDS	94488287	94488411	1	-	0	ID=g13691.t1.CDS3;Parent=g13691.t1;
OZ010654.1_Phania_funesta_genome_assembly,_chromosome:_3	AUGUSTUS	exon	94488287	94488411	.	-	.	ID=g13691.t1.exon3;Parent=g13691.t1;
OZ010654.1_Phania_funesta_genome_assembly,_chromosome:_3	AUGUSTUS	intron	94488412	94488485	1	-	.	ID=g13691.t1.intron3;Parent=g13691.t1;
OZ010654.1_Phania_funesta_genome_assembly,_chromosome:_3	AUGUSTUS	CDS	94488486	94488682	1	-	2	ID=g13691.t1.CDS4;Parent=g13691.t1;
OZ010654.1_Phania_funesta_genome_assembly,_chromosome:_3	AUGUSTUS	exon	94488486	94488682	.	-	.	ID=g13691.t1.exon4;Parent=g13691.t1;
OZ010654.1_Phania_funesta_genome_assembly,_chromosome:_3	AUGUSTUS	intron	94488683	94488787	1	-	.	ID=g13691.t1.intron4;Parent=g13691.t1;
OZ010654.1_Phania_funesta_genome_assembly,_chromosome:_3	AUGUSTUS	CDS	94488788	94488929	1	-	0	ID=g13691.t1.CDS5;Parent=g13691.t1;
OZ010654.1_Phania_funesta_genome_assembly,_chromosome:_3	AUGUSTUS	exon	94488788	94488929	.	-	.	ID=g13691.t1.exon5;Parent=g13691.t1;
OZ010654.1_Phania_funesta_genome_assembly,_chromosome:_3	AUGUSTUS	intron	94488930	94492303	1	-	.	ID=g13691.t1.intron5;Parent=g13691.t1;
OZ010654.1_Phania_funesta_genome_assembly,_chromosome:_3	AUGUSTUS	CDS	94492304	94492399	1	-	0	ID=g13691.t1.CDS6;Parent=g13691.t1;
OZ010654.1_Phania_funesta_genome_assembly,_chromosome:_3	AUGUSTUS	exon	94492304	94492399	.	-	.	ID=g13691.t1.exon6;Parent=g13691.t1;
OZ010654.1_Phania_funesta_genome_assembly,_chromosome:_3	AUGUSTUS	intron	94492400	94493422	1	-	.	ID=g13691.t1.intron6;Parent=g13691.t1;
OZ010654.1_Phania_funesta_genome_assembly,_chromosome:_3	AUGUSTUS	CDS	94493423	94493551	1	-	0	ID=g13691.t1.CDS7;Parent=g13691.t1;
OZ010654.1_Phania_funesta_genome_assembly,_chromosome:_3	AUGUSTUS	exon	94493423	94493551	.	-	.	ID=g13691.t1.exon7;Parent=g13691.t1;
OZ010654.1_Phania_funesta_genome_assembly,_chromosome:_3	AUGUSTUS	intron	94493552	94495457	1	-	.	ID=g13691.t1.intron7;Parent=g13691.t1;
OZ010654.1_Phania_funesta_genome_assembly,_chromosome:_3	AUGUSTUS	CDS	94495458	94495560	1	-	1	ID=g13691.t1.CDS8;Parent=g13691.t1;
OZ010654.1_Phania_funesta_genome_assembly,_chromosome:_3	AUGUSTUS	exon	94495458	94495560	.	-	.	ID=g13691.t1.exon8;Parent=g13691.t1;
OZ010654.1_Phania_funesta_genome_assembly,_chromosome:_3	AUGUSTUS	intron	94495561	94495676	1	-	.	ID=g13691.t1.intron8;Parent=g13691.t1;
OZ010654.1_Phania_funesta_genome_assembly,_chromosome:_3	AUGUSTUS	CDS	94495677	94495788	1	-	2	ID=g13691.t1.CDS9;Parent=g13691.t1;
OZ010654.1_Phania_funesta_genome_assembly,_chromosome:_3	AUGUSTUS	exon	94495677	94495788	.	-	.	ID=g13691.t1.exon9;Parent=g13691.t1;
OZ010654.1_Phania_funesta_genome_assembly,_chromosome:_3	AUGUSTUS	intron	94495789	94499270	1	-	.	ID=g13691.t1.intron9;Parent=g13691.t1;
OZ010654.1_Phania_funesta_genome_assembly,_chromosome:_3	AUGUSTUS	CDS	94499271	94499403	1	-	0	ID=g13691.t1.CDS10;Parent=g13691.t1;
OZ010654.1_Phania_funesta_genome_assembly,_chromosome:_3	AUGUSTUS	exon	94499271	94499403	.	-	.	ID=g13691.t1.exon10;Parent=g13691.t1;
OZ010654.1_Phania_funesta_genome_assembly,_chromosome:_3	AUGUSTUS	start_codon	94499401	94499403	.	-	0	ID=g13691.t1.start1;Parent=g13691.t1;
OZ010654.1_Phania_funesta_genome_assembly,_chromosome:_3	AUGUSTUS	gene	94525398	94525763	.	+	.	ID=g13692;
OZ010654.1_Phania_funesta_genome_assembly,_chromosome:_3	AUGUSTUS	mRNA	94525398	94525763	1	+	.	ID=g13692.t1;Parent=g13692;
OZ010654.1_Phania_funesta_genome_assembly,_chromosome:_3	AUGUSTUS	start_codon	94525398	94525400	.	+	0	ID=g13692.t1.start1;Parent=g13692.t1;
OZ010654.1_Phania_funesta_genome_assembly,_chromosome:_3	AUGUSTUS	CDS	94525398	94525763	1	+	0	ID=g13692.t1.CDS1;Parent=g13692.t1;
OZ010654.1_Phania_funesta_genome_assembly,_chromosome:_3	AUGUSTUS	exon	94525398	94525763	.	+	.	ID=g13692.t1.exon1;Parent=g13692.t1;
OZ010654.1_Phania_funesta_genome_assembly,_chromosome:_3	AUGUSTUS	stop_codon	94525761	94525763	.	+	0	ID=g13692.t1.stop1;Parent=g13692.t1;
OZ010654.1_Phania_funesta_genome_assembly,_chromosome:_3	AUGUSTUS	gene	94546149	94546577	.	+	.	ID=g13693;
OZ010654.1_Phania_funesta_genome_assembly,_chromosome:_3	AUGUSTUS	mRNA	94546149	94546577	1	+	.	ID=g13693.t1;Parent=g13693;
OZ010654.1_Phania_funesta_genome_assembly,_chromosome:_3	AUGUSTUS	start_codon	94546149	94546151	.	+	0	ID=g13693.t1.start1;Parent=g13693.t1;
OZ010654.1_Phania_funesta_genome_assembly,_chromosome:_3	AUGUSTUS	CDS	94546149	94546577	1	+	0	ID=g13693.t1.CDS1;Parent=g13693.t1;
OZ010654.1_Phania_funesta_genome_assembly,_chromosome:_3	AUGUSTUS	exon	94546149	94546577	.	+	.	ID=g13693.t1.exon1;Parent=g13693.t1;
OZ010654.1_Phania_funesta_genome_assembly,_chromosome:_3	AUGUSTUS	stop_codon	94546575	94546577	.	+	0	ID=g13693.t1.stop1;Parent=g13693.t1;
OZ010654.1_Phania_funesta_genome_assembly,_chromosome:_3	AUGUSTUS	gene	94550537	94555217	.	+	.	ID=g13694;
OZ010654.1_Phania_funesta_genome_assembly,_chromosome:_3	AUGUSTUS	mRNA	94550537	94555217	0.54	+	.	ID=g13694.t1;Parent=g13694;
OZ010654.1_Phania_funesta_genome_assembly,_chromosome:_3	AUGUSTUS	start_codon	94550537	94550539	.	+	0	ID=g13694.t1.start1;Parent=g13694.t1;
OZ010654.1_Phania_funesta_genome_assembly,_chromosome:_3	AUGUSTUS	CDS	94550537	94550568	0.54	+	0	ID=g13694.t1.CDS1;Parent=g13694.t1;
OZ010654.1_Phania_funesta_genome_assembly,_chromosome:_3	AUGUSTUS	exon	94550537	94550568	.	+	.	ID=g13694.t1.exon1;Parent=g13694.t1;
OZ010654.1_Phania_funesta_genome_assembly,_chromosome:_3	AUGUSTUS	intron	94550569	94552663	0.54	+	.	ID=g13694.t1.intron1;Parent=g13694.t1;
OZ010654.1_Phania_funesta_genome_assembly,_chromosome:_3	AUGUSTUS	CDS	94552664	94552756	0.99	+	1	ID=g13694.t1.CDS2;Parent=g13694.t1;
OZ010654.1_Phania_funesta_genome_assembly,_chromosome:_3	AUGUSTUS	exon	94552664	94552756	.	+	.	ID=g13694.t1.exon2;Parent=g13694.t1;
OZ010654.1_Phania_funesta_genome_assembly,_chromosome:_3	AUGUSTUS	intron	94552757	94552839	1	+	.	ID=g13694.t1.intron2;Parent=g13694.t1;
OZ010654.1_Phania_funesta_genome_assembly,_chromosome:_3	AUGUSTUS	CDS	94552840	94553078	1	+	1	ID=g13694.t1.CDS3;Parent=g13694.t1;
OZ010654.1_Phania_funesta_genome_assembly,_chromosome:_3	AUGUSTUS	exon	94552840	94553078	.	+	.	ID=g13694.t1.exon3;Parent=g13694.t1;
OZ010654.1_Phania_funesta_genome_assembly,_chromosome:_3	AUGUSTUS	intron	94553079	94553208	1	+	.	ID=g13694.t1.intron3;Parent=g13694.t1;
OZ010654.1_Phania_funesta_genome_assembly,_chromosome:_3	AUGUSTUS	CDS	94553209	94553364	1	+	2	ID=g13694.t1.CDS4;Parent=g13694.t1;
OZ010654.1_Phania_funesta_genome_assembly,_chromosome:_3	AUGUSTUS	exon	94553209	94553364	.	+	.	ID=g13694.t1.exon4;Parent=g13694.t1;
OZ010654.1_Phania_funesta_genome_assembly,_chromosome:_3	AUGUSTUS	intron	94553365	94555107	1	+	.	ID=g13694.t1.intron4;Parent=g13694.t1;
OZ010654.1_Phania_funesta_genome_assembly,_chromosome:_3	AUGUSTUS	CDS	94555108	94555217	1	+	2	ID=g13694.t1.CDS5;Parent=g13694.t1;
OZ010654.1_Phania_funesta_genome_assembly,_chromosome:_3	AUGUSTUS	exon	94555108	94555217	.	+	.	ID=g13694.t1.exon5;Parent=g13694.t1;
OZ010654.1_Phania_funesta_genome_assembly,_chromosome:_3	AUGUSTUS	stop_codon	94555215	94555217	.	+	0	ID=g13694.t1.stop1;Parent=g13694.t1;
OZ010654.1_Phania_funesta_genome_assembly,_chromosome:_3	AUGUSTUS	gene	94566975	94596433	.	+	.	ID=g13695;
OZ010654.1_Phania_funesta_genome_assembly,_chromosome:_3	AUGUSTUS	mRNA	94566975	94596433	0.15	+	.	ID=g13695.t1;Parent=g13695;
OZ010654.1_Phania_funesta_genome_assembly,_chromosome:_3	AUGUSTUS	start_codon	94566975	94566977	.	+	0	ID=g13695.t1.start1;Parent=g13695.t1;
OZ010654.1_Phania_funesta_genome_assembly,_chromosome:_3	AUGUSTUS	CDS	94566975	94567065	1	+	0	ID=g13695.t1.CDS1;Parent=g13695.t1;
OZ010654.1_Phania_funesta_genome_assembly,_chromosome:_3	AUGUSTUS	exon	94566975	94567065	.	+	.	ID=g13695.t1.exon1;Parent=g13695.t1;
OZ010654.1_Phania_funesta_genome_assembly,_chromosome:_3	AUGUSTUS	intron	94567066	94567288	1	+	.	ID=g13695.t1.intron1;Parent=g13695.t1;
OZ010654.1_Phania_funesta_genome_assembly,_chromosome:_3	AUGUSTUS	CDS	94567289	94567611	1	+	2	ID=g13695.t1.CDS2;Parent=g13695.t1;
OZ010654.1_Phania_funesta_genome_assembly,_chromosome:_3	AUGUSTUS	exon	94567289	94567611	.	+	.	ID=g13695.t1.exon2;Parent=g13695.t1;
OZ010654.1_Phania_funesta_genome_assembly,_chromosome:_3	AUGUSTUS	intron	94567612	94569419	1	+	.	ID=g13695.t1.intron2;Parent=g13695.t1;
OZ010654.1_Phania_funesta_genome_assembly,_chromosome:_3	AUGUSTUS	CDS	94569420	94569611	1	+	0	ID=g13695.t1.CDS3;Parent=g13695.t1;
OZ010654.1_Phania_funesta_genome_assembly,_chromosome:_3	AUGUSTUS	exon	94569420	94569611	.	+	.	ID=g13695.t1.exon3;Parent=g13695.t1;
OZ010654.1_Phania_funesta_genome_assembly,_chromosome:_3	AUGUSTUS	intron	94569612	94569678	1	+	.	ID=g13695.t1.intron3;Parent=g13695.t1;
OZ010654.1_Phania_funesta_genome_assembly,_chromosome:_3	AUGUSTUS	CDS	94569679	94569805	1	+	0	ID=g13695.t1.CDS4;Parent=g13695.t1;
OZ010654.1_Phania_funesta_genome_assembly,_chromosome:_3	AUGUSTUS	exon	94569679	94569805	.	+	.	ID=g13695.t1.exon4;Parent=g13695.t1;
OZ010654.1_Phania_funesta_genome_assembly,_chromosome:_3	AUGUSTUS	intron	94569806	94570184	1	+	.	ID=g13695.t1.intron4;Parent=g13695.t1;
OZ010654.1_Phania_funesta_genome_assembly,_chromosome:_3	AUGUSTUS	CDS	94570185	94570721	1	+	2	ID=g13695.t1.CDS5;Parent=g13695.t1;
OZ010654.1_Phania_funesta_genome_assembly,_chromosome:_3	AUGUSTUS	exon	94570185	94570721	.	+	.	ID=g13695.t1.exon5;Parent=g13695.t1;
OZ010654.1_Phania_funesta_genome_assembly,_chromosome:_3	AUGUSTUS	intron	94570722	94570981	1	+	.	ID=g13695.t1.intron5;Parent=g13695.t1;
OZ010654.1_Phania_funesta_genome_assembly,_chromosome:_3	AUGUSTUS	CDS	94570982	94580368	0.15	+	2	ID=g13695.t1.CDS6;Parent=g13695.t1;
OZ010654.1_Phania_funesta_genome_assembly,_chromosome:_3	AUGUSTUS	exon	94570982	94580368	.	+	.	ID=g13695.t1.exon6;Parent=g13695.t1;
OZ010654.1_Phania_funesta_genome_assembly,_chromosome:_3	AUGUSTUS	intron	94580369	94580425	0.15	+	.	ID=g13695.t1.intron6;Parent=g13695.t1;
OZ010654.1_Phania_funesta_genome_assembly,_chromosome:_3	AUGUSTUS	CDS	94580426	94592590	0.15	+	2	ID=g13695.t1.CDS7;Parent=g13695.t1;
OZ010654.1_Phania_funesta_genome_assembly,_chromosome:_3	AUGUSTUS	exon	94580426	94592590	.	+	.	ID=g13695.t1.exon7;Parent=g13695.t1;
OZ010654.1_Phania_funesta_genome_assembly,_chromosome:_3	AUGUSTUS	intron	94592591	94592999	1	+	.	ID=g13695.t1.intron7;Parent=g13695.t1;
OZ010654.1_Phania_funesta_genome_assembly,_chromosome:_3	AUGUSTUS	CDS	94593000	94593222	1	+	2	ID=g13695.t1.CDS8;Parent=g13695.t1;
OZ010654.1_Phania_funesta_genome_assembly,_chromosome:_3	AUGUSTUS	exon	94593000	94593222	.	+	.	ID=g13695.t1.exon8;Parent=g13695.t1;
OZ010654.1_Phania_funesta_genome_assembly,_chromosome:_3	AUGUSTUS	intron	94593223	94595652	1	+	.	ID=g13695.t1.intron8;Parent=g13695.t1;
OZ010654.1_Phania_funesta_genome_assembly,_chromosome:_3	AUGUSTUS	CDS	94595653	94596433	1	+	1	ID=g13695.t1.CDS9;Parent=g13695.t1;
OZ010654.1_Phania_funesta_genome_assembly,_chromosome:_3	AUGUSTUS	exon	94595653	94596433	.	+	.	ID=g13695.t1.exon9;Parent=g13695.t1;
OZ010654.1_Phania_funesta_genome_assembly,_chromosome:_3	AUGUSTUS	stop_codon	94596431	94596433	.	+	0	ID=g13695.t1.stop1;Parent=g13695.t1;
OZ010654.1_Phania_funesta_genome_assembly,_chromosome:_3	AUGUSTUS	gene	94598934	94602671	.	+	.	ID=g13696;
OZ010654.1_Phania_funesta_genome_assembly,_chromosome:_3	AUGUSTUS	mRNA	94598934	94602671	0.99	+	.	ID=g13696.t1;Parent=g13696;
OZ010654.1_Phania_funesta_genome_assembly,_chromosome:_3	AUGUSTUS	start_codon	94598934	94598936	.	+	0	ID=g13696.t1.start1;Parent=g13696.t1;
OZ010654.1_Phania_funesta_genome_assembly,_chromosome:_3	AUGUSTUS	CDS	94598934	94598954	0.99	+	0	ID=g13696.t1.CDS1;Parent=g13696.t1;
OZ010654.1_Phania_funesta_genome_assembly,_chromosome:_3	AUGUSTUS	exon	94598934	94598954	.	+	.	ID=g13696.t1.exon1;Parent=g13696.t1;
OZ010654.1_Phania_funesta_genome_assembly,_chromosome:_3	AUGUSTUS	intron	94598955	94600993	0.99	+	.	ID=g13696.t1.intron1;Parent=g13696.t1;
OZ010654.1_Phania_funesta_genome_assembly,_chromosome:_3	AUGUSTUS	CDS	94600994	94601389	1	+	0	ID=g13696.t1.CDS2;Parent=g13696.t1;
OZ010654.1_Phania_funesta_genome_assembly,_chromosome:_3	AUGUSTUS	exon	94600994	94601389	.	+	.	ID=g13696.t1.exon2;Parent=g13696.t1;
OZ010654.1_Phania_funesta_genome_assembly,_chromosome:_3	AUGUSTUS	intron	94601390	94601446	1	+	.	ID=g13696.t1.intron2;Parent=g13696.t1;
OZ010654.1_Phania_funesta_genome_assembly,_chromosome:_3	AUGUSTUS	CDS	94601447	94601584	1	+	0	ID=g13696.t1.CDS3;Parent=g13696.t1;
OZ010654.1_Phania_funesta_genome_assembly,_chromosome:_3	AUGUSTUS	exon	94601447	94601584	.	+	.	ID=g13696.t1.exon3;Parent=g13696.t1;
OZ010654.1_Phania_funesta_genome_assembly,_chromosome:_3	AUGUSTUS	intron	94601585	94602278	1	+	.	ID=g13696.t1.intron3;Parent=g13696.t1;
OZ010654.1_Phania_funesta_genome_assembly,_chromosome:_3	AUGUSTUS	CDS	94602279	94602412	1	+	0	ID=g13696.t1.CDS4;Parent=g13696.t1;
OZ010654.1_Phania_funesta_genome_assembly,_chromosome:_3	AUGUSTUS	exon	94602279	94602412	.	+	.	ID=g13696.t1.exon4;Parent=g13696.t1;
OZ010654.1_Phania_funesta_genome_assembly,_chromosome:_3	AUGUSTUS	intron	94602413	94602493	1	+	.	ID=g13696.t1.intron4;Parent=g13696.t1;
OZ010654.1_Phania_funesta_genome_assembly,_chromosome:_3	AUGUSTUS	CDS	94602494	94602671	1	+	1	ID=g13696.t1.CDS5;Parent=g13696.t1;
OZ010654.1_Phania_funesta_genome_assembly,_chromosome:_3	AUGUSTUS	exon	94602494	94602671	.	+	.	ID=g13696.t1.exon5;Parent=g13696.t1;
OZ010654.1_Phania_funesta_genome_assembly,_chromosome:_3	AUGUSTUS	stop_codon	94602669	94602671	.	+	0	ID=g13696.t1.stop1;Parent=g13696.t1;
OZ010654.1_Phania_funesta_genome_assembly,_chromosome:_3	GeneMark.hmm3	mRNA	94601102	94602671	.	+	.	ID=g13696.t2;Parent=g13696;
OZ010654.1_Phania_funesta_genome_assembly,_chromosome:_3	GeneMark.hmm3	start_codon	94601102	94601104	.	+	0	ID=g13696.t2.start1;Parent=g13696.t2;
OZ010654.1_Phania_funesta_genome_assembly,_chromosome:_3	GeneMark.hmm3	CDS	94601102	94601389	.	+	0	ID=g13696.t2.CDS1;Parent=g13696.t2;
OZ010654.1_Phania_funesta_genome_assembly,_chromosome:_3	GeneMark.hmm3	exon	94601102	94601389	0	+	.	ID=g13696.t2.exon1;Parent=g13696.t2;
OZ010654.1_Phania_funesta_genome_assembly,_chromosome:_3	GeneMark.hmm3	intron	94601390	94601446	.	+	0	ID=g13696.t2.intron1;Parent=g13696.t2;
OZ010654.1_Phania_funesta_genome_assembly,_chromosome:_3	GeneMark.hmm3	CDS	94601447	94601584	.	+	0	ID=g13696.t2.CDS2;Parent=g13696.t2;
OZ010654.1_Phania_funesta_genome_assembly,_chromosome:_3	GeneMark.hmm3	exon	94601447	94601584	0	+	.	ID=g13696.t2.exon2;Parent=g13696.t2;
OZ010654.1_Phania_funesta_genome_assembly,_chromosome:_3	GeneMark.hmm3	intron	94601585	94602278	.	+	0	ID=g13696.t2.intron2;Parent=g13696.t2;
OZ010654.1_Phania_funesta_genome_assembly,_chromosome:_3	GeneMark.hmm3	CDS	94602279	94602412	.	+	0	ID=g13696.t2.CDS3;Parent=g13696.t2;
OZ010654.1_Phania_funesta_genome_assembly,_chromosome:_3	GeneMark.hmm3	exon	94602279	94602412	0	+	.	ID=g13696.t2.exon3;Parent=g13696.t2;
OZ010654.1_Phania_funesta_genome_assembly,_chromosome:_3	GeneMark.hmm3	intron	94602413	94602493	.	+	1	ID=g13696.t2.intron3;Parent=g13696.t2;
OZ010654.1_Phania_funesta_genome_assembly,_chromosome:_3	GeneMark.hmm3	CDS	94602494	94602671	.	+	1	ID=g13696.t2.CDS4;Parent=g13696.t2;
OZ010654.1_Phania_funesta_genome_assembly,_chromosome:_3	GeneMark.hmm3	exon	94602494	94602671	0	+	.	ID=g13696.t2.exon4;Parent=g13696.t2;
OZ010654.1_Phania_funesta_genome_assembly,_chromosome:_3	GeneMark.hmm3	stop_codon	94602669	94602671	.	+	0	ID=g13696.t2.stop1;Parent=g13696.t2;
OZ010654.1_Phania_funesta_genome_assembly,_chromosome:_3	AUGUSTUS	gene	94604785	94609906	.	+	.	ID=g13697;
OZ010654.1_Phania_funesta_genome_assembly,_chromosome:_3	AUGUSTUS	mRNA	94604785	94609906	1	+	.	ID=g13697.t1;Parent=g13697;
OZ010654.1_Phania_funesta_genome_assembly,_chromosome:_3	AUGUSTUS	start_codon	94604785	94604787	.	+	0	ID=g13697.t1.start1;Parent=g13697.t1;
OZ010654.1_Phania_funesta_genome_assembly,_chromosome:_3	AUGUSTUS	CDS	94604785	94604842	1	+	0	ID=g13697.t1.CDS1;Parent=g13697.t1;
OZ010654.1_Phania_funesta_genome_assembly,_chromosome:_3	AUGUSTUS	exon	94604785	94604842	.	+	.	ID=g13697.t1.exon1;Parent=g13697.t1;
OZ010654.1_Phania_funesta_genome_assembly,_chromosome:_3	AUGUSTUS	intron	94604843	94604964	1	+	.	ID=g13697.t1.intron1;Parent=g13697.t1;
OZ010654.1_Phania_funesta_genome_assembly,_chromosome:_3	AUGUSTUS	CDS	94604965	94605128	1	+	2	ID=g13697.t1.CDS2;Parent=g13697.t1;
OZ010654.1_Phania_funesta_genome_assembly,_chromosome:_3	AUGUSTUS	exon	94604965	94605128	.	+	.	ID=g13697.t1.exon2;Parent=g13697.t1;
OZ010654.1_Phania_funesta_genome_assembly,_chromosome:_3	AUGUSTUS	intron	94605129	94605188	1	+	.	ID=g13697.t1.intron2;Parent=g13697.t1;
OZ010654.1_Phania_funesta_genome_assembly,_chromosome:_3	AUGUSTUS	CDS	94605189	94607336	1	+	0	ID=g13697.t1.CDS3;Parent=g13697.t1;
OZ010654.1_Phania_funesta_genome_assembly,_chromosome:_3	AUGUSTUS	exon	94605189	94607336	.	+	.	ID=g13697.t1.exon3;Parent=g13697.t1;
OZ010654.1_Phania_funesta_genome_assembly,_chromosome:_3	AUGUSTUS	intron	94607337	94607410	1	+	.	ID=g13697.t1.intron3;Parent=g13697.t1;
OZ010654.1_Phania_funesta_genome_assembly,_chromosome:_3	AUGUSTUS	CDS	94607411	94609906	1	+	0	ID=g13697.t1.CDS4;Parent=g13697.t1;
OZ010654.1_Phania_funesta_genome_assembly,_chromosome:_3	AUGUSTUS	exon	94607411	94609906	.	+	.	ID=g13697.t1.exon4;Parent=g13697.t1;
OZ010654.1_Phania_funesta_genome_assembly,_chromosome:_3	AUGUSTUS	stop_codon	94609904	94609906	.	+	0	ID=g13697.t1.stop1;Parent=g13697.t1;
OZ010654.1_Phania_funesta_genome_assembly,_chromosome:_3	AUGUSTUS	gene	94611082	94611869	.	-	.	ID=g13698;
OZ010654.1_Phania_funesta_genome_assembly,_chromosome:_3	AUGUSTUS	mRNA	94611082	94611869	1	-	.	ID=g13698.t1;Parent=g13698;
OZ010654.1_Phania_funesta_genome_assembly,_chromosome:_3	AUGUSTUS	stop_codon	94611082	94611084	.	-	0	ID=g13698.t1.stop1;Parent=g13698.t1;
OZ010654.1_Phania_funesta_genome_assembly,_chromosome:_3	AUGUSTUS	CDS	94611082	94611677	1	-	2	ID=g13698.t1.CDS1;Parent=g13698.t1;
OZ010654.1_Phania_funesta_genome_assembly,_chromosome:_3	AUGUSTUS	exon	94611082	94611677	.	-	.	ID=g13698.t1.exon1;Parent=g13698.t1;
OZ010654.1_Phania_funesta_genome_assembly,_chromosome:_3	AUGUSTUS	intron	94611678	94611736	1	-	.	ID=g13698.t1.intron1;Parent=g13698.t1;
OZ010654.1_Phania_funesta_genome_assembly,_chromosome:_3	AUGUSTUS	CDS	94611737	94611869	1	-	0	ID=g13698.t1.CDS2;Parent=g13698.t1;
OZ010654.1_Phania_funesta_genome_assembly,_chromosome:_3	AUGUSTUS	exon	94611737	94611869	.	-	.	ID=g13698.t1.exon2;Parent=g13698.t1;
OZ010654.1_Phania_funesta_genome_assembly,_chromosome:_3	AUGUSTUS	start_codon	94611867	94611869	.	-	0	ID=g13698.t1.start1;Parent=g13698.t1;
OZ010654.1_Phania_funesta_genome_assembly,_chromosome:_3	AUGUSTUS	gene	94616915	94617832	.	+	.	ID=g13699;
OZ010654.1_Phania_funesta_genome_assembly,_chromosome:_3	AUGUSTUS	mRNA	94616915	94617832	1	+	.	ID=g13699.t1;Parent=g13699;
OZ010654.1_Phania_funesta_genome_assembly,_chromosome:_3	AUGUSTUS	start_codon	94616915	94616917	.	+	0	ID=g13699.t1.start1;Parent=g13699.t1;
OZ010654.1_Phania_funesta_genome_assembly,_chromosome:_3	AUGUSTUS	CDS	94616915	94617832	1	+	0	ID=g13699.t1.CDS1;Parent=g13699.t1;
OZ010654.1_Phania_funesta_genome_assembly,_chromosome:_3	AUGUSTUS	exon	94616915	94617832	.	+	.	ID=g13699.t1.exon1;Parent=g13699.t1;
OZ010654.1_Phania_funesta_genome_assembly,_chromosome:_3	AUGUSTUS	stop_codon	94617830	94617832	.	+	0	ID=g13699.t1.stop1;Parent=g13699.t1;
OZ010654.1_Phania_funesta_genome_assembly,_chromosome:_3	AUGUSTUS	gene	94619990	94622417	.	+	.	ID=g13700;
OZ010654.1_Phania_funesta_genome_assembly,_chromosome:_3	AUGUSTUS	mRNA	94619990	94622417	1	+	.	ID=g13700.t1;Parent=g13700;
OZ010654.1_Phania_funesta_genome_assembly,_chromosome:_3	AUGUSTUS	start_codon	94619990	94619992	.	+	0	ID=g13700.t1.start1;Parent=g13700.t1;
OZ010654.1_Phania_funesta_genome_assembly,_chromosome:_3	AUGUSTUS	CDS	94619990	94620100	1	+	0	ID=g13700.t1.CDS1;Parent=g13700.t1;
OZ010654.1_Phania_funesta_genome_assembly,_chromosome:_3	AUGUSTUS	exon	94619990	94620100	.	+	.	ID=g13700.t1.exon1;Parent=g13700.t1;
OZ010654.1_Phania_funesta_genome_assembly,_chromosome:_3	AUGUSTUS	intron	94620101	94620157	1	+	.	ID=g13700.t1.intron1;Parent=g13700.t1;
OZ010654.1_Phania_funesta_genome_assembly,_chromosome:_3	AUGUSTUS	CDS	94620158	94621146	1	+	0	ID=g13700.t1.CDS2;Parent=g13700.t1;
OZ010654.1_Phania_funesta_genome_assembly,_chromosome:_3	AUGUSTUS	exon	94620158	94621146	.	+	.	ID=g13700.t1.exon2;Parent=g13700.t1;
OZ010654.1_Phania_funesta_genome_assembly,_chromosome:_3	AUGUSTUS	intron	94621147	94621425	1	+	.	ID=g13700.t1.intron2;Parent=g13700.t1;
OZ010654.1_Phania_funesta_genome_assembly,_chromosome:_3	AUGUSTUS	CDS	94621426	94621623	1	+	1	ID=g13700.t1.CDS3;Parent=g13700.t1;
OZ010654.1_Phania_funesta_genome_assembly,_chromosome:_3	AUGUSTUS	exon	94621426	94621623	.	+	.	ID=g13700.t1.exon3;Parent=g13700.t1;
OZ010654.1_Phania_funesta_genome_assembly,_chromosome:_3	AUGUSTUS	intron	94621624	94621681	1	+	.	ID=g13700.t1.intron3;Parent=g13700.t1;
OZ010654.1_Phania_funesta_genome_assembly,_chromosome:_3	AUGUSTUS	CDS	94621682	94622417	1	+	1	ID=g13700.t1.CDS4;Parent=g13700.t1;
OZ010654.1_Phania_funesta_genome_assembly,_chromosome:_3	AUGUSTUS	exon	94621682	94622417	.	+	.	ID=g13700.t1.exon4;Parent=g13700.t1;
OZ010654.1_Phania_funesta_genome_assembly,_chromosome:_3	AUGUSTUS	stop_codon	94622415	94622417	.	+	0	ID=g13700.t1.stop1;Parent=g13700.t1;
OZ010654.1_Phania_funesta_genome_assembly,_chromosome:_3	AUGUSTUS	gene	94622779	94626570	.	-	.	ID=g13701;
OZ010654.1_Phania_funesta_genome_assembly,_chromosome:_3	AUGUSTUS	mRNA	94622779	94626570	1	-	.	ID=g13701.t1;Parent=g13701;
OZ010654.1_Phania_funesta_genome_assembly,_chromosome:_3	AUGUSTUS	stop_codon	94622779	94622781	.	-	0	ID=g13701.t1.stop1;Parent=g13701.t1;
OZ010654.1_Phania_funesta_genome_assembly,_chromosome:_3	AUGUSTUS	CDS	94622779	94623067	1	-	1	ID=g13701.t1.CDS1;Parent=g13701.t1;
OZ010654.1_Phania_funesta_genome_assembly,_chromosome:_3	AUGUSTUS	exon	94622779	94623067	.	-	.	ID=g13701.t1.exon1;Parent=g13701.t1;
OZ010654.1_Phania_funesta_genome_assembly,_chromosome:_3	AUGUSTUS	intron	94623068	94624806	1	-	.	ID=g13701.t1.intron1;Parent=g13701.t1;
OZ010654.1_Phania_funesta_genome_assembly,_chromosome:_3	AUGUSTUS	CDS	94624807	94624997	1	-	0	ID=g13701.t1.CDS2;Parent=g13701.t1;
OZ010654.1_Phania_funesta_genome_assembly,_chromosome:_3	AUGUSTUS	exon	94624807	94624997	.	-	.	ID=g13701.t1.exon2;Parent=g13701.t1;
OZ010654.1_Phania_funesta_genome_assembly,_chromosome:_3	AUGUSTUS	intron	94624998	94625050	1	-	.	ID=g13701.t1.intron2;Parent=g13701.t1;
OZ010654.1_Phania_funesta_genome_assembly,_chromosome:_3	AUGUSTUS	CDS	94625051	94626388	1	-	0	ID=g13701.t1.CDS3;Parent=g13701.t1;
OZ010654.1_Phania_funesta_genome_assembly,_chromosome:_3	AUGUSTUS	exon	94625051	94626388	.	-	.	ID=g13701.t1.exon3;Parent=g13701.t1;
OZ010654.1_Phania_funesta_genome_assembly,_chromosome:_3	AUGUSTUS	intron	94626389	94626465	1	-	.	ID=g13701.t1.intron3;Parent=g13701.t1;
OZ010654.1_Phania_funesta_genome_assembly,_chromosome:_3	AUGUSTUS	CDS	94626466	94626570	1	-	0	ID=g13701.t1.CDS4;Parent=g13701.t1;
OZ010654.1_Phania_funesta_genome_assembly,_chromosome:_3	AUGUSTUS	exon	94626466	94626570	.	-	.	ID=g13701.t1.exon4;Parent=g13701.t1;
OZ010654.1_Phania_funesta_genome_assembly,_chromosome:_3	AUGUSTUS	start_codon	94626568	94626570	.	-	0	ID=g13701.t1.start1;Parent=g13701.t1;
OZ010654.1_Phania_funesta_genome_assembly,_chromosome:_3	AUGUSTUS	gene	94631469	94634121	.	+	.	ID=g13702;
OZ010654.1_Phania_funesta_genome_assembly,_chromosome:_3	AUGUSTUS	mRNA	94631469	94634121	1	+	.	ID=g13702.t1;Parent=g13702;
OZ010654.1_Phania_funesta_genome_assembly,_chromosome:_3	AUGUSTUS	start_codon	94631469	94631471	.	+	0	ID=g13702.t1.start1;Parent=g13702.t1;
OZ010654.1_Phania_funesta_genome_assembly,_chromosome:_3	AUGUSTUS	CDS	94631469	94631651	1	+	0	ID=g13702.t1.CDS1;Parent=g13702.t1;
OZ010654.1_Phania_funesta_genome_assembly,_chromosome:_3	AUGUSTUS	exon	94631469	94631651	.	+	.	ID=g13702.t1.exon1;Parent=g13702.t1;
OZ010654.1_Phania_funesta_genome_assembly,_chromosome:_3	AUGUSTUS	intron	94631652	94632341	1	+	.	ID=g13702.t1.intron1;Parent=g13702.t1;
OZ010654.1_Phania_funesta_genome_assembly,_chromosome:_3	AUGUSTUS	CDS	94632342	94632494	1	+	0	ID=g13702.t1.CDS2;Parent=g13702.t1;
OZ010654.1_Phania_funesta_genome_assembly,_chromosome:_3	AUGUSTUS	exon	94632342	94632494	.	+	.	ID=g13702.t1.exon2;Parent=g13702.t1;
OZ010654.1_Phania_funesta_genome_assembly,_chromosome:_3	AUGUSTUS	intron	94632495	94632568	1	+	.	ID=g13702.t1.intron2;Parent=g13702.t1;
OZ010654.1_Phania_funesta_genome_assembly,_chromosome:_3	AUGUSTUS	CDS	94632569	94633493	1	+	0	ID=g13702.t1.CDS3;Parent=g13702.t1;
OZ010654.1_Phania_funesta_genome_assembly,_chromosome:_3	AUGUSTUS	exon	94632569	94633493	.	+	.	ID=g13702.t1.exon3;Parent=g13702.t1;
OZ010654.1_Phania_funesta_genome_assembly,_chromosome:_3	AUGUSTUS	intron	94633494	94633852	1	+	.	ID=g13702.t1.intron3;Parent=g13702.t1;
OZ010654.1_Phania_funesta_genome_assembly,_chromosome:_3	AUGUSTUS	CDS	94633853	94634121	1	+	2	ID=g13702.t1.CDS4;Parent=g13702.t1;
OZ010654.1_Phania_funesta_genome_assembly,_chromosome:_3	AUGUSTUS	exon	94633853	94634121	.	+	.	ID=g13702.t1.exon4;Parent=g13702.t1;
OZ010654.1_Phania_funesta_genome_assembly,_chromosome:_3	AUGUSTUS	stop_codon	94634119	94634121	.	+	0	ID=g13702.t1.stop1;Parent=g13702.t1;
OZ010654.1_Phania_funesta_genome_assembly,_chromosome:_3	AUGUSTUS	gene	94638804	94649782	.	-	.	ID=g13703;
OZ010654.1_Phania_funesta_genome_assembly,_chromosome:_3	AUGUSTUS	mRNA	94638804	94649782	1	-	.	ID=g13703.t1;Parent=g13703;
OZ010654.1_Phania_funesta_genome_assembly,_chromosome:_3	AUGUSTUS	stop_codon	94638804	94638806	.	-	0	ID=g13703.t1.stop1;Parent=g13703.t1;
OZ010654.1_Phania_funesta_genome_assembly,_chromosome:_3	AUGUSTUS	CDS	94638804	94638991	1	-	2	ID=g13703.t1.CDS1;Parent=g13703.t1;
OZ010654.1_Phania_funesta_genome_assembly,_chromosome:_3	AUGUSTUS	exon	94638804	94638991	.	-	.	ID=g13703.t1.exon1;Parent=g13703.t1;
OZ010654.1_Phania_funesta_genome_assembly,_chromosome:_3	AUGUSTUS	intron	94638992	94639058	1	-	.	ID=g13703.t1.intron1;Parent=g13703.t1;
OZ010654.1_Phania_funesta_genome_assembly,_chromosome:_3	AUGUSTUS	CDS	94639059	94639344	1	-	0	ID=g13703.t1.CDS2;Parent=g13703.t1;
OZ010654.1_Phania_funesta_genome_assembly,_chromosome:_3	AUGUSTUS	exon	94639059	94639344	.	-	.	ID=g13703.t1.exon2;Parent=g13703.t1;
OZ010654.1_Phania_funesta_genome_assembly,_chromosome:_3	AUGUSTUS	intron	94639345	94639409	1	-	.	ID=g13703.t1.intron2;Parent=g13703.t1;
OZ010654.1_Phania_funesta_genome_assembly,_chromosome:_3	AUGUSTUS	CDS	94639410	94640195	1	-	0	ID=g13703.t1.CDS3;Parent=g13703.t1;
OZ010654.1_Phania_funesta_genome_assembly,_chromosome:_3	AUGUSTUS	exon	94639410	94640195	.	-	.	ID=g13703.t1.exon3;Parent=g13703.t1;
OZ010654.1_Phania_funesta_genome_assembly,_chromosome:_3	AUGUSTUS	intron	94640196	94640277	1	-	.	ID=g13703.t1.intron3;Parent=g13703.t1;
OZ010654.1_Phania_funesta_genome_assembly,_chromosome:_3	AUGUSTUS	CDS	94640278	94640403	1	-	0	ID=g13703.t1.CDS4;Parent=g13703.t1;
OZ010654.1_Phania_funesta_genome_assembly,_chromosome:_3	AUGUSTUS	exon	94640278	94640403	.	-	.	ID=g13703.t1.exon4;Parent=g13703.t1;
OZ010654.1_Phania_funesta_genome_assembly,_chromosome:_3	AUGUSTUS	intron	94640404	94642181	1	-	.	ID=g13703.t1.intron4;Parent=g13703.t1;
OZ010654.1_Phania_funesta_genome_assembly,_chromosome:_3	AUGUSTUS	CDS	94642182	94642332	1	-	1	ID=g13703.t1.CDS5;Parent=g13703.t1;
OZ010654.1_Phania_funesta_genome_assembly,_chromosome:_3	AUGUSTUS	exon	94642182	94642332	.	-	.	ID=g13703.t1.exon5;Parent=g13703.t1;
OZ010654.1_Phania_funesta_genome_assembly,_chromosome:_3	AUGUSTUS	intron	94642333	94642405	1	-	.	ID=g13703.t1.intron5;Parent=g13703.t1;
OZ010654.1_Phania_funesta_genome_assembly,_chromosome:_3	AUGUSTUS	CDS	94642406	94643310	1	-	0	ID=g13703.t1.CDS6;Parent=g13703.t1;
OZ010654.1_Phania_funesta_genome_assembly,_chromosome:_3	AUGUSTUS	exon	94642406	94643310	.	-	.	ID=g13703.t1.exon6;Parent=g13703.t1;
OZ010654.1_Phania_funesta_genome_assembly,_chromosome:_3	AUGUSTUS	intron	94643311	94649698	1	-	.	ID=g13703.t1.intron6;Parent=g13703.t1;
OZ010654.1_Phania_funesta_genome_assembly,_chromosome:_3	AUGUSTUS	CDS	94649699	94649782	1	-	0	ID=g13703.t1.CDS7;Parent=g13703.t1;
OZ010654.1_Phania_funesta_genome_assembly,_chromosome:_3	AUGUSTUS	exon	94649699	94649782	.	-	.	ID=g13703.t1.exon7;Parent=g13703.t1;
OZ010654.1_Phania_funesta_genome_assembly,_chromosome:_3	AUGUSTUS	start_codon	94649780	94649782	.	-	0	ID=g13703.t1.start1;Parent=g13703.t1;
OZ010654.1_Phania_funesta_genome_assembly,_chromosome:_3	AUGUSTUS	gene	94676349	94677926	.	+	.	ID=g13704;
OZ010654.1_Phania_funesta_genome_assembly,_chromosome:_3	AUGUSTUS	mRNA	94676349	94677926	1	+	.	ID=g13704.t1;Parent=g13704;
OZ010654.1_Phania_funesta_genome_assembly,_chromosome:_3	AUGUSTUS	start_codon	94676349	94676351	.	+	0	ID=g13704.t1.start1;Parent=g13704.t1;
OZ010654.1_Phania_funesta_genome_assembly,_chromosome:_3	AUGUSTUS	CDS	94676349	94676391	1	+	0	ID=g13704.t1.CDS1;Parent=g13704.t1;
OZ010654.1_Phania_funesta_genome_assembly,_chromosome:_3	AUGUSTUS	exon	94676349	94676391	.	+	.	ID=g13704.t1.exon1;Parent=g13704.t1;
OZ010654.1_Phania_funesta_genome_assembly,_chromosome:_3	AUGUSTUS	intron	94676392	94676453	1	+	.	ID=g13704.t1.intron1;Parent=g13704.t1;
OZ010654.1_Phania_funesta_genome_assembly,_chromosome:_3	AUGUSTUS	CDS	94676454	94676841	1	+	2	ID=g13704.t1.CDS2;Parent=g13704.t1;
OZ010654.1_Phania_funesta_genome_assembly,_chromosome:_3	AUGUSTUS	exon	94676454	94676841	.	+	.	ID=g13704.t1.exon2;Parent=g13704.t1;
OZ010654.1_Phania_funesta_genome_assembly,_chromosome:_3	AUGUSTUS	intron	94676842	94676910	1	+	.	ID=g13704.t1.intron2;Parent=g13704.t1;
OZ010654.1_Phania_funesta_genome_assembly,_chromosome:_3	AUGUSTUS	CDS	94676911	94677223	1	+	1	ID=g13704.t1.CDS3;Parent=g13704.t1;
OZ010654.1_Phania_funesta_genome_assembly,_chromosome:_3	AUGUSTUS	exon	94676911	94677223	.	+	.	ID=g13704.t1.exon3;Parent=g13704.t1;
OZ010654.1_Phania_funesta_genome_assembly,_chromosome:_3	AUGUSTUS	intron	94677224	94677284	1	+	.	ID=g13704.t1.intron3;Parent=g13704.t1;
OZ010654.1_Phania_funesta_genome_assembly,_chromosome:_3	AUGUSTUS	CDS	94677285	94677413	1	+	0	ID=g13704.t1.CDS4;Parent=g13704.t1;
OZ010654.1_Phania_funesta_genome_assembly,_chromosome:_3	AUGUSTUS	exon	94677285	94677413	.	+	.	ID=g13704.t1.exon4;Parent=g13704.t1;
OZ010654.1_Phania_funesta_genome_assembly,_chromosome:_3	AUGUSTUS	intron	94677414	94677479	1	+	.	ID=g13704.t1.intron4;Parent=g13704.t1;
OZ010654.1_Phania_funesta_genome_assembly,_chromosome:_3	AUGUSTUS	CDS	94677480	94677926	1	+	0	ID=g13704.t1.CDS5;Parent=g13704.t1;
OZ010654.1_Phania_funesta_genome_assembly,_chromosome:_3	AUGUSTUS	exon	94677480	94677926	.	+	.	ID=g13704.t1.exon5;Parent=g13704.t1;
OZ010654.1_Phania_funesta_genome_assembly,_chromosome:_3	AUGUSTUS	stop_codon	94677924	94677926	.	+	0	ID=g13704.t1.stop1;Parent=g13704.t1;
OZ010654.1_Phania_funesta_genome_assembly,_chromosome:_3	AUGUSTUS	gene	94741408	94742601	.	+	.	ID=g13705;
OZ010654.1_Phania_funesta_genome_assembly,_chromosome:_3	AUGUSTUS	mRNA	94741408	94742601	1	+	.	ID=g13705.t1;Parent=g13705;
OZ010654.1_Phania_funesta_genome_assembly,_chromosome:_3	AUGUSTUS	start_codon	94741408	94741410	.	+	0	ID=g13705.t1.start1;Parent=g13705.t1;
OZ010654.1_Phania_funesta_genome_assembly,_chromosome:_3	AUGUSTUS	CDS	94741408	94742601	1	+	0	ID=g13705.t1.CDS1;Parent=g13705.t1;
OZ010654.1_Phania_funesta_genome_assembly,_chromosome:_3	AUGUSTUS	exon	94741408	94742601	.	+	.	ID=g13705.t1.exon1;Parent=g13705.t1;
OZ010654.1_Phania_funesta_genome_assembly,_chromosome:_3	AUGUSTUS	stop_codon	94742599	94742601	.	+	0	ID=g13705.t1.stop1;Parent=g13705.t1;
OZ010654.1_Phania_funesta_genome_assembly,_chromosome:_3	AUGUSTUS	gene	94799848	94810432	.	+	.	ID=g13706;
OZ010654.1_Phania_funesta_genome_assembly,_chromosome:_3	AUGUSTUS	mRNA	94799848	94810432	0.33	+	.	ID=g13706.t1;Parent=g13706;
OZ010654.1_Phania_funesta_genome_assembly,_chromosome:_3	AUGUSTUS	start_codon	94799848	94799850	.	+	0	ID=g13706.t1.start1;Parent=g13706.t1;
OZ010654.1_Phania_funesta_genome_assembly,_chromosome:_3	AUGUSTUS	CDS	94799848	94799898	0.43	+	0	ID=g13706.t1.CDS1;Parent=g13706.t1;
OZ010654.1_Phania_funesta_genome_assembly,_chromosome:_3	AUGUSTUS	exon	94799848	94799898	.	+	.	ID=g13706.t1.exon1;Parent=g13706.t1;
OZ010654.1_Phania_funesta_genome_assembly,_chromosome:_3	AUGUSTUS	intron	94799899	94809856	0.33	+	.	ID=g13706.t1.intron1;Parent=g13706.t1;
OZ010654.1_Phania_funesta_genome_assembly,_chromosome:_3	AUGUSTUS	CDS	94809857	94810432	0.66	+	0	ID=g13706.t1.CDS2;Parent=g13706.t1;
OZ010654.1_Phania_funesta_genome_assembly,_chromosome:_3	AUGUSTUS	exon	94809857	94810432	.	+	.	ID=g13706.t1.exon2;Parent=g13706.t1;
OZ010654.1_Phania_funesta_genome_assembly,_chromosome:_3	AUGUSTUS	stop_codon	94810430	94810432	.	+	0	ID=g13706.t1.stop1;Parent=g13706.t1;
OZ010654.1_Phania_funesta_genome_assembly,_chromosome:_3	AUGUSTUS	gene	94821045	94863055	.	+	.	ID=g13707;
OZ010654.1_Phania_funesta_genome_assembly,_chromosome:_3	AUGUSTUS	mRNA	94821045	94863055	0.31	+	.	ID=g13707.t1;Parent=g13707;
OZ010654.1_Phania_funesta_genome_assembly,_chromosome:_3	AUGUSTUS	start_codon	94821045	94821047	.	+	0	ID=g13707.t1.start1;Parent=g13707.t1;
OZ010654.1_Phania_funesta_genome_assembly,_chromosome:_3	AUGUSTUS	CDS	94821045	94821127	0.32	+	0	ID=g13707.t1.CDS1;Parent=g13707.t1;
OZ010654.1_Phania_funesta_genome_assembly,_chromosome:_3	AUGUSTUS	exon	94821045	94821127	.	+	.	ID=g13707.t1.exon1;Parent=g13707.t1;
OZ010654.1_Phania_funesta_genome_assembly,_chromosome:_3	AUGUSTUS	intron	94821128	94825095	0.32	+	.	ID=g13707.t1.intron1;Parent=g13707.t1;
OZ010654.1_Phania_funesta_genome_assembly,_chromosome:_3	AUGUSTUS	CDS	94825096	94825471	0.89	+	1	ID=g13707.t1.CDS2;Parent=g13707.t1;
OZ010654.1_Phania_funesta_genome_assembly,_chromosome:_3	AUGUSTUS	exon	94825096	94825471	.	+	.	ID=g13707.t1.exon2;Parent=g13707.t1;
OZ010654.1_Phania_funesta_genome_assembly,_chromosome:_3	AUGUSTUS	intron	94825472	94833182	0.99	+	.	ID=g13707.t1.intron2;Parent=g13707.t1;
OZ010654.1_Phania_funesta_genome_assembly,_chromosome:_3	AUGUSTUS	CDS	94833183	94833314	1	+	0	ID=g13707.t1.CDS3;Parent=g13707.t1;
OZ010654.1_Phania_funesta_genome_assembly,_chromosome:_3	AUGUSTUS	exon	94833183	94833314	.	+	.	ID=g13707.t1.exon3;Parent=g13707.t1;
OZ010654.1_Phania_funesta_genome_assembly,_chromosome:_3	AUGUSTUS	intron	94833315	94834221	1	+	.	ID=g13707.t1.intron3;Parent=g13707.t1;
OZ010654.1_Phania_funesta_genome_assembly,_chromosome:_3	AUGUSTUS	CDS	94834222	94834668	1	+	0	ID=g13707.t1.CDS4;Parent=g13707.t1;
OZ010654.1_Phania_funesta_genome_assembly,_chromosome:_3	AUGUSTUS	exon	94834222	94834668	.	+	.	ID=g13707.t1.exon4;Parent=g13707.t1;
OZ010654.1_Phania_funesta_genome_assembly,_chromosome:_3	AUGUSTUS	intron	94834669	94835103	1	+	.	ID=g13707.t1.intron4;Parent=g13707.t1;
OZ010654.1_Phania_funesta_genome_assembly,_chromosome:_3	AUGUSTUS	CDS	94835104	94835333	1	+	0	ID=g13707.t1.CDS5;Parent=g13707.t1;
OZ010654.1_Phania_funesta_genome_assembly,_chromosome:_3	AUGUSTUS	exon	94835104	94835333	.	+	.	ID=g13707.t1.exon5;Parent=g13707.t1;
OZ010654.1_Phania_funesta_genome_assembly,_chromosome:_3	AUGUSTUS	intron	94835334	94836044	1	+	.	ID=g13707.t1.intron5;Parent=g13707.t1;
OZ010654.1_Phania_funesta_genome_assembly,_chromosome:_3	AUGUSTUS	CDS	94836045	94836207	1	+	1	ID=g13707.t1.CDS6;Parent=g13707.t1;
OZ010654.1_Phania_funesta_genome_assembly,_chromosome:_3	AUGUSTUS	exon	94836045	94836207	.	+	.	ID=g13707.t1.exon6;Parent=g13707.t1;
OZ010654.1_Phania_funesta_genome_assembly,_chromosome:_3	AUGUSTUS	intron	94836208	94839896	1	+	.	ID=g13707.t1.intron6;Parent=g13707.t1;
OZ010654.1_Phania_funesta_genome_assembly,_chromosome:_3	AUGUSTUS	CDS	94839897	94840008	1	+	0	ID=g13707.t1.CDS7;Parent=g13707.t1;
OZ010654.1_Phania_funesta_genome_assembly,_chromosome:_3	AUGUSTUS	exon	94839897	94840008	.	+	.	ID=g13707.t1.exon7;Parent=g13707.t1;
OZ010654.1_Phania_funesta_genome_assembly,_chromosome:_3	AUGUSTUS	intron	94840009	94841248	1	+	.	ID=g13707.t1.intron7;Parent=g13707.t1;
OZ010654.1_Phania_funesta_genome_assembly,_chromosome:_3	AUGUSTUS	CDS	94841249	94841343	1	+	2	ID=g13707.t1.CDS8;Parent=g13707.t1;
OZ010654.1_Phania_funesta_genome_assembly,_chromosome:_3	AUGUSTUS	exon	94841249	94841343	.	+	.	ID=g13707.t1.exon8;Parent=g13707.t1;
OZ010654.1_Phania_funesta_genome_assembly,_chromosome:_3	AUGUSTUS	intron	94841344	94846055	0.94	+	.	ID=g13707.t1.intron8;Parent=g13707.t1;
OZ010654.1_Phania_funesta_genome_assembly,_chromosome:_3	AUGUSTUS	CDS	94846056	94846112	0.94	+	0	ID=g13707.t1.CDS9;Parent=g13707.t1;
OZ010654.1_Phania_funesta_genome_assembly,_chromosome:_3	AUGUSTUS	exon	94846056	94846112	.	+	.	ID=g13707.t1.exon9;Parent=g13707.t1;
OZ010654.1_Phania_funesta_genome_assembly,_chromosome:_3	AUGUSTUS	intron	94846113	94850305	0.94	+	.	ID=g13707.t1.intron9;Parent=g13707.t1;
OZ010654.1_Phania_funesta_genome_assembly,_chromosome:_3	AUGUSTUS	CDS	94850306	94850404	1	+	0	ID=g13707.t1.CDS10;Parent=g13707.t1;
OZ010654.1_Phania_funesta_genome_assembly,_chromosome:_3	AUGUSTUS	exon	94850306	94850404	.	+	.	ID=g13707.t1.exon10;Parent=g13707.t1;
OZ010654.1_Phania_funesta_genome_assembly,_chromosome:_3	AUGUSTUS	intron	94850405	94858627	1	+	.	ID=g13707.t1.intron10;Parent=g13707.t1;
OZ010654.1_Phania_funesta_genome_assembly,_chromosome:_3	AUGUSTUS	CDS	94858628	94858807	1	+	0	ID=g13707.t1.CDS11;Parent=g13707.t1;
OZ010654.1_Phania_funesta_genome_assembly,_chromosome:_3	AUGUSTUS	exon	94858628	94858807	.	+	.	ID=g13707.t1.exon11;Parent=g13707.t1;
OZ010654.1_Phania_funesta_genome_assembly,_chromosome:_3	AUGUSTUS	intron	94858808	94859020	1	+	.	ID=g13707.t1.intron11;Parent=g13707.t1;
OZ010654.1_Phania_funesta_genome_assembly,_chromosome:_3	AUGUSTUS	CDS	94859021	94859148	1	+	0	ID=g13707.t1.CDS12;Parent=g13707.t1;
OZ010654.1_Phania_funesta_genome_assembly,_chromosome:_3	AUGUSTUS	exon	94859021	94859148	.	+	.	ID=g13707.t1.exon12;Parent=g13707.t1;
OZ010654.1_Phania_funesta_genome_assembly,_chromosome:_3	AUGUSTUS	intron	94859149	94859262	1	+	.	ID=g13707.t1.intron12;Parent=g13707.t1;
OZ010654.1_Phania_funesta_genome_assembly,_chromosome:_3	AUGUSTUS	CDS	94859263	94859446	1	+	1	ID=g13707.t1.CDS13;Parent=g13707.t1;
OZ010654.1_Phania_funesta_genome_assembly,_chromosome:_3	AUGUSTUS	exon	94859263	94859446	.	+	.	ID=g13707.t1.exon13;Parent=g13707.t1;
OZ010654.1_Phania_funesta_genome_assembly,_chromosome:_3	AUGUSTUS	intron	94859447	94862363	1	+	.	ID=g13707.t1.intron13;Parent=g13707.t1;
OZ010654.1_Phania_funesta_genome_assembly,_chromosome:_3	AUGUSTUS	CDS	94862364	94862428	1	+	0	ID=g13707.t1.CDS14;Parent=g13707.t1;
OZ010654.1_Phania_funesta_genome_assembly,_chromosome:_3	AUGUSTUS	exon	94862364	94862428	.	+	.	ID=g13707.t1.exon14;Parent=g13707.t1;
OZ010654.1_Phania_funesta_genome_assembly,_chromosome:_3	AUGUSTUS	intron	94862429	94862928	1	+	.	ID=g13707.t1.intron14;Parent=g13707.t1;
OZ010654.1_Phania_funesta_genome_assembly,_chromosome:_3	AUGUSTUS	CDS	94862929	94863055	1	+	1	ID=g13707.t1.CDS15;Parent=g13707.t1;
OZ010654.1_Phania_funesta_genome_assembly,_chromosome:_3	AUGUSTUS	exon	94862929	94863055	.	+	.	ID=g13707.t1.exon15;Parent=g13707.t1;
OZ010654.1_Phania_funesta_genome_assembly,_chromosome:_3	AUGUSTUS	stop_codon	94863053	94863055	.	+	0	ID=g13707.t1.stop1;Parent=g13707.t1;
OZ010654.1_Phania_funesta_genome_assembly,_chromosome:_3	AUGUSTUS	gene	94877681	94887109	.	-	.	ID=g13708;
OZ010654.1_Phania_funesta_genome_assembly,_chromosome:_3	AUGUSTUS	mRNA	94877681	94887109	1	-	.	ID=g13708.t1;Parent=g13708;
OZ010654.1_Phania_funesta_genome_assembly,_chromosome:_3	AUGUSTUS	stop_codon	94877681	94877683	.	-	0	ID=g13708.t1.stop1;Parent=g13708.t1;
OZ010654.1_Phania_funesta_genome_assembly,_chromosome:_3	AUGUSTUS	CDS	94877681	94877768	1	-	1	ID=g13708.t1.CDS1;Parent=g13708.t1;
OZ010654.1_Phania_funesta_genome_assembly,_chromosome:_3	AUGUSTUS	exon	94877681	94877768	.	-	.	ID=g13708.t1.exon1;Parent=g13708.t1;
OZ010654.1_Phania_funesta_genome_assembly,_chromosome:_3	AUGUSTUS	intron	94877769	94877833	1	-	.	ID=g13708.t1.intron1;Parent=g13708.t1;
OZ010654.1_Phania_funesta_genome_assembly,_chromosome:_3	AUGUSTUS	CDS	94877834	94878122	1	-	2	ID=g13708.t1.CDS2;Parent=g13708.t1;
OZ010654.1_Phania_funesta_genome_assembly,_chromosome:_3	AUGUSTUS	exon	94877834	94878122	.	-	.	ID=g13708.t1.exon2;Parent=g13708.t1;
OZ010654.1_Phania_funesta_genome_assembly,_chromosome:_3	AUGUSTUS	intron	94878123	94879423	1	-	.	ID=g13708.t1.intron2;Parent=g13708.t1;
OZ010654.1_Phania_funesta_genome_assembly,_chromosome:_3	AUGUSTUS	CDS	94879424	94879485	1	-	1	ID=g13708.t1.CDS3;Parent=g13708.t1;
OZ010654.1_Phania_funesta_genome_assembly,_chromosome:_3	AUGUSTUS	exon	94879424	94879485	.	-	.	ID=g13708.t1.exon3;Parent=g13708.t1;
OZ010654.1_Phania_funesta_genome_assembly,_chromosome:_3	AUGUSTUS	intron	94879486	94879556	1	-	.	ID=g13708.t1.intron3;Parent=g13708.t1;
OZ010654.1_Phania_funesta_genome_assembly,_chromosome:_3	AUGUSTUS	CDS	94879557	94879637	1	-	1	ID=g13708.t1.CDS4;Parent=g13708.t1;
OZ010654.1_Phania_funesta_genome_assembly,_chromosome:_3	AUGUSTUS	exon	94879557	94879637	.	-	.	ID=g13708.t1.exon4;Parent=g13708.t1;
OZ010654.1_Phania_funesta_genome_assembly,_chromosome:_3	AUGUSTUS	intron	94879638	94886771	1	-	.	ID=g13708.t1.intron4;Parent=g13708.t1;
OZ010654.1_Phania_funesta_genome_assembly,_chromosome:_3	AUGUSTUS	CDS	94886772	94887109	1	-	0	ID=g13708.t1.CDS5;Parent=g13708.t1;
OZ010654.1_Phania_funesta_genome_assembly,_chromosome:_3	AUGUSTUS	exon	94886772	94887109	.	-	.	ID=g13708.t1.exon5;Parent=g13708.t1;
OZ010654.1_Phania_funesta_genome_assembly,_chromosome:_3	AUGUSTUS	start_codon	94887107	94887109	.	-	0	ID=g13708.t1.start1;Parent=g13708.t1;
OZ010654.1_Phania_funesta_genome_assembly,_chromosome:_3	AUGUSTUS	gene	94887603	94887875	.	+	.	ID=g13709;
OZ010654.1_Phania_funesta_genome_assembly,_chromosome:_3	AUGUSTUS	mRNA	94887603	94887875	0.96	+	.	ID=g13709.t1;Parent=g13709;
OZ010654.1_Phania_funesta_genome_assembly,_chromosome:_3	AUGUSTUS	start_codon	94887603	94887605	.	+	0	ID=g13709.t1.start1;Parent=g13709.t1;
OZ010654.1_Phania_funesta_genome_assembly,_chromosome:_3	AUGUSTUS	CDS	94887603	94887875	0.96	+	0	ID=g13709.t1.CDS1;Parent=g13709.t1;
OZ010654.1_Phania_funesta_genome_assembly,_chromosome:_3	AUGUSTUS	exon	94887603	94887875	.	+	.	ID=g13709.t1.exon1;Parent=g13709.t1;
OZ010654.1_Phania_funesta_genome_assembly,_chromosome:_3	AUGUSTUS	stop_codon	94887873	94887875	.	+	0	ID=g13709.t1.stop1;Parent=g13709.t1;
OZ010654.1_Phania_funesta_genome_assembly,_chromosome:_3	AUGUSTUS	gene	94894756	94897848	.	-	.	ID=g13710;
OZ010654.1_Phania_funesta_genome_assembly,_chromosome:_3	AUGUSTUS	mRNA	94894756	94897848	1	-	.	ID=g13710.t1;Parent=g13710;
OZ010654.1_Phania_funesta_genome_assembly,_chromosome:_3	AUGUSTUS	stop_codon	94894756	94894758	.	-	0	ID=g13710.t1.stop1;Parent=g13710.t1;
OZ010654.1_Phania_funesta_genome_assembly,_chromosome:_3	AUGUSTUS	CDS	94894756	94894909	1	-	1	ID=g13710.t1.CDS1;Parent=g13710.t1;
OZ010654.1_Phania_funesta_genome_assembly,_chromosome:_3	AUGUSTUS	exon	94894756	94894909	.	-	.	ID=g13710.t1.exon1;Parent=g13710.t1;
OZ010654.1_Phania_funesta_genome_assembly,_chromosome:_3	AUGUSTUS	intron	94894910	94894971	1	-	.	ID=g13710.t1.intron1;Parent=g13710.t1;
OZ010654.1_Phania_funesta_genome_assembly,_chromosome:_3	AUGUSTUS	CDS	94894972	94895267	1	-	0	ID=g13710.t1.CDS2;Parent=g13710.t1;
OZ010654.1_Phania_funesta_genome_assembly,_chromosome:_3	AUGUSTUS	exon	94894972	94895267	.	-	.	ID=g13710.t1.exon2;Parent=g13710.t1;
OZ010654.1_Phania_funesta_genome_assembly,_chromosome:_3	AUGUSTUS	intron	94895268	94895342	1	-	.	ID=g13710.t1.intron2;Parent=g13710.t1;
OZ010654.1_Phania_funesta_genome_assembly,_chromosome:_3	AUGUSTUS	CDS	94895343	94895830	1	-	2	ID=g13710.t1.CDS3;Parent=g13710.t1;
OZ010654.1_Phania_funesta_genome_assembly,_chromosome:_3	AUGUSTUS	exon	94895343	94895830	.	-	.	ID=g13710.t1.exon3;Parent=g13710.t1;
OZ010654.1_Phania_funesta_genome_assembly,_chromosome:_3	AUGUSTUS	intron	94895831	94896229	1	-	.	ID=g13710.t1.intron3;Parent=g13710.t1;
OZ010654.1_Phania_funesta_genome_assembly,_chromosome:_3	AUGUSTUS	CDS	94896230	94897667	1	-	0	ID=g13710.t1.CDS4;Parent=g13710.t1;
OZ010654.1_Phania_funesta_genome_assembly,_chromosome:_3	AUGUSTUS	exon	94896230	94897667	.	-	.	ID=g13710.t1.exon4;Parent=g13710.t1;
OZ010654.1_Phania_funesta_genome_assembly,_chromosome:_3	AUGUSTUS	intron	94897668	94897728	1	-	.	ID=g13710.t1.intron4;Parent=g13710.t1;
OZ010654.1_Phania_funesta_genome_assembly,_chromosome:_3	AUGUSTUS	CDS	94897729	94897848	1	-	0	ID=g13710.t1.CDS5;Parent=g13710.t1;
OZ010654.1_Phania_funesta_genome_assembly,_chromosome:_3	AUGUSTUS	exon	94897729	94897848	.	-	.	ID=g13710.t1.exon5;Parent=g13710.t1;
OZ010654.1_Phania_funesta_genome_assembly,_chromosome:_3	AUGUSTUS	start_codon	94897846	94897848	.	-	0	ID=g13710.t1.start1;Parent=g13710.t1;
OZ010654.1_Phania_funesta_genome_assembly,_chromosome:_3	AUGUSTUS	gene	94899367	94904062	.	-	.	ID=g13711;
OZ010654.1_Phania_funesta_genome_assembly,_chromosome:_3	AUGUSTUS	mRNA	94899367	94904062	1	-	.	ID=g13711.t1;Parent=g13711;
OZ010654.1_Phania_funesta_genome_assembly,_chromosome:_3	AUGUSTUS	stop_codon	94899367	94899369	.	-	0	ID=g13711.t1.stop1;Parent=g13711.t1;
OZ010654.1_Phania_funesta_genome_assembly,_chromosome:_3	AUGUSTUS	CDS	94899367	94899520	1	-	1	ID=g13711.t1.CDS1;Parent=g13711.t1;
OZ010654.1_Phania_funesta_genome_assembly,_chromosome:_3	AUGUSTUS	exon	94899367	94899520	.	-	.	ID=g13711.t1.exon1;Parent=g13711.t1;
OZ010654.1_Phania_funesta_genome_assembly,_chromosome:_3	AUGUSTUS	intron	94899521	94899584	1	-	.	ID=g13711.t1.intron1;Parent=g13711.t1;
OZ010654.1_Phania_funesta_genome_assembly,_chromosome:_3	AUGUSTUS	CDS	94899585	94899819	1	-	2	ID=g13711.t1.CDS2;Parent=g13711.t1;
OZ010654.1_Phania_funesta_genome_assembly,_chromosome:_3	AUGUSTUS	exon	94899585	94899819	.	-	.	ID=g13711.t1.exon2;Parent=g13711.t1;
OZ010654.1_Phania_funesta_genome_assembly,_chromosome:_3	AUGUSTUS	intron	94899820	94899874	1	-	.	ID=g13711.t1.intron2;Parent=g13711.t1;
OZ010654.1_Phania_funesta_genome_assembly,_chromosome:_3	AUGUSTUS	CDS	94899875	94899952	1	-	2	ID=g13711.t1.CDS3;Parent=g13711.t1;
OZ010654.1_Phania_funesta_genome_assembly,_chromosome:_3	AUGUSTUS	exon	94899875	94899952	.	-	.	ID=g13711.t1.exon3;Parent=g13711.t1;
OZ010654.1_Phania_funesta_genome_assembly,_chromosome:_3	AUGUSTUS	intron	94899953	94900011	1	-	.	ID=g13711.t1.intron3;Parent=g13711.t1;
OZ010654.1_Phania_funesta_genome_assembly,_chromosome:_3	AUGUSTUS	CDS	94900012	94900692	1	-	2	ID=g13711.t1.CDS4;Parent=g13711.t1;
OZ010654.1_Phania_funesta_genome_assembly,_chromosome:_3	AUGUSTUS	exon	94900012	94900692	.	-	.	ID=g13711.t1.exon4;Parent=g13711.t1;
OZ010654.1_Phania_funesta_genome_assembly,_chromosome:_3	AUGUSTUS	intron	94900693	94903878	1	-	.	ID=g13711.t1.intron4;Parent=g13711.t1;
OZ010654.1_Phania_funesta_genome_assembly,_chromosome:_3	AUGUSTUS	CDS	94903879	94904062	1	-	0	ID=g13711.t1.CDS5;Parent=g13711.t1;
OZ010654.1_Phania_funesta_genome_assembly,_chromosome:_3	AUGUSTUS	exon	94903879	94904062	.	-	.	ID=g13711.t1.exon5;Parent=g13711.t1;
OZ010654.1_Phania_funesta_genome_assembly,_chromosome:_3	AUGUSTUS	start_codon	94904060	94904062	.	-	0	ID=g13711.t1.start1;Parent=g13711.t1;
OZ010654.1_Phania_funesta_genome_assembly,_chromosome:_3	AUGUSTUS	gene	94909433	94911240	.	-	.	ID=g13712;
OZ010654.1_Phania_funesta_genome_assembly,_chromosome:_3	AUGUSTUS	mRNA	94909433	94910674	0.97	-	.	ID=g13712.t1;Parent=g13712;
OZ010654.1_Phania_funesta_genome_assembly,_chromosome:_3	AUGUSTUS	stop_codon	94909433	94909435	.	-	0	ID=g13712.t1.stop1;Parent=g13712.t1;
OZ010654.1_Phania_funesta_genome_assembly,_chromosome:_3	AUGUSTUS	CDS	94909433	94909599	1	-	2	ID=g13712.t1.CDS1;Parent=g13712.t1;
OZ010654.1_Phania_funesta_genome_assembly,_chromosome:_3	AUGUSTUS	exon	94909433	94909599	.	-	.	ID=g13712.t1.exon1;Parent=g13712.t1;
OZ010654.1_Phania_funesta_genome_assembly,_chromosome:_3	AUGUSTUS	intron	94909600	94909656	1	-	.	ID=g13712.t1.intron1;Parent=g13712.t1;
OZ010654.1_Phania_funesta_genome_assembly,_chromosome:_3	AUGUSTUS	CDS	94909657	94910674	0.97	-	0	ID=g13712.t1.CDS2;Parent=g13712.t1;
OZ010654.1_Phania_funesta_genome_assembly,_chromosome:_3	AUGUSTUS	exon	94909657	94910674	.	-	.	ID=g13712.t1.exon2;Parent=g13712.t1;
OZ010654.1_Phania_funesta_genome_assembly,_chromosome:_3	AUGUSTUS	start_codon	94910672	94910674	.	-	0	ID=g13712.t1.start1;Parent=g13712.t1;
OZ010654.1_Phania_funesta_genome_assembly,_chromosome:_3	AUGUSTUS	mRNA	94909433	94911240	0.85	-	.	ID=g13712.t2;Parent=g13712;
OZ010654.1_Phania_funesta_genome_assembly,_chromosome:_3	AUGUSTUS	stop_codon	94909433	94909435	.	-	0	ID=g13712.t2.stop1;Parent=g13712.t2;
OZ010654.1_Phania_funesta_genome_assembly,_chromosome:_3	AUGUSTUS	CDS	94909433	94909599	1	-	2	ID=g13712.t2.CDS1;Parent=g13712.t2;
OZ010654.1_Phania_funesta_genome_assembly,_chromosome:_3	AUGUSTUS	exon	94909433	94909599	.	-	.	ID=g13712.t2.exon1;Parent=g13712.t2;
OZ010654.1_Phania_funesta_genome_assembly,_chromosome:_3	AUGUSTUS	intron	94909600	94909656	1	-	.	ID=g13712.t2.intron1;Parent=g13712.t2;
OZ010654.1_Phania_funesta_genome_assembly,_chromosome:_3	AUGUSTUS	CDS	94909657	94910771	0.87	-	1	ID=g13712.t2.CDS2;Parent=g13712.t2;
OZ010654.1_Phania_funesta_genome_assembly,_chromosome:_3	AUGUSTUS	exon	94909657	94910771	.	-	.	ID=g13712.t2.exon2;Parent=g13712.t2;
OZ010654.1_Phania_funesta_genome_assembly,_chromosome:_3	AUGUSTUS	intron	94910772	94911214	0.85	-	.	ID=g13712.t2.intron2;Parent=g13712.t2;
OZ010654.1_Phania_funesta_genome_assembly,_chromosome:_3	AUGUSTUS	CDS	94911215	94911240	0.85	-	0	ID=g13712.t2.CDS3;Parent=g13712.t2;
OZ010654.1_Phania_funesta_genome_assembly,_chromosome:_3	AUGUSTUS	exon	94911215	94911240	.	-	.	ID=g13712.t2.exon3;Parent=g13712.t2;
OZ010654.1_Phania_funesta_genome_assembly,_chromosome:_3	AUGUSTUS	start_codon	94911238	94911240	.	-	0	ID=g13712.t2.start1;Parent=g13712.t2;
OZ010654.1_Phania_funesta_genome_assembly,_chromosome:_3	AUGUSTUS	gene	94912354	94914207	.	+	.	ID=g13713;
OZ010654.1_Phania_funesta_genome_assembly,_chromosome:_3	AUGUSTUS	mRNA	94912354	94914207	1	+	.	ID=g13713.t1;Parent=g13713;
OZ010654.1_Phania_funesta_genome_assembly,_chromosome:_3	AUGUSTUS	start_codon	94912354	94912356	.	+	0	ID=g13713.t1.start1;Parent=g13713.t1;
OZ010654.1_Phania_funesta_genome_assembly,_chromosome:_3	AUGUSTUS	CDS	94912354	94914207	1	+	0	ID=g13713.t1.CDS1;Parent=g13713.t1;
OZ010654.1_Phania_funesta_genome_assembly,_chromosome:_3	AUGUSTUS	exon	94912354	94914207	.	+	.	ID=g13713.t1.exon1;Parent=g13713.t1;
OZ010654.1_Phania_funesta_genome_assembly,_chromosome:_3	AUGUSTUS	stop_codon	94914205	94914207	.	+	0	ID=g13713.t1.stop1;Parent=g13713.t1;
OZ010654.1_Phania_funesta_genome_assembly,_chromosome:_3	AUGUSTUS	gene	94920098	94938807	.	-	.	ID=g13714;
OZ010654.1_Phania_funesta_genome_assembly,_chromosome:_3	AUGUSTUS	mRNA	94920098	94938807	1	-	.	ID=g13714.t1;Parent=g13714;
OZ010654.1_Phania_funesta_genome_assembly,_chromosome:_3	AUGUSTUS	stop_codon	94920098	94920100	.	-	0	ID=g13714.t1.stop1;Parent=g13714.t1;
OZ010654.1_Phania_funesta_genome_assembly,_chromosome:_3	AUGUSTUS	CDS	94920098	94920706	1	-	0	ID=g13714.t1.CDS1;Parent=g13714.t1;
OZ010654.1_Phania_funesta_genome_assembly,_chromosome:_3	AUGUSTUS	exon	94920098	94920706	.	-	.	ID=g13714.t1.exon1;Parent=g13714.t1;
OZ010654.1_Phania_funesta_genome_assembly,_chromosome:_3	AUGUSTUS	intron	94920707	94920782	1	-	.	ID=g13714.t1.intron1;Parent=g13714.t1;
OZ010654.1_Phania_funesta_genome_assembly,_chromosome:_3	AUGUSTUS	CDS	94920783	94920980	1	-	0	ID=g13714.t1.CDS2;Parent=g13714.t1;
OZ010654.1_Phania_funesta_genome_assembly,_chromosome:_3	AUGUSTUS	exon	94920783	94920980	.	-	.	ID=g13714.t1.exon2;Parent=g13714.t1;
OZ010654.1_Phania_funesta_genome_assembly,_chromosome:_3	AUGUSTUS	intron	94920981	94921219	1	-	.	ID=g13714.t1.intron2;Parent=g13714.t1;
OZ010654.1_Phania_funesta_genome_assembly,_chromosome:_3	AUGUSTUS	CDS	94921220	94921273	1	-	0	ID=g13714.t1.CDS3;Parent=g13714.t1;
OZ010654.1_Phania_funesta_genome_assembly,_chromosome:_3	AUGUSTUS	exon	94921220	94921273	.	-	.	ID=g13714.t1.exon3;Parent=g13714.t1;
OZ010654.1_Phania_funesta_genome_assembly,_chromosome:_3	AUGUSTUS	intron	94921274	94923385	1	-	.	ID=g13714.t1.intron3;Parent=g13714.t1;
OZ010654.1_Phania_funesta_genome_assembly,_chromosome:_3	AUGUSTUS	CDS	94923386	94924144	1	-	0	ID=g13714.t1.CDS4;Parent=g13714.t1;
OZ010654.1_Phania_funesta_genome_assembly,_chromosome:_3	AUGUSTUS	exon	94923386	94924144	.	-	.	ID=g13714.t1.exon4;Parent=g13714.t1;
OZ010654.1_Phania_funesta_genome_assembly,_chromosome:_3	AUGUSTUS	intron	94924145	94927273	1	-	.	ID=g13714.t1.intron4;Parent=g13714.t1;
OZ010654.1_Phania_funesta_genome_assembly,_chromosome:_3	AUGUSTUS	CDS	94927274	94927468	1	-	0	ID=g13714.t1.CDS5;Parent=g13714.t1;
OZ010654.1_Phania_funesta_genome_assembly,_chromosome:_3	AUGUSTUS	exon	94927274	94927468	.	-	.	ID=g13714.t1.exon5;Parent=g13714.t1;
OZ010654.1_Phania_funesta_genome_assembly,_chromosome:_3	AUGUSTUS	intron	94927469	94928494	1	-	.	ID=g13714.t1.intron5;Parent=g13714.t1;
OZ010654.1_Phania_funesta_genome_assembly,_chromosome:_3	AUGUSTUS	CDS	94928495	94928673	1	-	2	ID=g13714.t1.CDS6;Parent=g13714.t1;
OZ010654.1_Phania_funesta_genome_assembly,_chromosome:_3	AUGUSTUS	exon	94928495	94928673	.	-	.	ID=g13714.t1.exon6;Parent=g13714.t1;
OZ010654.1_Phania_funesta_genome_assembly,_chromosome:_3	AUGUSTUS	intron	94928674	94928796	1	-	.	ID=g13714.t1.intron6;Parent=g13714.t1;
OZ010654.1_Phania_funesta_genome_assembly,_chromosome:_3	AUGUSTUS	CDS	94928797	94928936	1	-	1	ID=g13714.t1.CDS7;Parent=g13714.t1;
OZ010654.1_Phania_funesta_genome_assembly,_chromosome:_3	AUGUSTUS	exon	94928797	94928936	.	-	.	ID=g13714.t1.exon7;Parent=g13714.t1;
OZ010654.1_Phania_funesta_genome_assembly,_chromosome:_3	AUGUSTUS	intron	94928937	94938742	1	-	.	ID=g13714.t1.intron7;Parent=g13714.t1;
OZ010654.1_Phania_funesta_genome_assembly,_chromosome:_3	AUGUSTUS	CDS	94938743	94938807	1	-	0	ID=g13714.t1.CDS8;Parent=g13714.t1;
OZ010654.1_Phania_funesta_genome_assembly,_chromosome:_3	AUGUSTUS	exon	94938743	94938807	.	-	.	ID=g13714.t1.exon8;Parent=g13714.t1;
OZ010654.1_Phania_funesta_genome_assembly,_chromosome:_3	AUGUSTUS	start_codon	94938805	94938807	.	-	0	ID=g13714.t1.start1;Parent=g13714.t1;
OZ010654.1_Phania_funesta_genome_assembly,_chromosome:_3	AUGUSTUS	mRNA	94920098	94924078	0.62	-	.	ID=g13714.t2;Parent=g13714;
OZ010654.1_Phania_funesta_genome_assembly,_chromosome:_3	AUGUSTUS	stop_codon	94920098	94920100	.	-	0	ID=g13714.t2.stop1;Parent=g13714.t2;
OZ010654.1_Phania_funesta_genome_assembly,_chromosome:_3	AUGUSTUS	CDS	94920098	94920706	1	-	0	ID=g13714.t2.CDS1;Parent=g13714.t2;
OZ010654.1_Phania_funesta_genome_assembly,_chromosome:_3	AUGUSTUS	exon	94920098	94920706	.	-	.	ID=g13714.t2.exon1;Parent=g13714.t2;
OZ010654.1_Phania_funesta_genome_assembly,_chromosome:_3	AUGUSTUS	intron	94920707	94920782	1	-	.	ID=g13714.t2.intron1;Parent=g13714.t2;
OZ010654.1_Phania_funesta_genome_assembly,_chromosome:_3	AUGUSTUS	CDS	94920783	94920980	1	-	0	ID=g13714.t2.CDS2;Parent=g13714.t2;
OZ010654.1_Phania_funesta_genome_assembly,_chromosome:_3	AUGUSTUS	exon	94920783	94920980	.	-	.	ID=g13714.t2.exon2;Parent=g13714.t2;
OZ010654.1_Phania_funesta_genome_assembly,_chromosome:_3	AUGUSTUS	intron	94920981	94921219	1	-	.	ID=g13714.t2.intron2;Parent=g13714.t2;
OZ010654.1_Phania_funesta_genome_assembly,_chromosome:_3	AUGUSTUS	CDS	94921220	94921273	1	-	0	ID=g13714.t2.CDS3;Parent=g13714.t2;
OZ010654.1_Phania_funesta_genome_assembly,_chromosome:_3	AUGUSTUS	exon	94921220	94921273	.	-	.	ID=g13714.t2.exon3;Parent=g13714.t2;
OZ010654.1_Phania_funesta_genome_assembly,_chromosome:_3	AUGUSTUS	intron	94921274	94923385	1	-	.	ID=g13714.t2.intron3;Parent=g13714.t2;
OZ010654.1_Phania_funesta_genome_assembly,_chromosome:_3	AUGUSTUS	CDS	94923386	94924078	0.62	-	0	ID=g13714.t2.CDS4;Parent=g13714.t2;
OZ010654.1_Phania_funesta_genome_assembly,_chromosome:_3	AUGUSTUS	exon	94923386	94924078	.	-	.	ID=g13714.t2.exon4;Parent=g13714.t2;
OZ010654.1_Phania_funesta_genome_assembly,_chromosome:_3	AUGUSTUS	start_codon	94924076	94924078	.	-	0	ID=g13714.t2.start1;Parent=g13714.t2;
OZ010654.1_Phania_funesta_genome_assembly,_chromosome:_3	AUGUSTUS	mRNA	94920098	94924078	0.65	-	.	ID=g13714.t3;Parent=g13714;
OZ010654.1_Phania_funesta_genome_assembly,_chromosome:_3	AUGUSTUS	stop_codon	94920098	94920100	.	-	0	ID=g13714.t3.stop1;Parent=g13714.t3;
OZ010654.1_Phania_funesta_genome_assembly,_chromosome:_3	AUGUSTUS	CDS	94920098	94920706	1	-	0	ID=g13714.t3.CDS1;Parent=g13714.t3;
OZ010654.1_Phania_funesta_genome_assembly,_chromosome:_3	AUGUSTUS	exon	94920098	94920706	.	-	.	ID=g13714.t3.exon1;Parent=g13714.t3;
OZ010654.1_Phania_funesta_genome_assembly,_chromosome:_3	AUGUSTUS	intron	94920707	94920782	1	-	.	ID=g13714.t3.intron1;Parent=g13714.t3;
OZ010654.1_Phania_funesta_genome_assembly,_chromosome:_3	AUGUSTUS	CDS	94920783	94920980	1	-	0	ID=g13714.t3.CDS2;Parent=g13714.t3;
OZ010654.1_Phania_funesta_genome_assembly,_chromosome:_3	AUGUSTUS	exon	94920783	94920980	.	-	.	ID=g13714.t3.exon2;Parent=g13714.t3;
OZ010654.1_Phania_funesta_genome_assembly,_chromosome:_3	AUGUSTUS	intron	94920981	94923385	1	-	.	ID=g13714.t3.intron2;Parent=g13714.t3;
OZ010654.1_Phania_funesta_genome_assembly,_chromosome:_3	AUGUSTUS	CDS	94923386	94924078	0.65	-	0	ID=g13714.t3.CDS3;Parent=g13714.t3;
OZ010654.1_Phania_funesta_genome_assembly,_chromosome:_3	AUGUSTUS	exon	94923386	94924078	.	-	.	ID=g13714.t3.exon3;Parent=g13714.t3;
OZ010654.1_Phania_funesta_genome_assembly,_chromosome:_3	AUGUSTUS	start_codon	94924076	94924078	.	-	0	ID=g13714.t3.start1;Parent=g13714.t3;
OZ010654.1_Phania_funesta_genome_assembly,_chromosome:_3	AUGUSTUS	mRNA	94920098	94938807	1	-	.	ID=g13714.t4;Parent=g13714;
OZ010654.1_Phania_funesta_genome_assembly,_chromosome:_3	AUGUSTUS	stop_codon	94920098	94920100	.	-	0	ID=g13714.t4.stop1;Parent=g13714.t4;
OZ010654.1_Phania_funesta_genome_assembly,_chromosome:_3	AUGUSTUS	CDS	94920098	94920706	1	-	0	ID=g13714.t4.CDS1;Parent=g13714.t4;
OZ010654.1_Phania_funesta_genome_assembly,_chromosome:_3	AUGUSTUS	exon	94920098	94920706	.	-	.	ID=g13714.t4.exon1;Parent=g13714.t4;
OZ010654.1_Phania_funesta_genome_assembly,_chromosome:_3	AUGUSTUS	intron	94920707	94920782	1	-	.	ID=g13714.t4.intron1;Parent=g13714.t4;
OZ010654.1_Phania_funesta_genome_assembly,_chromosome:_3	AUGUSTUS	CDS	94920783	94920980	1	-	0	ID=g13714.t4.CDS2;Parent=g13714.t4;
OZ010654.1_Phania_funesta_genome_assembly,_chromosome:_3	AUGUSTUS	exon	94920783	94920980	.	-	.	ID=g13714.t4.exon2;Parent=g13714.t4;
OZ010654.1_Phania_funesta_genome_assembly,_chromosome:_3	AUGUSTUS	intron	94920981	94921219	1	-	.	ID=g13714.t4.intron2;Parent=g13714.t4;
OZ010654.1_Phania_funesta_genome_assembly,_chromosome:_3	AUGUSTUS	CDS	94921220	94921273	1	-	0	ID=g13714.t4.CDS3;Parent=g13714.t4;
OZ010654.1_Phania_funesta_genome_assembly,_chromosome:_3	AUGUSTUS	exon	94921220	94921273	.	-	.	ID=g13714.t4.exon3;Parent=g13714.t4;
OZ010654.1_Phania_funesta_genome_assembly,_chromosome:_3	AUGUSTUS	intron	94921274	94927273	1	-	.	ID=g13714.t4.intron3;Parent=g13714.t4;
OZ010654.1_Phania_funesta_genome_assembly,_chromosome:_3	AUGUSTUS	CDS	94927274	94927468	1	-	0	ID=g13714.t4.CDS4;Parent=g13714.t4;
OZ010654.1_Phania_funesta_genome_assembly,_chromosome:_3	AUGUSTUS	exon	94927274	94927468	.	-	.	ID=g13714.t4.exon4;Parent=g13714.t4;
OZ010654.1_Phania_funesta_genome_assembly,_chromosome:_3	AUGUSTUS	intron	94927469	94928494	1	-	.	ID=g13714.t4.intron4;Parent=g13714.t4;
OZ010654.1_Phania_funesta_genome_assembly,_chromosome:_3	AUGUSTUS	CDS	94928495	94928673	1	-	2	ID=g13714.t4.CDS5;Parent=g13714.t4;
OZ010654.1_Phania_funesta_genome_assembly,_chromosome:_3	AUGUSTUS	exon	94928495	94928673	.	-	.	ID=g13714.t4.exon5;Parent=g13714.t4;
OZ010654.1_Phania_funesta_genome_assembly,_chromosome:_3	AUGUSTUS	intron	94928674	94928796	1	-	.	ID=g13714.t4.intron5;Parent=g13714.t4;
OZ010654.1_Phania_funesta_genome_assembly,_chromosome:_3	AUGUSTUS	CDS	94928797	94928936	1	-	1	ID=g13714.t4.CDS6;Parent=g13714.t4;
OZ010654.1_Phania_funesta_genome_assembly,_chromosome:_3	AUGUSTUS	exon	94928797	94928936	.	-	.	ID=g13714.t4.exon6;Parent=g13714.t4;
OZ010654.1_Phania_funesta_genome_assembly,_chromosome:_3	AUGUSTUS	intron	94928937	94938742	1	-	.	ID=g13714.t4.intron6;Parent=g13714.t4;
OZ010654.1_Phania_funesta_genome_assembly,_chromosome:_3	AUGUSTUS	CDS	94938743	94938807	1	-	0	ID=g13714.t4.CDS7;Parent=g13714.t4;
OZ010654.1_Phania_funesta_genome_assembly,_chromosome:_3	AUGUSTUS	exon	94938743	94938807	.	-	.	ID=g13714.t4.exon7;Parent=g13714.t4;
OZ010654.1_Phania_funesta_genome_assembly,_chromosome:_3	AUGUSTUS	start_codon	94938805	94938807	.	-	0	ID=g13714.t4.start1;Parent=g13714.t4;
OZ010654.1_Phania_funesta_genome_assembly,_chromosome:_3	AUGUSTUS	mRNA	94920098	94938807	1	-	.	ID=g13714.t5;Parent=g13714;
OZ010654.1_Phania_funesta_genome_assembly,_chromosome:_3	AUGUSTUS	stop_codon	94920098	94920100	.	-	0	ID=g13714.t5.stop1;Parent=g13714.t5;
OZ010654.1_Phania_funesta_genome_assembly,_chromosome:_3	AUGUSTUS	CDS	94920098	94920706	1	-	0	ID=g13714.t5.CDS1;Parent=g13714.t5;
OZ010654.1_Phania_funesta_genome_assembly,_chromosome:_3	AUGUSTUS	exon	94920098	94920706	.	-	.	ID=g13714.t5.exon1;Parent=g13714.t5;
OZ010654.1_Phania_funesta_genome_assembly,_chromosome:_3	AUGUSTUS	intron	94920707	94920782	1	-	.	ID=g13714.t5.intron1;Parent=g13714.t5;
OZ010654.1_Phania_funesta_genome_assembly,_chromosome:_3	AUGUSTUS	CDS	94920783	94920980	1	-	0	ID=g13714.t5.CDS2;Parent=g13714.t5;
OZ010654.1_Phania_funesta_genome_assembly,_chromosome:_3	AUGUSTUS	exon	94920783	94920980	.	-	.	ID=g13714.t5.exon2;Parent=g13714.t5;
OZ010654.1_Phania_funesta_genome_assembly,_chromosome:_3	AUGUSTUS	intron	94920981	94927273	1	-	.	ID=g13714.t5.intron2;Parent=g13714.t5;
OZ010654.1_Phania_funesta_genome_assembly,_chromosome:_3	AUGUSTUS	CDS	94927274	94927468	1	-	0	ID=g13714.t5.CDS3;Parent=g13714.t5;
OZ010654.1_Phania_funesta_genome_assembly,_chromosome:_3	AUGUSTUS	exon	94927274	94927468	.	-	.	ID=g13714.t5.exon3;Parent=g13714.t5;
OZ010654.1_Phania_funesta_genome_assembly,_chromosome:_3	AUGUSTUS	intron	94927469	94928494	1	-	.	ID=g13714.t5.intron3;Parent=g13714.t5;
OZ010654.1_Phania_funesta_genome_assembly,_chromosome:_3	AUGUSTUS	CDS	94928495	94928673	1	-	2	ID=g13714.t5.CDS4;Parent=g13714.t5;
OZ010654.1_Phania_funesta_genome_assembly,_chromosome:_3	AUGUSTUS	exon	94928495	94928673	.	-	.	ID=g13714.t5.exon4;Parent=g13714.t5;
OZ010654.1_Phania_funesta_genome_assembly,_chromosome:_3	AUGUSTUS	intron	94928674	94928796	1	-	.	ID=g13714.t5.intron4;Parent=g13714.t5;
OZ010654.1_Phania_funesta_genome_assembly,_chromosome:_3	AUGUSTUS	CDS	94928797	94928936	1	-	1	ID=g13714.t5.CDS5;Parent=g13714.t5;
OZ010654.1_Phania_funesta_genome_assembly,_chromosome:_3	AUGUSTUS	exon	94928797	94928936	.	-	.	ID=g13714.t5.exon5;Parent=g13714.t5;
OZ010654.1_Phania_funesta_genome_assembly,_chromosome:_3	AUGUSTUS	intron	94928937	94938742	1	-	.	ID=g13714.t5.intron5;Parent=g13714.t5;
OZ010654.1_Phania_funesta_genome_assembly,_chromosome:_3	AUGUSTUS	CDS	94938743	94938807	1	-	0	ID=g13714.t5.CDS6;Parent=g13714.t5;
OZ010654.1_Phania_funesta_genome_assembly,_chromosome:_3	AUGUSTUS	exon	94938743	94938807	.	-	.	ID=g13714.t5.exon6;Parent=g13714.t5;
OZ010654.1_Phania_funesta_genome_assembly,_chromosome:_3	AUGUSTUS	start_codon	94938805	94938807	.	-	0	ID=g13714.t5.start1;Parent=g13714.t5;
OZ010654.1_Phania_funesta_genome_assembly,_chromosome:_3	AUGUSTUS	mRNA	94926463	94938807	0.51	-	.	ID=g13714.t6;Parent=g13714;
OZ010654.1_Phania_funesta_genome_assembly,_chromosome:_3	AUGUSTUS	stop_codon	94926463	94926465	.	-	0	ID=g13714.t6.stop1;Parent=g13714.t6;
OZ010654.1_Phania_funesta_genome_assembly,_chromosome:_3	AUGUSTUS	CDS	94926463	94926522	0.51	-	0	ID=g13714.t6.CDS1;Parent=g13714.t6;
OZ010654.1_Phania_funesta_genome_assembly,_chromosome:_3	AUGUSTUS	exon	94926463	94926522	.	-	.	ID=g13714.t6.exon1;Parent=g13714.t6;
OZ010654.1_Phania_funesta_genome_assembly,_chromosome:_3	AUGUSTUS	intron	94926523	94927273	1	-	.	ID=g13714.t6.intron1;Parent=g13714.t6;
OZ010654.1_Phania_funesta_genome_assembly,_chromosome:_3	AUGUSTUS	CDS	94927274	94927468	1	-	0	ID=g13714.t6.CDS2;Parent=g13714.t6;
OZ010654.1_Phania_funesta_genome_assembly,_chromosome:_3	AUGUSTUS	exon	94927274	94927468	.	-	.	ID=g13714.t6.exon2;Parent=g13714.t6;
OZ010654.1_Phania_funesta_genome_assembly,_chromosome:_3	AUGUSTUS	intron	94927469	94928494	1	-	.	ID=g13714.t6.intron2;Parent=g13714.t6;
OZ010654.1_Phania_funesta_genome_assembly,_chromosome:_3	AUGUSTUS	CDS	94928495	94928673	1	-	2	ID=g13714.t6.CDS3;Parent=g13714.t6;
OZ010654.1_Phania_funesta_genome_assembly,_chromosome:_3	AUGUSTUS	exon	94928495	94928673	.	-	.	ID=g13714.t6.exon3;Parent=g13714.t6;
OZ010654.1_Phania_funesta_genome_assembly,_chromosome:_3	AUGUSTUS	intron	94928674	94928796	1	-	.	ID=g13714.t6.intron3;Parent=g13714.t6;
OZ010654.1_Phania_funesta_genome_assembly,_chromosome:_3	AUGUSTUS	CDS	94928797	94928942	1	-	1	ID=g13714.t6.CDS4;Parent=g13714.t6;
OZ010654.1_Phania_funesta_genome_assembly,_chromosome:_3	AUGUSTUS	exon	94928797	94928942	.	-	.	ID=g13714.t6.exon4;Parent=g13714.t6;
OZ010654.1_Phania_funesta_genome_assembly,_chromosome:_3	AUGUSTUS	intron	94928943	94938742	1	-	.	ID=g13714.t6.intron4;Parent=g13714.t6;
OZ010654.1_Phania_funesta_genome_assembly,_chromosome:_3	AUGUSTUS	CDS	94938743	94938807	1	-	0	ID=g13714.t6.CDS5;Parent=g13714.t6;
OZ010654.1_Phania_funesta_genome_assembly,_chromosome:_3	AUGUSTUS	exon	94938743	94938807	.	-	.	ID=g13714.t6.exon5;Parent=g13714.t6;
OZ010654.1_Phania_funesta_genome_assembly,_chromosome:_3	AUGUSTUS	start_codon	94938805	94938807	.	-	0	ID=g13714.t6.start1;Parent=g13714.t6;
OZ010654.1_Phania_funesta_genome_assembly,_chromosome:_3	AUGUSTUS	mRNA	94926463	94938807	0.62	-	.	ID=g13714.t7;Parent=g13714;
OZ010654.1_Phania_funesta_genome_assembly,_chromosome:_3	AUGUSTUS	stop_codon	94926463	94926465	.	-	0	ID=g13714.t7.stop1;Parent=g13714.t7;
OZ010654.1_Phania_funesta_genome_assembly,_chromosome:_3	AUGUSTUS	CDS	94926463	94926522	0.62	-	0	ID=g13714.t7.CDS1;Parent=g13714.t7;
OZ010654.1_Phania_funesta_genome_assembly,_chromosome:_3	AUGUSTUS	exon	94926463	94926522	.	-	.	ID=g13714.t7.exon1;Parent=g13714.t7;
OZ010654.1_Phania_funesta_genome_assembly,_chromosome:_3	AUGUSTUS	intron	94926523	94927273	1	-	.	ID=g13714.t7.intron1;Parent=g13714.t7;
OZ010654.1_Phania_funesta_genome_assembly,_chromosome:_3	AUGUSTUS	CDS	94927274	94927468	1	-	0	ID=g13714.t7.CDS2;Parent=g13714.t7;
OZ010654.1_Phania_funesta_genome_assembly,_chromosome:_3	AUGUSTUS	exon	94927274	94927468	.	-	.	ID=g13714.t7.exon2;Parent=g13714.t7;
OZ010654.1_Phania_funesta_genome_assembly,_chromosome:_3	AUGUSTUS	intron	94927469	94928494	1	-	.	ID=g13714.t7.intron2;Parent=g13714.t7;
OZ010654.1_Phania_funesta_genome_assembly,_chromosome:_3	AUGUSTUS	CDS	94928495	94928673	1	-	2	ID=g13714.t7.CDS3;Parent=g13714.t7;
OZ010654.1_Phania_funesta_genome_assembly,_chromosome:_3	AUGUSTUS	exon	94928495	94928673	.	-	.	ID=g13714.t7.exon3;Parent=g13714.t7;
OZ010654.1_Phania_funesta_genome_assembly,_chromosome:_3	AUGUSTUS	intron	94928674	94928796	1	-	.	ID=g13714.t7.intron3;Parent=g13714.t7;
OZ010654.1_Phania_funesta_genome_assembly,_chromosome:_3	AUGUSTUS	CDS	94928797	94928936	1	-	1	ID=g13714.t7.CDS4;Parent=g13714.t7;
OZ010654.1_Phania_funesta_genome_assembly,_chromosome:_3	AUGUSTUS	exon	94928797	94928936	.	-	.	ID=g13714.t7.exon4;Parent=g13714.t7;
OZ010654.1_Phania_funesta_genome_assembly,_chromosome:_3	AUGUSTUS	intron	94928937	94938742	1	-	.	ID=g13714.t7.intron4;Parent=g13714.t7;
OZ010654.1_Phania_funesta_genome_assembly,_chromosome:_3	AUGUSTUS	CDS	94938743	94938807	1	-	0	ID=g13714.t7.CDS5;Parent=g13714.t7;
OZ010654.1_Phania_funesta_genome_assembly,_chromosome:_3	AUGUSTUS	exon	94938743	94938807	.	-	.	ID=g13714.t7.exon5;Parent=g13714.t7;
OZ010654.1_Phania_funesta_genome_assembly,_chromosome:_3	AUGUSTUS	start_codon	94938805	94938807	.	-	0	ID=g13714.t7.start1;Parent=g13714.t7;
OZ010654.1_Phania_funesta_genome_assembly,_chromosome:_3	AUGUSTUS	gene	94953008	94956753	.	-	.	ID=g13715;
OZ010654.1_Phania_funesta_genome_assembly,_chromosome:_3	AUGUSTUS	mRNA	94953008	94956753	0.95	-	.	ID=g13715.t1;Parent=g13715;
OZ010654.1_Phania_funesta_genome_assembly,_chromosome:_3	AUGUSTUS	stop_codon	94953008	94953010	.	-	0	ID=g13715.t1.stop1;Parent=g13715.t1;
OZ010654.1_Phania_funesta_genome_assembly,_chromosome:_3	AUGUSTUS	CDS	94953008	94955161	0.95	-	0	ID=g13715.t1.CDS1;Parent=g13715.t1;
OZ010654.1_Phania_funesta_genome_assembly,_chromosome:_3	AUGUSTUS	exon	94953008	94955161	.	-	.	ID=g13715.t1.exon1;Parent=g13715.t1;
OZ010654.1_Phania_funesta_genome_assembly,_chromosome:_3	AUGUSTUS	intron	94955162	94955220	1	-	.	ID=g13715.t1.intron1;Parent=g13715.t1;
OZ010654.1_Phania_funesta_genome_assembly,_chromosome:_3	AUGUSTUS	CDS	94955221	94955390	1	-	2	ID=g13715.t1.CDS2;Parent=g13715.t1;
OZ010654.1_Phania_funesta_genome_assembly,_chromosome:_3	AUGUSTUS	exon	94955221	94955390	.	-	.	ID=g13715.t1.exon2;Parent=g13715.t1;
OZ010654.1_Phania_funesta_genome_assembly,_chromosome:_3	AUGUSTUS	intron	94955391	94955452	1	-	.	ID=g13715.t1.intron2;Parent=g13715.t1;
OZ010654.1_Phania_funesta_genome_assembly,_chromosome:_3	AUGUSTUS	CDS	94955453	94956366	1	-	1	ID=g13715.t1.CDS3;Parent=g13715.t1;
OZ010654.1_Phania_funesta_genome_assembly,_chromosome:_3	AUGUSTUS	exon	94955453	94956366	.	-	.	ID=g13715.t1.exon3;Parent=g13715.t1;
OZ010654.1_Phania_funesta_genome_assembly,_chromosome:_3	AUGUSTUS	intron	94956367	94956425	1	-	.	ID=g13715.t1.intron3;Parent=g13715.t1;
OZ010654.1_Phania_funesta_genome_assembly,_chromosome:_3	AUGUSTUS	CDS	94956426	94956506	1	-	1	ID=g13715.t1.CDS4;Parent=g13715.t1;
OZ010654.1_Phania_funesta_genome_assembly,_chromosome:_3	AUGUSTUS	exon	94956426	94956506	.	-	.	ID=g13715.t1.exon4;Parent=g13715.t1;
OZ010654.1_Phania_funesta_genome_assembly,_chromosome:_3	AUGUSTUS	intron	94956507	94956565	1	-	.	ID=g13715.t1.intron4;Parent=g13715.t1;
OZ010654.1_Phania_funesta_genome_assembly,_chromosome:_3	AUGUSTUS	CDS	94956566	94956753	1	-	0	ID=g13715.t1.CDS5;Parent=g13715.t1;
OZ010654.1_Phania_funesta_genome_assembly,_chromosome:_3	AUGUSTUS	exon	94956566	94956753	.	-	.	ID=g13715.t1.exon5;Parent=g13715.t1;
OZ010654.1_Phania_funesta_genome_assembly,_chromosome:_3	AUGUSTUS	start_codon	94956751	94956753	.	-	0	ID=g13715.t1.start1;Parent=g13715.t1;
OZ010654.1_Phania_funesta_genome_assembly,_chromosome:_3	AUGUSTUS	gene	94959148	94960314	.	+	.	ID=g13716;
OZ010654.1_Phania_funesta_genome_assembly,_chromosome:_3	AUGUSTUS	mRNA	94959148	94960314	1	+	.	ID=g13716.t1;Parent=g13716;
OZ010654.1_Phania_funesta_genome_assembly,_chromosome:_3	AUGUSTUS	start_codon	94959148	94959150	.	+	0	ID=g13716.t1.start1;Parent=g13716.t1;
OZ010654.1_Phania_funesta_genome_assembly,_chromosome:_3	AUGUSTUS	CDS	94959148	94960314	1	+	0	ID=g13716.t1.CDS1;Parent=g13716.t1;
OZ010654.1_Phania_funesta_genome_assembly,_chromosome:_3	AUGUSTUS	exon	94959148	94960314	.	+	.	ID=g13716.t1.exon1;Parent=g13716.t1;
OZ010654.1_Phania_funesta_genome_assembly,_chromosome:_3	AUGUSTUS	stop_codon	94960312	94960314	.	+	0	ID=g13716.t1.stop1;Parent=g13716.t1;
OZ010654.1_Phania_funesta_genome_assembly,_chromosome:_3	AUGUSTUS	gene	94960804	94961602	.	-	.	ID=g13717;
OZ010654.1_Phania_funesta_genome_assembly,_chromosome:_3	AUGUSTUS	mRNA	94960804	94961602	1	-	.	ID=g13717.t1;Parent=g13717;
OZ010654.1_Phania_funesta_genome_assembly,_chromosome:_3	AUGUSTUS	stop_codon	94960804	94960806	.	-	0	ID=g13717.t1.stop1;Parent=g13717.t1;
OZ010654.1_Phania_funesta_genome_assembly,_chromosome:_3	AUGUSTUS	CDS	94960804	94961281	1	-	1	ID=g13717.t1.CDS1;Parent=g13717.t1;
OZ010654.1_Phania_funesta_genome_assembly,_chromosome:_3	AUGUSTUS	exon	94960804	94961281	.	-	.	ID=g13717.t1.exon1;Parent=g13717.t1;
OZ010654.1_Phania_funesta_genome_assembly,_chromosome:_3	AUGUSTUS	intron	94961282	94961339	1	-	.	ID=g13717.t1.intron1;Parent=g13717.t1;
OZ010654.1_Phania_funesta_genome_assembly,_chromosome:_3	AUGUSTUS	CDS	94961340	94961449	1	-	0	ID=g13717.t1.CDS2;Parent=g13717.t1;
OZ010654.1_Phania_funesta_genome_assembly,_chromosome:_3	AUGUSTUS	exon	94961340	94961449	.	-	.	ID=g13717.t1.exon2;Parent=g13717.t1;
OZ010654.1_Phania_funesta_genome_assembly,_chromosome:_3	AUGUSTUS	intron	94961450	94961533	1	-	.	ID=g13717.t1.intron2;Parent=g13717.t1;
OZ010654.1_Phania_funesta_genome_assembly,_chromosome:_3	AUGUSTUS	CDS	94961534	94961602	1	-	0	ID=g13717.t1.CDS3;Parent=g13717.t1;
OZ010654.1_Phania_funesta_genome_assembly,_chromosome:_3	AUGUSTUS	exon	94961534	94961602	.	-	.	ID=g13717.t1.exon3;Parent=g13717.t1;
OZ010654.1_Phania_funesta_genome_assembly,_chromosome:_3	AUGUSTUS	start_codon	94961600	94961602	.	-	0	ID=g13717.t1.start1;Parent=g13717.t1;
OZ010654.1_Phania_funesta_genome_assembly,_chromosome:_3	AUGUSTUS	gene	94963390	94968018	.	-	.	ID=g13718;
OZ010654.1_Phania_funesta_genome_assembly,_chromosome:_3	AUGUSTUS	mRNA	94963390	94968018	1	-	.	ID=g13718.t1;Parent=g13718;
OZ010654.1_Phania_funesta_genome_assembly,_chromosome:_3	AUGUSTUS	stop_codon	94963390	94963392	.	-	0	ID=g13718.t1.stop1;Parent=g13718.t1;
OZ010654.1_Phania_funesta_genome_assembly,_chromosome:_3	AUGUSTUS	CDS	94963390	94964694	1	-	0	ID=g13718.t1.CDS1;Parent=g13718.t1;
OZ010654.1_Phania_funesta_genome_assembly,_chromosome:_3	AUGUSTUS	exon	94963390	94964694	.	-	.	ID=g13718.t1.exon1;Parent=g13718.t1;
OZ010654.1_Phania_funesta_genome_assembly,_chromosome:_3	AUGUSTUS	intron	94964695	94964766	1	-	.	ID=g13718.t1.intron1;Parent=g13718.t1;
OZ010654.1_Phania_funesta_genome_assembly,_chromosome:_3	AUGUSTUS	CDS	94964767	94968018	1	-	0	ID=g13718.t1.CDS2;Parent=g13718.t1;
OZ010654.1_Phania_funesta_genome_assembly,_chromosome:_3	AUGUSTUS	exon	94964767	94968018	.	-	.	ID=g13718.t1.exon2;Parent=g13718.t1;
OZ010654.1_Phania_funesta_genome_assembly,_chromosome:_3	AUGUSTUS	start_codon	94968016	94968018	.	-	0	ID=g13718.t1.start1;Parent=g13718.t1;
OZ010654.1_Phania_funesta_genome_assembly,_chromosome:_3	AUGUSTUS	gene	94971058	94977773	.	+	.	ID=g13719;
OZ010654.1_Phania_funesta_genome_assembly,_chromosome:_3	AUGUSTUS	mRNA	94971058	94977773	1	+	.	ID=g13719.t1;Parent=g13719;
OZ010654.1_Phania_funesta_genome_assembly,_chromosome:_3	AUGUSTUS	start_codon	94971058	94971060	.	+	0	ID=g13719.t1.start1;Parent=g13719.t1;
OZ010654.1_Phania_funesta_genome_assembly,_chromosome:_3	AUGUSTUS	CDS	94971058	94973662	1	+	0	ID=g13719.t1.CDS1;Parent=g13719.t1;
OZ010654.1_Phania_funesta_genome_assembly,_chromosome:_3	AUGUSTUS	exon	94971058	94973662	.	+	.	ID=g13719.t1.exon1;Parent=g13719.t1;
OZ010654.1_Phania_funesta_genome_assembly,_chromosome:_3	AUGUSTUS	intron	94973663	94973741	1	+	.	ID=g13719.t1.intron1;Parent=g13719.t1;
OZ010654.1_Phania_funesta_genome_assembly,_chromosome:_3	AUGUSTUS	CDS	94973742	94974035	1	+	2	ID=g13719.t1.CDS2;Parent=g13719.t1;
OZ010654.1_Phania_funesta_genome_assembly,_chromosome:_3	AUGUSTUS	exon	94973742	94974035	.	+	.	ID=g13719.t1.exon2;Parent=g13719.t1;
OZ010654.1_Phania_funesta_genome_assembly,_chromosome:_3	AUGUSTUS	intron	94974036	94974867	1	+	.	ID=g13719.t1.intron2;Parent=g13719.t1;
OZ010654.1_Phania_funesta_genome_assembly,_chromosome:_3	AUGUSTUS	CDS	94974868	94975367	1	+	2	ID=g13719.t1.CDS3;Parent=g13719.t1;
OZ010654.1_Phania_funesta_genome_assembly,_chromosome:_3	AUGUSTUS	exon	94974868	94975367	.	+	.	ID=g13719.t1.exon3;Parent=g13719.t1;
OZ010654.1_Phania_funesta_genome_assembly,_chromosome:_3	AUGUSTUS	intron	94975368	94975439	1	+	.	ID=g13719.t1.intron3;Parent=g13719.t1;
OZ010654.1_Phania_funesta_genome_assembly,_chromosome:_3	AUGUSTUS	CDS	94975440	94975713	1	+	0	ID=g13719.t1.CDS4;Parent=g13719.t1;
OZ010654.1_Phania_funesta_genome_assembly,_chromosome:_3	AUGUSTUS	exon	94975440	94975713	.	+	.	ID=g13719.t1.exon4;Parent=g13719.t1;
OZ010654.1_Phania_funesta_genome_assembly,_chromosome:_3	AUGUSTUS	intron	94975714	94975780	1	+	.	ID=g13719.t1.intron4;Parent=g13719.t1;
OZ010654.1_Phania_funesta_genome_assembly,_chromosome:_3	AUGUSTUS	CDS	94975781	94976027	1	+	2	ID=g13719.t1.CDS5;Parent=g13719.t1;
OZ010654.1_Phania_funesta_genome_assembly,_chromosome:_3	AUGUSTUS	exon	94975781	94976027	.	+	.	ID=g13719.t1.exon5;Parent=g13719.t1;
OZ010654.1_Phania_funesta_genome_assembly,_chromosome:_3	AUGUSTUS	intron	94976028	94976323	1	+	.	ID=g13719.t1.intron5;Parent=g13719.t1;
OZ010654.1_Phania_funesta_genome_assembly,_chromosome:_3	AUGUSTUS	CDS	94976324	94976444	1	+	1	ID=g13719.t1.CDS6;Parent=g13719.t1;
OZ010654.1_Phania_funesta_genome_assembly,_chromosome:_3	AUGUSTUS	exon	94976324	94976444	.	+	.	ID=g13719.t1.exon6;Parent=g13719.t1;
OZ010654.1_Phania_funesta_genome_assembly,_chromosome:_3	AUGUSTUS	intron	94976445	94976497	1	+	.	ID=g13719.t1.intron6;Parent=g13719.t1;
OZ010654.1_Phania_funesta_genome_assembly,_chromosome:_3	AUGUSTUS	CDS	94976498	94976677	1	+	0	ID=g13719.t1.CDS7;Parent=g13719.t1;
OZ010654.1_Phania_funesta_genome_assembly,_chromosome:_3	AUGUSTUS	exon	94976498	94976677	.	+	.	ID=g13719.t1.exon7;Parent=g13719.t1;
OZ010654.1_Phania_funesta_genome_assembly,_chromosome:_3	AUGUSTUS	intron	94976678	94977620	1	+	.	ID=g13719.t1.intron7;Parent=g13719.t1;
OZ010654.1_Phania_funesta_genome_assembly,_chromosome:_3	AUGUSTUS	CDS	94977621	94977773	1	+	0	ID=g13719.t1.CDS8;Parent=g13719.t1;
OZ010654.1_Phania_funesta_genome_assembly,_chromosome:_3	AUGUSTUS	exon	94977621	94977773	.	+	.	ID=g13719.t1.exon8;Parent=g13719.t1;
OZ010654.1_Phania_funesta_genome_assembly,_chromosome:_3	AUGUSTUS	stop_codon	94977771	94977773	.	+	0	ID=g13719.t1.stop1;Parent=g13719.t1;
OZ010654.1_Phania_funesta_genome_assembly,_chromosome:_3	AUGUSTUS	gene	94978953	95000068	.	-	.	ID=g13720;
OZ010654.1_Phania_funesta_genome_assembly,_chromosome:_3	AUGUSTUS	mRNA	94978953	95000068	1	-	.	ID=g13720.t1;Parent=g13720;
OZ010654.1_Phania_funesta_genome_assembly,_chromosome:_3	AUGUSTUS	stop_codon	94978953	94978955	.	-	0	ID=g13720.t1.stop1;Parent=g13720.t1;
OZ010654.1_Phania_funesta_genome_assembly,_chromosome:_3	AUGUSTUS	CDS	94978953	94979132	1	-	0	ID=g13720.t1.CDS1;Parent=g13720.t1;
OZ010654.1_Phania_funesta_genome_assembly,_chromosome:_3	AUGUSTUS	exon	94978953	94979132	.	-	.	ID=g13720.t1.exon1;Parent=g13720.t1;
OZ010654.1_Phania_funesta_genome_assembly,_chromosome:_3	AUGUSTUS	intron	94979133	94979373	1	-	.	ID=g13720.t1.intron1;Parent=g13720.t1;
OZ010654.1_Phania_funesta_genome_assembly,_chromosome:_3	AUGUSTUS	CDS	94979374	94979573	1	-	2	ID=g13720.t1.CDS2;Parent=g13720.t1;
OZ010654.1_Phania_funesta_genome_assembly,_chromosome:_3	AUGUSTUS	exon	94979374	94979573	.	-	.	ID=g13720.t1.exon2;Parent=g13720.t1;
OZ010654.1_Phania_funesta_genome_assembly,_chromosome:_3	AUGUSTUS	intron	94979574	94979634	1	-	.	ID=g13720.t1.intron2;Parent=g13720.t1;
OZ010654.1_Phania_funesta_genome_assembly,_chromosome:_3	AUGUSTUS	CDS	94979635	94979723	1	-	1	ID=g13720.t1.CDS3;Parent=g13720.t1;
OZ010654.1_Phania_funesta_genome_assembly,_chromosome:_3	AUGUSTUS	exon	94979635	94979723	.	-	.	ID=g13720.t1.exon3;Parent=g13720.t1;
OZ010654.1_Phania_funesta_genome_assembly,_chromosome:_3	AUGUSTUS	intron	94979724	94998882	1	-	.	ID=g13720.t1.intron3;Parent=g13720.t1;
OZ010654.1_Phania_funesta_genome_assembly,_chromosome:_3	AUGUSTUS	CDS	94998883	94998935	1	-	0	ID=g13720.t1.CDS4;Parent=g13720.t1;
OZ010654.1_Phania_funesta_genome_assembly,_chromosome:_3	AUGUSTUS	exon	94998883	94998935	.	-	.	ID=g13720.t1.exon4;Parent=g13720.t1;
OZ010654.1_Phania_funesta_genome_assembly,_chromosome:_3	AUGUSTUS	intron	94998936	94999945	1	-	.	ID=g13720.t1.intron4;Parent=g13720.t1;
OZ010654.1_Phania_funesta_genome_assembly,_chromosome:_3	AUGUSTUS	CDS	94999946	95000068	1	-	0	ID=g13720.t1.CDS5;Parent=g13720.t1;
OZ010654.1_Phania_funesta_genome_assembly,_chromosome:_3	AUGUSTUS	exon	94999946	95000068	.	-	.	ID=g13720.t1.exon5;Parent=g13720.t1;
OZ010654.1_Phania_funesta_genome_assembly,_chromosome:_3	AUGUSTUS	start_codon	95000066	95000068	.	-	0	ID=g13720.t1.start1;Parent=g13720.t1;
OZ010654.1_Phania_funesta_genome_assembly,_chromosome:_3	AUGUSTUS	gene	95013841	95015392	.	+	.	ID=g13721;
OZ010654.1_Phania_funesta_genome_assembly,_chromosome:_3	AUGUSTUS	mRNA	95013841	95015392	0.79	+	.	ID=g13721.t1;Parent=g13721;
OZ010654.1_Phania_funesta_genome_assembly,_chromosome:_3	AUGUSTUS	start_codon	95013841	95013843	.	+	0	ID=g13721.t1.start1;Parent=g13721.t1;
OZ010654.1_Phania_funesta_genome_assembly,_chromosome:_3	AUGUSTUS	CDS	95013841	95014013	1	+	0	ID=g13721.t1.CDS1;Parent=g13721.t1;
OZ010654.1_Phania_funesta_genome_assembly,_chromosome:_3	AUGUSTUS	exon	95013841	95014013	.	+	.	ID=g13721.t1.exon1;Parent=g13721.t1;
OZ010654.1_Phania_funesta_genome_assembly,_chromosome:_3	AUGUSTUS	intron	95014014	95015292	0.79	+	.	ID=g13721.t1.intron1;Parent=g13721.t1;
OZ010654.1_Phania_funesta_genome_assembly,_chromosome:_3	AUGUSTUS	CDS	95015293	95015392	0.79	+	1	ID=g13721.t1.CDS2;Parent=g13721.t1;
OZ010654.1_Phania_funesta_genome_assembly,_chromosome:_3	AUGUSTUS	exon	95015293	95015392	.	+	.	ID=g13721.t1.exon2;Parent=g13721.t1;
OZ010654.1_Phania_funesta_genome_assembly,_chromosome:_3	AUGUSTUS	stop_codon	95015390	95015392	.	+	0	ID=g13721.t1.stop1;Parent=g13721.t1;
OZ010654.1_Phania_funesta_genome_assembly,_chromosome:_3	AUGUSTUS	gene	95022198	95037365	.	+	.	ID=g13722;
OZ010654.1_Phania_funesta_genome_assembly,_chromosome:_3	AUGUSTUS	mRNA	95022198	95037365	1	+	.	ID=g13722.t1;Parent=g13722;
OZ010654.1_Phania_funesta_genome_assembly,_chromosome:_3	AUGUSTUS	start_codon	95022198	95022200	.	+	0	ID=g13722.t1.start1;Parent=g13722.t1;
OZ010654.1_Phania_funesta_genome_assembly,_chromosome:_3	AUGUSTUS	CDS	95022198	95022415	1	+	0	ID=g13722.t1.CDS1;Parent=g13722.t1;
OZ010654.1_Phania_funesta_genome_assembly,_chromosome:_3	AUGUSTUS	exon	95022198	95022415	.	+	.	ID=g13722.t1.exon1;Parent=g13722.t1;
OZ010654.1_Phania_funesta_genome_assembly,_chromosome:_3	AUGUSTUS	intron	95022416	95028843	1	+	.	ID=g13722.t1.intron1;Parent=g13722.t1;
OZ010654.1_Phania_funesta_genome_assembly,_chromosome:_3	AUGUSTUS	CDS	95028844	95028927	1	+	1	ID=g13722.t1.CDS2;Parent=g13722.t1;
OZ010654.1_Phania_funesta_genome_assembly,_chromosome:_3	AUGUSTUS	exon	95028844	95028927	.	+	.	ID=g13722.t1.exon2;Parent=g13722.t1;
OZ010654.1_Phania_funesta_genome_assembly,_chromosome:_3	AUGUSTUS	intron	95028928	95029624	1	+	.	ID=g13722.t1.intron2;Parent=g13722.t1;
OZ010654.1_Phania_funesta_genome_assembly,_chromosome:_3	AUGUSTUS	CDS	95029625	95029818	1	+	1	ID=g13722.t1.CDS3;Parent=g13722.t1;
OZ010654.1_Phania_funesta_genome_assembly,_chromosome:_3	AUGUSTUS	exon	95029625	95029818	.	+	.	ID=g13722.t1.exon3;Parent=g13722.t1;
OZ010654.1_Phania_funesta_genome_assembly,_chromosome:_3	AUGUSTUS	intron	95029819	95029884	1	+	.	ID=g13722.t1.intron3;Parent=g13722.t1;
OZ010654.1_Phania_funesta_genome_assembly,_chromosome:_3	AUGUSTUS	CDS	95029885	95030005	1	+	2	ID=g13722.t1.CDS4;Parent=g13722.t1;
OZ010654.1_Phania_funesta_genome_assembly,_chromosome:_3	AUGUSTUS	exon	95029885	95030005	.	+	.	ID=g13722.t1.exon4;Parent=g13722.t1;
OZ010654.1_Phania_funesta_genome_assembly,_chromosome:_3	AUGUSTUS	intron	95030006	95030584	1	+	.	ID=g13722.t1.intron4;Parent=g13722.t1;
OZ010654.1_Phania_funesta_genome_assembly,_chromosome:_3	AUGUSTUS	CDS	95030585	95031149	1	+	1	ID=g13722.t1.CDS5;Parent=g13722.t1;
OZ010654.1_Phania_funesta_genome_assembly,_chromosome:_3	AUGUSTUS	exon	95030585	95031149	.	+	.	ID=g13722.t1.exon5;Parent=g13722.t1;
OZ010654.1_Phania_funesta_genome_assembly,_chromosome:_3	AUGUSTUS	intron	95031150	95031217	1	+	.	ID=g13722.t1.intron5;Parent=g13722.t1;
OZ010654.1_Phania_funesta_genome_assembly,_chromosome:_3	AUGUSTUS	CDS	95031218	95031302	1	+	0	ID=g13722.t1.CDS6;Parent=g13722.t1;
OZ010654.1_Phania_funesta_genome_assembly,_chromosome:_3	AUGUSTUS	exon	95031218	95031302	.	+	.	ID=g13722.t1.exon6;Parent=g13722.t1;
OZ010654.1_Phania_funesta_genome_assembly,_chromosome:_3	AUGUSTUS	intron	95031303	95036913	1	+	.	ID=g13722.t1.intron6;Parent=g13722.t1;
OZ010654.1_Phania_funesta_genome_assembly,_chromosome:_3	AUGUSTUS	CDS	95036914	95037365	1	+	2	ID=g13722.t1.CDS7;Parent=g13722.t1;
OZ010654.1_Phania_funesta_genome_assembly,_chromosome:_3	AUGUSTUS	exon	95036914	95037365	.	+	.	ID=g13722.t1.exon7;Parent=g13722.t1;
OZ010654.1_Phania_funesta_genome_assembly,_chromosome:_3	AUGUSTUS	stop_codon	95037363	95037365	.	+	0	ID=g13722.t1.stop1;Parent=g13722.t1;
OZ010654.1_Phania_funesta_genome_assembly,_chromosome:_3	AUGUSTUS	gene	95042975	95043259	.	-	.	ID=g13723;
OZ010654.1_Phania_funesta_genome_assembly,_chromosome:_3	AUGUSTUS	mRNA	95042975	95043259	1	-	.	ID=g13723.t1;Parent=g13723;
OZ010654.1_Phania_funesta_genome_assembly,_chromosome:_3	AUGUSTUS	stop_codon	95042975	95042977	.	-	0	ID=g13723.t1.stop1;Parent=g13723.t1;
OZ010654.1_Phania_funesta_genome_assembly,_chromosome:_3	AUGUSTUS	CDS	95042975	95043259	1	-	0	ID=g13723.t1.CDS1;Parent=g13723.t1;
OZ010654.1_Phania_funesta_genome_assembly,_chromosome:_3	AUGUSTUS	exon	95042975	95043259	.	-	.	ID=g13723.t1.exon1;Parent=g13723.t1;
OZ010654.1_Phania_funesta_genome_assembly,_chromosome:_3	AUGUSTUS	start_codon	95043257	95043259	.	-	0	ID=g13723.t1.start1;Parent=g13723.t1;
OZ010654.1_Phania_funesta_genome_assembly,_chromosome:_3	AUGUSTUS	gene	95045701	95051577	.	+	.	ID=g13724;
OZ010654.1_Phania_funesta_genome_assembly,_chromosome:_3	AUGUSTUS	mRNA	95045701	95051577	0.99	+	.	ID=g13724.t1;Parent=g13724;
OZ010654.1_Phania_funesta_genome_assembly,_chromosome:_3	AUGUSTUS	start_codon	95045701	95045703	.	+	0	ID=g13724.t1.start1;Parent=g13724.t1;
OZ010654.1_Phania_funesta_genome_assembly,_chromosome:_3	AUGUSTUS	CDS	95045701	95045800	1	+	0	ID=g13724.t1.CDS1;Parent=g13724.t1;
OZ010654.1_Phania_funesta_genome_assembly,_chromosome:_3	AUGUSTUS	exon	95045701	95045800	.	+	.	ID=g13724.t1.exon1;Parent=g13724.t1;
OZ010654.1_Phania_funesta_genome_assembly,_chromosome:_3	AUGUSTUS	intron	95045801	95051458	0.99	+	.	ID=g13724.t1.intron1;Parent=g13724.t1;
OZ010654.1_Phania_funesta_genome_assembly,_chromosome:_3	AUGUSTUS	CDS	95051459	95051577	0.99	+	2	ID=g13724.t1.CDS2;Parent=g13724.t1;
OZ010654.1_Phania_funesta_genome_assembly,_chromosome:_3	AUGUSTUS	exon	95051459	95051577	.	+	.	ID=g13724.t1.exon2;Parent=g13724.t1;
OZ010654.1_Phania_funesta_genome_assembly,_chromosome:_3	AUGUSTUS	stop_codon	95051575	95051577	.	+	0	ID=g13724.t1.stop1;Parent=g13724.t1;
OZ010654.1_Phania_funesta_genome_assembly,_chromosome:_3	AUGUSTUS	gene	95093309	95115778	.	+	.	ID=g13725;
OZ010654.1_Phania_funesta_genome_assembly,_chromosome:_3	AUGUSTUS	mRNA	95093309	95115778	1	+	.	ID=g13725.t1;Parent=g13725;
OZ010654.1_Phania_funesta_genome_assembly,_chromosome:_3	AUGUSTUS	start_codon	95093309	95093311	.	+	0	ID=g13725.t1.start1;Parent=g13725.t1;
OZ010654.1_Phania_funesta_genome_assembly,_chromosome:_3	AUGUSTUS	CDS	95093309	95093633	1	+	0	ID=g13725.t1.CDS1;Parent=g13725.t1;
OZ010654.1_Phania_funesta_genome_assembly,_chromosome:_3	AUGUSTUS	exon	95093309	95093633	.	+	.	ID=g13725.t1.exon1;Parent=g13725.t1;
OZ010654.1_Phania_funesta_genome_assembly,_chromosome:_3	AUGUSTUS	intron	95093634	95111593	1	+	.	ID=g13725.t1.intron1;Parent=g13725.t1;
OZ010654.1_Phania_funesta_genome_assembly,_chromosome:_3	AUGUSTUS	CDS	95111594	95111816	1	+	2	ID=g13725.t1.CDS2;Parent=g13725.t1;
OZ010654.1_Phania_funesta_genome_assembly,_chromosome:_3	AUGUSTUS	exon	95111594	95111816	.	+	.	ID=g13725.t1.exon2;Parent=g13725.t1;
OZ010654.1_Phania_funesta_genome_assembly,_chromosome:_3	AUGUSTUS	intron	95111817	95111891	1	+	.	ID=g13725.t1.intron2;Parent=g13725.t1;
OZ010654.1_Phania_funesta_genome_assembly,_chromosome:_3	AUGUSTUS	CDS	95111892	95113075	1	+	1	ID=g13725.t1.CDS3;Parent=g13725.t1;
OZ010654.1_Phania_funesta_genome_assembly,_chromosome:_3	AUGUSTUS	exon	95111892	95113075	.	+	.	ID=g13725.t1.exon3;Parent=g13725.t1;
OZ010654.1_Phania_funesta_genome_assembly,_chromosome:_3	AUGUSTUS	intron	95113076	95113136	1	+	.	ID=g13725.t1.intron3;Parent=g13725.t1;
OZ010654.1_Phania_funesta_genome_assembly,_chromosome:_3	AUGUSTUS	CDS	95113137	95113269	1	+	2	ID=g13725.t1.CDS4;Parent=g13725.t1;
OZ010654.1_Phania_funesta_genome_assembly,_chromosome:_3	AUGUSTUS	exon	95113137	95113269	.	+	.	ID=g13725.t1.exon4;Parent=g13725.t1;
OZ010654.1_Phania_funesta_genome_assembly,_chromosome:_3	AUGUSTUS	intron	95113270	95113332	1	+	.	ID=g13725.t1.intron4;Parent=g13725.t1;
OZ010654.1_Phania_funesta_genome_assembly,_chromosome:_3	AUGUSTUS	CDS	95113333	95115778	1	+	1	ID=g13725.t1.CDS5;Parent=g13725.t1;
OZ010654.1_Phania_funesta_genome_assembly,_chromosome:_3	AUGUSTUS	exon	95113333	95115778	.	+	.	ID=g13725.t1.exon5;Parent=g13725.t1;
OZ010654.1_Phania_funesta_genome_assembly,_chromosome:_3	AUGUSTUS	stop_codon	95115776	95115778	.	+	0	ID=g13725.t1.stop1;Parent=g13725.t1;
OZ010654.1_Phania_funesta_genome_assembly,_chromosome:_3	AUGUSTUS	gene	95128120	95128356	.	-	.	ID=g13726;
OZ010654.1_Phania_funesta_genome_assembly,_chromosome:_3	AUGUSTUS	mRNA	95128120	95128356	1	-	.	ID=g13726.t1;Parent=g13726;
OZ010654.1_Phania_funesta_genome_assembly,_chromosome:_3	AUGUSTUS	stop_codon	95128120	95128122	.	-	0	ID=g13726.t1.stop1;Parent=g13726.t1;
OZ010654.1_Phania_funesta_genome_assembly,_chromosome:_3	AUGUSTUS	CDS	95128120	95128356	1	-	0	ID=g13726.t1.CDS1;Parent=g13726.t1;
OZ010654.1_Phania_funesta_genome_assembly,_chromosome:_3	AUGUSTUS	exon	95128120	95128356	.	-	.	ID=g13726.t1.exon1;Parent=g13726.t1;
OZ010654.1_Phania_funesta_genome_assembly,_chromosome:_3	AUGUSTUS	start_codon	95128354	95128356	.	-	0	ID=g13726.t1.start1;Parent=g13726.t1;
OZ010654.1_Phania_funesta_genome_assembly,_chromosome:_3	AUGUSTUS	gene	95137064	95142611	.	-	.	ID=g13727;
OZ010654.1_Phania_funesta_genome_assembly,_chromosome:_3	AUGUSTUS	mRNA	95137064	95142611	1	-	.	ID=g13727.t1;Parent=g13727;
OZ010654.1_Phania_funesta_genome_assembly,_chromosome:_3	AUGUSTUS	stop_codon	95137064	95137066	.	-	0	ID=g13727.t1.stop1;Parent=g13727.t1;
OZ010654.1_Phania_funesta_genome_assembly,_chromosome:_3	AUGUSTUS	CDS	95137064	95138203	1	-	0	ID=g13727.t1.CDS1;Parent=g13727.t1;
OZ010654.1_Phania_funesta_genome_assembly,_chromosome:_3	AUGUSTUS	exon	95137064	95138203	.	-	.	ID=g13727.t1.exon1;Parent=g13727.t1;
OZ010654.1_Phania_funesta_genome_assembly,_chromosome:_3	AUGUSTUS	intron	95138204	95141035	1	-	.	ID=g13727.t1.intron1;Parent=g13727.t1;
OZ010654.1_Phania_funesta_genome_assembly,_chromosome:_3	AUGUSTUS	CDS	95141036	95141115	1	-	2	ID=g13727.t1.CDS2;Parent=g13727.t1;
OZ010654.1_Phania_funesta_genome_assembly,_chromosome:_3	AUGUSTUS	exon	95141036	95141115	.	-	.	ID=g13727.t1.exon2;Parent=g13727.t1;
OZ010654.1_Phania_funesta_genome_assembly,_chromosome:_3	AUGUSTUS	intron	95141116	95141240	1	-	.	ID=g13727.t1.intron2;Parent=g13727.t1;
OZ010654.1_Phania_funesta_genome_assembly,_chromosome:_3	AUGUSTUS	CDS	95141241	95141381	1	-	2	ID=g13727.t1.CDS3;Parent=g13727.t1;
OZ010654.1_Phania_funesta_genome_assembly,_chromosome:_3	AUGUSTUS	exon	95141241	95141381	.	-	.	ID=g13727.t1.exon3;Parent=g13727.t1;
OZ010654.1_Phania_funesta_genome_assembly,_chromosome:_3	AUGUSTUS	intron	95141382	95142598	1	-	.	ID=g13727.t1.intron3;Parent=g13727.t1;
OZ010654.1_Phania_funesta_genome_assembly,_chromosome:_3	AUGUSTUS	CDS	95142599	95142611	1	-	0	ID=g13727.t1.CDS4;Parent=g13727.t1;
OZ010654.1_Phania_funesta_genome_assembly,_chromosome:_3	AUGUSTUS	exon	95142599	95142611	.	-	.	ID=g13727.t1.exon4;Parent=g13727.t1;
OZ010654.1_Phania_funesta_genome_assembly,_chromosome:_3	AUGUSTUS	start_codon	95142609	95142611	.	-	0	ID=g13727.t1.start1;Parent=g13727.t1;
OZ010654.1_Phania_funesta_genome_assembly,_chromosome:_3	AUGUSTUS	gene	95179319	95184704	.	-	.	ID=g13728;
OZ010654.1_Phania_funesta_genome_assembly,_chromosome:_3	AUGUSTUS	mRNA	95179319	95184704	1	-	.	ID=g13728.t1;Parent=g13728;
OZ010654.1_Phania_funesta_genome_assembly,_chromosome:_3	AUGUSTUS	stop_codon	95179319	95179321	.	-	0	ID=g13728.t1.stop1;Parent=g13728.t1;
OZ010654.1_Phania_funesta_genome_assembly,_chromosome:_3	AUGUSTUS	CDS	95179319	95180151	1	-	2	ID=g13728.t1.CDS1;Parent=g13728.t1;
OZ010654.1_Phania_funesta_genome_assembly,_chromosome:_3	AUGUSTUS	exon	95179319	95180151	.	-	.	ID=g13728.t1.exon1;Parent=g13728.t1;
OZ010654.1_Phania_funesta_genome_assembly,_chromosome:_3	AUGUSTUS	intron	95180152	95180218	1	-	.	ID=g13728.t1.intron1;Parent=g13728.t1;
OZ010654.1_Phania_funesta_genome_assembly,_chromosome:_3	AUGUSTUS	CDS	95180219	95180378	1	-	0	ID=g13728.t1.CDS2;Parent=g13728.t1;
OZ010654.1_Phania_funesta_genome_assembly,_chromosome:_3	AUGUSTUS	exon	95180219	95180378	.	-	.	ID=g13728.t1.exon2;Parent=g13728.t1;
OZ010654.1_Phania_funesta_genome_assembly,_chromosome:_3	AUGUSTUS	intron	95180379	95180453	1	-	.	ID=g13728.t1.intron2;Parent=g13728.t1;
OZ010654.1_Phania_funesta_genome_assembly,_chromosome:_3	AUGUSTUS	CDS	95180454	95180602	1	-	2	ID=g13728.t1.CDS3;Parent=g13728.t1;
OZ010654.1_Phania_funesta_genome_assembly,_chromosome:_3	AUGUSTUS	exon	95180454	95180602	.	-	.	ID=g13728.t1.exon3;Parent=g13728.t1;
OZ010654.1_Phania_funesta_genome_assembly,_chromosome:_3	AUGUSTUS	intron	95180603	95184158	1	-	.	ID=g13728.t1.intron3;Parent=g13728.t1;
OZ010654.1_Phania_funesta_genome_assembly,_chromosome:_3	AUGUSTUS	CDS	95184159	95184353	1	-	2	ID=g13728.t1.CDS4;Parent=g13728.t1;
OZ010654.1_Phania_funesta_genome_assembly,_chromosome:_3	AUGUSTUS	exon	95184159	95184353	.	-	.	ID=g13728.t1.exon4;Parent=g13728.t1;
OZ010654.1_Phania_funesta_genome_assembly,_chromosome:_3	AUGUSTUS	intron	95184354	95184430	1	-	.	ID=g13728.t1.intron4;Parent=g13728.t1;
OZ010654.1_Phania_funesta_genome_assembly,_chromosome:_3	AUGUSTUS	CDS	95184431	95184704	1	-	0	ID=g13728.t1.CDS5;Parent=g13728.t1;
OZ010654.1_Phania_funesta_genome_assembly,_chromosome:_3	AUGUSTUS	exon	95184431	95184704	.	-	.	ID=g13728.t1.exon5;Parent=g13728.t1;
OZ010654.1_Phania_funesta_genome_assembly,_chromosome:_3	AUGUSTUS	start_codon	95184702	95184704	.	-	0	ID=g13728.t1.start1;Parent=g13728.t1;
OZ010654.1_Phania_funesta_genome_assembly,_chromosome:_3	AUGUSTUS	gene	95190472	95192335	.	-	.	ID=g13729;
OZ010654.1_Phania_funesta_genome_assembly,_chromosome:_3	AUGUSTUS	mRNA	95190472	95192335	1	-	.	ID=g13729.t1;Parent=g13729;
OZ010654.1_Phania_funesta_genome_assembly,_chromosome:_3	AUGUSTUS	stop_codon	95190472	95190474	.	-	0	ID=g13729.t1.stop1;Parent=g13729.t1;
OZ010654.1_Phania_funesta_genome_assembly,_chromosome:_3	AUGUSTUS	CDS	95190472	95191259	1	-	2	ID=g13729.t1.CDS1;Parent=g13729.t1;
OZ010654.1_Phania_funesta_genome_assembly,_chromosome:_3	AUGUSTUS	exon	95190472	95191259	.	-	.	ID=g13729.t1.exon1;Parent=g13729.t1;
OZ010654.1_Phania_funesta_genome_assembly,_chromosome:_3	AUGUSTUS	intron	95191260	95191318	1	-	.	ID=g13729.t1.intron1;Parent=g13729.t1;
OZ010654.1_Phania_funesta_genome_assembly,_chromosome:_3	AUGUSTUS	CDS	95191319	95191627	1	-	2	ID=g13729.t1.CDS2;Parent=g13729.t1;
OZ010654.1_Phania_funesta_genome_assembly,_chromosome:_3	AUGUSTUS	exon	95191319	95191627	.	-	.	ID=g13729.t1.exon2;Parent=g13729.t1;
OZ010654.1_Phania_funesta_genome_assembly,_chromosome:_3	AUGUSTUS	intron	95191628	95191837	1	-	.	ID=g13729.t1.intron2;Parent=g13729.t1;
OZ010654.1_Phania_funesta_genome_assembly,_chromosome:_3	AUGUSTUS	CDS	95191838	95192029	1	-	2	ID=g13729.t1.CDS3;Parent=g13729.t1;
OZ010654.1_Phania_funesta_genome_assembly,_chromosome:_3	AUGUSTUS	exon	95191838	95192029	.	-	.	ID=g13729.t1.exon3;Parent=g13729.t1;
OZ010654.1_Phania_funesta_genome_assembly,_chromosome:_3	AUGUSTUS	intron	95192030	95192100	1	-	.	ID=g13729.t1.intron3;Parent=g13729.t1;
OZ010654.1_Phania_funesta_genome_assembly,_chromosome:_3	AUGUSTUS	CDS	95192101	95192335	1	-	0	ID=g13729.t1.CDS4;Parent=g13729.t1;
OZ010654.1_Phania_funesta_genome_assembly,_chromosome:_3	AUGUSTUS	exon	95192101	95192335	.	-	.	ID=g13729.t1.exon4;Parent=g13729.t1;
OZ010654.1_Phania_funesta_genome_assembly,_chromosome:_3	AUGUSTUS	start_codon	95192333	95192335	.	-	0	ID=g13729.t1.start1;Parent=g13729.t1;
OZ010654.1_Phania_funesta_genome_assembly,_chromosome:_3	AUGUSTUS	gene	95198896	95205102	.	+	.	ID=g13730;
OZ010654.1_Phania_funesta_genome_assembly,_chromosome:_3	AUGUSTUS	mRNA	95198896	95205102	1	+	.	ID=g13730.t1;Parent=g13730;
OZ010654.1_Phania_funesta_genome_assembly,_chromosome:_3	AUGUSTUS	start_codon	95198896	95198898	.	+	0	ID=g13730.t1.start1;Parent=g13730.t1;
OZ010654.1_Phania_funesta_genome_assembly,_chromosome:_3	AUGUSTUS	CDS	95198896	95198954	1	+	0	ID=g13730.t1.CDS1;Parent=g13730.t1;
OZ010654.1_Phania_funesta_genome_assembly,_chromosome:_3	AUGUSTUS	exon	95198896	95198954	.	+	.	ID=g13730.t1.exon1;Parent=g13730.t1;
OZ010654.1_Phania_funesta_genome_assembly,_chromosome:_3	AUGUSTUS	intron	95198955	95202237	1	+	.	ID=g13730.t1.intron1;Parent=g13730.t1;
OZ010654.1_Phania_funesta_genome_assembly,_chromosome:_3	AUGUSTUS	CDS	95202238	95202391	1	+	1	ID=g13730.t1.CDS2;Parent=g13730.t1;
OZ010654.1_Phania_funesta_genome_assembly,_chromosome:_3	AUGUSTUS	exon	95202238	95202391	.	+	.	ID=g13730.t1.exon2;Parent=g13730.t1;
OZ010654.1_Phania_funesta_genome_assembly,_chromosome:_3	AUGUSTUS	intron	95202392	95204307	1	+	.	ID=g13730.t1.intron2;Parent=g13730.t1;
OZ010654.1_Phania_funesta_genome_assembly,_chromosome:_3	AUGUSTUS	CDS	95204308	95204456	1	+	0	ID=g13730.t1.CDS3;Parent=g13730.t1;
OZ010654.1_Phania_funesta_genome_assembly,_chromosome:_3	AUGUSTUS	exon	95204308	95204456	.	+	.	ID=g13730.t1.exon3;Parent=g13730.t1;
OZ010654.1_Phania_funesta_genome_assembly,_chromosome:_3	AUGUSTUS	intron	95204457	95204595	1	+	.	ID=g13730.t1.intron3;Parent=g13730.t1;
OZ010654.1_Phania_funesta_genome_assembly,_chromosome:_3	AUGUSTUS	CDS	95204596	95204720	1	+	1	ID=g13730.t1.CDS4;Parent=g13730.t1;
OZ010654.1_Phania_funesta_genome_assembly,_chromosome:_3	AUGUSTUS	exon	95204596	95204720	.	+	.	ID=g13730.t1.exon4;Parent=g13730.t1;
OZ010654.1_Phania_funesta_genome_assembly,_chromosome:_3	AUGUSTUS	intron	95204721	95204968	1	+	.	ID=g13730.t1.intron4;Parent=g13730.t1;
OZ010654.1_Phania_funesta_genome_assembly,_chromosome:_3	AUGUSTUS	CDS	95204969	95205102	1	+	2	ID=g13730.t1.CDS5;Parent=g13730.t1;
OZ010654.1_Phania_funesta_genome_assembly,_chromosome:_3	AUGUSTUS	exon	95204969	95205102	.	+	.	ID=g13730.t1.exon5;Parent=g13730.t1;
OZ010654.1_Phania_funesta_genome_assembly,_chromosome:_3	AUGUSTUS	stop_codon	95205100	95205102	.	+	0	ID=g13730.t1.stop1;Parent=g13730.t1;
OZ010654.1_Phania_funesta_genome_assembly,_chromosome:_3	AUGUSTUS	gene	95214032	95225322	.	+	.	ID=g13731;
OZ010654.1_Phania_funesta_genome_assembly,_chromosome:_3	AUGUSTUS	mRNA	95214032	95225322	1	+	.	ID=g13731.t1;Parent=g13731;
OZ010654.1_Phania_funesta_genome_assembly,_chromosome:_3	AUGUSTUS	start_codon	95214032	95214034	.	+	0	ID=g13731.t1.start1;Parent=g13731.t1;
OZ010654.1_Phania_funesta_genome_assembly,_chromosome:_3	AUGUSTUS	CDS	95214032	95214072	1	+	0	ID=g13731.t1.CDS1;Parent=g13731.t1;
OZ010654.1_Phania_funesta_genome_assembly,_chromosome:_3	AUGUSTUS	exon	95214032	95214072	.	+	.	ID=g13731.t1.exon1;Parent=g13731.t1;
OZ010654.1_Phania_funesta_genome_assembly,_chromosome:_3	AUGUSTUS	intron	95214073	95224366	1	+	.	ID=g13731.t1.intron1;Parent=g13731.t1;
OZ010654.1_Phania_funesta_genome_assembly,_chromosome:_3	AUGUSTUS	CDS	95224367	95224508	1	+	1	ID=g13731.t1.CDS2;Parent=g13731.t1;
OZ010654.1_Phania_funesta_genome_assembly,_chromosome:_3	AUGUSTUS	exon	95224367	95224508	.	+	.	ID=g13731.t1.exon2;Parent=g13731.t1;
OZ010654.1_Phania_funesta_genome_assembly,_chromosome:_3	AUGUSTUS	intron	95224509	95224680	1	+	.	ID=g13731.t1.intron2;Parent=g13731.t1;
OZ010654.1_Phania_funesta_genome_assembly,_chromosome:_3	AUGUSTUS	CDS	95224681	95225322	1	+	0	ID=g13731.t1.CDS3;Parent=g13731.t1;
OZ010654.1_Phania_funesta_genome_assembly,_chromosome:_3	AUGUSTUS	exon	95224681	95225322	.	+	.	ID=g13731.t1.exon3;Parent=g13731.t1;
OZ010654.1_Phania_funesta_genome_assembly,_chromosome:_3	AUGUSTUS	stop_codon	95225320	95225322	.	+	0	ID=g13731.t1.stop1;Parent=g13731.t1;
OZ010654.1_Phania_funesta_genome_assembly,_chromosome:_3	AUGUSTUS	gene	95243022	95248057	.	-	.	ID=g13732;
OZ010654.1_Phania_funesta_genome_assembly,_chromosome:_3	AUGUSTUS	mRNA	95243022	95248057	1	-	.	ID=g13732.t1;Parent=g13732;
OZ010654.1_Phania_funesta_genome_assembly,_chromosome:_3	AUGUSTUS	stop_codon	95243022	95243024	.	-	0	ID=g13732.t1.stop1;Parent=g13732.t1;
OZ010654.1_Phania_funesta_genome_assembly,_chromosome:_3	AUGUSTUS	CDS	95243022	95243275	1	-	2	ID=g13732.t1.CDS1;Parent=g13732.t1;
OZ010654.1_Phania_funesta_genome_assembly,_chromosome:_3	AUGUSTUS	exon	95243022	95243275	.	-	.	ID=g13732.t1.exon1;Parent=g13732.t1;
OZ010654.1_Phania_funesta_genome_assembly,_chromosome:_3	AUGUSTUS	intron	95243276	95243338	1	-	.	ID=g13732.t1.intron1;Parent=g13732.t1;
OZ010654.1_Phania_funesta_genome_assembly,_chromosome:_3	AUGUSTUS	CDS	95243339	95244012	1	-	1	ID=g13732.t1.CDS2;Parent=g13732.t1;
OZ010654.1_Phania_funesta_genome_assembly,_chromosome:_3	AUGUSTUS	exon	95243339	95244012	.	-	.	ID=g13732.t1.exon2;Parent=g13732.t1;
OZ010654.1_Phania_funesta_genome_assembly,_chromosome:_3	AUGUSTUS	intron	95244013	95244896	1	-	.	ID=g13732.t1.intron2;Parent=g13732.t1;
OZ010654.1_Phania_funesta_genome_assembly,_chromosome:_3	AUGUSTUS	CDS	95244897	95245097	1	-	1	ID=g13732.t1.CDS3;Parent=g13732.t1;
OZ010654.1_Phania_funesta_genome_assembly,_chromosome:_3	AUGUSTUS	exon	95244897	95245097	.	-	.	ID=g13732.t1.exon3;Parent=g13732.t1;
OZ010654.1_Phania_funesta_genome_assembly,_chromosome:_3	AUGUSTUS	intron	95245098	95245162	1	-	.	ID=g13732.t1.intron3;Parent=g13732.t1;
OZ010654.1_Phania_funesta_genome_assembly,_chromosome:_3	AUGUSTUS	CDS	95245163	95245609	1	-	1	ID=g13732.t1.CDS4;Parent=g13732.t1;
OZ010654.1_Phania_funesta_genome_assembly,_chromosome:_3	AUGUSTUS	exon	95245163	95245609	.	-	.	ID=g13732.t1.exon4;Parent=g13732.t1;
OZ010654.1_Phania_funesta_genome_assembly,_chromosome:_3	AUGUSTUS	intron	95245610	95245689	1	-	.	ID=g13732.t1.intron4;Parent=g13732.t1;
OZ010654.1_Phania_funesta_genome_assembly,_chromosome:_3	AUGUSTUS	CDS	95245690	95245956	1	-	1	ID=g13732.t1.CDS5;Parent=g13732.t1;
OZ010654.1_Phania_funesta_genome_assembly,_chromosome:_3	AUGUSTUS	exon	95245690	95245956	.	-	.	ID=g13732.t1.exon5;Parent=g13732.t1;
OZ010654.1_Phania_funesta_genome_assembly,_chromosome:_3	AUGUSTUS	intron	95245957	95246074	1	-	.	ID=g13732.t1.intron5;Parent=g13732.t1;
OZ010654.1_Phania_funesta_genome_assembly,_chromosome:_3	AUGUSTUS	CDS	95246075	95246372	1	-	2	ID=g13732.t1.CDS6;Parent=g13732.t1;
OZ010654.1_Phania_funesta_genome_assembly,_chromosome:_3	AUGUSTUS	exon	95246075	95246372	.	-	.	ID=g13732.t1.exon6;Parent=g13732.t1;
OZ010654.1_Phania_funesta_genome_assembly,_chromosome:_3	AUGUSTUS	intron	95246373	95246433	1	-	.	ID=g13732.t1.intron6;Parent=g13732.t1;
OZ010654.1_Phania_funesta_genome_assembly,_chromosome:_3	AUGUSTUS	CDS	95246434	95246614	1	-	0	ID=g13732.t1.CDS7;Parent=g13732.t1;
OZ010654.1_Phania_funesta_genome_assembly,_chromosome:_3	AUGUSTUS	exon	95246434	95246614	.	-	.	ID=g13732.t1.exon7;Parent=g13732.t1;
OZ010654.1_Phania_funesta_genome_assembly,_chromosome:_3	AUGUSTUS	intron	95246615	95246710	1	-	.	ID=g13732.t1.intron7;Parent=g13732.t1;
OZ010654.1_Phania_funesta_genome_assembly,_chromosome:_3	AUGUSTUS	CDS	95246711	95247709	1	-	0	ID=g13732.t1.CDS8;Parent=g13732.t1;
OZ010654.1_Phania_funesta_genome_assembly,_chromosome:_3	AUGUSTUS	exon	95246711	95247709	.	-	.	ID=g13732.t1.exon8;Parent=g13732.t1;
OZ010654.1_Phania_funesta_genome_assembly,_chromosome:_3	AUGUSTUS	intron	95247710	95247772	1	-	.	ID=g13732.t1.intron8;Parent=g13732.t1;
OZ010654.1_Phania_funesta_genome_assembly,_chromosome:_3	AUGUSTUS	CDS	95247773	95248057	1	-	0	ID=g13732.t1.CDS9;Parent=g13732.t1;
OZ010654.1_Phania_funesta_genome_assembly,_chromosome:_3	AUGUSTUS	exon	95247773	95248057	.	-	.	ID=g13732.t1.exon9;Parent=g13732.t1;
OZ010654.1_Phania_funesta_genome_assembly,_chromosome:_3	AUGUSTUS	start_codon	95248055	95248057	.	-	0	ID=g13732.t1.start1;Parent=g13732.t1;
OZ010654.1_Phania_funesta_genome_assembly,_chromosome:_3	AUGUSTUS	gene	95254475	95266093	.	+	.	ID=g13733;
OZ010654.1_Phania_funesta_genome_assembly,_chromosome:_3	AUGUSTUS	mRNA	95254475	95266093	1	+	.	ID=g13733.t1;Parent=g13733;
OZ010654.1_Phania_funesta_genome_assembly,_chromosome:_3	AUGUSTUS	start_codon	95254475	95254477	.	+	0	ID=g13733.t1.start1;Parent=g13733.t1;
OZ010654.1_Phania_funesta_genome_assembly,_chromosome:_3	AUGUSTUS	CDS	95254475	95254631	1	+	0	ID=g13733.t1.CDS1;Parent=g13733.t1;
OZ010654.1_Phania_funesta_genome_assembly,_chromosome:_3	AUGUSTUS	exon	95254475	95254631	.	+	.	ID=g13733.t1.exon1;Parent=g13733.t1;
OZ010654.1_Phania_funesta_genome_assembly,_chromosome:_3	AUGUSTUS	intron	95254632	95256458	1	+	.	ID=g13733.t1.intron1;Parent=g13733.t1;
OZ010654.1_Phania_funesta_genome_assembly,_chromosome:_3	AUGUSTUS	CDS	95256459	95257595	1	+	2	ID=g13733.t1.CDS2;Parent=g13733.t1;
OZ010654.1_Phania_funesta_genome_assembly,_chromosome:_3	AUGUSTUS	exon	95256459	95257595	.	+	.	ID=g13733.t1.exon2;Parent=g13733.t1;
OZ010654.1_Phania_funesta_genome_assembly,_chromosome:_3	AUGUSTUS	intron	95257596	95259086	1	+	.	ID=g13733.t1.intron2;Parent=g13733.t1;
OZ010654.1_Phania_funesta_genome_assembly,_chromosome:_3	AUGUSTUS	CDS	95259087	95259311	1	+	2	ID=g13733.t1.CDS3;Parent=g13733.t1;
OZ010654.1_Phania_funesta_genome_assembly,_chromosome:_3	AUGUSTUS	exon	95259087	95259311	.	+	.	ID=g13733.t1.exon3;Parent=g13733.t1;
OZ010654.1_Phania_funesta_genome_assembly,_chromosome:_3	AUGUSTUS	intron	95259312	95260039	1	+	.	ID=g13733.t1.intron3;Parent=g13733.t1;
OZ010654.1_Phania_funesta_genome_assembly,_chromosome:_3	AUGUSTUS	CDS	95260040	95260137	1	+	2	ID=g13733.t1.CDS4;Parent=g13733.t1;
OZ010654.1_Phania_funesta_genome_assembly,_chromosome:_3	AUGUSTUS	exon	95260040	95260137	.	+	.	ID=g13733.t1.exon4;Parent=g13733.t1;
OZ010654.1_Phania_funesta_genome_assembly,_chromosome:_3	AUGUSTUS	intron	95260138	95260798	1	+	.	ID=g13733.t1.intron4;Parent=g13733.t1;
OZ010654.1_Phania_funesta_genome_assembly,_chromosome:_3	AUGUSTUS	CDS	95260799	95260864	1	+	0	ID=g13733.t1.CDS5;Parent=g13733.t1;
OZ010654.1_Phania_funesta_genome_assembly,_chromosome:_3	AUGUSTUS	exon	95260799	95260864	.	+	.	ID=g13733.t1.exon5;Parent=g13733.t1;
OZ010654.1_Phania_funesta_genome_assembly,_chromosome:_3	AUGUSTUS	intron	95260865	95264156	1	+	.	ID=g13733.t1.intron5;Parent=g13733.t1;
OZ010654.1_Phania_funesta_genome_assembly,_chromosome:_3	AUGUSTUS	CDS	95264157	95264493	1	+	0	ID=g13733.t1.CDS6;Parent=g13733.t1;
OZ010654.1_Phania_funesta_genome_assembly,_chromosome:_3	AUGUSTUS	exon	95264157	95264493	.	+	.	ID=g13733.t1.exon6;Parent=g13733.t1;
OZ010654.1_Phania_funesta_genome_assembly,_chromosome:_3	AUGUSTUS	intron	95264494	95264570	1	+	.	ID=g13733.t1.intron6;Parent=g13733.t1;
OZ010654.1_Phania_funesta_genome_assembly,_chromosome:_3	AUGUSTUS	CDS	95264571	95265053	1	+	2	ID=g13733.t1.CDS7;Parent=g13733.t1;
OZ010654.1_Phania_funesta_genome_assembly,_chromosome:_3	AUGUSTUS	exon	95264571	95265053	.	+	.	ID=g13733.t1.exon7;Parent=g13733.t1;
OZ010654.1_Phania_funesta_genome_assembly,_chromosome:_3	AUGUSTUS	intron	95265054	95265139	1	+	.	ID=g13733.t1.intron7;Parent=g13733.t1;
OZ010654.1_Phania_funesta_genome_assembly,_chromosome:_3	AUGUSTUS	CDS	95265140	95265322	1	+	2	ID=g13733.t1.CDS8;Parent=g13733.t1;
OZ010654.1_Phania_funesta_genome_assembly,_chromosome:_3	AUGUSTUS	exon	95265140	95265322	.	+	.	ID=g13733.t1.exon8;Parent=g13733.t1;
OZ010654.1_Phania_funesta_genome_assembly,_chromosome:_3	AUGUSTUS	intron	95265323	95265881	1	+	.	ID=g13733.t1.intron8;Parent=g13733.t1;
OZ010654.1_Phania_funesta_genome_assembly,_chromosome:_3	AUGUSTUS	CDS	95265882	95266093	1	+	2	ID=g13733.t1.CDS9;Parent=g13733.t1;
OZ010654.1_Phania_funesta_genome_assembly,_chromosome:_3	AUGUSTUS	exon	95265882	95266093	.	+	.	ID=g13733.t1.exon9;Parent=g13733.t1;
OZ010654.1_Phania_funesta_genome_assembly,_chromosome:_3	AUGUSTUS	stop_codon	95266091	95266093	.	+	0	ID=g13733.t1.stop1;Parent=g13733.t1;
OZ010654.1_Phania_funesta_genome_assembly,_chromosome:_3	AUGUSTUS	gene	95271779	95273116	.	-	.	ID=g13734;
OZ010654.1_Phania_funesta_genome_assembly,_chromosome:_3	AUGUSTUS	mRNA	95271779	95273116	1	-	.	ID=g13734.t1;Parent=g13734;
OZ010654.1_Phania_funesta_genome_assembly,_chromosome:_3	AUGUSTUS	stop_codon	95271779	95271781	.	-	0	ID=g13734.t1.stop1;Parent=g13734.t1;
OZ010654.1_Phania_funesta_genome_assembly,_chromosome:_3	AUGUSTUS	CDS	95271779	95272473	1	-	2	ID=g13734.t1.CDS1;Parent=g13734.t1;
OZ010654.1_Phania_funesta_genome_assembly,_chromosome:_3	AUGUSTUS	exon	95271779	95272473	.	-	.	ID=g13734.t1.exon1;Parent=g13734.t1;
OZ010654.1_Phania_funesta_genome_assembly,_chromosome:_3	AUGUSTUS	intron	95272474	95272530	1	-	.	ID=g13734.t1.intron1;Parent=g13734.t1;
OZ010654.1_Phania_funesta_genome_assembly,_chromosome:_3	AUGUSTUS	CDS	95272531	95272801	1	-	0	ID=g13734.t1.CDS2;Parent=g13734.t1;
OZ010654.1_Phania_funesta_genome_assembly,_chromosome:_3	AUGUSTUS	exon	95272531	95272801	.	-	.	ID=g13734.t1.exon2;Parent=g13734.t1;
OZ010654.1_Phania_funesta_genome_assembly,_chromosome:_3	AUGUSTUS	intron	95272802	95272864	1	-	.	ID=g13734.t1.intron2;Parent=g13734.t1;
OZ010654.1_Phania_funesta_genome_assembly,_chromosome:_3	AUGUSTUS	CDS	95272865	95272967	1	-	1	ID=g13734.t1.CDS3;Parent=g13734.t1;
OZ010654.1_Phania_funesta_genome_assembly,_chromosome:_3	AUGUSTUS	exon	95272865	95272967	.	-	.	ID=g13734.t1.exon3;Parent=g13734.t1;
OZ010654.1_Phania_funesta_genome_assembly,_chromosome:_3	AUGUSTUS	intron	95272968	95273024	1	-	.	ID=g13734.t1.intron3;Parent=g13734.t1;
OZ010654.1_Phania_funesta_genome_assembly,_chromosome:_3	AUGUSTUS	CDS	95273025	95273116	1	-	0	ID=g13734.t1.CDS4;Parent=g13734.t1;
OZ010654.1_Phania_funesta_genome_assembly,_chromosome:_3	AUGUSTUS	exon	95273025	95273116	.	-	.	ID=g13734.t1.exon4;Parent=g13734.t1;
OZ010654.1_Phania_funesta_genome_assembly,_chromosome:_3	AUGUSTUS	start_codon	95273114	95273116	.	-	0	ID=g13734.t1.start1;Parent=g13734.t1;
OZ010654.1_Phania_funesta_genome_assembly,_chromosome:_3	AUGUSTUS	gene	95276267	95280468	.	+	.	ID=g13735;
OZ010654.1_Phania_funesta_genome_assembly,_chromosome:_3	AUGUSTUS	mRNA	95276267	95280468	1	+	.	ID=g13735.t1;Parent=g13735;
OZ010654.1_Phania_funesta_genome_assembly,_chromosome:_3	AUGUSTUS	start_codon	95276267	95276269	.	+	0	ID=g13735.t1.start1;Parent=g13735.t1;
OZ010654.1_Phania_funesta_genome_assembly,_chromosome:_3	AUGUSTUS	CDS	95276267	95276486	1	+	0	ID=g13735.t1.CDS1;Parent=g13735.t1;
OZ010654.1_Phania_funesta_genome_assembly,_chromosome:_3	AUGUSTUS	exon	95276267	95276486	.	+	.	ID=g13735.t1.exon1;Parent=g13735.t1;
OZ010654.1_Phania_funesta_genome_assembly,_chromosome:_3	AUGUSTUS	intron	95276487	95276556	1	+	.	ID=g13735.t1.intron1;Parent=g13735.t1;
OZ010654.1_Phania_funesta_genome_assembly,_chromosome:_3	AUGUSTUS	CDS	95276557	95276669	1	+	2	ID=g13735.t1.CDS2;Parent=g13735.t1;
OZ010654.1_Phania_funesta_genome_assembly,_chromosome:_3	AUGUSTUS	exon	95276557	95276669	.	+	.	ID=g13735.t1.exon2;Parent=g13735.t1;
OZ010654.1_Phania_funesta_genome_assembly,_chromosome:_3	AUGUSTUS	intron	95276670	95278821	1	+	.	ID=g13735.t1.intron2;Parent=g13735.t1;
OZ010654.1_Phania_funesta_genome_assembly,_chromosome:_3	AUGUSTUS	CDS	95278822	95278972	1	+	0	ID=g13735.t1.CDS3;Parent=g13735.t1;
OZ010654.1_Phania_funesta_genome_assembly,_chromosome:_3	AUGUSTUS	exon	95278822	95278972	.	+	.	ID=g13735.t1.exon3;Parent=g13735.t1;
OZ010654.1_Phania_funesta_genome_assembly,_chromosome:_3	AUGUSTUS	intron	95278973	95279024	1	+	.	ID=g13735.t1.intron3;Parent=g13735.t1;
OZ010654.1_Phania_funesta_genome_assembly,_chromosome:_3	AUGUSTUS	CDS	95279025	95279208	1	+	2	ID=g13735.t1.CDS4;Parent=g13735.t1;
OZ010654.1_Phania_funesta_genome_assembly,_chromosome:_3	AUGUSTUS	exon	95279025	95279208	.	+	.	ID=g13735.t1.exon4;Parent=g13735.t1;
OZ010654.1_Phania_funesta_genome_assembly,_chromosome:_3	AUGUSTUS	intron	95279209	95279275	1	+	.	ID=g13735.t1.intron4;Parent=g13735.t1;
OZ010654.1_Phania_funesta_genome_assembly,_chromosome:_3	AUGUSTUS	CDS	95279276	95279462	1	+	1	ID=g13735.t1.CDS5;Parent=g13735.t1;
OZ010654.1_Phania_funesta_genome_assembly,_chromosome:_3	AUGUSTUS	exon	95279276	95279462	.	+	.	ID=g13735.t1.exon5;Parent=g13735.t1;
OZ010654.1_Phania_funesta_genome_assembly,_chromosome:_3	AUGUSTUS	intron	95279463	95279521	1	+	.	ID=g13735.t1.intron5;Parent=g13735.t1;
OZ010654.1_Phania_funesta_genome_assembly,_chromosome:_3	AUGUSTUS	CDS	95279522	95279657	1	+	0	ID=g13735.t1.CDS6;Parent=g13735.t1;
OZ010654.1_Phania_funesta_genome_assembly,_chromosome:_3	AUGUSTUS	exon	95279522	95279657	.	+	.	ID=g13735.t1.exon6;Parent=g13735.t1;
OZ010654.1_Phania_funesta_genome_assembly,_chromosome:_3	AUGUSTUS	intron	95279658	95279721	1	+	.	ID=g13735.t1.intron6;Parent=g13735.t1;
OZ010654.1_Phania_funesta_genome_assembly,_chromosome:_3	AUGUSTUS	CDS	95279722	95279858	1	+	2	ID=g13735.t1.CDS7;Parent=g13735.t1;
OZ010654.1_Phania_funesta_genome_assembly,_chromosome:_3	AUGUSTUS	exon	95279722	95279858	.	+	.	ID=g13735.t1.exon7;Parent=g13735.t1;
OZ010654.1_Phania_funesta_genome_assembly,_chromosome:_3	AUGUSTUS	intron	95279859	95279922	1	+	.	ID=g13735.t1.intron7;Parent=g13735.t1;
OZ010654.1_Phania_funesta_genome_assembly,_chromosome:_3	AUGUSTUS	CDS	95279923	95280112	1	+	0	ID=g13735.t1.CDS8;Parent=g13735.t1;
OZ010654.1_Phania_funesta_genome_assembly,_chromosome:_3	AUGUSTUS	exon	95279923	95280112	.	+	.	ID=g13735.t1.exon8;Parent=g13735.t1;
OZ010654.1_Phania_funesta_genome_assembly,_chromosome:_3	AUGUSTUS	intron	95280113	95280192	1	+	.	ID=g13735.t1.intron8;Parent=g13735.t1;
OZ010654.1_Phania_funesta_genome_assembly,_chromosome:_3	AUGUSTUS	CDS	95280193	95280349	1	+	2	ID=g13735.t1.CDS9;Parent=g13735.t1;
OZ010654.1_Phania_funesta_genome_assembly,_chromosome:_3	AUGUSTUS	exon	95280193	95280349	.	+	.	ID=g13735.t1.exon9;Parent=g13735.t1;
OZ010654.1_Phania_funesta_genome_assembly,_chromosome:_3	AUGUSTUS	intron	95280350	95280404	1	+	.	ID=g13735.t1.intron9;Parent=g13735.t1;
OZ010654.1_Phania_funesta_genome_assembly,_chromosome:_3	AUGUSTUS	CDS	95280405	95280468	1	+	1	ID=g13735.t1.CDS10;Parent=g13735.t1;
OZ010654.1_Phania_funesta_genome_assembly,_chromosome:_3	AUGUSTUS	exon	95280405	95280468	.	+	.	ID=g13735.t1.exon10;Parent=g13735.t1;
OZ010654.1_Phania_funesta_genome_assembly,_chromosome:_3	AUGUSTUS	stop_codon	95280466	95280468	.	+	0	ID=g13735.t1.stop1;Parent=g13735.t1;
OZ010654.1_Phania_funesta_genome_assembly,_chromosome:_3	AUGUSTUS	gene	95280918	95282797	.	-	.	ID=g13736;
OZ010654.1_Phania_funesta_genome_assembly,_chromosome:_3	AUGUSTUS	mRNA	95280918	95282797	1	-	.	ID=g13736.t1;Parent=g13736;
OZ010654.1_Phania_funesta_genome_assembly,_chromosome:_3	AUGUSTUS	stop_codon	95280918	95280920	.	-	0	ID=g13736.t1.stop1;Parent=g13736.t1;
OZ010654.1_Phania_funesta_genome_assembly,_chromosome:_3	AUGUSTUS	CDS	95280918	95280975	1	-	1	ID=g13736.t1.CDS1;Parent=g13736.t1;
OZ010654.1_Phania_funesta_genome_assembly,_chromosome:_3	AUGUSTUS	exon	95280918	95280975	.	-	.	ID=g13736.t1.exon1;Parent=g13736.t1;
OZ010654.1_Phania_funesta_genome_assembly,_chromosome:_3	AUGUSTUS	intron	95280976	95281061	1	-	.	ID=g13736.t1.intron1;Parent=g13736.t1;
OZ010654.1_Phania_funesta_genome_assembly,_chromosome:_3	AUGUSTUS	CDS	95281062	95281218	1	-	2	ID=g13736.t1.CDS2;Parent=g13736.t1;
OZ010654.1_Phania_funesta_genome_assembly,_chromosome:_3	AUGUSTUS	exon	95281062	95281218	.	-	.	ID=g13736.t1.exon2;Parent=g13736.t1;
OZ010654.1_Phania_funesta_genome_assembly,_chromosome:_3	AUGUSTUS	intron	95281219	95281285	1	-	.	ID=g13736.t1.intron2;Parent=g13736.t1;
OZ010654.1_Phania_funesta_genome_assembly,_chromosome:_3	AUGUSTUS	CDS	95281286	95281475	1	-	0	ID=g13736.t1.CDS3;Parent=g13736.t1;
OZ010654.1_Phania_funesta_genome_assembly,_chromosome:_3	AUGUSTUS	exon	95281286	95281475	.	-	.	ID=g13736.t1.exon3;Parent=g13736.t1;
OZ010654.1_Phania_funesta_genome_assembly,_chromosome:_3	AUGUSTUS	intron	95281476	95281526	1	-	.	ID=g13736.t1.intron3;Parent=g13736.t1;
OZ010654.1_Phania_funesta_genome_assembly,_chromosome:_3	AUGUSTUS	CDS	95281527	95282160	1	-	1	ID=g13736.t1.CDS4;Parent=g13736.t1;
OZ010654.1_Phania_funesta_genome_assembly,_chromosome:_3	AUGUSTUS	exon	95281527	95282160	.	-	.	ID=g13736.t1.exon4;Parent=g13736.t1;
OZ010654.1_Phania_funesta_genome_assembly,_chromosome:_3	AUGUSTUS	intron	95282161	95282224	1	-	.	ID=g13736.t1.intron4;Parent=g13736.t1;
OZ010654.1_Phania_funesta_genome_assembly,_chromosome:_3	AUGUSTUS	CDS	95282225	95282408	1	-	2	ID=g13736.t1.CDS5;Parent=g13736.t1;
OZ010654.1_Phania_funesta_genome_assembly,_chromosome:_3	AUGUSTUS	exon	95282225	95282408	.	-	.	ID=g13736.t1.exon5;Parent=g13736.t1;
OZ010654.1_Phania_funesta_genome_assembly,_chromosome:_3	AUGUSTUS	intron	95282409	95282483	1	-	.	ID=g13736.t1.intron5;Parent=g13736.t1;
OZ010654.1_Phania_funesta_genome_assembly,_chromosome:_3	AUGUSTUS	CDS	95282484	95282634	1	-	0	ID=g13736.t1.CDS6;Parent=g13736.t1;
OZ010654.1_Phania_funesta_genome_assembly,_chromosome:_3	AUGUSTUS	exon	95282484	95282634	.	-	.	ID=g13736.t1.exon6;Parent=g13736.t1;
OZ010654.1_Phania_funesta_genome_assembly,_chromosome:_3	AUGUSTUS	intron	95282635	95282695	1	-	.	ID=g13736.t1.intron6;Parent=g13736.t1;
OZ010654.1_Phania_funesta_genome_assembly,_chromosome:_3	AUGUSTUS	CDS	95282696	95282797	1	-	0	ID=g13736.t1.CDS7;Parent=g13736.t1;
OZ010654.1_Phania_funesta_genome_assembly,_chromosome:_3	AUGUSTUS	exon	95282696	95282797	.	-	.	ID=g13736.t1.exon7;Parent=g13736.t1;
OZ010654.1_Phania_funesta_genome_assembly,_chromosome:_3	AUGUSTUS	start_codon	95282795	95282797	.	-	0	ID=g13736.t1.start1;Parent=g13736.t1;
OZ010654.1_Phania_funesta_genome_assembly,_chromosome:_3	AUGUSTUS	mRNA	95280918	95282797	1	-	.	ID=g13736.t2;Parent=g13736;
OZ010654.1_Phania_funesta_genome_assembly,_chromosome:_3	AUGUSTUS	stop_codon	95280918	95280920	.	-	0	ID=g13736.t2.stop1;Parent=g13736.t2;
OZ010654.1_Phania_funesta_genome_assembly,_chromosome:_3	AUGUSTUS	CDS	95280918	95280975	1	-	1	ID=g13736.t2.CDS1;Parent=g13736.t2;
OZ010654.1_Phania_funesta_genome_assembly,_chromosome:_3	AUGUSTUS	exon	95280918	95280975	.	-	.	ID=g13736.t2.exon1;Parent=g13736.t2;
OZ010654.1_Phania_funesta_genome_assembly,_chromosome:_3	AUGUSTUS	intron	95280976	95281061	1	-	.	ID=g13736.t2.intron1;Parent=g13736.t2;
OZ010654.1_Phania_funesta_genome_assembly,_chromosome:_3	AUGUSTUS	CDS	95281062	95281218	1	-	2	ID=g13736.t2.CDS2;Parent=g13736.t2;
OZ010654.1_Phania_funesta_genome_assembly,_chromosome:_3	AUGUSTUS	exon	95281062	95281218	.	-	.	ID=g13736.t2.exon2;Parent=g13736.t2;
OZ010654.1_Phania_funesta_genome_assembly,_chromosome:_3	AUGUSTUS	intron	95281219	95281285	1	-	.	ID=g13736.t2.intron2;Parent=g13736.t2;
OZ010654.1_Phania_funesta_genome_assembly,_chromosome:_3	AUGUSTUS	CDS	95281286	95281475	1	-	0	ID=g13736.t2.CDS3;Parent=g13736.t2;
OZ010654.1_Phania_funesta_genome_assembly,_chromosome:_3	AUGUSTUS	exon	95281286	95281475	.	-	.	ID=g13736.t2.exon3;Parent=g13736.t2;
OZ010654.1_Phania_funesta_genome_assembly,_chromosome:_3	AUGUSTUS	intron	95281476	95281526	1	-	.	ID=g13736.t2.intron3;Parent=g13736.t2;
OZ010654.1_Phania_funesta_genome_assembly,_chromosome:_3	AUGUSTUS	CDS	95281527	95282160	1	-	1	ID=g13736.t2.CDS4;Parent=g13736.t2;
OZ010654.1_Phania_funesta_genome_assembly,_chromosome:_3	AUGUSTUS	exon	95281527	95282160	.	-	.	ID=g13736.t2.exon4;Parent=g13736.t2;
OZ010654.1_Phania_funesta_genome_assembly,_chromosome:_3	AUGUSTUS	intron	95282161	95282224	1	-	.	ID=g13736.t2.intron4;Parent=g13736.t2;
OZ010654.1_Phania_funesta_genome_assembly,_chromosome:_3	AUGUSTUS	CDS	95282225	95282408	1	-	2	ID=g13736.t2.CDS5;Parent=g13736.t2;
OZ010654.1_Phania_funesta_genome_assembly,_chromosome:_3	AUGUSTUS	exon	95282225	95282408	.	-	.	ID=g13736.t2.exon5;Parent=g13736.t2;
OZ010654.1_Phania_funesta_genome_assembly,_chromosome:_3	AUGUSTUS	intron	95282409	95282483	1	-	.	ID=g13736.t2.intron5;Parent=g13736.t2;
OZ010654.1_Phania_funesta_genome_assembly,_chromosome:_3	AUGUSTUS	CDS	95282484	95282634	1	-	0	ID=g13736.t2.CDS6;Parent=g13736.t2;
OZ010654.1_Phania_funesta_genome_assembly,_chromosome:_3	AUGUSTUS	exon	95282484	95282634	.	-	.	ID=g13736.t2.exon6;Parent=g13736.t2;
OZ010654.1_Phania_funesta_genome_assembly,_chromosome:_3	AUGUSTUS	intron	95282635	95282713	1	-	.	ID=g13736.t2.intron6;Parent=g13736.t2;
OZ010654.1_Phania_funesta_genome_assembly,_chromosome:_3	AUGUSTUS	CDS	95282714	95282797	1	-	0	ID=g13736.t2.CDS7;Parent=g13736.t2;
OZ010654.1_Phania_funesta_genome_assembly,_chromosome:_3	AUGUSTUS	exon	95282714	95282797	.	-	.	ID=g13736.t2.exon7;Parent=g13736.t2;
OZ010654.1_Phania_funesta_genome_assembly,_chromosome:_3	AUGUSTUS	start_codon	95282795	95282797	.	-	0	ID=g13736.t2.start1;Parent=g13736.t2;
OZ010654.1_Phania_funesta_genome_assembly,_chromosome:_3	AUGUSTUS	gene	95287984	95296845	.	-	.	ID=g13737;
OZ010654.1_Phania_funesta_genome_assembly,_chromosome:_3	AUGUSTUS	mRNA	95287984	95296845	1	-	.	ID=g13737.t1;Parent=g13737;
OZ010654.1_Phania_funesta_genome_assembly,_chromosome:_3	AUGUSTUS	stop_codon	95287984	95287986	.	-	0	ID=g13737.t1.stop1;Parent=g13737.t1;
OZ010654.1_Phania_funesta_genome_assembly,_chromosome:_3	AUGUSTUS	CDS	95287984	95288122	1	-	1	ID=g13737.t1.CDS1;Parent=g13737.t1;
OZ010654.1_Phania_funesta_genome_assembly,_chromosome:_3	AUGUSTUS	exon	95287984	95288122	.	-	.	ID=g13737.t1.exon1;Parent=g13737.t1;
OZ010654.1_Phania_funesta_genome_assembly,_chromosome:_3	AUGUSTUS	intron	95288123	95288190	1	-	.	ID=g13737.t1.intron1;Parent=g13737.t1;
OZ010654.1_Phania_funesta_genome_assembly,_chromosome:_3	AUGUSTUS	CDS	95288191	95288413	1	-	2	ID=g13737.t1.CDS2;Parent=g13737.t1;
OZ010654.1_Phania_funesta_genome_assembly,_chromosome:_3	AUGUSTUS	exon	95288191	95288413	.	-	.	ID=g13737.t1.exon2;Parent=g13737.t1;
OZ010654.1_Phania_funesta_genome_assembly,_chromosome:_3	AUGUSTUS	intron	95288414	95289652	1	-	.	ID=g13737.t1.intron2;Parent=g13737.t1;
OZ010654.1_Phania_funesta_genome_assembly,_chromosome:_3	AUGUSTUS	CDS	95289653	95290433	1	-	0	ID=g13737.t1.CDS3;Parent=g13737.t1;
OZ010654.1_Phania_funesta_genome_assembly,_chromosome:_3	AUGUSTUS	exon	95289653	95290433	.	-	.	ID=g13737.t1.exon3;Parent=g13737.t1;
OZ010654.1_Phania_funesta_genome_assembly,_chromosome:_3	AUGUSTUS	intron	95290434	95290499	1	-	.	ID=g13737.t1.intron3;Parent=g13737.t1;
OZ010654.1_Phania_funesta_genome_assembly,_chromosome:_3	AUGUSTUS	CDS	95290500	95290949	1	-	0	ID=g13737.t1.CDS4;Parent=g13737.t1;
OZ010654.1_Phania_funesta_genome_assembly,_chromosome:_3	AUGUSTUS	exon	95290500	95290949	.	-	.	ID=g13737.t1.exon4;Parent=g13737.t1;
OZ010654.1_Phania_funesta_genome_assembly,_chromosome:_3	AUGUSTUS	intron	95290950	95293122	1	-	.	ID=g13737.t1.intron4;Parent=g13737.t1;
OZ010654.1_Phania_funesta_genome_assembly,_chromosome:_3	AUGUSTUS	CDS	95293123	95293231	1	-	1	ID=g13737.t1.CDS5;Parent=g13737.t1;
OZ010654.1_Phania_funesta_genome_assembly,_chromosome:_3	AUGUSTUS	exon	95293123	95293231	.	-	.	ID=g13737.t1.exon5;Parent=g13737.t1;
OZ010654.1_Phania_funesta_genome_assembly,_chromosome:_3	AUGUSTUS	intron	95293232	95294293	1	-	.	ID=g13737.t1.intron5;Parent=g13737.t1;
OZ010654.1_Phania_funesta_genome_assembly,_chromosome:_3	AUGUSTUS	CDS	95294294	95294448	1	-	0	ID=g13737.t1.CDS6;Parent=g13737.t1;
OZ010654.1_Phania_funesta_genome_assembly,_chromosome:_3	AUGUSTUS	exon	95294294	95294448	.	-	.	ID=g13737.t1.exon6;Parent=g13737.t1;
OZ010654.1_Phania_funesta_genome_assembly,_chromosome:_3	AUGUSTUS	intron	95294449	95294525	1	-	.	ID=g13737.t1.intron6;Parent=g13737.t1;
OZ010654.1_Phania_funesta_genome_assembly,_chromosome:_3	AUGUSTUS	CDS	95294526	95294867	1	-	0	ID=g13737.t1.CDS7;Parent=g13737.t1;
OZ010654.1_Phania_funesta_genome_assembly,_chromosome:_3	AUGUSTUS	exon	95294526	95294867	.	-	.	ID=g13737.t1.exon7;Parent=g13737.t1;
OZ010654.1_Phania_funesta_genome_assembly,_chromosome:_3	AUGUSTUS	intron	95294868	95296698	1	-	.	ID=g13737.t1.intron7;Parent=g13737.t1;
OZ010654.1_Phania_funesta_genome_assembly,_chromosome:_3	AUGUSTUS	CDS	95296699	95296845	1	-	0	ID=g13737.t1.CDS8;Parent=g13737.t1;
OZ010654.1_Phania_funesta_genome_assembly,_chromosome:_3	AUGUSTUS	exon	95296699	95296845	.	-	.	ID=g13737.t1.exon8;Parent=g13737.t1;
OZ010654.1_Phania_funesta_genome_assembly,_chromosome:_3	AUGUSTUS	start_codon	95296843	95296845	.	-	0	ID=g13737.t1.start1;Parent=g13737.t1;
OZ010654.1_Phania_funesta_genome_assembly,_chromosome:_3	AUGUSTUS	mRNA	95287984	95296845	1	-	.	ID=g13737.t2;Parent=g13737;
OZ010654.1_Phania_funesta_genome_assembly,_chromosome:_3	AUGUSTUS	stop_codon	95287984	95287986	.	-	0	ID=g13737.t2.stop1;Parent=g13737.t2;
OZ010654.1_Phania_funesta_genome_assembly,_chromosome:_3	AUGUSTUS	CDS	95287984	95288122	1	-	1	ID=g13737.t2.CDS1;Parent=g13737.t2;
OZ010654.1_Phania_funesta_genome_assembly,_chromosome:_3	AUGUSTUS	exon	95287984	95288122	.	-	.	ID=g13737.t2.exon1;Parent=g13737.t2;
OZ010654.1_Phania_funesta_genome_assembly,_chromosome:_3	AUGUSTUS	intron	95288123	95288190	1	-	.	ID=g13737.t2.intron1;Parent=g13737.t2;
OZ010654.1_Phania_funesta_genome_assembly,_chromosome:_3	AUGUSTUS	CDS	95288191	95288413	1	-	2	ID=g13737.t2.CDS2;Parent=g13737.t2;
OZ010654.1_Phania_funesta_genome_assembly,_chromosome:_3	AUGUSTUS	exon	95288191	95288413	.	-	.	ID=g13737.t2.exon2;Parent=g13737.t2;
OZ010654.1_Phania_funesta_genome_assembly,_chromosome:_3	AUGUSTUS	intron	95288414	95289652	1	-	.	ID=g13737.t2.intron2;Parent=g13737.t2;
OZ010654.1_Phania_funesta_genome_assembly,_chromosome:_3	AUGUSTUS	CDS	95289653	95290433	1	-	0	ID=g13737.t2.CDS3;Parent=g13737.t2;
OZ010654.1_Phania_funesta_genome_assembly,_chromosome:_3	AUGUSTUS	exon	95289653	95290433	.	-	.	ID=g13737.t2.exon3;Parent=g13737.t2;
OZ010654.1_Phania_funesta_genome_assembly,_chromosome:_3	AUGUSTUS	intron	95290434	95290499	1	-	.	ID=g13737.t2.intron3;Parent=g13737.t2;
OZ010654.1_Phania_funesta_genome_assembly,_chromosome:_3	AUGUSTUS	CDS	95290500	95290949	1	-	0	ID=g13737.t2.CDS4;Parent=g13737.t2;
OZ010654.1_Phania_funesta_genome_assembly,_chromosome:_3	AUGUSTUS	exon	95290500	95290949	.	-	.	ID=g13737.t2.exon4;Parent=g13737.t2;
OZ010654.1_Phania_funesta_genome_assembly,_chromosome:_3	AUGUSTUS	intron	95290950	95293897	1	-	.	ID=g13737.t2.intron4;Parent=g13737.t2;
OZ010654.1_Phania_funesta_genome_assembly,_chromosome:_3	AUGUSTUS	CDS	95293898	95294006	1	-	1	ID=g13737.t2.CDS5;Parent=g13737.t2;
OZ010654.1_Phania_funesta_genome_assembly,_chromosome:_3	AUGUSTUS	exon	95293898	95294006	.	-	.	ID=g13737.t2.exon5;Parent=g13737.t2;
OZ010654.1_Phania_funesta_genome_assembly,_chromosome:_3	AUGUSTUS	intron	95294007	95294293	1	-	.	ID=g13737.t2.intron5;Parent=g13737.t2;
OZ010654.1_Phania_funesta_genome_assembly,_chromosome:_3	AUGUSTUS	CDS	95294294	95294448	1	-	0	ID=g13737.t2.CDS6;Parent=g13737.t2;
OZ010654.1_Phania_funesta_genome_assembly,_chromosome:_3	AUGUSTUS	exon	95294294	95294448	.	-	.	ID=g13737.t2.exon6;Parent=g13737.t2;
OZ010654.1_Phania_funesta_genome_assembly,_chromosome:_3	AUGUSTUS	intron	95294449	95294525	1	-	.	ID=g13737.t2.intron6;Parent=g13737.t2;
OZ010654.1_Phania_funesta_genome_assembly,_chromosome:_3	AUGUSTUS	CDS	95294526	95294867	1	-	0	ID=g13737.t2.CDS7;Parent=g13737.t2;
OZ010654.1_Phania_funesta_genome_assembly,_chromosome:_3	AUGUSTUS	exon	95294526	95294867	.	-	.	ID=g13737.t2.exon7;Parent=g13737.t2;
OZ010654.1_Phania_funesta_genome_assembly,_chromosome:_3	AUGUSTUS	intron	95294868	95296698	1	-	.	ID=g13737.t2.intron7;Parent=g13737.t2;
OZ010654.1_Phania_funesta_genome_assembly,_chromosome:_3	AUGUSTUS	CDS	95296699	95296845	1	-	0	ID=g13737.t2.CDS8;Parent=g13737.t2;
OZ010654.1_Phania_funesta_genome_assembly,_chromosome:_3	AUGUSTUS	exon	95296699	95296845	.	-	.	ID=g13737.t2.exon8;Parent=g13737.t2;
OZ010654.1_Phania_funesta_genome_assembly,_chromosome:_3	AUGUSTUS	start_codon	95296843	95296845	.	-	0	ID=g13737.t2.start1;Parent=g13737.t2;
OZ010654.1_Phania_funesta_genome_assembly,_chromosome:_3	AUGUSTUS	gene	95298378	95299334	.	-	.	ID=g13738;
OZ010654.1_Phania_funesta_genome_assembly,_chromosome:_3	AUGUSTUS	mRNA	95298378	95299334	1	-	.	ID=g13738.t1;Parent=g13738;
OZ010654.1_Phania_funesta_genome_assembly,_chromosome:_3	AUGUSTUS	stop_codon	95298378	95298380	.	-	0	ID=g13738.t1.stop1;Parent=g13738.t1;
OZ010654.1_Phania_funesta_genome_assembly,_chromosome:_3	AUGUSTUS	CDS	95298378	95299334	1	-	0	ID=g13738.t1.CDS1;Parent=g13738.t1;
OZ010654.1_Phania_funesta_genome_assembly,_chromosome:_3	AUGUSTUS	exon	95298378	95299334	.	-	.	ID=g13738.t1.exon1;Parent=g13738.t1;
OZ010654.1_Phania_funesta_genome_assembly,_chromosome:_3	AUGUSTUS	start_codon	95299332	95299334	.	-	0	ID=g13738.t1.start1;Parent=g13738.t1;
OZ010654.1_Phania_funesta_genome_assembly,_chromosome:_3	AUGUSTUS	gene	95299810	95303283	.	+	.	ID=g13739;
OZ010654.1_Phania_funesta_genome_assembly,_chromosome:_3	AUGUSTUS	mRNA	95299810	95303283	1	+	.	ID=g13739.t1;Parent=g13739;
OZ010654.1_Phania_funesta_genome_assembly,_chromosome:_3	AUGUSTUS	start_codon	95299810	95299812	.	+	0	ID=g13739.t1.start1;Parent=g13739.t1;
OZ010654.1_Phania_funesta_genome_assembly,_chromosome:_3	AUGUSTUS	CDS	95299810	95299987	1	+	0	ID=g13739.t1.CDS1;Parent=g13739.t1;
OZ010654.1_Phania_funesta_genome_assembly,_chromosome:_3	AUGUSTUS	exon	95299810	95299987	.	+	.	ID=g13739.t1.exon1;Parent=g13739.t1;
OZ010654.1_Phania_funesta_genome_assembly,_chromosome:_3	AUGUSTUS	intron	95299988	95302616	1	+	.	ID=g13739.t1.intron1;Parent=g13739.t1;
OZ010654.1_Phania_funesta_genome_assembly,_chromosome:_3	AUGUSTUS	CDS	95302617	95302794	1	+	2	ID=g13739.t1.CDS2;Parent=g13739.t1;
OZ010654.1_Phania_funesta_genome_assembly,_chromosome:_3	AUGUSTUS	exon	95302617	95302794	.	+	.	ID=g13739.t1.exon2;Parent=g13739.t1;
OZ010654.1_Phania_funesta_genome_assembly,_chromosome:_3	AUGUSTUS	intron	95302795	95302868	1	+	.	ID=g13739.t1.intron2;Parent=g13739.t1;
OZ010654.1_Phania_funesta_genome_assembly,_chromosome:_3	AUGUSTUS	CDS	95302869	95303158	1	+	1	ID=g13739.t1.CDS3;Parent=g13739.t1;
OZ010654.1_Phania_funesta_genome_assembly,_chromosome:_3	AUGUSTUS	exon	95302869	95303158	.	+	.	ID=g13739.t1.exon3;Parent=g13739.t1;
OZ010654.1_Phania_funesta_genome_assembly,_chromosome:_3	AUGUSTUS	intron	95303159	95303242	1	+	.	ID=g13739.t1.intron3;Parent=g13739.t1;
OZ010654.1_Phania_funesta_genome_assembly,_chromosome:_3	AUGUSTUS	CDS	95303243	95303283	1	+	2	ID=g13739.t1.CDS4;Parent=g13739.t1;
OZ010654.1_Phania_funesta_genome_assembly,_chromosome:_3	AUGUSTUS	exon	95303243	95303283	.	+	.	ID=g13739.t1.exon4;Parent=g13739.t1;
OZ010654.1_Phania_funesta_genome_assembly,_chromosome:_3	AUGUSTUS	stop_codon	95303281	95303283	.	+	0	ID=g13739.t1.stop1;Parent=g13739.t1;
OZ010654.1_Phania_funesta_genome_assembly,_chromosome:_3	GeneMark.hmm3	mRNA	95299810	95303283	.	+	.	ID=g13739.t2;Parent=g13739;
OZ010654.1_Phania_funesta_genome_assembly,_chromosome:_3	GeneMark.hmm3	start_codon	95299810	95299812	.	+	0	ID=g13739.t2.start1;Parent=g13739.t2;
OZ010654.1_Phania_funesta_genome_assembly,_chromosome:_3	GeneMark.hmm3	CDS	95299810	95299987	.	+	0	ID=g13739.t2.CDS1;Parent=g13739.t2;
OZ010654.1_Phania_funesta_genome_assembly,_chromosome:_3	GeneMark.hmm3	exon	95299810	95299987	0	+	.	ID=g13739.t2.exon1;Parent=g13739.t2;
OZ010654.1_Phania_funesta_genome_assembly,_chromosome:_3	GeneMark.hmm3	intron	95299988	95302616	.	+	2	ID=g13739.t2.intron1;Parent=g13739.t2;
OZ010654.1_Phania_funesta_genome_assembly,_chromosome:_3	GeneMark.hmm3	CDS	95302617	95302794	.	+	2	ID=g13739.t2.CDS2;Parent=g13739.t2;
OZ010654.1_Phania_funesta_genome_assembly,_chromosome:_3	GeneMark.hmm3	exon	95302617	95302794	0	+	.	ID=g13739.t2.exon2;Parent=g13739.t2;
OZ010654.1_Phania_funesta_genome_assembly,_chromosome:_3	GeneMark.hmm3	intron	95302795	95302868	.	+	1	ID=g13739.t2.intron2;Parent=g13739.t2;
OZ010654.1_Phania_funesta_genome_assembly,_chromosome:_3	GeneMark.hmm3	CDS	95302869	95303283	.	+	1	ID=g13739.t2.CDS3;Parent=g13739.t2;
OZ010654.1_Phania_funesta_genome_assembly,_chromosome:_3	GeneMark.hmm3	exon	95302869	95303283	0	+	.	ID=g13739.t2.exon3;Parent=g13739.t2;
OZ010654.1_Phania_funesta_genome_assembly,_chromosome:_3	GeneMark.hmm3	stop_codon	95303281	95303283	.	+	0	ID=g13739.t2.stop1;Parent=g13739.t2;
OZ010654.1_Phania_funesta_genome_assembly,_chromosome:_3	AUGUSTUS	gene	95305944	95306440	.	+	.	ID=g13740;
OZ010654.1_Phania_funesta_genome_assembly,_chromosome:_3	AUGUSTUS	mRNA	95305944	95306440	1	+	.	ID=g13740.t1;Parent=g13740;
OZ010654.1_Phania_funesta_genome_assembly,_chromosome:_3	AUGUSTUS	start_codon	95305944	95305946	.	+	0	ID=g13740.t1.start1;Parent=g13740.t1;
OZ010654.1_Phania_funesta_genome_assembly,_chromosome:_3	AUGUSTUS	CDS	95305944	95305970	1	+	0	ID=g13740.t1.CDS1;Parent=g13740.t1;
OZ010654.1_Phania_funesta_genome_assembly,_chromosome:_3	AUGUSTUS	exon	95305944	95305970	.	+	.	ID=g13740.t1.exon1;Parent=g13740.t1;
OZ010654.1_Phania_funesta_genome_assembly,_chromosome:_3	AUGUSTUS	intron	95305971	95306035	1	+	.	ID=g13740.t1.intron1;Parent=g13740.t1;
OZ010654.1_Phania_funesta_genome_assembly,_chromosome:_3	AUGUSTUS	CDS	95306036	95306440	1	+	0	ID=g13740.t1.CDS2;Parent=g13740.t1;
OZ010654.1_Phania_funesta_genome_assembly,_chromosome:_3	AUGUSTUS	exon	95306036	95306440	.	+	.	ID=g13740.t1.exon2;Parent=g13740.t1;
OZ010654.1_Phania_funesta_genome_assembly,_chromosome:_3	AUGUSTUS	stop_codon	95306438	95306440	.	+	0	ID=g13740.t1.stop1;Parent=g13740.t1;
OZ010654.1_Phania_funesta_genome_assembly,_chromosome:_3	AUGUSTUS	gene	95307734	95309736	.	-	.	ID=g13741;
OZ010654.1_Phania_funesta_genome_assembly,_chromosome:_3	AUGUSTUS	mRNA	95307734	95309736	1	-	.	ID=g13741.t1;Parent=g13741;
OZ010654.1_Phania_funesta_genome_assembly,_chromosome:_3	AUGUSTUS	stop_codon	95307734	95307736	.	-	0	ID=g13741.t1.stop1;Parent=g13741.t1;
OZ010654.1_Phania_funesta_genome_assembly,_chromosome:_3	AUGUSTUS	CDS	95307734	95307882	1	-	2	ID=g13741.t1.CDS1;Parent=g13741.t1;
OZ010654.1_Phania_funesta_genome_assembly,_chromosome:_3	AUGUSTUS	exon	95307734	95307882	.	-	.	ID=g13741.t1.exon1;Parent=g13741.t1;
OZ010654.1_Phania_funesta_genome_assembly,_chromosome:_3	AUGUSTUS	intron	95307883	95309645	1	-	.	ID=g13741.t1.intron1;Parent=g13741.t1;
OZ010654.1_Phania_funesta_genome_assembly,_chromosome:_3	AUGUSTUS	CDS	95309646	95309736	1	-	0	ID=g13741.t1.CDS2;Parent=g13741.t1;
OZ010654.1_Phania_funesta_genome_assembly,_chromosome:_3	AUGUSTUS	exon	95309646	95309736	.	-	.	ID=g13741.t1.exon2;Parent=g13741.t1;
OZ010654.1_Phania_funesta_genome_assembly,_chromosome:_3	AUGUSTUS	start_codon	95309734	95309736	.	-	0	ID=g13741.t1.start1;Parent=g13741.t1;
OZ010654.1_Phania_funesta_genome_assembly,_chromosome:_3	AUGUSTUS	gene	95315924	95316381	.	+	.	ID=g13742;
OZ010654.1_Phania_funesta_genome_assembly,_chromosome:_3	AUGUSTUS	mRNA	95315924	95316381	1	+	.	ID=g13742.t1;Parent=g13742;
OZ010654.1_Phania_funesta_genome_assembly,_chromosome:_3	AUGUSTUS	start_codon	95315924	95315926	.	+	0	ID=g13742.t1.start1;Parent=g13742.t1;
OZ010654.1_Phania_funesta_genome_assembly,_chromosome:_3	AUGUSTUS	CDS	95315924	95315953	1	+	0	ID=g13742.t1.CDS1;Parent=g13742.t1;
OZ010654.1_Phania_funesta_genome_assembly,_chromosome:_3	AUGUSTUS	exon	95315924	95315953	.	+	.	ID=g13742.t1.exon1;Parent=g13742.t1;
OZ010654.1_Phania_funesta_genome_assembly,_chromosome:_3	AUGUSTUS	intron	95315954	95316020	1	+	.	ID=g13742.t1.intron1;Parent=g13742.t1;
OZ010654.1_Phania_funesta_genome_assembly,_chromosome:_3	AUGUSTUS	CDS	95316021	95316191	1	+	0	ID=g13742.t1.CDS2;Parent=g13742.t1;
OZ010654.1_Phania_funesta_genome_assembly,_chromosome:_3	AUGUSTUS	exon	95316021	95316191	.	+	.	ID=g13742.t1.exon2;Parent=g13742.t1;
OZ010654.1_Phania_funesta_genome_assembly,_chromosome:_3	AUGUSTUS	intron	95316192	95316249	1	+	.	ID=g13742.t1.intron2;Parent=g13742.t1;
OZ010654.1_Phania_funesta_genome_assembly,_chromosome:_3	AUGUSTUS	CDS	95316250	95316381	1	+	0	ID=g13742.t1.CDS3;Parent=g13742.t1;
OZ010654.1_Phania_funesta_genome_assembly,_chromosome:_3	AUGUSTUS	exon	95316250	95316381	.	+	.	ID=g13742.t1.exon3;Parent=g13742.t1;
OZ010654.1_Phania_funesta_genome_assembly,_chromosome:_3	AUGUSTUS	stop_codon	95316379	95316381	.	+	0	ID=g13742.t1.stop1;Parent=g13742.t1;
OZ010654.1_Phania_funesta_genome_assembly,_chromosome:_3	AUGUSTUS	gene	95347123	95361125	.	+	.	ID=g13743;
OZ010654.1_Phania_funesta_genome_assembly,_chromosome:_3	AUGUSTUS	mRNA	95347123	95361125	1	+	.	ID=g13743.t1;Parent=g13743;
OZ010654.1_Phania_funesta_genome_assembly,_chromosome:_3	AUGUSTUS	start_codon	95347123	95347125	.	+	0	ID=g13743.t1.start1;Parent=g13743.t1;
OZ010654.1_Phania_funesta_genome_assembly,_chromosome:_3	AUGUSTUS	CDS	95347123	95347252	1	+	0	ID=g13743.t1.CDS1;Parent=g13743.t1;
OZ010654.1_Phania_funesta_genome_assembly,_chromosome:_3	AUGUSTUS	exon	95347123	95347252	.	+	.	ID=g13743.t1.exon1;Parent=g13743.t1;
OZ010654.1_Phania_funesta_genome_assembly,_chromosome:_3	AUGUSTUS	intron	95347253	95354508	1	+	.	ID=g13743.t1.intron1;Parent=g13743.t1;
OZ010654.1_Phania_funesta_genome_assembly,_chromosome:_3	AUGUSTUS	CDS	95354509	95354890	1	+	2	ID=g13743.t1.CDS2;Parent=g13743.t1;
OZ010654.1_Phania_funesta_genome_assembly,_chromosome:_3	AUGUSTUS	exon	95354509	95354890	.	+	.	ID=g13743.t1.exon2;Parent=g13743.t1;
OZ010654.1_Phania_funesta_genome_assembly,_chromosome:_3	AUGUSTUS	intron	95354891	95355042	1	+	.	ID=g13743.t1.intron2;Parent=g13743.t1;
OZ010654.1_Phania_funesta_genome_assembly,_chromosome:_3	AUGUSTUS	CDS	95355043	95355172	1	+	1	ID=g13743.t1.CDS3;Parent=g13743.t1;
OZ010654.1_Phania_funesta_genome_assembly,_chromosome:_3	AUGUSTUS	exon	95355043	95355172	.	+	.	ID=g13743.t1.exon3;Parent=g13743.t1;
OZ010654.1_Phania_funesta_genome_assembly,_chromosome:_3	AUGUSTUS	intron	95355173	95360366	1	+	.	ID=g13743.t1.intron3;Parent=g13743.t1;
OZ010654.1_Phania_funesta_genome_assembly,_chromosome:_3	AUGUSTUS	CDS	95360367	95360454	1	+	0	ID=g13743.t1.CDS4;Parent=g13743.t1;
OZ010654.1_Phania_funesta_genome_assembly,_chromosome:_3	AUGUSTUS	exon	95360367	95360454	.	+	.	ID=g13743.t1.exon4;Parent=g13743.t1;
OZ010654.1_Phania_funesta_genome_assembly,_chromosome:_3	AUGUSTUS	intron	95360455	95360664	1	+	.	ID=g13743.t1.intron4;Parent=g13743.t1;
OZ010654.1_Phania_funesta_genome_assembly,_chromosome:_3	AUGUSTUS	CDS	95360665	95361125	1	+	2	ID=g13743.t1.CDS5;Parent=g13743.t1;
OZ010654.1_Phania_funesta_genome_assembly,_chromosome:_3	AUGUSTUS	exon	95360665	95361125	.	+	.	ID=g13743.t1.exon5;Parent=g13743.t1;
OZ010654.1_Phania_funesta_genome_assembly,_chromosome:_3	AUGUSTUS	stop_codon	95361123	95361125	.	+	0	ID=g13743.t1.stop1;Parent=g13743.t1;
OZ010654.1_Phania_funesta_genome_assembly,_chromosome:_3	AUGUSTUS	gene	95395973	95397605	.	+	.	ID=g13744;
OZ010654.1_Phania_funesta_genome_assembly,_chromosome:_3	AUGUSTUS	mRNA	95395973	95397605	1	+	.	ID=g13744.t1;Parent=g13744;
OZ010654.1_Phania_funesta_genome_assembly,_chromosome:_3	AUGUSTUS	start_codon	95395973	95395975	.	+	0	ID=g13744.t1.start1;Parent=g13744.t1;
OZ010654.1_Phania_funesta_genome_assembly,_chromosome:_3	AUGUSTUS	CDS	95395973	95396012	1	+	0	ID=g13744.t1.CDS1;Parent=g13744.t1;
OZ010654.1_Phania_funesta_genome_assembly,_chromosome:_3	AUGUSTUS	exon	95395973	95396012	.	+	.	ID=g13744.t1.exon1;Parent=g13744.t1;
OZ010654.1_Phania_funesta_genome_assembly,_chromosome:_3	AUGUSTUS	intron	95396013	95396514	1	+	.	ID=g13744.t1.intron1;Parent=g13744.t1;
OZ010654.1_Phania_funesta_genome_assembly,_chromosome:_3	AUGUSTUS	CDS	95396515	95397605	1	+	2	ID=g13744.t1.CDS2;Parent=g13744.t1;
OZ010654.1_Phania_funesta_genome_assembly,_chromosome:_3	AUGUSTUS	exon	95396515	95397605	.	+	.	ID=g13744.t1.exon2;Parent=g13744.t1;
OZ010654.1_Phania_funesta_genome_assembly,_chromosome:_3	AUGUSTUS	stop_codon	95397603	95397605	.	+	0	ID=g13744.t1.stop1;Parent=g13744.t1;
OZ010654.1_Phania_funesta_genome_assembly,_chromosome:_3	AUGUSTUS	gene	95403752	95431010	.	-	.	ID=g13745;
OZ010654.1_Phania_funesta_genome_assembly,_chromosome:_3	AUGUSTUS	mRNA	95403752	95431010	0.98	-	.	ID=g13745.t1;Parent=g13745;
OZ010654.1_Phania_funesta_genome_assembly,_chromosome:_3	AUGUSTUS	stop_codon	95403752	95403754	.	-	0	ID=g13745.t1.stop1;Parent=g13745.t1;
OZ010654.1_Phania_funesta_genome_assembly,_chromosome:_3	AUGUSTUS	CDS	95403752	95404482	1	-	2	ID=g13745.t1.CDS1;Parent=g13745.t1;
OZ010654.1_Phania_funesta_genome_assembly,_chromosome:_3	AUGUSTUS	exon	95403752	95404482	.	-	.	ID=g13745.t1.exon1;Parent=g13745.t1;
OZ010654.1_Phania_funesta_genome_assembly,_chromosome:_3	AUGUSTUS	intron	95404483	95404548	1	-	.	ID=g13745.t1.intron1;Parent=g13745.t1;
OZ010654.1_Phania_funesta_genome_assembly,_chromosome:_3	AUGUSTUS	CDS	95404549	95404714	1	-	0	ID=g13745.t1.CDS2;Parent=g13745.t1;
OZ010654.1_Phania_funesta_genome_assembly,_chromosome:_3	AUGUSTUS	exon	95404549	95404714	.	-	.	ID=g13745.t1.exon2;Parent=g13745.t1;
OZ010654.1_Phania_funesta_genome_assembly,_chromosome:_3	AUGUSTUS	intron	95404715	95429359	0.98	-	.	ID=g13745.t1.intron2;Parent=g13745.t1;
OZ010654.1_Phania_funesta_genome_assembly,_chromosome:_3	AUGUSTUS	CDS	95429360	95429526	1	-	2	ID=g13745.t1.CDS3;Parent=g13745.t1;
OZ010654.1_Phania_funesta_genome_assembly,_chromosome:_3	AUGUSTUS	exon	95429360	95429526	.	-	.	ID=g13745.t1.exon3;Parent=g13745.t1;
OZ010654.1_Phania_funesta_genome_assembly,_chromosome:_3	AUGUSTUS	intron	95429527	95429632	1	-	.	ID=g13745.t1.intron3;Parent=g13745.t1;
OZ010654.1_Phania_funesta_genome_assembly,_chromosome:_3	AUGUSTUS	CDS	95429633	95431010	1	-	0	ID=g13745.t1.CDS4;Parent=g13745.t1;
OZ010654.1_Phania_funesta_genome_assembly,_chromosome:_3	AUGUSTUS	exon	95429633	95431010	.	-	.	ID=g13745.t1.exon4;Parent=g13745.t1;
OZ010654.1_Phania_funesta_genome_assembly,_chromosome:_3	AUGUSTUS	start_codon	95431008	95431010	.	-	0	ID=g13745.t1.start1;Parent=g13745.t1;
OZ010654.1_Phania_funesta_genome_assembly,_chromosome:_3	AUGUSTUS	gene	95440416	95446011	.	-	.	ID=g13746;
OZ010654.1_Phania_funesta_genome_assembly,_chromosome:_3	AUGUSTUS	mRNA	95440416	95446011	0.95	-	.	ID=g13746.t1;Parent=g13746;
OZ010654.1_Phania_funesta_genome_assembly,_chromosome:_3	AUGUSTUS	stop_codon	95440416	95440418	.	-	0	ID=g13746.t1.stop1;Parent=g13746.t1;
OZ010654.1_Phania_funesta_genome_assembly,_chromosome:_3	AUGUSTUS	CDS	95440416	95440552	0.95	-	2	ID=g13746.t1.CDS1;Parent=g13746.t1;
OZ010654.1_Phania_funesta_genome_assembly,_chromosome:_3	AUGUSTUS	exon	95440416	95440552	.	-	.	ID=g13746.t1.exon1;Parent=g13746.t1;
OZ010654.1_Phania_funesta_genome_assembly,_chromosome:_3	AUGUSTUS	intron	95440553	95445650	1	-	.	ID=g13746.t1.intron1;Parent=g13746.t1;
OZ010654.1_Phania_funesta_genome_assembly,_chromosome:_3	AUGUSTUS	CDS	95445651	95446011	1	-	0	ID=g13746.t1.CDS2;Parent=g13746.t1;
OZ010654.1_Phania_funesta_genome_assembly,_chromosome:_3	AUGUSTUS	exon	95445651	95446011	.	-	.	ID=g13746.t1.exon2;Parent=g13746.t1;
OZ010654.1_Phania_funesta_genome_assembly,_chromosome:_3	AUGUSTUS	start_codon	95446009	95446011	.	-	0	ID=g13746.t1.start1;Parent=g13746.t1;
OZ010654.1_Phania_funesta_genome_assembly,_chromosome:_3	AUGUSTUS	gene	95490394	95518363	.	+	.	ID=g13747;
OZ010654.1_Phania_funesta_genome_assembly,_chromosome:_3	AUGUSTUS	mRNA	95490394	95518363	0.43	+	.	ID=g13747.t1;Parent=g13747;
OZ010654.1_Phania_funesta_genome_assembly,_chromosome:_3	AUGUSTUS	start_codon	95490394	95490396	.	+	0	ID=g13747.t1.start1;Parent=g13747.t1;
OZ010654.1_Phania_funesta_genome_assembly,_chromosome:_3	AUGUSTUS	CDS	95490394	95490433	0.43	+	0	ID=g13747.t1.CDS1;Parent=g13747.t1;
OZ010654.1_Phania_funesta_genome_assembly,_chromosome:_3	AUGUSTUS	exon	95490394	95490433	.	+	.	ID=g13747.t1.exon1;Parent=g13747.t1;
OZ010654.1_Phania_funesta_genome_assembly,_chromosome:_3	AUGUSTUS	intron	95490434	95495813	0.43	+	.	ID=g13747.t1.intron1;Parent=g13747.t1;
OZ010654.1_Phania_funesta_genome_assembly,_chromosome:_3	AUGUSTUS	CDS	95495814	95496061	0.99	+	2	ID=g13747.t1.CDS2;Parent=g13747.t1;
OZ010654.1_Phania_funesta_genome_assembly,_chromosome:_3	AUGUSTUS	exon	95495814	95496061	.	+	.	ID=g13747.t1.exon2;Parent=g13747.t1;
OZ010654.1_Phania_funesta_genome_assembly,_chromosome:_3	AUGUSTUS	intron	95496062	95498167	0.99	+	.	ID=g13747.t1.intron2;Parent=g13747.t1;
OZ010654.1_Phania_funesta_genome_assembly,_chromosome:_3	AUGUSTUS	CDS	95498168	95498326	1	+	0	ID=g13747.t1.CDS3;Parent=g13747.t1;
OZ010654.1_Phania_funesta_genome_assembly,_chromosome:_3	AUGUSTUS	exon	95498168	95498326	.	+	.	ID=g13747.t1.exon3;Parent=g13747.t1;
OZ010654.1_Phania_funesta_genome_assembly,_chromosome:_3	AUGUSTUS	intron	95498327	95515686	0.99	+	.	ID=g13747.t1.intron3;Parent=g13747.t1;
OZ010654.1_Phania_funesta_genome_assembly,_chromosome:_3	AUGUSTUS	CDS	95515687	95515891	1	+	0	ID=g13747.t1.CDS4;Parent=g13747.t1;
OZ010654.1_Phania_funesta_genome_assembly,_chromosome:_3	AUGUSTUS	exon	95515687	95515891	.	+	.	ID=g13747.t1.exon4;Parent=g13747.t1;
OZ010654.1_Phania_funesta_genome_assembly,_chromosome:_3	AUGUSTUS	intron	95515892	95516059	1	+	.	ID=g13747.t1.intron4;Parent=g13747.t1;
OZ010654.1_Phania_funesta_genome_assembly,_chromosome:_3	AUGUSTUS	CDS	95516060	95516185	1	+	2	ID=g13747.t1.CDS5;Parent=g13747.t1;
OZ010654.1_Phania_funesta_genome_assembly,_chromosome:_3	AUGUSTUS	exon	95516060	95516185	.	+	.	ID=g13747.t1.exon5;Parent=g13747.t1;
OZ010654.1_Phania_funesta_genome_assembly,_chromosome:_3	AUGUSTUS	intron	95516186	95517696	1	+	.	ID=g13747.t1.intron5;Parent=g13747.t1;
OZ010654.1_Phania_funesta_genome_assembly,_chromosome:_3	AUGUSTUS	CDS	95517697	95517857	1	+	2	ID=g13747.t1.CDS6;Parent=g13747.t1;
OZ010654.1_Phania_funesta_genome_assembly,_chromosome:_3	AUGUSTUS	exon	95517697	95517857	.	+	.	ID=g13747.t1.exon6;Parent=g13747.t1;
OZ010654.1_Phania_funesta_genome_assembly,_chromosome:_3	AUGUSTUS	intron	95517858	95517964	1	+	.	ID=g13747.t1.intron6;Parent=g13747.t1;
OZ010654.1_Phania_funesta_genome_assembly,_chromosome:_3	AUGUSTUS	CDS	95517965	95518363	1	+	0	ID=g13747.t1.CDS7;Parent=g13747.t1;
OZ010654.1_Phania_funesta_genome_assembly,_chromosome:_3	AUGUSTUS	exon	95517965	95518363	.	+	.	ID=g13747.t1.exon7;Parent=g13747.t1;
OZ010654.1_Phania_funesta_genome_assembly,_chromosome:_3	AUGUSTUS	stop_codon	95518361	95518363	.	+	0	ID=g13747.t1.stop1;Parent=g13747.t1;
OZ010654.1_Phania_funesta_genome_assembly,_chromosome:_3	AUGUSTUS	gene	95524055	95528992	.	+	.	ID=g13748;
OZ010654.1_Phania_funesta_genome_assembly,_chromosome:_3	AUGUSTUS	mRNA	95524055	95528992	1	+	.	ID=g13748.t1;Parent=g13748;
OZ010654.1_Phania_funesta_genome_assembly,_chromosome:_3	AUGUSTUS	start_codon	95524055	95524057	.	+	0	ID=g13748.t1.start1;Parent=g13748.t1;
OZ010654.1_Phania_funesta_genome_assembly,_chromosome:_3	AUGUSTUS	CDS	95524055	95524105	1	+	0	ID=g13748.t1.CDS1;Parent=g13748.t1;
OZ010654.1_Phania_funesta_genome_assembly,_chromosome:_3	AUGUSTUS	exon	95524055	95524105	.	+	.	ID=g13748.t1.exon1;Parent=g13748.t1;
OZ010654.1_Phania_funesta_genome_assembly,_chromosome:_3	AUGUSTUS	intron	95524106	95525346	1	+	.	ID=g13748.t1.intron1;Parent=g13748.t1;
OZ010654.1_Phania_funesta_genome_assembly,_chromosome:_3	AUGUSTUS	CDS	95525347	95525381	1	+	0	ID=g13748.t1.CDS2;Parent=g13748.t1;
OZ010654.1_Phania_funesta_genome_assembly,_chromosome:_3	AUGUSTUS	exon	95525347	95525381	.	+	.	ID=g13748.t1.exon2;Parent=g13748.t1;
OZ010654.1_Phania_funesta_genome_assembly,_chromosome:_3	AUGUSTUS	intron	95525382	95525699	1	+	.	ID=g13748.t1.intron2;Parent=g13748.t1;
OZ010654.1_Phania_funesta_genome_assembly,_chromosome:_3	AUGUSTUS	CDS	95525700	95525965	1	+	1	ID=g13748.t1.CDS3;Parent=g13748.t1;
OZ010654.1_Phania_funesta_genome_assembly,_chromosome:_3	AUGUSTUS	exon	95525700	95525965	.	+	.	ID=g13748.t1.exon3;Parent=g13748.t1;
OZ010654.1_Phania_funesta_genome_assembly,_chromosome:_3	AUGUSTUS	intron	95525966	95528774	1	+	.	ID=g13748.t1.intron3;Parent=g13748.t1;
OZ010654.1_Phania_funesta_genome_assembly,_chromosome:_3	AUGUSTUS	CDS	95528775	95528992	1	+	2	ID=g13748.t1.CDS4;Parent=g13748.t1;
OZ010654.1_Phania_funesta_genome_assembly,_chromosome:_3	AUGUSTUS	exon	95528775	95528992	.	+	.	ID=g13748.t1.exon4;Parent=g13748.t1;
OZ010654.1_Phania_funesta_genome_assembly,_chromosome:_3	AUGUSTUS	stop_codon	95528990	95528992	.	+	0	ID=g13748.t1.stop1;Parent=g13748.t1;
OZ010654.1_Phania_funesta_genome_assembly,_chromosome:_3	AUGUSTUS	gene	95529896	95539952	.	-	.	ID=g13749;
OZ010654.1_Phania_funesta_genome_assembly,_chromosome:_3	AUGUSTUS	mRNA	95529896	95539697	1	-	.	ID=g13749.t1;Parent=g13749;
OZ010654.1_Phania_funesta_genome_assembly,_chromosome:_3	AUGUSTUS	stop_codon	95529896	95529898	.	-	0	ID=g13749.t1.stop1;Parent=g13749.t1;
OZ010654.1_Phania_funesta_genome_assembly,_chromosome:_3	AUGUSTUS	CDS	95529896	95530046	1	-	1	ID=g13749.t1.CDS1;Parent=g13749.t1;
OZ010654.1_Phania_funesta_genome_assembly,_chromosome:_3	AUGUSTUS	exon	95529896	95530046	.	-	.	ID=g13749.t1.exon1;Parent=g13749.t1;
OZ010654.1_Phania_funesta_genome_assembly,_chromosome:_3	AUGUSTUS	intron	95530047	95530140	1	-	.	ID=g13749.t1.intron1;Parent=g13749.t1;
OZ010654.1_Phania_funesta_genome_assembly,_chromosome:_3	AUGUSTUS	CDS	95530141	95530376	1	-	0	ID=g13749.t1.CDS2;Parent=g13749.t1;
OZ010654.1_Phania_funesta_genome_assembly,_chromosome:_3	AUGUSTUS	exon	95530141	95530376	.	-	.	ID=g13749.t1.exon2;Parent=g13749.t1;
OZ010654.1_Phania_funesta_genome_assembly,_chromosome:_3	AUGUSTUS	intron	95530377	95530863	1	-	.	ID=g13749.t1.intron2;Parent=g13749.t1;
OZ010654.1_Phania_funesta_genome_assembly,_chromosome:_3	AUGUSTUS	CDS	95530864	95531359	1	-	1	ID=g13749.t1.CDS3;Parent=g13749.t1;
OZ010654.1_Phania_funesta_genome_assembly,_chromosome:_3	AUGUSTUS	exon	95530864	95531359	.	-	.	ID=g13749.t1.exon3;Parent=g13749.t1;
OZ010654.1_Phania_funesta_genome_assembly,_chromosome:_3	AUGUSTUS	intron	95531360	95533182	1	-	.	ID=g13749.t1.intron3;Parent=g13749.t1;
OZ010654.1_Phania_funesta_genome_assembly,_chromosome:_3	AUGUSTUS	CDS	95533183	95533320	1	-	1	ID=g13749.t1.CDS4;Parent=g13749.t1;
OZ010654.1_Phania_funesta_genome_assembly,_chromosome:_3	AUGUSTUS	exon	95533183	95533320	.	-	.	ID=g13749.t1.exon4;Parent=g13749.t1;
OZ010654.1_Phania_funesta_genome_assembly,_chromosome:_3	AUGUSTUS	intron	95533321	95533404	1	-	.	ID=g13749.t1.intron4;Parent=g13749.t1;
OZ010654.1_Phania_funesta_genome_assembly,_chromosome:_3	AUGUSTUS	CDS	95533405	95533463	1	-	0	ID=g13749.t1.CDS5;Parent=g13749.t1;
OZ010654.1_Phania_funesta_genome_assembly,_chromosome:_3	AUGUSTUS	exon	95533405	95533463	.	-	.	ID=g13749.t1.exon5;Parent=g13749.t1;
OZ010654.1_Phania_funesta_genome_assembly,_chromosome:_3	AUGUSTUS	intron	95533464	95533619	1	-	.	ID=g13749.t1.intron5;Parent=g13749.t1;
OZ010654.1_Phania_funesta_genome_assembly,_chromosome:_3	AUGUSTUS	CDS	95533620	95534180	1	-	0	ID=g13749.t1.CDS6;Parent=g13749.t1;
OZ010654.1_Phania_funesta_genome_assembly,_chromosome:_3	AUGUSTUS	exon	95533620	95534180	.	-	.	ID=g13749.t1.exon6;Parent=g13749.t1;
OZ010654.1_Phania_funesta_genome_assembly,_chromosome:_3	AUGUSTUS	intron	95534181	95535418	1	-	.	ID=g13749.t1.intron6;Parent=g13749.t1;
OZ010654.1_Phania_funesta_genome_assembly,_chromosome:_3	AUGUSTUS	CDS	95535419	95535519	1	-	2	ID=g13749.t1.CDS7;Parent=g13749.t1;
OZ010654.1_Phania_funesta_genome_assembly,_chromosome:_3	AUGUSTUS	exon	95535419	95535519	.	-	.	ID=g13749.t1.exon7;Parent=g13749.t1;
OZ010654.1_Phania_funesta_genome_assembly,_chromosome:_3	AUGUSTUS	intron	95535520	95538344	1	-	.	ID=g13749.t1.intron7;Parent=g13749.t1;
OZ010654.1_Phania_funesta_genome_assembly,_chromosome:_3	AUGUSTUS	CDS	95538345	95538500	1	-	2	ID=g13749.t1.CDS8;Parent=g13749.t1;
OZ010654.1_Phania_funesta_genome_assembly,_chromosome:_3	AUGUSTUS	exon	95538345	95538500	.	-	.	ID=g13749.t1.exon8;Parent=g13749.t1;
OZ010654.1_Phania_funesta_genome_assembly,_chromosome:_3	AUGUSTUS	intron	95538501	95539414	1	-	.	ID=g13749.t1.intron8;Parent=g13749.t1;
OZ010654.1_Phania_funesta_genome_assembly,_chromosome:_3	AUGUSTUS	CDS	95539415	95539697	1	-	0	ID=g13749.t1.CDS9;Parent=g13749.t1;
OZ010654.1_Phania_funesta_genome_assembly,_chromosome:_3	AUGUSTUS	exon	95539415	95539697	.	-	.	ID=g13749.t1.exon9;Parent=g13749.t1;
OZ010654.1_Phania_funesta_genome_assembly,_chromosome:_3	AUGUSTUS	start_codon	95539695	95539697	.	-	0	ID=g13749.t1.start1;Parent=g13749.t1;
OZ010654.1_Phania_funesta_genome_assembly,_chromosome:_3	GeneMark.hmm3	mRNA	95529896	95539952	.	-	.	ID=g13749.t2;Parent=g13749;
OZ010654.1_Phania_funesta_genome_assembly,_chromosome:_3	GeneMark.hmm3	stop_codon	95529896	95529898	.	-	0	ID=g13749.t2.stop1;Parent=g13749.t2;
OZ010654.1_Phania_funesta_genome_assembly,_chromosome:_3	GeneMark.hmm3	CDS	95529896	95530046	.	-	1	ID=g13749.t2.CDS1;Parent=g13749.t2;
OZ010654.1_Phania_funesta_genome_assembly,_chromosome:_3	GeneMark.hmm3	exon	95529896	95530046	0	-	.	ID=g13749.t2.exon1;Parent=g13749.t2;
OZ010654.1_Phania_funesta_genome_assembly,_chromosome:_3	GeneMark.hmm3	intron	95530047	95530140	.	-	0	ID=g13749.t2.intron1;Parent=g13749.t2;
OZ010654.1_Phania_funesta_genome_assembly,_chromosome:_3	GeneMark.hmm3	CDS	95530141	95530376	.	-	0	ID=g13749.t2.CDS2;Parent=g13749.t2;
OZ010654.1_Phania_funesta_genome_assembly,_chromosome:_3	GeneMark.hmm3	exon	95530141	95530376	0	-	.	ID=g13749.t2.exon2;Parent=g13749.t2;
OZ010654.1_Phania_funesta_genome_assembly,_chromosome:_3	GeneMark.hmm3	intron	95530377	95530863	.	-	1	ID=g13749.t2.intron2;Parent=g13749.t2;
OZ010654.1_Phania_funesta_genome_assembly,_chromosome:_3	GeneMark.hmm3	CDS	95530864	95531359	.	-	1	ID=g13749.t2.CDS3;Parent=g13749.t2;
OZ010654.1_Phania_funesta_genome_assembly,_chromosome:_3	GeneMark.hmm3	exon	95530864	95531359	0	-	.	ID=g13749.t2.exon3;Parent=g13749.t2;
OZ010654.1_Phania_funesta_genome_assembly,_chromosome:_3	GeneMark.hmm3	intron	95531360	95533182	.	-	1	ID=g13749.t2.intron3;Parent=g13749.t2;
OZ010654.1_Phania_funesta_genome_assembly,_chromosome:_3	GeneMark.hmm3	CDS	95533183	95533320	.	-	1	ID=g13749.t2.CDS4;Parent=g13749.t2;
OZ010654.1_Phania_funesta_genome_assembly,_chromosome:_3	GeneMark.hmm3	exon	95533183	95533320	0	-	.	ID=g13749.t2.exon4;Parent=g13749.t2;
OZ010654.1_Phania_funesta_genome_assembly,_chromosome:_3	GeneMark.hmm3	intron	95533321	95533404	.	-	0	ID=g13749.t2.intron4;Parent=g13749.t2;
OZ010654.1_Phania_funesta_genome_assembly,_chromosome:_3	GeneMark.hmm3	CDS	95533405	95533463	.	-	0	ID=g13749.t2.CDS5;Parent=g13749.t2;
OZ010654.1_Phania_funesta_genome_assembly,_chromosome:_3	GeneMark.hmm3	exon	95533405	95533463	0	-	.	ID=g13749.t2.exon5;Parent=g13749.t2;
OZ010654.1_Phania_funesta_genome_assembly,_chromosome:_3	GeneMark.hmm3	intron	95533464	95533619	.	-	0	ID=g13749.t2.intron5;Parent=g13749.t2;
OZ010654.1_Phania_funesta_genome_assembly,_chromosome:_3	GeneMark.hmm3	CDS	95533620	95534180	.	-	0	ID=g13749.t2.CDS6;Parent=g13749.t2;
OZ010654.1_Phania_funesta_genome_assembly,_chromosome:_3	GeneMark.hmm3	exon	95533620	95534180	0	-	.	ID=g13749.t2.exon6;Parent=g13749.t2;
OZ010654.1_Phania_funesta_genome_assembly,_chromosome:_3	GeneMark.hmm3	intron	95534181	95535418	.	-	2	ID=g13749.t2.intron6;Parent=g13749.t2;
OZ010654.1_Phania_funesta_genome_assembly,_chromosome:_3	GeneMark.hmm3	CDS	95535419	95535519	.	-	2	ID=g13749.t2.CDS7;Parent=g13749.t2;
OZ010654.1_Phania_funesta_genome_assembly,_chromosome:_3	GeneMark.hmm3	exon	95535419	95535519	0	-	.	ID=g13749.t2.exon7;Parent=g13749.t2;
OZ010654.1_Phania_funesta_genome_assembly,_chromosome:_3	GeneMark.hmm3	intron	95535520	95538344	.	-	2	ID=g13749.t2.intron7;Parent=g13749.t2;
OZ010654.1_Phania_funesta_genome_assembly,_chromosome:_3	GeneMark.hmm3	CDS	95538345	95538500	.	-	2	ID=g13749.t2.CDS8;Parent=g13749.t2;
OZ010654.1_Phania_funesta_genome_assembly,_chromosome:_3	GeneMark.hmm3	exon	95538345	95538500	0	-	.	ID=g13749.t2.exon8;Parent=g13749.t2;
OZ010654.1_Phania_funesta_genome_assembly,_chromosome:_3	GeneMark.hmm3	intron	95538501	95539414	.	-	0	ID=g13749.t2.intron8;Parent=g13749.t2;
OZ010654.1_Phania_funesta_genome_assembly,_chromosome:_3	GeneMark.hmm3	CDS	95539415	95539952	.	-	0	ID=g13749.t2.CDS9;Parent=g13749.t2;
OZ010654.1_Phania_funesta_genome_assembly,_chromosome:_3	GeneMark.hmm3	exon	95539415	95539952	0	-	.	ID=g13749.t2.exon9;Parent=g13749.t2;
OZ010654.1_Phania_funesta_genome_assembly,_chromosome:_3	GeneMark.hmm3	start_codon	95539950	95539952	.	-	0	ID=g13749.t2.start1;Parent=g13749.t2;
OZ010654.1_Phania_funesta_genome_assembly,_chromosome:_3	AUGUSTUS	gene	95614970	95617237	.	+	.	ID=g13750;
OZ010654.1_Phania_funesta_genome_assembly,_chromosome:_3	AUGUSTUS	mRNA	95614970	95617237	1	+	.	ID=g13750.t1;Parent=g13750;
OZ010654.1_Phania_funesta_genome_assembly,_chromosome:_3	AUGUSTUS	start_codon	95614970	95614972	.	+	0	ID=g13750.t1.start1;Parent=g13750.t1;
OZ010654.1_Phania_funesta_genome_assembly,_chromosome:_3	AUGUSTUS	CDS	95614970	95617237	1	+	0	ID=g13750.t1.CDS1;Parent=g13750.t1;
OZ010654.1_Phania_funesta_genome_assembly,_chromosome:_3	AUGUSTUS	exon	95614970	95617237	.	+	.	ID=g13750.t1.exon1;Parent=g13750.t1;
OZ010654.1_Phania_funesta_genome_assembly,_chromosome:_3	AUGUSTUS	stop_codon	95617235	95617237	.	+	0	ID=g13750.t1.stop1;Parent=g13750.t1;
OZ010654.1_Phania_funesta_genome_assembly,_chromosome:_3	AUGUSTUS	gene	95620693	95624379	.	+	.	ID=g13751;
OZ010654.1_Phania_funesta_genome_assembly,_chromosome:_3	AUGUSTUS	mRNA	95620693	95624379	1	+	.	ID=g13751.t1;Parent=g13751;
OZ010654.1_Phania_funesta_genome_assembly,_chromosome:_3	AUGUSTUS	start_codon	95620693	95620695	.	+	0	ID=g13751.t1.start1;Parent=g13751.t1;
OZ010654.1_Phania_funesta_genome_assembly,_chromosome:_3	AUGUSTUS	CDS	95620693	95621037	1	+	0	ID=g13751.t1.CDS1;Parent=g13751.t1;
OZ010654.1_Phania_funesta_genome_assembly,_chromosome:_3	AUGUSTUS	exon	95620693	95621037	.	+	.	ID=g13751.t1.exon1;Parent=g13751.t1;
OZ010654.1_Phania_funesta_genome_assembly,_chromosome:_3	AUGUSTUS	intron	95621038	95621110	1	+	.	ID=g13751.t1.intron1;Parent=g13751.t1;
OZ010654.1_Phania_funesta_genome_assembly,_chromosome:_3	AUGUSTUS	CDS	95621111	95623051	1	+	0	ID=g13751.t1.CDS2;Parent=g13751.t1;
OZ010654.1_Phania_funesta_genome_assembly,_chromosome:_3	AUGUSTUS	exon	95621111	95623051	.	+	.	ID=g13751.t1.exon2;Parent=g13751.t1;
OZ010654.1_Phania_funesta_genome_assembly,_chromosome:_3	AUGUSTUS	intron	95623052	95623917	1	+	.	ID=g13751.t1.intron2;Parent=g13751.t1;
OZ010654.1_Phania_funesta_genome_assembly,_chromosome:_3	AUGUSTUS	CDS	95623918	95624379	1	+	0	ID=g13751.t1.CDS3;Parent=g13751.t1;
OZ010654.1_Phania_funesta_genome_assembly,_chromosome:_3	AUGUSTUS	exon	95623918	95624379	.	+	.	ID=g13751.t1.exon3;Parent=g13751.t1;
OZ010654.1_Phania_funesta_genome_assembly,_chromosome:_3	AUGUSTUS	stop_codon	95624377	95624379	.	+	0	ID=g13751.t1.stop1;Parent=g13751.t1;
OZ010654.1_Phania_funesta_genome_assembly,_chromosome:_3	AUGUSTUS	gene	95720975	95736910	.	-	.	ID=g13752;
OZ010654.1_Phania_funesta_genome_assembly,_chromosome:_3	AUGUSTUS	mRNA	95720975	95736910	0.98	-	.	ID=g13752.t1;Parent=g13752;
OZ010654.1_Phania_funesta_genome_assembly,_chromosome:_3	AUGUSTUS	stop_codon	95720975	95720977	.	-	0	ID=g13752.t1.stop1;Parent=g13752.t1;
OZ010654.1_Phania_funesta_genome_assembly,_chromosome:_3	AUGUSTUS	CDS	95720975	95721441	1	-	2	ID=g13752.t1.CDS1;Parent=g13752.t1;
OZ010654.1_Phania_funesta_genome_assembly,_chromosome:_3	AUGUSTUS	exon	95720975	95721441	.	-	.	ID=g13752.t1.exon1;Parent=g13752.t1;
OZ010654.1_Phania_funesta_genome_assembly,_chromosome:_3	AUGUSTUS	intron	95721442	95723595	1	-	.	ID=g13752.t1.intron1;Parent=g13752.t1;
OZ010654.1_Phania_funesta_genome_assembly,_chromosome:_3	AUGUSTUS	CDS	95723596	95723693	1	-	1	ID=g13752.t1.CDS2;Parent=g13752.t1;
OZ010654.1_Phania_funesta_genome_assembly,_chromosome:_3	AUGUSTUS	exon	95723596	95723693	.	-	.	ID=g13752.t1.exon2;Parent=g13752.t1;
OZ010654.1_Phania_funesta_genome_assembly,_chromosome:_3	AUGUSTUS	intron	95723694	95725013	1	-	.	ID=g13752.t1.intron2;Parent=g13752.t1;
OZ010654.1_Phania_funesta_genome_assembly,_chromosome:_3	AUGUSTUS	CDS	95725014	95725110	1	-	2	ID=g13752.t1.CDS3;Parent=g13752.t1;
OZ010654.1_Phania_funesta_genome_assembly,_chromosome:_3	AUGUSTUS	exon	95725014	95725110	.	-	.	ID=g13752.t1.exon3;Parent=g13752.t1;
OZ010654.1_Phania_funesta_genome_assembly,_chromosome:_3	AUGUSTUS	intron	95725111	95725577	1	-	.	ID=g13752.t1.intron3;Parent=g13752.t1;
OZ010654.1_Phania_funesta_genome_assembly,_chromosome:_3	AUGUSTUS	CDS	95725578	95725697	1	-	2	ID=g13752.t1.CDS4;Parent=g13752.t1;
OZ010654.1_Phania_funesta_genome_assembly,_chromosome:_3	AUGUSTUS	exon	95725578	95725697	.	-	.	ID=g13752.t1.exon4;Parent=g13752.t1;
OZ010654.1_Phania_funesta_genome_assembly,_chromosome:_3	AUGUSTUS	intron	95725698	95735444	1	-	.	ID=g13752.t1.intron4;Parent=g13752.t1;
OZ010654.1_Phania_funesta_genome_assembly,_chromosome:_3	AUGUSTUS	CDS	95735445	95735577	1	-	0	ID=g13752.t1.CDS5;Parent=g13752.t1;
OZ010654.1_Phania_funesta_genome_assembly,_chromosome:_3	AUGUSTUS	exon	95735445	95735577	.	-	.	ID=g13752.t1.exon5;Parent=g13752.t1;
OZ010654.1_Phania_funesta_genome_assembly,_chromosome:_3	AUGUSTUS	intron	95735578	95735651	1	-	.	ID=g13752.t1.intron5;Parent=g13752.t1;
OZ010654.1_Phania_funesta_genome_assembly,_chromosome:_3	AUGUSTUS	CDS	95735652	95735729	1	-	0	ID=g13752.t1.CDS6;Parent=g13752.t1;
OZ010654.1_Phania_funesta_genome_assembly,_chromosome:_3	AUGUSTUS	exon	95735652	95735729	.	-	.	ID=g13752.t1.exon6;Parent=g13752.t1;
OZ010654.1_Phania_funesta_genome_assembly,_chromosome:_3	AUGUSTUS	intron	95735730	95736895	0.98	-	.	ID=g13752.t1.intron6;Parent=g13752.t1;
OZ010654.1_Phania_funesta_genome_assembly,_chromosome:_3	AUGUSTUS	CDS	95736896	95736910	0.98	-	0	ID=g13752.t1.CDS7;Parent=g13752.t1;
OZ010654.1_Phania_funesta_genome_assembly,_chromosome:_3	AUGUSTUS	exon	95736896	95736910	.	-	.	ID=g13752.t1.exon7;Parent=g13752.t1;
OZ010654.1_Phania_funesta_genome_assembly,_chromosome:_3	AUGUSTUS	start_codon	95736908	95736910	.	-	0	ID=g13752.t1.start1;Parent=g13752.t1;
OZ010654.1_Phania_funesta_genome_assembly,_chromosome:_3	AUGUSTUS	gene	95740641	95750487	.	+	.	ID=g13753;
OZ010654.1_Phania_funesta_genome_assembly,_chromosome:_3	AUGUSTUS	mRNA	95740641	95750487	0.59	+	.	ID=g13753.t1;Parent=g13753;
OZ010654.1_Phania_funesta_genome_assembly,_chromosome:_3	AUGUSTUS	start_codon	95740641	95740643	.	+	0	ID=g13753.t1.start1;Parent=g13753.t1;
OZ010654.1_Phania_funesta_genome_assembly,_chromosome:_3	AUGUSTUS	CDS	95740641	95740659	0.63	+	0	ID=g13753.t1.CDS1;Parent=g13753.t1;
OZ010654.1_Phania_funesta_genome_assembly,_chromosome:_3	AUGUSTUS	exon	95740641	95740659	.	+	.	ID=g13753.t1.exon1;Parent=g13753.t1;
OZ010654.1_Phania_funesta_genome_assembly,_chromosome:_3	AUGUSTUS	intron	95740660	95740724	0.59	+	.	ID=g13753.t1.intron1;Parent=g13753.t1;
OZ010654.1_Phania_funesta_genome_assembly,_chromosome:_3	AUGUSTUS	CDS	95740725	95740998	0.59	+	2	ID=g13753.t1.CDS2;Parent=g13753.t1;
OZ010654.1_Phania_funesta_genome_assembly,_chromosome:_3	AUGUSTUS	exon	95740725	95740998	.	+	.	ID=g13753.t1.exon2;Parent=g13753.t1;
OZ010654.1_Phania_funesta_genome_assembly,_chromosome:_3	AUGUSTUS	intron	95740999	95741893	1	+	.	ID=g13753.t1.intron2;Parent=g13753.t1;
OZ010654.1_Phania_funesta_genome_assembly,_chromosome:_3	AUGUSTUS	CDS	95741894	95742028	1	+	1	ID=g13753.t1.CDS3;Parent=g13753.t1;
OZ010654.1_Phania_funesta_genome_assembly,_chromosome:_3	AUGUSTUS	exon	95741894	95742028	.	+	.	ID=g13753.t1.exon3;Parent=g13753.t1;
OZ010654.1_Phania_funesta_genome_assembly,_chromosome:_3	AUGUSTUS	intron	95742029	95745357	1	+	.	ID=g13753.t1.intron3;Parent=g13753.t1;
OZ010654.1_Phania_funesta_genome_assembly,_chromosome:_3	AUGUSTUS	CDS	95745358	95745421	1	+	1	ID=g13753.t1.CDS4;Parent=g13753.t1;
OZ010654.1_Phania_funesta_genome_assembly,_chromosome:_3	AUGUSTUS	exon	95745358	95745421	.	+	.	ID=g13753.t1.exon4;Parent=g13753.t1;
OZ010654.1_Phania_funesta_genome_assembly,_chromosome:_3	AUGUSTUS	intron	95745422	95745489	1	+	.	ID=g13753.t1.intron4;Parent=g13753.t1;
OZ010654.1_Phania_funesta_genome_assembly,_chromosome:_3	AUGUSTUS	CDS	95745490	95745645	1	+	0	ID=g13753.t1.CDS5;Parent=g13753.t1;
OZ010654.1_Phania_funesta_genome_assembly,_chromosome:_3	AUGUSTUS	exon	95745490	95745645	.	+	.	ID=g13753.t1.exon5;Parent=g13753.t1;
OZ010654.1_Phania_funesta_genome_assembly,_chromosome:_3	AUGUSTUS	intron	95745646	95745713	1	+	.	ID=g13753.t1.intron5;Parent=g13753.t1;
OZ010654.1_Phania_funesta_genome_assembly,_chromosome:_3	AUGUSTUS	CDS	95745714	95745775	1	+	0	ID=g13753.t1.CDS6;Parent=g13753.t1;
OZ010654.1_Phania_funesta_genome_assembly,_chromosome:_3	AUGUSTUS	exon	95745714	95745775	.	+	.	ID=g13753.t1.exon6;Parent=g13753.t1;
OZ010654.1_Phania_funesta_genome_assembly,_chromosome:_3	AUGUSTUS	intron	95745776	95750012	1	+	.	ID=g13753.t1.intron6;Parent=g13753.t1;
OZ010654.1_Phania_funesta_genome_assembly,_chromosome:_3	AUGUSTUS	CDS	95750013	95750290	1	+	1	ID=g13753.t1.CDS7;Parent=g13753.t1;
OZ010654.1_Phania_funesta_genome_assembly,_chromosome:_3	AUGUSTUS	exon	95750013	95750290	.	+	.	ID=g13753.t1.exon7;Parent=g13753.t1;
OZ010654.1_Phania_funesta_genome_assembly,_chromosome:_3	AUGUSTUS	intron	95750291	95750347	1	+	.	ID=g13753.t1.intron7;Parent=g13753.t1;
OZ010654.1_Phania_funesta_genome_assembly,_chromosome:_3	AUGUSTUS	CDS	95750348	95750487	1	+	2	ID=g13753.t1.CDS8;Parent=g13753.t1;
OZ010654.1_Phania_funesta_genome_assembly,_chromosome:_3	AUGUSTUS	exon	95750348	95750487	.	+	.	ID=g13753.t1.exon8;Parent=g13753.t1;
OZ010654.1_Phania_funesta_genome_assembly,_chromosome:_3	AUGUSTUS	stop_codon	95750485	95750487	.	+	0	ID=g13753.t1.stop1;Parent=g13753.t1;
OZ010654.1_Phania_funesta_genome_assembly,_chromosome:_3	AUGUSTUS	gene	95808766	95809558	.	+	.	ID=g13754;
OZ010654.1_Phania_funesta_genome_assembly,_chromosome:_3	AUGUSTUS	mRNA	95808766	95809558	1	+	.	ID=g13754.t1;Parent=g13754;
OZ010654.1_Phania_funesta_genome_assembly,_chromosome:_3	AUGUSTUS	start_codon	95808766	95808768	.	+	0	ID=g13754.t1.start1;Parent=g13754.t1;
OZ010654.1_Phania_funesta_genome_assembly,_chromosome:_3	AUGUSTUS	CDS	95808766	95808838	1	+	0	ID=g13754.t1.CDS1;Parent=g13754.t1;
OZ010654.1_Phania_funesta_genome_assembly,_chromosome:_3	AUGUSTUS	exon	95808766	95808838	.	+	.	ID=g13754.t1.exon1;Parent=g13754.t1;
OZ010654.1_Phania_funesta_genome_assembly,_chromosome:_3	AUGUSTUS	intron	95808839	95808902	1	+	.	ID=g13754.t1.intron1;Parent=g13754.t1;
OZ010654.1_Phania_funesta_genome_assembly,_chromosome:_3	AUGUSTUS	CDS	95808903	95809558	1	+	2	ID=g13754.t1.CDS2;Parent=g13754.t1;
OZ010654.1_Phania_funesta_genome_assembly,_chromosome:_3	AUGUSTUS	exon	95808903	95809558	.	+	.	ID=g13754.t1.exon2;Parent=g13754.t1;
OZ010654.1_Phania_funesta_genome_assembly,_chromosome:_3	AUGUSTUS	stop_codon	95809556	95809558	.	+	0	ID=g13754.t1.stop1;Parent=g13754.t1;
OZ010654.1_Phania_funesta_genome_assembly,_chromosome:_3	AUGUSTUS	gene	95836514	95837993	.	+	.	ID=g13755;
OZ010654.1_Phania_funesta_genome_assembly,_chromosome:_3	AUGUSTUS	mRNA	95837147	95837993	0.33	+	.	ID=g13755.t1;Parent=g13755;
OZ010654.1_Phania_funesta_genome_assembly,_chromosome:_3	AUGUSTUS	start_codon	95837147	95837149	.	+	0	ID=g13755.t1.start1;Parent=g13755.t1;
OZ010654.1_Phania_funesta_genome_assembly,_chromosome:_3	AUGUSTUS	CDS	95837147	95837663	0.33	+	0	ID=g13755.t1.CDS1;Parent=g13755.t1;
OZ010654.1_Phania_funesta_genome_assembly,_chromosome:_3	AUGUSTUS	exon	95837147	95837663	.	+	.	ID=g13755.t1.exon1;Parent=g13755.t1;
OZ010654.1_Phania_funesta_genome_assembly,_chromosome:_3	AUGUSTUS	intron	95837664	95837724	1	+	.	ID=g13755.t1.intron1;Parent=g13755.t1;
OZ010654.1_Phania_funesta_genome_assembly,_chromosome:_3	AUGUSTUS	CDS	95837725	95837993	1	+	2	ID=g13755.t1.CDS2;Parent=g13755.t1;
OZ010654.1_Phania_funesta_genome_assembly,_chromosome:_3	AUGUSTUS	exon	95837725	95837993	.	+	.	ID=g13755.t1.exon2;Parent=g13755.t1;
OZ010654.1_Phania_funesta_genome_assembly,_chromosome:_3	AUGUSTUS	stop_codon	95837991	95837993	.	+	0	ID=g13755.t1.stop1;Parent=g13755.t1;
OZ010654.1_Phania_funesta_genome_assembly,_chromosome:_3	AUGUSTUS	mRNA	95836514	95837993	0.61	+	.	ID=g13755.t2;Parent=g13755;
OZ010654.1_Phania_funesta_genome_assembly,_chromosome:_3	AUGUSTUS	start_codon	95836514	95836516	.	+	0	ID=g13755.t2.start1;Parent=g13755.t2;
OZ010654.1_Phania_funesta_genome_assembly,_chromosome:_3	AUGUSTUS	CDS	95836514	95836539	0.61	+	0	ID=g13755.t2.CDS1;Parent=g13755.t2;
OZ010654.1_Phania_funesta_genome_assembly,_chromosome:_3	AUGUSTUS	exon	95836514	95836539	.	+	.	ID=g13755.t2.exon1;Parent=g13755.t2;
OZ010654.1_Phania_funesta_genome_assembly,_chromosome:_3	AUGUSTUS	intron	95836540	95837049	0.61	+	.	ID=g13755.t2.intron1;Parent=g13755.t2;
OZ010654.1_Phania_funesta_genome_assembly,_chromosome:_3	AUGUSTUS	CDS	95837050	95837663	1	+	1	ID=g13755.t2.CDS2;Parent=g13755.t2;
OZ010654.1_Phania_funesta_genome_assembly,_chromosome:_3	AUGUSTUS	exon	95837050	95837663	.	+	.	ID=g13755.t2.exon2;Parent=g13755.t2;
OZ010654.1_Phania_funesta_genome_assembly,_chromosome:_3	AUGUSTUS	intron	95837664	95837724	1	+	.	ID=g13755.t2.intron2;Parent=g13755.t2;
OZ010654.1_Phania_funesta_genome_assembly,_chromosome:_3	AUGUSTUS	CDS	95837725	95837993	1	+	2	ID=g13755.t2.CDS3;Parent=g13755.t2;
OZ010654.1_Phania_funesta_genome_assembly,_chromosome:_3	AUGUSTUS	exon	95837725	95837993	.	+	.	ID=g13755.t2.exon3;Parent=g13755.t2;
OZ010654.1_Phania_funesta_genome_assembly,_chromosome:_3	AUGUSTUS	stop_codon	95837991	95837993	.	+	0	ID=g13755.t2.stop1;Parent=g13755.t2;
OZ010654.1_Phania_funesta_genome_assembly,_chromosome:_3	AUGUSTUS	gene	95839682	95841340	.	+	.	ID=g13756;
OZ010654.1_Phania_funesta_genome_assembly,_chromosome:_3	AUGUSTUS	mRNA	95839682	95841340	1	+	.	ID=g13756.t1;Parent=g13756;
OZ010654.1_Phania_funesta_genome_assembly,_chromosome:_3	AUGUSTUS	start_codon	95839682	95839684	.	+	0	ID=g13756.t1.start1;Parent=g13756.t1;
OZ010654.1_Phania_funesta_genome_assembly,_chromosome:_3	AUGUSTUS	CDS	95839682	95840287	1	+	0	ID=g13756.t1.CDS1;Parent=g13756.t1;
OZ010654.1_Phania_funesta_genome_assembly,_chromosome:_3	AUGUSTUS	exon	95839682	95840287	.	+	.	ID=g13756.t1.exon1;Parent=g13756.t1;
OZ010654.1_Phania_funesta_genome_assembly,_chromosome:_3	AUGUSTUS	intron	95840288	95840350	1	+	.	ID=g13756.t1.intron1;Parent=g13756.t1;
OZ010654.1_Phania_funesta_genome_assembly,_chromosome:_3	AUGUSTUS	CDS	95840351	95841340	1	+	0	ID=g13756.t1.CDS2;Parent=g13756.t1;
OZ010654.1_Phania_funesta_genome_assembly,_chromosome:_3	AUGUSTUS	exon	95840351	95841340	.	+	.	ID=g13756.t1.exon2;Parent=g13756.t1;
OZ010654.1_Phania_funesta_genome_assembly,_chromosome:_3	AUGUSTUS	stop_codon	95841338	95841340	.	+	0	ID=g13756.t1.stop1;Parent=g13756.t1;
OZ010654.1_Phania_funesta_genome_assembly,_chromosome:_3	AUGUSTUS	gene	95844609	95849706	.	+	.	ID=g13757;
OZ010654.1_Phania_funesta_genome_assembly,_chromosome:_3	AUGUSTUS	mRNA	95844609	95849706	1	+	.	ID=g13757.t1;Parent=g13757;
OZ010654.1_Phania_funesta_genome_assembly,_chromosome:_3	AUGUSTUS	start_codon	95844609	95844611	.	+	0	ID=g13757.t1.start1;Parent=g13757.t1;
OZ010654.1_Phania_funesta_genome_assembly,_chromosome:_3	AUGUSTUS	CDS	95844609	95845693	1	+	0	ID=g13757.t1.CDS1;Parent=g13757.t1;
OZ010654.1_Phania_funesta_genome_assembly,_chromosome:_3	AUGUSTUS	exon	95844609	95845693	.	+	.	ID=g13757.t1.exon1;Parent=g13757.t1;
OZ010654.1_Phania_funesta_genome_assembly,_chromosome:_3	AUGUSTUS	intron	95845694	95845760	1	+	.	ID=g13757.t1.intron1;Parent=g13757.t1;
OZ010654.1_Phania_funesta_genome_assembly,_chromosome:_3	AUGUSTUS	CDS	95845761	95845960	1	+	1	ID=g13757.t1.CDS2;Parent=g13757.t1;
OZ010654.1_Phania_funesta_genome_assembly,_chromosome:_3	AUGUSTUS	exon	95845761	95845960	.	+	.	ID=g13757.t1.exon2;Parent=g13757.t1;
OZ010654.1_Phania_funesta_genome_assembly,_chromosome:_3	AUGUSTUS	intron	95845961	95846017	1	+	.	ID=g13757.t1.intron2;Parent=g13757.t1;
OZ010654.1_Phania_funesta_genome_assembly,_chromosome:_3	AUGUSTUS	CDS	95846018	95847023	1	+	2	ID=g13757.t1.CDS3;Parent=g13757.t1;
OZ010654.1_Phania_funesta_genome_assembly,_chromosome:_3	AUGUSTUS	exon	95846018	95847023	.	+	.	ID=g13757.t1.exon3;Parent=g13757.t1;
OZ010654.1_Phania_funesta_genome_assembly,_chromosome:_3	AUGUSTUS	intron	95847024	95849186	1	+	.	ID=g13757.t1.intron3;Parent=g13757.t1;
OZ010654.1_Phania_funesta_genome_assembly,_chromosome:_3	AUGUSTUS	CDS	95849187	95849509	1	+	1	ID=g13757.t1.CDS4;Parent=g13757.t1;
OZ010654.1_Phania_funesta_genome_assembly,_chromosome:_3	AUGUSTUS	exon	95849187	95849509	.	+	.	ID=g13757.t1.exon4;Parent=g13757.t1;
OZ010654.1_Phania_funesta_genome_assembly,_chromosome:_3	AUGUSTUS	intron	95849510	95849563	1	+	.	ID=g13757.t1.intron4;Parent=g13757.t1;
OZ010654.1_Phania_funesta_genome_assembly,_chromosome:_3	AUGUSTUS	CDS	95849564	95849706	1	+	2	ID=g13757.t1.CDS5;Parent=g13757.t1;
OZ010654.1_Phania_funesta_genome_assembly,_chromosome:_3	AUGUSTUS	exon	95849564	95849706	.	+	.	ID=g13757.t1.exon5;Parent=g13757.t1;
OZ010654.1_Phania_funesta_genome_assembly,_chromosome:_3	AUGUSTUS	stop_codon	95849704	95849706	.	+	0	ID=g13757.t1.stop1;Parent=g13757.t1;
OZ010654.1_Phania_funesta_genome_assembly,_chromosome:_3	AUGUSTUS	gene	95849843	95859178	.	-	.	ID=g13758;
OZ010654.1_Phania_funesta_genome_assembly,_chromosome:_3	AUGUSTUS	mRNA	95849843	95859178	1	-	.	ID=g13758.t1;Parent=g13758;
OZ010654.1_Phania_funesta_genome_assembly,_chromosome:_3	AUGUSTUS	stop_codon	95849843	95849845	.	-	0	ID=g13758.t1.stop1;Parent=g13758.t1;
OZ010654.1_Phania_funesta_genome_assembly,_chromosome:_3	AUGUSTUS	CDS	95849843	95850298	1	-	0	ID=g13758.t1.CDS1;Parent=g13758.t1;
OZ010654.1_Phania_funesta_genome_assembly,_chromosome:_3	AUGUSTUS	exon	95849843	95850298	.	-	.	ID=g13758.t1.exon1;Parent=g13758.t1;
OZ010654.1_Phania_funesta_genome_assembly,_chromosome:_3	AUGUSTUS	intron	95850299	95850356	1	-	.	ID=g13758.t1.intron1;Parent=g13758.t1;
OZ010654.1_Phania_funesta_genome_assembly,_chromosome:_3	AUGUSTUS	CDS	95850357	95850808	1	-	2	ID=g13758.t1.CDS2;Parent=g13758.t1;
OZ010654.1_Phania_funesta_genome_assembly,_chromosome:_3	AUGUSTUS	exon	95850357	95850808	.	-	.	ID=g13758.t1.exon2;Parent=g13758.t1;
OZ010654.1_Phania_funesta_genome_assembly,_chromosome:_3	AUGUSTUS	intron	95850809	95853394	1	-	.	ID=g13758.t1.intron2;Parent=g13758.t1;
OZ010654.1_Phania_funesta_genome_assembly,_chromosome:_3	AUGUSTUS	CDS	95853395	95854028	1	-	0	ID=g13758.t1.CDS3;Parent=g13758.t1;
OZ010654.1_Phania_funesta_genome_assembly,_chromosome:_3	AUGUSTUS	exon	95853395	95854028	.	-	.	ID=g13758.t1.exon3;Parent=g13758.t1;
OZ010654.1_Phania_funesta_genome_assembly,_chromosome:_3	AUGUSTUS	intron	95854029	95854089	1	-	.	ID=g13758.t1.intron3;Parent=g13758.t1;
OZ010654.1_Phania_funesta_genome_assembly,_chromosome:_3	AUGUSTUS	CDS	95854090	95854286	1	-	2	ID=g13758.t1.CDS4;Parent=g13758.t1;
OZ010654.1_Phania_funesta_genome_assembly,_chromosome:_3	AUGUSTUS	exon	95854090	95854286	.	-	.	ID=g13758.t1.exon4;Parent=g13758.t1;
OZ010654.1_Phania_funesta_genome_assembly,_chromosome:_3	AUGUSTUS	intron	95854287	95854348	1	-	.	ID=g13758.t1.intron4;Parent=g13758.t1;
OZ010654.1_Phania_funesta_genome_assembly,_chromosome:_3	AUGUSTUS	CDS	95854349	95854548	1	-	1	ID=g13758.t1.CDS5;Parent=g13758.t1;
OZ010654.1_Phania_funesta_genome_assembly,_chromosome:_3	AUGUSTUS	exon	95854349	95854548	.	-	.	ID=g13758.t1.exon5;Parent=g13758.t1;
OZ010654.1_Phania_funesta_genome_assembly,_chromosome:_3	AUGUSTUS	intron	95854549	95855242	1	-	.	ID=g13758.t1.intron5;Parent=g13758.t1;
OZ010654.1_Phania_funesta_genome_assembly,_chromosome:_3	AUGUSTUS	CDS	95855243	95855553	1	-	0	ID=g13758.t1.CDS6;Parent=g13758.t1;
OZ010654.1_Phania_funesta_genome_assembly,_chromosome:_3	AUGUSTUS	exon	95855243	95855553	.	-	.	ID=g13758.t1.exon6;Parent=g13758.t1;
OZ010654.1_Phania_funesta_genome_assembly,_chromosome:_3	AUGUSTUS	intron	95855554	95857109	1	-	.	ID=g13758.t1.intron6;Parent=g13758.t1;
OZ010654.1_Phania_funesta_genome_assembly,_chromosome:_3	AUGUSTUS	CDS	95857110	95857488	1	-	1	ID=g13758.t1.CDS7;Parent=g13758.t1;
OZ010654.1_Phania_funesta_genome_assembly,_chromosome:_3	AUGUSTUS	exon	95857110	95857488	.	-	.	ID=g13758.t1.exon7;Parent=g13758.t1;
OZ010654.1_Phania_funesta_genome_assembly,_chromosome:_3	AUGUSTUS	intron	95857489	95859005	1	-	.	ID=g13758.t1.intron7;Parent=g13758.t1;
OZ010654.1_Phania_funesta_genome_assembly,_chromosome:_3	AUGUSTUS	CDS	95859006	95859178	1	-	0	ID=g13758.t1.CDS8;Parent=g13758.t1;
OZ010654.1_Phania_funesta_genome_assembly,_chromosome:_3	AUGUSTUS	exon	95859006	95859178	.	-	.	ID=g13758.t1.exon8;Parent=g13758.t1;
OZ010654.1_Phania_funesta_genome_assembly,_chromosome:_3	AUGUSTUS	start_codon	95859176	95859178	.	-	0	ID=g13758.t1.start1;Parent=g13758.t1;
OZ010654.1_Phania_funesta_genome_assembly,_chromosome:_3	AUGUSTUS	gene	95860574	95870598	.	+	.	ID=g13759;
OZ010654.1_Phania_funesta_genome_assembly,_chromosome:_3	AUGUSTUS	mRNA	95860574	95870598	1	+	.	ID=g13759.t1;Parent=g13759;
OZ010654.1_Phania_funesta_genome_assembly,_chromosome:_3	AUGUSTUS	start_codon	95860574	95860576	.	+	0	ID=g13759.t1.start1;Parent=g13759.t1;
OZ010654.1_Phania_funesta_genome_assembly,_chromosome:_3	AUGUSTUS	CDS	95860574	95860747	1	+	0	ID=g13759.t1.CDS1;Parent=g13759.t1;
OZ010654.1_Phania_funesta_genome_assembly,_chromosome:_3	AUGUSTUS	exon	95860574	95860747	.	+	.	ID=g13759.t1.exon1;Parent=g13759.t1;
OZ010654.1_Phania_funesta_genome_assembly,_chromosome:_3	AUGUSTUS	intron	95860748	95866091	1	+	.	ID=g13759.t1.intron1;Parent=g13759.t1;
OZ010654.1_Phania_funesta_genome_assembly,_chromosome:_3	AUGUSTUS	CDS	95866092	95866487	1	+	0	ID=g13759.t1.CDS2;Parent=g13759.t1;
OZ010654.1_Phania_funesta_genome_assembly,_chromosome:_3	AUGUSTUS	exon	95866092	95866487	.	+	.	ID=g13759.t1.exon2;Parent=g13759.t1;
OZ010654.1_Phania_funesta_genome_assembly,_chromosome:_3	AUGUSTUS	intron	95866488	95866963	1	+	.	ID=g13759.t1.intron2;Parent=g13759.t1;
OZ010654.1_Phania_funesta_genome_assembly,_chromosome:_3	AUGUSTUS	CDS	95866964	95867776	1	+	0	ID=g13759.t1.CDS3;Parent=g13759.t1;
OZ010654.1_Phania_funesta_genome_assembly,_chromosome:_3	AUGUSTUS	exon	95866964	95867776	.	+	.	ID=g13759.t1.exon3;Parent=g13759.t1;
OZ010654.1_Phania_funesta_genome_assembly,_chromosome:_3	AUGUSTUS	intron	95867777	95867871	1	+	.	ID=g13759.t1.intron3;Parent=g13759.t1;
OZ010654.1_Phania_funesta_genome_assembly,_chromosome:_3	AUGUSTUS	CDS	95867872	95868098	1	+	0	ID=g13759.t1.CDS4;Parent=g13759.t1;
OZ010654.1_Phania_funesta_genome_assembly,_chromosome:_3	AUGUSTUS	exon	95867872	95868098	.	+	.	ID=g13759.t1.exon4;Parent=g13759.t1;
OZ010654.1_Phania_funesta_genome_assembly,_chromosome:_3	AUGUSTUS	intron	95868099	95869566	1	+	.	ID=g13759.t1.intron4;Parent=g13759.t1;
OZ010654.1_Phania_funesta_genome_assembly,_chromosome:_3	AUGUSTUS	CDS	95869567	95869669	1	+	1	ID=g13759.t1.CDS5;Parent=g13759.t1;
OZ010654.1_Phania_funesta_genome_assembly,_chromosome:_3	AUGUSTUS	exon	95869567	95869669	.	+	.	ID=g13759.t1.exon5;Parent=g13759.t1;
OZ010654.1_Phania_funesta_genome_assembly,_chromosome:_3	AUGUSTUS	intron	95869670	95869727	1	+	.	ID=g13759.t1.intron5;Parent=g13759.t1;
OZ010654.1_Phania_funesta_genome_assembly,_chromosome:_3	AUGUSTUS	CDS	95869728	95869854	1	+	0	ID=g13759.t1.CDS6;Parent=g13759.t1;
OZ010654.1_Phania_funesta_genome_assembly,_chromosome:_3	AUGUSTUS	exon	95869728	95869854	.	+	.	ID=g13759.t1.exon6;Parent=g13759.t1;
OZ010654.1_Phania_funesta_genome_assembly,_chromosome:_3	AUGUSTUS	intron	95869855	95870437	1	+	.	ID=g13759.t1.intron6;Parent=g13759.t1;
OZ010654.1_Phania_funesta_genome_assembly,_chromosome:_3	AUGUSTUS	CDS	95870438	95870598	1	+	2	ID=g13759.t1.CDS7;Parent=g13759.t1;
OZ010654.1_Phania_funesta_genome_assembly,_chromosome:_3	AUGUSTUS	exon	95870438	95870598	.	+	.	ID=g13759.t1.exon7;Parent=g13759.t1;
OZ010654.1_Phania_funesta_genome_assembly,_chromosome:_3	AUGUSTUS	stop_codon	95870596	95870598	.	+	0	ID=g13759.t1.stop1;Parent=g13759.t1;
OZ010654.1_Phania_funesta_genome_assembly,_chromosome:_3	GeneMark.hmm3	mRNA	95866134	95870598	.	+	.	ID=g13759.t2;Parent=g13759;
OZ010654.1_Phania_funesta_genome_assembly,_chromosome:_3	GeneMark.hmm3	start_codon	95866134	95866136	.	+	0	ID=g13759.t2.start1;Parent=g13759.t2;
OZ010654.1_Phania_funesta_genome_assembly,_chromosome:_3	GeneMark.hmm3	CDS	95866134	95866487	.	+	0	ID=g13759.t2.CDS1;Parent=g13759.t2;
OZ010654.1_Phania_funesta_genome_assembly,_chromosome:_3	GeneMark.hmm3	exon	95866134	95866487	0	+	.	ID=g13759.t2.exon1;Parent=g13759.t2;
OZ010654.1_Phania_funesta_genome_assembly,_chromosome:_3	GeneMark.hmm3	intron	95866488	95866963	.	+	0	ID=g13759.t2.intron1;Parent=g13759.t2;
OZ010654.1_Phania_funesta_genome_assembly,_chromosome:_3	GeneMark.hmm3	CDS	95866964	95867776	.	+	0	ID=g13759.t2.CDS2;Parent=g13759.t2;
OZ010654.1_Phania_funesta_genome_assembly,_chromosome:_3	GeneMark.hmm3	exon	95866964	95867776	0	+	.	ID=g13759.t2.exon2;Parent=g13759.t2;
OZ010654.1_Phania_funesta_genome_assembly,_chromosome:_3	GeneMark.hmm3	intron	95867777	95867871	.	+	0	ID=g13759.t2.intron2;Parent=g13759.t2;
OZ010654.1_Phania_funesta_genome_assembly,_chromosome:_3	GeneMark.hmm3	CDS	95867872	95868098	.	+	0	ID=g13759.t2.CDS3;Parent=g13759.t2;
OZ010654.1_Phania_funesta_genome_assembly,_chromosome:_3	GeneMark.hmm3	exon	95867872	95868098	0	+	.	ID=g13759.t2.exon3;Parent=g13759.t2;
OZ010654.1_Phania_funesta_genome_assembly,_chromosome:_3	GeneMark.hmm3	intron	95868099	95869566	.	+	1	ID=g13759.t2.intron3;Parent=g13759.t2;
OZ010654.1_Phania_funesta_genome_assembly,_chromosome:_3	GeneMark.hmm3	CDS	95869567	95869669	.	+	1	ID=g13759.t2.CDS4;Parent=g13759.t2;
OZ010654.1_Phania_funesta_genome_assembly,_chromosome:_3	GeneMark.hmm3	exon	95869567	95869669	0	+	.	ID=g13759.t2.exon4;Parent=g13759.t2;
OZ010654.1_Phania_funesta_genome_assembly,_chromosome:_3	GeneMark.hmm3	intron	95869670	95869727	.	+	0	ID=g13759.t2.intron4;Parent=g13759.t2;
OZ010654.1_Phania_funesta_genome_assembly,_chromosome:_3	GeneMark.hmm3	CDS	95869728	95869854	.	+	0	ID=g13759.t2.CDS5;Parent=g13759.t2;
OZ010654.1_Phania_funesta_genome_assembly,_chromosome:_3	GeneMark.hmm3	exon	95869728	95869854	0	+	.	ID=g13759.t2.exon5;Parent=g13759.t2;
OZ010654.1_Phania_funesta_genome_assembly,_chromosome:_3	GeneMark.hmm3	intron	95869855	95870437	.	+	2	ID=g13759.t2.intron5;Parent=g13759.t2;
OZ010654.1_Phania_funesta_genome_assembly,_chromosome:_3	GeneMark.hmm3	CDS	95870438	95870598	.	+	2	ID=g13759.t2.CDS6;Parent=g13759.t2;
OZ010654.1_Phania_funesta_genome_assembly,_chromosome:_3	GeneMark.hmm3	exon	95870438	95870598	0	+	.	ID=g13759.t2.exon6;Parent=g13759.t2;
OZ010654.1_Phania_funesta_genome_assembly,_chromosome:_3	GeneMark.hmm3	stop_codon	95870596	95870598	.	+	0	ID=g13759.t2.stop1;Parent=g13759.t2;
OZ010654.1_Phania_funesta_genome_assembly,_chromosome:_3	AUGUSTUS	gene	95871021	95874993	.	-	.	ID=g13760;
OZ010654.1_Phania_funesta_genome_assembly,_chromosome:_3	AUGUSTUS	mRNA	95871021	95874993	1	-	.	ID=g13760.t1;Parent=g13760;
OZ010654.1_Phania_funesta_genome_assembly,_chromosome:_3	AUGUSTUS	stop_codon	95871021	95871023	.	-	0	ID=g13760.t1.stop1;Parent=g13760.t1;
OZ010654.1_Phania_funesta_genome_assembly,_chromosome:_3	AUGUSTUS	CDS	95871021	95871106	1	-	2	ID=g13760.t1.CDS1;Parent=g13760.t1;
OZ010654.1_Phania_funesta_genome_assembly,_chromosome:_3	AUGUSTUS	exon	95871021	95871106	.	-	.	ID=g13760.t1.exon1;Parent=g13760.t1;
OZ010654.1_Phania_funesta_genome_assembly,_chromosome:_3	AUGUSTUS	intron	95871107	95874586	1	-	.	ID=g13760.t1.intron1;Parent=g13760.t1;
OZ010654.1_Phania_funesta_genome_assembly,_chromosome:_3	AUGUSTUS	CDS	95874587	95874808	1	-	2	ID=g13760.t1.CDS2;Parent=g13760.t1;
OZ010654.1_Phania_funesta_genome_assembly,_chromosome:_3	AUGUSTUS	exon	95874587	95874808	.	-	.	ID=g13760.t1.exon2;Parent=g13760.t1;
OZ010654.1_Phania_funesta_genome_assembly,_chromosome:_3	AUGUSTUS	intron	95874809	95874860	1	-	.	ID=g13760.t1.intron2;Parent=g13760.t1;
OZ010654.1_Phania_funesta_genome_assembly,_chromosome:_3	AUGUSTUS	CDS	95874861	95874993	1	-	0	ID=g13760.t1.CDS3;Parent=g13760.t1;
OZ010654.1_Phania_funesta_genome_assembly,_chromosome:_3	AUGUSTUS	exon	95874861	95874993	.	-	.	ID=g13760.t1.exon3;Parent=g13760.t1;
OZ010654.1_Phania_funesta_genome_assembly,_chromosome:_3	AUGUSTUS	start_codon	95874991	95874993	.	-	0	ID=g13760.t1.start1;Parent=g13760.t1;
OZ010654.1_Phania_funesta_genome_assembly,_chromosome:_3	AUGUSTUS	gene	95880177	95888356	.	-	.	ID=g13761;
OZ010654.1_Phania_funesta_genome_assembly,_chromosome:_3	AUGUSTUS	mRNA	95880177	95888356	1	-	.	ID=g13761.t1;Parent=g13761;
OZ010654.1_Phania_funesta_genome_assembly,_chromosome:_3	AUGUSTUS	stop_codon	95880177	95880179	.	-	0	ID=g13761.t1.stop1;Parent=g13761.t1;
OZ010654.1_Phania_funesta_genome_assembly,_chromosome:_3	AUGUSTUS	CDS	95880177	95880729	1	-	1	ID=g13761.t1.CDS1;Parent=g13761.t1;
OZ010654.1_Phania_funesta_genome_assembly,_chromosome:_3	AUGUSTUS	exon	95880177	95880729	.	-	.	ID=g13761.t1.exon1;Parent=g13761.t1;
OZ010654.1_Phania_funesta_genome_assembly,_chromosome:_3	AUGUSTUS	intron	95880730	95880802	1	-	.	ID=g13761.t1.intron1;Parent=g13761.t1;
OZ010654.1_Phania_funesta_genome_assembly,_chromosome:_3	AUGUSTUS	CDS	95880803	95880888	1	-	0	ID=g13761.t1.CDS2;Parent=g13761.t1;
OZ010654.1_Phania_funesta_genome_assembly,_chromosome:_3	AUGUSTUS	exon	95880803	95880888	.	-	.	ID=g13761.t1.exon2;Parent=g13761.t1;
OZ010654.1_Phania_funesta_genome_assembly,_chromosome:_3	AUGUSTUS	intron	95880889	95880951	1	-	.	ID=g13761.t1.intron2;Parent=g13761.t1;
OZ010654.1_Phania_funesta_genome_assembly,_chromosome:_3	AUGUSTUS	CDS	95880952	95881098	1	-	0	ID=g13761.t1.CDS3;Parent=g13761.t1;
OZ010654.1_Phania_funesta_genome_assembly,_chromosome:_3	AUGUSTUS	exon	95880952	95881098	.	-	.	ID=g13761.t1.exon3;Parent=g13761.t1;
OZ010654.1_Phania_funesta_genome_assembly,_chromosome:_3	AUGUSTUS	intron	95881099	95886416	1	-	.	ID=g13761.t1.intron3;Parent=g13761.t1;
OZ010654.1_Phania_funesta_genome_assembly,_chromosome:_3	AUGUSTUS	CDS	95886417	95887131	1	-	1	ID=g13761.t1.CDS4;Parent=g13761.t1;
OZ010654.1_Phania_funesta_genome_assembly,_chromosome:_3	AUGUSTUS	exon	95886417	95887131	.	-	.	ID=g13761.t1.exon4;Parent=g13761.t1;
OZ010654.1_Phania_funesta_genome_assembly,_chromosome:_3	AUGUSTUS	intron	95887132	95887455	1	-	.	ID=g13761.t1.intron4;Parent=g13761.t1;
OZ010654.1_Phania_funesta_genome_assembly,_chromosome:_3	AUGUSTUS	CDS	95887456	95887937	1	-	0	ID=g13761.t1.CDS5;Parent=g13761.t1;
OZ010654.1_Phania_funesta_genome_assembly,_chromosome:_3	AUGUSTUS	exon	95887456	95887937	.	-	.	ID=g13761.t1.exon5;Parent=g13761.t1;
OZ010654.1_Phania_funesta_genome_assembly,_chromosome:_3	AUGUSTUS	intron	95887938	95887996	1	-	.	ID=g13761.t1.intron5;Parent=g13761.t1;
OZ010654.1_Phania_funesta_genome_assembly,_chromosome:_3	AUGUSTUS	CDS	95887997	95888356	1	-	0	ID=g13761.t1.CDS6;Parent=g13761.t1;
OZ010654.1_Phania_funesta_genome_assembly,_chromosome:_3	AUGUSTUS	exon	95887997	95888356	.	-	.	ID=g13761.t1.exon6;Parent=g13761.t1;
OZ010654.1_Phania_funesta_genome_assembly,_chromosome:_3	AUGUSTUS	start_codon	95888354	95888356	.	-	0	ID=g13761.t1.start1;Parent=g13761.t1;
OZ010654.1_Phania_funesta_genome_assembly,_chromosome:_3	AUGUSTUS	gene	95922271	95922831	.	-	.	ID=g13762;
OZ010654.1_Phania_funesta_genome_assembly,_chromosome:_3	AUGUSTUS	mRNA	95922271	95922831	1	-	.	ID=g13762.t1;Parent=g13762;
OZ010654.1_Phania_funesta_genome_assembly,_chromosome:_3	AUGUSTUS	stop_codon	95922271	95922273	.	-	0	ID=g13762.t1.stop1;Parent=g13762.t1;
OZ010654.1_Phania_funesta_genome_assembly,_chromosome:_3	AUGUSTUS	CDS	95922271	95922831	1	-	0	ID=g13762.t1.CDS1;Parent=g13762.t1;
OZ010654.1_Phania_funesta_genome_assembly,_chromosome:_3	AUGUSTUS	exon	95922271	95922831	.	-	.	ID=g13762.t1.exon1;Parent=g13762.t1;
OZ010654.1_Phania_funesta_genome_assembly,_chromosome:_3	AUGUSTUS	start_codon	95922829	95922831	.	-	0	ID=g13762.t1.start1;Parent=g13762.t1;
OZ010654.1_Phania_funesta_genome_assembly,_chromosome:_3	AUGUSTUS	gene	95924367	95940597	.	+	.	ID=g13763;
OZ010654.1_Phania_funesta_genome_assembly,_chromosome:_3	AUGUSTUS	mRNA	95927565	95940597	1	+	.	ID=g13763.t1;Parent=g13763;
OZ010654.1_Phania_funesta_genome_assembly,_chromosome:_3	AUGUSTUS	start_codon	95927565	95927567	.	+	0	ID=g13763.t1.start1;Parent=g13763.t1;
OZ010654.1_Phania_funesta_genome_assembly,_chromosome:_3	AUGUSTUS	CDS	95927565	95928021	1	+	0	ID=g13763.t1.CDS1;Parent=g13763.t1;
OZ010654.1_Phania_funesta_genome_assembly,_chromosome:_3	AUGUSTUS	exon	95927565	95928021	.	+	.	ID=g13763.t1.exon1;Parent=g13763.t1;
OZ010654.1_Phania_funesta_genome_assembly,_chromosome:_3	AUGUSTUS	intron	95928022	95928085	1	+	.	ID=g13763.t1.intron1;Parent=g13763.t1;
OZ010654.1_Phania_funesta_genome_assembly,_chromosome:_3	AUGUSTUS	CDS	95928086	95928506	1	+	2	ID=g13763.t1.CDS2;Parent=g13763.t1;
OZ010654.1_Phania_funesta_genome_assembly,_chromosome:_3	AUGUSTUS	exon	95928086	95928506	.	+	.	ID=g13763.t1.exon2;Parent=g13763.t1;
OZ010654.1_Phania_funesta_genome_assembly,_chromosome:_3	AUGUSTUS	intron	95928507	95931799	1	+	.	ID=g13763.t1.intron2;Parent=g13763.t1;
OZ010654.1_Phania_funesta_genome_assembly,_chromosome:_3	AUGUSTUS	CDS	95931800	95931992	1	+	1	ID=g13763.t1.CDS3;Parent=g13763.t1;
OZ010654.1_Phania_funesta_genome_assembly,_chromosome:_3	AUGUSTUS	exon	95931800	95931992	.	+	.	ID=g13763.t1.exon3;Parent=g13763.t1;
OZ010654.1_Phania_funesta_genome_assembly,_chromosome:_3	AUGUSTUS	intron	95931993	95932377	1	+	.	ID=g13763.t1.intron3;Parent=g13763.t1;
OZ010654.1_Phania_funesta_genome_assembly,_chromosome:_3	AUGUSTUS	CDS	95932378	95932657	1	+	0	ID=g13763.t1.CDS4;Parent=g13763.t1;
OZ010654.1_Phania_funesta_genome_assembly,_chromosome:_3	AUGUSTUS	exon	95932378	95932657	.	+	.	ID=g13763.t1.exon4;Parent=g13763.t1;
OZ010654.1_Phania_funesta_genome_assembly,_chromosome:_3	AUGUSTUS	intron	95932658	95932718	1	+	.	ID=g13763.t1.intron4;Parent=g13763.t1;
OZ010654.1_Phania_funesta_genome_assembly,_chromosome:_3	AUGUSTUS	CDS	95932719	95932956	1	+	2	ID=g13763.t1.CDS5;Parent=g13763.t1;
OZ010654.1_Phania_funesta_genome_assembly,_chromosome:_3	AUGUSTUS	exon	95932719	95932956	.	+	.	ID=g13763.t1.exon5;Parent=g13763.t1;
OZ010654.1_Phania_funesta_genome_assembly,_chromosome:_3	AUGUSTUS	intron	95932957	95933104	1	+	.	ID=g13763.t1.intron5;Parent=g13763.t1;
OZ010654.1_Phania_funesta_genome_assembly,_chromosome:_3	AUGUSTUS	CDS	95933105	95933322	1	+	1	ID=g13763.t1.CDS6;Parent=g13763.t1;
OZ010654.1_Phania_funesta_genome_assembly,_chromosome:_3	AUGUSTUS	exon	95933105	95933322	.	+	.	ID=g13763.t1.exon6;Parent=g13763.t1;
OZ010654.1_Phania_funesta_genome_assembly,_chromosome:_3	AUGUSTUS	intron	95933323	95937844	1	+	.	ID=g13763.t1.intron6;Parent=g13763.t1;
OZ010654.1_Phania_funesta_genome_assembly,_chromosome:_3	AUGUSTUS	CDS	95937845	95938168	1	+	2	ID=g13763.t1.CDS7;Parent=g13763.t1;
OZ010654.1_Phania_funesta_genome_assembly,_chromosome:_3	AUGUSTUS	exon	95937845	95938168	.	+	.	ID=g13763.t1.exon7;Parent=g13763.t1;
OZ010654.1_Phania_funesta_genome_assembly,_chromosome:_3	AUGUSTUS	intron	95938169	95938356	1	+	.	ID=g13763.t1.intron7;Parent=g13763.t1;
OZ010654.1_Phania_funesta_genome_assembly,_chromosome:_3	AUGUSTUS	CDS	95938357	95938512	1	+	2	ID=g13763.t1.CDS8;Parent=g13763.t1;
OZ010654.1_Phania_funesta_genome_assembly,_chromosome:_3	AUGUSTUS	exon	95938357	95938512	.	+	.	ID=g13763.t1.exon8;Parent=g13763.t1;
OZ010654.1_Phania_funesta_genome_assembly,_chromosome:_3	AUGUSTUS	intron	95938513	95938618	1	+	.	ID=g13763.t1.intron8;Parent=g13763.t1;
OZ010654.1_Phania_funesta_genome_assembly,_chromosome:_3	AUGUSTUS	CDS	95938619	95940597	1	+	2	ID=g13763.t1.CDS9;Parent=g13763.t1;
OZ010654.1_Phania_funesta_genome_assembly,_chromosome:_3	AUGUSTUS	exon	95938619	95940597	.	+	.	ID=g13763.t1.exon9;Parent=g13763.t1;
OZ010654.1_Phania_funesta_genome_assembly,_chromosome:_3	AUGUSTUS	stop_codon	95940595	95940597	.	+	0	ID=g13763.t1.stop1;Parent=g13763.t1;
OZ010654.1_Phania_funesta_genome_assembly,_chromosome:_3	AUGUSTUS	mRNA	95924367	95940597	0.67	+	.	ID=g13763.t2;Parent=g13763;
OZ010654.1_Phania_funesta_genome_assembly,_chromosome:_3	AUGUSTUS	start_codon	95924367	95924369	.	+	0	ID=g13763.t2.start1;Parent=g13763.t2;
OZ010654.1_Phania_funesta_genome_assembly,_chromosome:_3	AUGUSTUS	CDS	95924367	95924417	0.67	+	0	ID=g13763.t2.CDS1;Parent=g13763.t2;
OZ010654.1_Phania_funesta_genome_assembly,_chromosome:_3	AUGUSTUS	exon	95924367	95924417	.	+	.	ID=g13763.t2.exon1;Parent=g13763.t2;
OZ010654.1_Phania_funesta_genome_assembly,_chromosome:_3	AUGUSTUS	intron	95924418	95927429	0.67	+	.	ID=g13763.t2.intron1;Parent=g13763.t2;
OZ010654.1_Phania_funesta_genome_assembly,_chromosome:_3	AUGUSTUS	CDS	95927430	95928021	1	+	0	ID=g13763.t2.CDS2;Parent=g13763.t2;
OZ010654.1_Phania_funesta_genome_assembly,_chromosome:_3	AUGUSTUS	exon	95927430	95928021	.	+	.	ID=g13763.t2.exon2;Parent=g13763.t2;
OZ010654.1_Phania_funesta_genome_assembly,_chromosome:_3	AUGUSTUS	intron	95928022	95928085	1	+	.	ID=g13763.t2.intron2;Parent=g13763.t2;
OZ010654.1_Phania_funesta_genome_assembly,_chromosome:_3	AUGUSTUS	CDS	95928086	95928506	1	+	2	ID=g13763.t2.CDS3;Parent=g13763.t2;
OZ010654.1_Phania_funesta_genome_assembly,_chromosome:_3	AUGUSTUS	exon	95928086	95928506	.	+	.	ID=g13763.t2.exon3;Parent=g13763.t2;
OZ010654.1_Phania_funesta_genome_assembly,_chromosome:_3	AUGUSTUS	intron	95928507	95931799	1	+	.	ID=g13763.t2.intron3;Parent=g13763.t2;
OZ010654.1_Phania_funesta_genome_assembly,_chromosome:_3	AUGUSTUS	CDS	95931800	95931992	1	+	1	ID=g13763.t2.CDS4;Parent=g13763.t2;
OZ010654.1_Phania_funesta_genome_assembly,_chromosome:_3	AUGUSTUS	exon	95931800	95931992	.	+	.	ID=g13763.t2.exon4;Parent=g13763.t2;
OZ010654.1_Phania_funesta_genome_assembly,_chromosome:_3	AUGUSTUS	intron	95931993	95932377	1	+	.	ID=g13763.t2.intron4;Parent=g13763.t2;
OZ010654.1_Phania_funesta_genome_assembly,_chromosome:_3	AUGUSTUS	CDS	95932378	95932657	1	+	0	ID=g13763.t2.CDS5;Parent=g13763.t2;
OZ010654.1_Phania_funesta_genome_assembly,_chromosome:_3	AUGUSTUS	exon	95932378	95932657	.	+	.	ID=g13763.t2.exon5;Parent=g13763.t2;
OZ010654.1_Phania_funesta_genome_assembly,_chromosome:_3	AUGUSTUS	intron	95932658	95932718	1	+	.	ID=g13763.t2.intron5;Parent=g13763.t2;
OZ010654.1_Phania_funesta_genome_assembly,_chromosome:_3	AUGUSTUS	CDS	95932719	95932956	1	+	2	ID=g13763.t2.CDS6;Parent=g13763.t2;
OZ010654.1_Phania_funesta_genome_assembly,_chromosome:_3	AUGUSTUS	exon	95932719	95932956	.	+	.	ID=g13763.t2.exon6;Parent=g13763.t2;
OZ010654.1_Phania_funesta_genome_assembly,_chromosome:_3	AUGUSTUS	intron	95932957	95933104	1	+	.	ID=g13763.t2.intron6;Parent=g13763.t2;
OZ010654.1_Phania_funesta_genome_assembly,_chromosome:_3	AUGUSTUS	CDS	95933105	95933322	1	+	1	ID=g13763.t2.CDS7;Parent=g13763.t2;
OZ010654.1_Phania_funesta_genome_assembly,_chromosome:_3	AUGUSTUS	exon	95933105	95933322	.	+	.	ID=g13763.t2.exon7;Parent=g13763.t2;
OZ010654.1_Phania_funesta_genome_assembly,_chromosome:_3	AUGUSTUS	intron	95933323	95937844	1	+	.	ID=g13763.t2.intron7;Parent=g13763.t2;
OZ010654.1_Phania_funesta_genome_assembly,_chromosome:_3	AUGUSTUS	CDS	95937845	95938168	1	+	2	ID=g13763.t2.CDS8;Parent=g13763.t2;
OZ010654.1_Phania_funesta_genome_assembly,_chromosome:_3	AUGUSTUS	exon	95937845	95938168	.	+	.	ID=g13763.t2.exon8;Parent=g13763.t2;
OZ010654.1_Phania_funesta_genome_assembly,_chromosome:_3	AUGUSTUS	intron	95938169	95938356	1	+	.	ID=g13763.t2.intron8;Parent=g13763.t2;
OZ010654.1_Phania_funesta_genome_assembly,_chromosome:_3	AUGUSTUS	CDS	95938357	95938512	1	+	2	ID=g13763.t2.CDS9;Parent=g13763.t2;
OZ010654.1_Phania_funesta_genome_assembly,_chromosome:_3	AUGUSTUS	exon	95938357	95938512	.	+	.	ID=g13763.t2.exon9;Parent=g13763.t2;
OZ010654.1_Phania_funesta_genome_assembly,_chromosome:_3	AUGUSTUS	intron	95938513	95938618	1	+	.	ID=g13763.t2.intron9;Parent=g13763.t2;
OZ010654.1_Phania_funesta_genome_assembly,_chromosome:_3	AUGUSTUS	CDS	95938619	95940597	1	+	2	ID=g13763.t2.CDS10;Parent=g13763.t2;
OZ010654.1_Phania_funesta_genome_assembly,_chromosome:_3	AUGUSTUS	exon	95938619	95940597	.	+	.	ID=g13763.t2.exon10;Parent=g13763.t2;
OZ010654.1_Phania_funesta_genome_assembly,_chromosome:_3	AUGUSTUS	stop_codon	95940595	95940597	.	+	0	ID=g13763.t2.stop1;Parent=g13763.t2;
OZ010655.1_Phania_funesta_genome_assembly,_chromosome:_4	AUGUSTUS	gene	21078	31692	.	+	.	ID=g13764;
OZ010655.1_Phania_funesta_genome_assembly,_chromosome:_4	AUGUSTUS	mRNA	21078	31692	1	+	.	ID=g13764.t1;Parent=g13764;
OZ010655.1_Phania_funesta_genome_assembly,_chromosome:_4	AUGUSTUS	start_codon	21078	21080	.	+	0	ID=g13764.t1.start1;Parent=g13764.t1;
OZ010655.1_Phania_funesta_genome_assembly,_chromosome:_4	AUGUSTUS	CDS	21078	21113	1	+	0	ID=g13764.t1.CDS1;Parent=g13764.t1;
OZ010655.1_Phania_funesta_genome_assembly,_chromosome:_4	AUGUSTUS	exon	21078	21113	.	+	.	ID=g13764.t1.exon1;Parent=g13764.t1;
OZ010655.1_Phania_funesta_genome_assembly,_chromosome:_4	AUGUSTUS	intron	21114	21169	1	+	.	ID=g13764.t1.intron1;Parent=g13764.t1;
OZ010655.1_Phania_funesta_genome_assembly,_chromosome:_4	AUGUSTUS	CDS	21170	22339	1	+	0	ID=g13764.t1.CDS2;Parent=g13764.t1;
OZ010655.1_Phania_funesta_genome_assembly,_chromosome:_4	AUGUSTUS	exon	21170	22339	.	+	.	ID=g13764.t1.exon2;Parent=g13764.t1;
OZ010655.1_Phania_funesta_genome_assembly,_chromosome:_4	AUGUSTUS	intron	22340	25780	1	+	.	ID=g13764.t1.intron2;Parent=g13764.t1;
OZ010655.1_Phania_funesta_genome_assembly,_chromosome:_4	AUGUSTUS	CDS	25781	28159	1	+	0	ID=g13764.t1.CDS3;Parent=g13764.t1;
OZ010655.1_Phania_funesta_genome_assembly,_chromosome:_4	AUGUSTUS	exon	25781	28159	.	+	.	ID=g13764.t1.exon3;Parent=g13764.t1;
OZ010655.1_Phania_funesta_genome_assembly,_chromosome:_4	AUGUSTUS	intron	28160	28223	1	+	.	ID=g13764.t1.intron3;Parent=g13764.t1;
OZ010655.1_Phania_funesta_genome_assembly,_chromosome:_4	AUGUSTUS	CDS	28224	28440	1	+	0	ID=g13764.t1.CDS4;Parent=g13764.t1;
OZ010655.1_Phania_funesta_genome_assembly,_chromosome:_4	AUGUSTUS	exon	28224	28440	.	+	.	ID=g13764.t1.exon4;Parent=g13764.t1;
OZ010655.1_Phania_funesta_genome_assembly,_chromosome:_4	AUGUSTUS	intron	28441	28515	1	+	.	ID=g13764.t1.intron4;Parent=g13764.t1;
OZ010655.1_Phania_funesta_genome_assembly,_chromosome:_4	AUGUSTUS	CDS	28516	30288	1	+	2	ID=g13764.t1.CDS5;Parent=g13764.t1;
OZ010655.1_Phania_funesta_genome_assembly,_chromosome:_4	AUGUSTUS	exon	28516	30288	.	+	.	ID=g13764.t1.exon5;Parent=g13764.t1;
OZ010655.1_Phania_funesta_genome_assembly,_chromosome:_4	AUGUSTUS	intron	30289	30813	1	+	.	ID=g13764.t1.intron5;Parent=g13764.t1;
OZ010655.1_Phania_funesta_genome_assembly,_chromosome:_4	AUGUSTUS	CDS	30814	31188	1	+	2	ID=g13764.t1.CDS6;Parent=g13764.t1;
OZ010655.1_Phania_funesta_genome_assembly,_chromosome:_4	AUGUSTUS	exon	30814	31188	.	+	.	ID=g13764.t1.exon6;Parent=g13764.t1;
OZ010655.1_Phania_funesta_genome_assembly,_chromosome:_4	AUGUSTUS	intron	31189	31252	1	+	.	ID=g13764.t1.intron6;Parent=g13764.t1;
OZ010655.1_Phania_funesta_genome_assembly,_chromosome:_4	AUGUSTUS	CDS	31253	31692	1	+	2	ID=g13764.t1.CDS7;Parent=g13764.t1;
OZ010655.1_Phania_funesta_genome_assembly,_chromosome:_4	AUGUSTUS	exon	31253	31692	.	+	.	ID=g13764.t1.exon7;Parent=g13764.t1;
OZ010655.1_Phania_funesta_genome_assembly,_chromosome:_4	AUGUSTUS	stop_codon	31690	31692	.	+	0	ID=g13764.t1.stop1;Parent=g13764.t1;
OZ010655.1_Phania_funesta_genome_assembly,_chromosome:_4	AUGUSTUS	gene	35991	45873	.	+	.	ID=g13765;
OZ010655.1_Phania_funesta_genome_assembly,_chromosome:_4	AUGUSTUS	mRNA	35991	45873	1	+	.	ID=g13765.t1;Parent=g13765;
OZ010655.1_Phania_funesta_genome_assembly,_chromosome:_4	AUGUSTUS	start_codon	35991	35993	.	+	0	ID=g13765.t1.start1;Parent=g13765.t1;
OZ010655.1_Phania_funesta_genome_assembly,_chromosome:_4	AUGUSTUS	CDS	35991	36260	1	+	0	ID=g13765.t1.CDS1;Parent=g13765.t1;
OZ010655.1_Phania_funesta_genome_assembly,_chromosome:_4	AUGUSTUS	exon	35991	36260	.	+	.	ID=g13765.t1.exon1;Parent=g13765.t1;
OZ010655.1_Phania_funesta_genome_assembly,_chromosome:_4	AUGUSTUS	intron	36261	43302	1	+	.	ID=g13765.t1.intron1;Parent=g13765.t1;
OZ010655.1_Phania_funesta_genome_assembly,_chromosome:_4	AUGUSTUS	CDS	43303	44339	1	+	0	ID=g13765.t1.CDS2;Parent=g13765.t1;
OZ010655.1_Phania_funesta_genome_assembly,_chromosome:_4	AUGUSTUS	exon	43303	44339	.	+	.	ID=g13765.t1.exon2;Parent=g13765.t1;
OZ010655.1_Phania_funesta_genome_assembly,_chromosome:_4	AUGUSTUS	intron	44340	44915	1	+	.	ID=g13765.t1.intron2;Parent=g13765.t1;
OZ010655.1_Phania_funesta_genome_assembly,_chromosome:_4	AUGUSTUS	CDS	44916	45873	1	+	1	ID=g13765.t1.CDS3;Parent=g13765.t1;
OZ010655.1_Phania_funesta_genome_assembly,_chromosome:_4	AUGUSTUS	exon	44916	45873	.	+	.	ID=g13765.t1.exon3;Parent=g13765.t1;
OZ010655.1_Phania_funesta_genome_assembly,_chromosome:_4	AUGUSTUS	stop_codon	45871	45873	.	+	0	ID=g13765.t1.stop1;Parent=g13765.t1;
OZ010655.1_Phania_funesta_genome_assembly,_chromosome:_4	AUGUSTUS	gene	48958	52461	.	-	.	ID=g13766;
OZ010655.1_Phania_funesta_genome_assembly,_chromosome:_4	AUGUSTUS	mRNA	48958	52461	0.5	-	.	ID=g13766.t1;Parent=g13766;
OZ010655.1_Phania_funesta_genome_assembly,_chromosome:_4	AUGUSTUS	stop_codon	48958	48960	.	-	0	ID=g13766.t1.stop1;Parent=g13766.t1;
OZ010655.1_Phania_funesta_genome_assembly,_chromosome:_4	AUGUSTUS	CDS	48958	50279	0.5	-	2	ID=g13766.t1.CDS1;Parent=g13766.t1;
OZ010655.1_Phania_funesta_genome_assembly,_chromosome:_4	AUGUSTUS	exon	48958	50279	.	-	.	ID=g13766.t1.exon1;Parent=g13766.t1;
OZ010655.1_Phania_funesta_genome_assembly,_chromosome:_4	AUGUSTUS	intron	50280	52421	0.62	-	.	ID=g13766.t1.intron1;Parent=g13766.t1;
OZ010655.1_Phania_funesta_genome_assembly,_chromosome:_4	AUGUSTUS	CDS	52422	52461	1	-	0	ID=g13766.t1.CDS2;Parent=g13766.t1;
OZ010655.1_Phania_funesta_genome_assembly,_chromosome:_4	AUGUSTUS	exon	52422	52461	.	-	.	ID=g13766.t1.exon2;Parent=g13766.t1;
OZ010655.1_Phania_funesta_genome_assembly,_chromosome:_4	AUGUSTUS	start_codon	52459	52461	.	-	0	ID=g13766.t1.start1;Parent=g13766.t1;
OZ010655.1_Phania_funesta_genome_assembly,_chromosome:_4	AUGUSTUS	gene	122867	127047	.	-	.	ID=g13767;
OZ010655.1_Phania_funesta_genome_assembly,_chromosome:_4	AUGUSTUS	mRNA	122867	127047	1	-	.	ID=g13767.t1;Parent=g13767;
OZ010655.1_Phania_funesta_genome_assembly,_chromosome:_4	AUGUSTUS	stop_codon	122867	122869	.	-	0	ID=g13767.t1.stop1;Parent=g13767.t1;
OZ010655.1_Phania_funesta_genome_assembly,_chromosome:_4	AUGUSTUS	CDS	122867	124779	1	-	2	ID=g13767.t1.CDS1;Parent=g13767.t1;
OZ010655.1_Phania_funesta_genome_assembly,_chromosome:_4	AUGUSTUS	exon	122867	124779	.	-	.	ID=g13767.t1.exon1;Parent=g13767.t1;
OZ010655.1_Phania_funesta_genome_assembly,_chromosome:_4	AUGUSTUS	intron	124780	124843	1	-	.	ID=g13767.t1.intron1;Parent=g13767.t1;
OZ010655.1_Phania_funesta_genome_assembly,_chromosome:_4	AUGUSTUS	CDS	124844	125033	1	-	0	ID=g13767.t1.CDS2;Parent=g13767.t1;
OZ010655.1_Phania_funesta_genome_assembly,_chromosome:_4	AUGUSTUS	exon	124844	125033	.	-	.	ID=g13767.t1.exon2;Parent=g13767.t1;
OZ010655.1_Phania_funesta_genome_assembly,_chromosome:_4	AUGUSTUS	intron	125034	127002	1	-	.	ID=g13767.t1.intron2;Parent=g13767.t1;
OZ010655.1_Phania_funesta_genome_assembly,_chromosome:_4	AUGUSTUS	CDS	127003	127047	1	-	0	ID=g13767.t1.CDS3;Parent=g13767.t1;
OZ010655.1_Phania_funesta_genome_assembly,_chromosome:_4	AUGUSTUS	exon	127003	127047	.	-	.	ID=g13767.t1.exon3;Parent=g13767.t1;
OZ010655.1_Phania_funesta_genome_assembly,_chromosome:_4	AUGUSTUS	start_codon	127045	127047	.	-	0	ID=g13767.t1.start1;Parent=g13767.t1;
OZ010655.1_Phania_funesta_genome_assembly,_chromosome:_4	AUGUSTUS	gene	132259	135144	.	-	.	ID=g13768;
OZ010655.1_Phania_funesta_genome_assembly,_chromosome:_4	AUGUSTUS	mRNA	132259	135144	1	-	.	ID=g13768.t1;Parent=g13768;
OZ010655.1_Phania_funesta_genome_assembly,_chromosome:_4	AUGUSTUS	stop_codon	132259	132261	.	-	0	ID=g13768.t1.stop1;Parent=g13768.t1;
OZ010655.1_Phania_funesta_genome_assembly,_chromosome:_4	AUGUSTUS	CDS	132259	133618	1	-	1	ID=g13768.t1.CDS1;Parent=g13768.t1;
OZ010655.1_Phania_funesta_genome_assembly,_chromosome:_4	AUGUSTUS	exon	132259	133618	.	-	.	ID=g13768.t1.exon1;Parent=g13768.t1;
OZ010655.1_Phania_funesta_genome_assembly,_chromosome:_4	AUGUSTUS	intron	133619	133675	1	-	.	ID=g13768.t1.intron1;Parent=g13768.t1;
OZ010655.1_Phania_funesta_genome_assembly,_chromosome:_4	AUGUSTUS	CDS	133676	133995	1	-	0	ID=g13768.t1.CDS2;Parent=g13768.t1;
OZ010655.1_Phania_funesta_genome_assembly,_chromosome:_4	AUGUSTUS	exon	133676	133995	.	-	.	ID=g13768.t1.exon2;Parent=g13768.t1;
OZ010655.1_Phania_funesta_genome_assembly,_chromosome:_4	AUGUSTUS	intron	133996	135057	1	-	.	ID=g13768.t1.intron2;Parent=g13768.t1;
OZ010655.1_Phania_funesta_genome_assembly,_chromosome:_4	AUGUSTUS	CDS	135058	135144	1	-	0	ID=g13768.t1.CDS3;Parent=g13768.t1;
OZ010655.1_Phania_funesta_genome_assembly,_chromosome:_4	AUGUSTUS	exon	135058	135144	.	-	.	ID=g13768.t1.exon3;Parent=g13768.t1;
OZ010655.1_Phania_funesta_genome_assembly,_chromosome:_4	AUGUSTUS	start_codon	135142	135144	.	-	0	ID=g13768.t1.start1;Parent=g13768.t1;
OZ010655.1_Phania_funesta_genome_assembly,_chromosome:_4	AUGUSTUS	gene	139060	141366	.	-	.	ID=g13769;
OZ010655.1_Phania_funesta_genome_assembly,_chromosome:_4	AUGUSTUS	mRNA	139060	141366	0.99	-	.	ID=g13769.t1;Parent=g13769;
OZ010655.1_Phania_funesta_genome_assembly,_chromosome:_4	AUGUSTUS	stop_codon	139060	139062	.	-	0	ID=g13769.t1.stop1;Parent=g13769.t1;
OZ010655.1_Phania_funesta_genome_assembly,_chromosome:_4	AUGUSTUS	CDS	139060	139666	1	-	1	ID=g13769.t1.CDS1;Parent=g13769.t1;
OZ010655.1_Phania_funesta_genome_assembly,_chromosome:_4	AUGUSTUS	exon	139060	139666	.	-	.	ID=g13769.t1.exon1;Parent=g13769.t1;
OZ010655.1_Phania_funesta_genome_assembly,_chromosome:_4	AUGUSTUS	intron	139667	140664	1	-	.	ID=g13769.t1.intron1;Parent=g13769.t1;
OZ010655.1_Phania_funesta_genome_assembly,_chromosome:_4	AUGUSTUS	CDS	140665	141185	1	-	0	ID=g13769.t1.CDS2;Parent=g13769.t1;
OZ010655.1_Phania_funesta_genome_assembly,_chromosome:_4	AUGUSTUS	exon	140665	141185	.	-	.	ID=g13769.t1.exon2;Parent=g13769.t1;
OZ010655.1_Phania_funesta_genome_assembly,_chromosome:_4	AUGUSTUS	intron	141186	141336	0.99	-	.	ID=g13769.t1.intron2;Parent=g13769.t1;
OZ010655.1_Phania_funesta_genome_assembly,_chromosome:_4	AUGUSTUS	CDS	141337	141366	0.99	-	0	ID=g13769.t1.CDS3;Parent=g13769.t1;
OZ010655.1_Phania_funesta_genome_assembly,_chromosome:_4	AUGUSTUS	exon	141337	141366	.	-	.	ID=g13769.t1.exon3;Parent=g13769.t1;
OZ010655.1_Phania_funesta_genome_assembly,_chromosome:_4	AUGUSTUS	start_codon	141364	141366	.	-	0	ID=g13769.t1.start1;Parent=g13769.t1;
OZ010655.1_Phania_funesta_genome_assembly,_chromosome:_4	AUGUSTUS	gene	143604	144398	.	-	.	ID=g13770;
OZ010655.1_Phania_funesta_genome_assembly,_chromosome:_4	AUGUSTUS	mRNA	143604	144398	1	-	.	ID=g13770.t1;Parent=g13770;
OZ010655.1_Phania_funesta_genome_assembly,_chromosome:_4	AUGUSTUS	stop_codon	143604	143606	.	-	0	ID=g13770.t1.stop1;Parent=g13770.t1;
OZ010655.1_Phania_funesta_genome_assembly,_chromosome:_4	AUGUSTUS	CDS	143604	144398	1	-	0	ID=g13770.t1.CDS1;Parent=g13770.t1;
OZ010655.1_Phania_funesta_genome_assembly,_chromosome:_4	AUGUSTUS	exon	143604	144398	.	-	.	ID=g13770.t1.exon1;Parent=g13770.t1;
OZ010655.1_Phania_funesta_genome_assembly,_chromosome:_4	AUGUSTUS	start_codon	144396	144398	.	-	0	ID=g13770.t1.start1;Parent=g13770.t1;
OZ010655.1_Phania_funesta_genome_assembly,_chromosome:_4	AUGUSTUS	gene	148399	149403	.	-	.	ID=g13771;
OZ010655.1_Phania_funesta_genome_assembly,_chromosome:_4	AUGUSTUS	mRNA	148399	149403	0.97	-	.	ID=g13771.t1;Parent=g13771;
OZ010655.1_Phania_funesta_genome_assembly,_chromosome:_4	AUGUSTUS	stop_codon	148399	148401	.	-	0	ID=g13771.t1.stop1;Parent=g13771.t1;
OZ010655.1_Phania_funesta_genome_assembly,_chromosome:_4	AUGUSTUS	CDS	148399	149403	0.97	-	0	ID=g13771.t1.CDS1;Parent=g13771.t1;
OZ010655.1_Phania_funesta_genome_assembly,_chromosome:_4	AUGUSTUS	exon	148399	149403	.	-	.	ID=g13771.t1.exon1;Parent=g13771.t1;
OZ010655.1_Phania_funesta_genome_assembly,_chromosome:_4	AUGUSTUS	start_codon	149401	149403	.	-	0	ID=g13771.t1.start1;Parent=g13771.t1;
OZ010655.1_Phania_funesta_genome_assembly,_chromosome:_4	AUGUSTUS	gene	150339	151232	.	-	.	ID=g13772;
OZ010655.1_Phania_funesta_genome_assembly,_chromosome:_4	AUGUSTUS	mRNA	150339	151232	1	-	.	ID=g13772.t1;Parent=g13772;
OZ010655.1_Phania_funesta_genome_assembly,_chromosome:_4	AUGUSTUS	stop_codon	150339	150341	.	-	0	ID=g13772.t1.stop1;Parent=g13772.t1;
OZ010655.1_Phania_funesta_genome_assembly,_chromosome:_4	AUGUSTUS	CDS	150339	151232	1	-	0	ID=g13772.t1.CDS1;Parent=g13772.t1;
OZ010655.1_Phania_funesta_genome_assembly,_chromosome:_4	AUGUSTUS	exon	150339	151232	.	-	.	ID=g13772.t1.exon1;Parent=g13772.t1;
OZ010655.1_Phania_funesta_genome_assembly,_chromosome:_4	AUGUSTUS	start_codon	151230	151232	.	-	0	ID=g13772.t1.start1;Parent=g13772.t1;
OZ010655.1_Phania_funesta_genome_assembly,_chromosome:_4	AUGUSTUS	gene	158364	159213	.	+	.	ID=g13773;
OZ010655.1_Phania_funesta_genome_assembly,_chromosome:_4	AUGUSTUS	mRNA	158364	159213	1	+	.	ID=g13773.t1;Parent=g13773;
OZ010655.1_Phania_funesta_genome_assembly,_chromosome:_4	AUGUSTUS	start_codon	158364	158366	.	+	0	ID=g13773.t1.start1;Parent=g13773.t1;
OZ010655.1_Phania_funesta_genome_assembly,_chromosome:_4	AUGUSTUS	CDS	158364	158477	1	+	0	ID=g13773.t1.CDS1;Parent=g13773.t1;
OZ010655.1_Phania_funesta_genome_assembly,_chromosome:_4	AUGUSTUS	exon	158364	158477	.	+	.	ID=g13773.t1.exon1;Parent=g13773.t1;
OZ010655.1_Phania_funesta_genome_assembly,_chromosome:_4	AUGUSTUS	intron	158478	158538	1	+	.	ID=g13773.t1.intron1;Parent=g13773.t1;
OZ010655.1_Phania_funesta_genome_assembly,_chromosome:_4	AUGUSTUS	CDS	158539	158889	1	+	0	ID=g13773.t1.CDS2;Parent=g13773.t1;
OZ010655.1_Phania_funesta_genome_assembly,_chromosome:_4	AUGUSTUS	exon	158539	158889	.	+	.	ID=g13773.t1.exon2;Parent=g13773.t1;
OZ010655.1_Phania_funesta_genome_assembly,_chromosome:_4	AUGUSTUS	intron	158890	158946	1	+	.	ID=g13773.t1.intron2;Parent=g13773.t1;
OZ010655.1_Phania_funesta_genome_assembly,_chromosome:_4	AUGUSTUS	CDS	158947	159213	1	+	0	ID=g13773.t1.CDS3;Parent=g13773.t1;
OZ010655.1_Phania_funesta_genome_assembly,_chromosome:_4	AUGUSTUS	exon	158947	159213	.	+	.	ID=g13773.t1.exon3;Parent=g13773.t1;
OZ010655.1_Phania_funesta_genome_assembly,_chromosome:_4	AUGUSTUS	stop_codon	159211	159213	.	+	0	ID=g13773.t1.stop1;Parent=g13773.t1;
OZ010655.1_Phania_funesta_genome_assembly,_chromosome:_4	AUGUSTUS	gene	160299	162886	.	+	.	ID=g13774;
OZ010655.1_Phania_funesta_genome_assembly,_chromosome:_4	AUGUSTUS	mRNA	160299	162886	1	+	.	ID=g13774.t1;Parent=g13774;
OZ010655.1_Phania_funesta_genome_assembly,_chromosome:_4	AUGUSTUS	start_codon	160299	160301	.	+	0	ID=g13774.t1.start1;Parent=g13774.t1;
OZ010655.1_Phania_funesta_genome_assembly,_chromosome:_4	AUGUSTUS	CDS	160299	161758	1	+	0	ID=g13774.t1.CDS1;Parent=g13774.t1;
OZ010655.1_Phania_funesta_genome_assembly,_chromosome:_4	AUGUSTUS	exon	160299	161758	.	+	.	ID=g13774.t1.exon1;Parent=g13774.t1;
OZ010655.1_Phania_funesta_genome_assembly,_chromosome:_4	AUGUSTUS	intron	161759	161810	1	+	.	ID=g13774.t1.intron1;Parent=g13774.t1;
OZ010655.1_Phania_funesta_genome_assembly,_chromosome:_4	AUGUSTUS	CDS	161811	162003	1	+	1	ID=g13774.t1.CDS2;Parent=g13774.t1;
OZ010655.1_Phania_funesta_genome_assembly,_chromosome:_4	AUGUSTUS	exon	161811	162003	.	+	.	ID=g13774.t1.exon2;Parent=g13774.t1;
OZ010655.1_Phania_funesta_genome_assembly,_chromosome:_4	AUGUSTUS	intron	162004	162467	1	+	.	ID=g13774.t1.intron2;Parent=g13774.t1;
OZ010655.1_Phania_funesta_genome_assembly,_chromosome:_4	AUGUSTUS	CDS	162468	162638	1	+	0	ID=g13774.t1.CDS3;Parent=g13774.t1;
OZ010655.1_Phania_funesta_genome_assembly,_chromosome:_4	AUGUSTUS	exon	162468	162638	.	+	.	ID=g13774.t1.exon3;Parent=g13774.t1;
OZ010655.1_Phania_funesta_genome_assembly,_chromosome:_4	AUGUSTUS	intron	162639	162697	1	+	.	ID=g13774.t1.intron3;Parent=g13774.t1;
OZ010655.1_Phania_funesta_genome_assembly,_chromosome:_4	AUGUSTUS	CDS	162698	162886	1	+	0	ID=g13774.t1.CDS4;Parent=g13774.t1;
OZ010655.1_Phania_funesta_genome_assembly,_chromosome:_4	AUGUSTUS	exon	162698	162886	.	+	.	ID=g13774.t1.exon4;Parent=g13774.t1;
OZ010655.1_Phania_funesta_genome_assembly,_chromosome:_4	AUGUSTUS	stop_codon	162884	162886	.	+	0	ID=g13774.t1.stop1;Parent=g13774.t1;
OZ010655.1_Phania_funesta_genome_assembly,_chromosome:_4	AUGUSTUS	gene	173371	228238	.	+	.	ID=g13775;
OZ010655.1_Phania_funesta_genome_assembly,_chromosome:_4	AUGUSTUS	mRNA	173371	228238	1	+	.	ID=g13775.t1;Parent=g13775;
OZ010655.1_Phania_funesta_genome_assembly,_chromosome:_4	AUGUSTUS	start_codon	173371	173373	.	+	0	ID=g13775.t1.start1;Parent=g13775.t1;
OZ010655.1_Phania_funesta_genome_assembly,_chromosome:_4	AUGUSTUS	CDS	173371	173520	1	+	0	ID=g13775.t1.CDS1;Parent=g13775.t1;
OZ010655.1_Phania_funesta_genome_assembly,_chromosome:_4	AUGUSTUS	exon	173371	173520	.	+	.	ID=g13775.t1.exon1;Parent=g13775.t1;
OZ010655.1_Phania_funesta_genome_assembly,_chromosome:_4	AUGUSTUS	intron	173521	176084	1	+	.	ID=g13775.t1.intron1;Parent=g13775.t1;
OZ010655.1_Phania_funesta_genome_assembly,_chromosome:_4	AUGUSTUS	CDS	176085	176117	1	+	0	ID=g13775.t1.CDS2;Parent=g13775.t1;
OZ010655.1_Phania_funesta_genome_assembly,_chromosome:_4	AUGUSTUS	exon	176085	176117	.	+	.	ID=g13775.t1.exon2;Parent=g13775.t1;
OZ010655.1_Phania_funesta_genome_assembly,_chromosome:_4	AUGUSTUS	intron	176118	180101	1	+	.	ID=g13775.t1.intron2;Parent=g13775.t1;
OZ010655.1_Phania_funesta_genome_assembly,_chromosome:_4	AUGUSTUS	CDS	180102	180257	1	+	0	ID=g13775.t1.CDS3;Parent=g13775.t1;
OZ010655.1_Phania_funesta_genome_assembly,_chromosome:_4	AUGUSTUS	exon	180102	180257	.	+	.	ID=g13775.t1.exon3;Parent=g13775.t1;
OZ010655.1_Phania_funesta_genome_assembly,_chromosome:_4	AUGUSTUS	intron	180258	180733	1	+	.	ID=g13775.t1.intron3;Parent=g13775.t1;
OZ010655.1_Phania_funesta_genome_assembly,_chromosome:_4	AUGUSTUS	CDS	180734	180939	1	+	0	ID=g13775.t1.CDS4;Parent=g13775.t1;
OZ010655.1_Phania_funesta_genome_assembly,_chromosome:_4	AUGUSTUS	exon	180734	180939	.	+	.	ID=g13775.t1.exon4;Parent=g13775.t1;
OZ010655.1_Phania_funesta_genome_assembly,_chromosome:_4	AUGUSTUS	intron	180940	185948	1	+	.	ID=g13775.t1.intron4;Parent=g13775.t1;
OZ010655.1_Phania_funesta_genome_assembly,_chromosome:_4	AUGUSTUS	CDS	185949	186077	1	+	1	ID=g13775.t1.CDS5;Parent=g13775.t1;
OZ010655.1_Phania_funesta_genome_assembly,_chromosome:_4	AUGUSTUS	exon	185949	186077	.	+	.	ID=g13775.t1.exon5;Parent=g13775.t1;
OZ010655.1_Phania_funesta_genome_assembly,_chromosome:_4	AUGUSTUS	intron	186078	187055	1	+	.	ID=g13775.t1.intron5;Parent=g13775.t1;
OZ010655.1_Phania_funesta_genome_assembly,_chromosome:_4	AUGUSTUS	CDS	187056	187147	1	+	1	ID=g13775.t1.CDS6;Parent=g13775.t1;
OZ010655.1_Phania_funesta_genome_assembly,_chromosome:_4	AUGUSTUS	exon	187056	187147	.	+	.	ID=g13775.t1.exon6;Parent=g13775.t1;
OZ010655.1_Phania_funesta_genome_assembly,_chromosome:_4	AUGUSTUS	intron	187148	187238	1	+	.	ID=g13775.t1.intron6;Parent=g13775.t1;
OZ010655.1_Phania_funesta_genome_assembly,_chromosome:_4	AUGUSTUS	CDS	187239	187512	1	+	2	ID=g13775.t1.CDS7;Parent=g13775.t1;
OZ010655.1_Phania_funesta_genome_assembly,_chromosome:_4	AUGUSTUS	exon	187239	187512	.	+	.	ID=g13775.t1.exon7;Parent=g13775.t1;
OZ010655.1_Phania_funesta_genome_assembly,_chromosome:_4	AUGUSTUS	intron	187513	187629	1	+	.	ID=g13775.t1.intron7;Parent=g13775.t1;
OZ010655.1_Phania_funesta_genome_assembly,_chromosome:_4	AUGUSTUS	CDS	187630	187939	1	+	1	ID=g13775.t1.CDS8;Parent=g13775.t1;
OZ010655.1_Phania_funesta_genome_assembly,_chromosome:_4	AUGUSTUS	exon	187630	187939	.	+	.	ID=g13775.t1.exon8;Parent=g13775.t1;
OZ010655.1_Phania_funesta_genome_assembly,_chromosome:_4	AUGUSTUS	intron	187940	188682	1	+	.	ID=g13775.t1.intron8;Parent=g13775.t1;
OZ010655.1_Phania_funesta_genome_assembly,_chromosome:_4	AUGUSTUS	CDS	188683	188985	1	+	0	ID=g13775.t1.CDS9;Parent=g13775.t1;
OZ010655.1_Phania_funesta_genome_assembly,_chromosome:_4	AUGUSTUS	exon	188683	188985	.	+	.	ID=g13775.t1.exon9;Parent=g13775.t1;
OZ010655.1_Phania_funesta_genome_assembly,_chromosome:_4	AUGUSTUS	intron	188986	192914	1	+	.	ID=g13775.t1.intron9;Parent=g13775.t1;
OZ010655.1_Phania_funesta_genome_assembly,_chromosome:_4	AUGUSTUS	CDS	192915	192977	1	+	0	ID=g13775.t1.CDS10;Parent=g13775.t1;
OZ010655.1_Phania_funesta_genome_assembly,_chromosome:_4	AUGUSTUS	exon	192915	192977	.	+	.	ID=g13775.t1.exon10;Parent=g13775.t1;
OZ010655.1_Phania_funesta_genome_assembly,_chromosome:_4	AUGUSTUS	intron	192978	195440	1	+	.	ID=g13775.t1.intron10;Parent=g13775.t1;
OZ010655.1_Phania_funesta_genome_assembly,_chromosome:_4	AUGUSTUS	CDS	195441	195621	1	+	0	ID=g13775.t1.CDS11;Parent=g13775.t1;
OZ010655.1_Phania_funesta_genome_assembly,_chromosome:_4	AUGUSTUS	exon	195441	195621	.	+	.	ID=g13775.t1.exon11;Parent=g13775.t1;
OZ010655.1_Phania_funesta_genome_assembly,_chromosome:_4	AUGUSTUS	intron	195622	195698	1	+	.	ID=g13775.t1.intron11;Parent=g13775.t1;
OZ010655.1_Phania_funesta_genome_assembly,_chromosome:_4	AUGUSTUS	CDS	195699	195916	1	+	2	ID=g13775.t1.CDS12;Parent=g13775.t1;
OZ010655.1_Phania_funesta_genome_assembly,_chromosome:_4	AUGUSTUS	exon	195699	195916	.	+	.	ID=g13775.t1.exon12;Parent=g13775.t1;
OZ010655.1_Phania_funesta_genome_assembly,_chromosome:_4	AUGUSTUS	intron	195917	195983	1	+	.	ID=g13775.t1.intron12;Parent=g13775.t1;
OZ010655.1_Phania_funesta_genome_assembly,_chromosome:_4	AUGUSTUS	CDS	195984	196083	1	+	0	ID=g13775.t1.CDS13;Parent=g13775.t1;
OZ010655.1_Phania_funesta_genome_assembly,_chromosome:_4	AUGUSTUS	exon	195984	196083	.	+	.	ID=g13775.t1.exon13;Parent=g13775.t1;
OZ010655.1_Phania_funesta_genome_assembly,_chromosome:_4	AUGUSTUS	intron	196084	196172	1	+	.	ID=g13775.t1.intron13;Parent=g13775.t1;
OZ010655.1_Phania_funesta_genome_assembly,_chromosome:_4	AUGUSTUS	CDS	196173	196241	1	+	2	ID=g13775.t1.CDS14;Parent=g13775.t1;
OZ010655.1_Phania_funesta_genome_assembly,_chromosome:_4	AUGUSTUS	exon	196173	196241	.	+	.	ID=g13775.t1.exon14;Parent=g13775.t1;
OZ010655.1_Phania_funesta_genome_assembly,_chromosome:_4	AUGUSTUS	intron	196242	200022	1	+	.	ID=g13775.t1.intron14;Parent=g13775.t1;
OZ010655.1_Phania_funesta_genome_assembly,_chromosome:_4	AUGUSTUS	CDS	200023	200300	1	+	2	ID=g13775.t1.CDS15;Parent=g13775.t1;
OZ010655.1_Phania_funesta_genome_assembly,_chromosome:_4	AUGUSTUS	exon	200023	200300	.	+	.	ID=g13775.t1.exon15;Parent=g13775.t1;
OZ010655.1_Phania_funesta_genome_assembly,_chromosome:_4	AUGUSTUS	intron	200301	200400	1	+	.	ID=g13775.t1.intron15;Parent=g13775.t1;
OZ010655.1_Phania_funesta_genome_assembly,_chromosome:_4	AUGUSTUS	CDS	200401	200574	1	+	0	ID=g13775.t1.CDS16;Parent=g13775.t1;
OZ010655.1_Phania_funesta_genome_assembly,_chromosome:_4	AUGUSTUS	exon	200401	200574	.	+	.	ID=g13775.t1.exon16;Parent=g13775.t1;
OZ010655.1_Phania_funesta_genome_assembly,_chromosome:_4	AUGUSTUS	intron	200575	200743	1	+	.	ID=g13775.t1.intron16;Parent=g13775.t1;
OZ010655.1_Phania_funesta_genome_assembly,_chromosome:_4	AUGUSTUS	CDS	200744	200906	1	+	0	ID=g13775.t1.CDS17;Parent=g13775.t1;
OZ010655.1_Phania_funesta_genome_assembly,_chromosome:_4	AUGUSTUS	exon	200744	200906	.	+	.	ID=g13775.t1.exon17;Parent=g13775.t1;
OZ010655.1_Phania_funesta_genome_assembly,_chromosome:_4	AUGUSTUS	intron	200907	203429	1	+	.	ID=g13775.t1.intron17;Parent=g13775.t1;
OZ010655.1_Phania_funesta_genome_assembly,_chromosome:_4	AUGUSTUS	CDS	203430	203617	1	+	2	ID=g13775.t1.CDS18;Parent=g13775.t1;
OZ010655.1_Phania_funesta_genome_assembly,_chromosome:_4	AUGUSTUS	exon	203430	203617	.	+	.	ID=g13775.t1.exon18;Parent=g13775.t1;
OZ010655.1_Phania_funesta_genome_assembly,_chromosome:_4	AUGUSTUS	intron	203618	203691	1	+	.	ID=g13775.t1.intron18;Parent=g13775.t1;
OZ010655.1_Phania_funesta_genome_assembly,_chromosome:_4	AUGUSTUS	CDS	203692	203935	1	+	0	ID=g13775.t1.CDS19;Parent=g13775.t1;
OZ010655.1_Phania_funesta_genome_assembly,_chromosome:_4	AUGUSTUS	exon	203692	203935	.	+	.	ID=g13775.t1.exon19;Parent=g13775.t1;
OZ010655.1_Phania_funesta_genome_assembly,_chromosome:_4	AUGUSTUS	intron	203936	206641	1	+	.	ID=g13775.t1.intron19;Parent=g13775.t1;
OZ010655.1_Phania_funesta_genome_assembly,_chromosome:_4	AUGUSTUS	CDS	206642	206853	1	+	2	ID=g13775.t1.CDS20;Parent=g13775.t1;
OZ010655.1_Phania_funesta_genome_assembly,_chromosome:_4	AUGUSTUS	exon	206642	206853	.	+	.	ID=g13775.t1.exon20;Parent=g13775.t1;
OZ010655.1_Phania_funesta_genome_assembly,_chromosome:_4	AUGUSTUS	intron	206854	207058	1	+	.	ID=g13775.t1.intron20;Parent=g13775.t1;
OZ010655.1_Phania_funesta_genome_assembly,_chromosome:_4	AUGUSTUS	CDS	207059	207544	1	+	0	ID=g13775.t1.CDS21;Parent=g13775.t1;
OZ010655.1_Phania_funesta_genome_assembly,_chromosome:_4	AUGUSTUS	exon	207059	207544	.	+	.	ID=g13775.t1.exon21;Parent=g13775.t1;
OZ010655.1_Phania_funesta_genome_assembly,_chromosome:_4	AUGUSTUS	intron	207545	208269	1	+	.	ID=g13775.t1.intron21;Parent=g13775.t1;
OZ010655.1_Phania_funesta_genome_assembly,_chromosome:_4	AUGUSTUS	CDS	208270	208443	1	+	0	ID=g13775.t1.CDS22;Parent=g13775.t1;
OZ010655.1_Phania_funesta_genome_assembly,_chromosome:_4	AUGUSTUS	exon	208270	208443	.	+	.	ID=g13775.t1.exon22;Parent=g13775.t1;
OZ010655.1_Phania_funesta_genome_assembly,_chromosome:_4	AUGUSTUS	intron	208444	208998	1	+	.	ID=g13775.t1.intron22;Parent=g13775.t1;
OZ010655.1_Phania_funesta_genome_assembly,_chromosome:_4	AUGUSTUS	CDS	208999	209121	1	+	0	ID=g13775.t1.CDS23;Parent=g13775.t1;
OZ010655.1_Phania_funesta_genome_assembly,_chromosome:_4	AUGUSTUS	exon	208999	209121	.	+	.	ID=g13775.t1.exon23;Parent=g13775.t1;
OZ010655.1_Phania_funesta_genome_assembly,_chromosome:_4	AUGUSTUS	intron	209122	215523	1	+	.	ID=g13775.t1.intron23;Parent=g13775.t1;
OZ010655.1_Phania_funesta_genome_assembly,_chromosome:_4	AUGUSTUS	CDS	215524	215646	1	+	0	ID=g13775.t1.CDS24;Parent=g13775.t1;
OZ010655.1_Phania_funesta_genome_assembly,_chromosome:_4	AUGUSTUS	exon	215524	215646	.	+	.	ID=g13775.t1.exon24;Parent=g13775.t1;
OZ010655.1_Phania_funesta_genome_assembly,_chromosome:_4	AUGUSTUS	intron	215647	216266	1	+	.	ID=g13775.t1.intron24;Parent=g13775.t1;
OZ010655.1_Phania_funesta_genome_assembly,_chromosome:_4	AUGUSTUS	CDS	216267	216461	1	+	0	ID=g13775.t1.CDS25;Parent=g13775.t1;
OZ010655.1_Phania_funesta_genome_assembly,_chromosome:_4	AUGUSTUS	exon	216267	216461	.	+	.	ID=g13775.t1.exon25;Parent=g13775.t1;
OZ010655.1_Phania_funesta_genome_assembly,_chromosome:_4	AUGUSTUS	intron	216462	216831	1	+	.	ID=g13775.t1.intron25;Parent=g13775.t1;
OZ010655.1_Phania_funesta_genome_assembly,_chromosome:_4	AUGUSTUS	CDS	216832	217077	1	+	0	ID=g13775.t1.CDS26;Parent=g13775.t1;
OZ010655.1_Phania_funesta_genome_assembly,_chromosome:_4	AUGUSTUS	exon	216832	217077	.	+	.	ID=g13775.t1.exon26;Parent=g13775.t1;
OZ010655.1_Phania_funesta_genome_assembly,_chromosome:_4	AUGUSTUS	intron	217078	218586	1	+	.	ID=g13775.t1.intron26;Parent=g13775.t1;
OZ010655.1_Phania_funesta_genome_assembly,_chromosome:_4	AUGUSTUS	CDS	218587	218857	1	+	0	ID=g13775.t1.CDS27;Parent=g13775.t1;
OZ010655.1_Phania_funesta_genome_assembly,_chromosome:_4	AUGUSTUS	exon	218587	218857	.	+	.	ID=g13775.t1.exon27;Parent=g13775.t1;
OZ010655.1_Phania_funesta_genome_assembly,_chromosome:_4	AUGUSTUS	intron	218858	224434	1	+	.	ID=g13775.t1.intron27;Parent=g13775.t1;
OZ010655.1_Phania_funesta_genome_assembly,_chromosome:_4	AUGUSTUS	CDS	224435	224739	1	+	2	ID=g13775.t1.CDS28;Parent=g13775.t1;
OZ010655.1_Phania_funesta_genome_assembly,_chromosome:_4	AUGUSTUS	exon	224435	224739	.	+	.	ID=g13775.t1.exon28;Parent=g13775.t1;
OZ010655.1_Phania_funesta_genome_assembly,_chromosome:_4	AUGUSTUS	intron	224740	227299	1	+	.	ID=g13775.t1.intron28;Parent=g13775.t1;
OZ010655.1_Phania_funesta_genome_assembly,_chromosome:_4	AUGUSTUS	CDS	227300	228238	1	+	0	ID=g13775.t1.CDS29;Parent=g13775.t1;
OZ010655.1_Phania_funesta_genome_assembly,_chromosome:_4	AUGUSTUS	exon	227300	228238	.	+	.	ID=g13775.t1.exon29;Parent=g13775.t1;
OZ010655.1_Phania_funesta_genome_assembly,_chromosome:_4	AUGUSTUS	stop_codon	228236	228238	.	+	0	ID=g13775.t1.stop1;Parent=g13775.t1;
OZ010655.1_Phania_funesta_genome_assembly,_chromosome:_4	AUGUSTUS	mRNA	173371	228238	1	+	.	ID=g13775.t2;Parent=g13775;
OZ010655.1_Phania_funesta_genome_assembly,_chromosome:_4	AUGUSTUS	start_codon	173371	173373	.	+	0	ID=g13775.t2.start1;Parent=g13775.t2;
OZ010655.1_Phania_funesta_genome_assembly,_chromosome:_4	AUGUSTUS	CDS	173371	173520	1	+	0	ID=g13775.t2.CDS1;Parent=g13775.t2;
OZ010655.1_Phania_funesta_genome_assembly,_chromosome:_4	AUGUSTUS	exon	173371	173520	.	+	.	ID=g13775.t2.exon1;Parent=g13775.t2;
OZ010655.1_Phania_funesta_genome_assembly,_chromosome:_4	AUGUSTUS	intron	173521	176084	1	+	.	ID=g13775.t2.intron1;Parent=g13775.t2;
OZ010655.1_Phania_funesta_genome_assembly,_chromosome:_4	AUGUSTUS	CDS	176085	176117	1	+	0	ID=g13775.t2.CDS2;Parent=g13775.t2;
OZ010655.1_Phania_funesta_genome_assembly,_chromosome:_4	AUGUSTUS	exon	176085	176117	.	+	.	ID=g13775.t2.exon2;Parent=g13775.t2;
OZ010655.1_Phania_funesta_genome_assembly,_chromosome:_4	AUGUSTUS	intron	176118	180101	1	+	.	ID=g13775.t2.intron2;Parent=g13775.t2;
OZ010655.1_Phania_funesta_genome_assembly,_chromosome:_4	AUGUSTUS	CDS	180102	180257	1	+	0	ID=g13775.t2.CDS3;Parent=g13775.t2;
OZ010655.1_Phania_funesta_genome_assembly,_chromosome:_4	AUGUSTUS	exon	180102	180257	.	+	.	ID=g13775.t2.exon3;Parent=g13775.t2;
OZ010655.1_Phania_funesta_genome_assembly,_chromosome:_4	AUGUSTUS	intron	180258	180733	1	+	.	ID=g13775.t2.intron3;Parent=g13775.t2;
OZ010655.1_Phania_funesta_genome_assembly,_chromosome:_4	AUGUSTUS	CDS	180734	180939	1	+	0	ID=g13775.t2.CDS4;Parent=g13775.t2;
OZ010655.1_Phania_funesta_genome_assembly,_chromosome:_4	AUGUSTUS	exon	180734	180939	.	+	.	ID=g13775.t2.exon4;Parent=g13775.t2;
OZ010655.1_Phania_funesta_genome_assembly,_chromosome:_4	AUGUSTUS	intron	180940	185948	1	+	.	ID=g13775.t2.intron4;Parent=g13775.t2;
OZ010655.1_Phania_funesta_genome_assembly,_chromosome:_4	AUGUSTUS	CDS	185949	186077	1	+	1	ID=g13775.t2.CDS5;Parent=g13775.t2;
OZ010655.1_Phania_funesta_genome_assembly,_chromosome:_4	AUGUSTUS	exon	185949	186077	.	+	.	ID=g13775.t2.exon5;Parent=g13775.t2;
OZ010655.1_Phania_funesta_genome_assembly,_chromosome:_4	AUGUSTUS	intron	186078	187055	1	+	.	ID=g13775.t2.intron5;Parent=g13775.t2;
OZ010655.1_Phania_funesta_genome_assembly,_chromosome:_4	AUGUSTUS	CDS	187056	187147	1	+	1	ID=g13775.t2.CDS6;Parent=g13775.t2;
OZ010655.1_Phania_funesta_genome_assembly,_chromosome:_4	AUGUSTUS	exon	187056	187147	.	+	.	ID=g13775.t2.exon6;Parent=g13775.t2;
OZ010655.1_Phania_funesta_genome_assembly,_chromosome:_4	AUGUSTUS	intron	187148	187238	1	+	.	ID=g13775.t2.intron6;Parent=g13775.t2;
OZ010655.1_Phania_funesta_genome_assembly,_chromosome:_4	AUGUSTUS	CDS	187239	187512	1	+	2	ID=g13775.t2.CDS7;Parent=g13775.t2;
OZ010655.1_Phania_funesta_genome_assembly,_chromosome:_4	AUGUSTUS	exon	187239	187512	.	+	.	ID=g13775.t2.exon7;Parent=g13775.t2;
OZ010655.1_Phania_funesta_genome_assembly,_chromosome:_4	AUGUSTUS	intron	187513	187629	1	+	.	ID=g13775.t2.intron7;Parent=g13775.t2;
OZ010655.1_Phania_funesta_genome_assembly,_chromosome:_4	AUGUSTUS	CDS	187630	187939	1	+	1	ID=g13775.t2.CDS8;Parent=g13775.t2;
OZ010655.1_Phania_funesta_genome_assembly,_chromosome:_4	AUGUSTUS	exon	187630	187939	.	+	.	ID=g13775.t2.exon8;Parent=g13775.t2;
OZ010655.1_Phania_funesta_genome_assembly,_chromosome:_4	AUGUSTUS	intron	187940	188682	1	+	.	ID=g13775.t2.intron8;Parent=g13775.t2;
OZ010655.1_Phania_funesta_genome_assembly,_chromosome:_4	AUGUSTUS	CDS	188683	188985	1	+	0	ID=g13775.t2.CDS9;Parent=g13775.t2;
OZ010655.1_Phania_funesta_genome_assembly,_chromosome:_4	AUGUSTUS	exon	188683	188985	.	+	.	ID=g13775.t2.exon9;Parent=g13775.t2;
OZ010655.1_Phania_funesta_genome_assembly,_chromosome:_4	AUGUSTUS	intron	188986	192914	1	+	.	ID=g13775.t2.intron9;Parent=g13775.t2;
OZ010655.1_Phania_funesta_genome_assembly,_chromosome:_4	AUGUSTUS	CDS	192915	192977	1	+	0	ID=g13775.t2.CDS10;Parent=g13775.t2;
OZ010655.1_Phania_funesta_genome_assembly,_chromosome:_4	AUGUSTUS	exon	192915	192977	.	+	.	ID=g13775.t2.exon10;Parent=g13775.t2;
OZ010655.1_Phania_funesta_genome_assembly,_chromosome:_4	AUGUSTUS	intron	192978	195401	1	+	.	ID=g13775.t2.intron10;Parent=g13775.t2;
OZ010655.1_Phania_funesta_genome_assembly,_chromosome:_4	AUGUSTUS	CDS	195402	195621	1	+	0	ID=g13775.t2.CDS11;Parent=g13775.t2;
OZ010655.1_Phania_funesta_genome_assembly,_chromosome:_4	AUGUSTUS	exon	195402	195621	.	+	.	ID=g13775.t2.exon11;Parent=g13775.t2;
OZ010655.1_Phania_funesta_genome_assembly,_chromosome:_4	AUGUSTUS	intron	195622	195698	1	+	.	ID=g13775.t2.intron11;Parent=g13775.t2;
OZ010655.1_Phania_funesta_genome_assembly,_chromosome:_4	AUGUSTUS	CDS	195699	195916	1	+	2	ID=g13775.t2.CDS12;Parent=g13775.t2;
OZ010655.1_Phania_funesta_genome_assembly,_chromosome:_4	AUGUSTUS	exon	195699	195916	.	+	.	ID=g13775.t2.exon12;Parent=g13775.t2;
OZ010655.1_Phania_funesta_genome_assembly,_chromosome:_4	AUGUSTUS	intron	195917	195983	1	+	.	ID=g13775.t2.intron12;Parent=g13775.t2;
OZ010655.1_Phania_funesta_genome_assembly,_chromosome:_4	AUGUSTUS	CDS	195984	196083	1	+	0	ID=g13775.t2.CDS13;Parent=g13775.t2;
OZ010655.1_Phania_funesta_genome_assembly,_chromosome:_4	AUGUSTUS	exon	195984	196083	.	+	.	ID=g13775.t2.exon13;Parent=g13775.t2;
OZ010655.1_Phania_funesta_genome_assembly,_chromosome:_4	AUGUSTUS	intron	196084	196172	1	+	.	ID=g13775.t2.intron13;Parent=g13775.t2;
OZ010655.1_Phania_funesta_genome_assembly,_chromosome:_4	AUGUSTUS	CDS	196173	196241	1	+	2	ID=g13775.t2.CDS14;Parent=g13775.t2;
OZ010655.1_Phania_funesta_genome_assembly,_chromosome:_4	AUGUSTUS	exon	196173	196241	.	+	.	ID=g13775.t2.exon14;Parent=g13775.t2;
OZ010655.1_Phania_funesta_genome_assembly,_chromosome:_4	AUGUSTUS	intron	196242	200022	1	+	.	ID=g13775.t2.intron14;Parent=g13775.t2;
OZ010655.1_Phania_funesta_genome_assembly,_chromosome:_4	AUGUSTUS	CDS	200023	200300	1	+	2	ID=g13775.t2.CDS15;Parent=g13775.t2;
OZ010655.1_Phania_funesta_genome_assembly,_chromosome:_4	AUGUSTUS	exon	200023	200300	.	+	.	ID=g13775.t2.exon15;Parent=g13775.t2;
OZ010655.1_Phania_funesta_genome_assembly,_chromosome:_4	AUGUSTUS	intron	200301	200400	1	+	.	ID=g13775.t2.intron15;Parent=g13775.t2;
OZ010655.1_Phania_funesta_genome_assembly,_chromosome:_4	AUGUSTUS	CDS	200401	200574	1	+	0	ID=g13775.t2.CDS16;Parent=g13775.t2;
OZ010655.1_Phania_funesta_genome_assembly,_chromosome:_4	AUGUSTUS	exon	200401	200574	.	+	.	ID=g13775.t2.exon16;Parent=g13775.t2;
OZ010655.1_Phania_funesta_genome_assembly,_chromosome:_4	AUGUSTUS	intron	200575	200743	1	+	.	ID=g13775.t2.intron16;Parent=g13775.t2;
OZ010655.1_Phania_funesta_genome_assembly,_chromosome:_4	AUGUSTUS	CDS	200744	200906	1	+	0	ID=g13775.t2.CDS17;Parent=g13775.t2;
OZ010655.1_Phania_funesta_genome_assembly,_chromosome:_4	AUGUSTUS	exon	200744	200906	.	+	.	ID=g13775.t2.exon17;Parent=g13775.t2;
OZ010655.1_Phania_funesta_genome_assembly,_chromosome:_4	AUGUSTUS	intron	200907	203429	1	+	.	ID=g13775.t2.intron17;Parent=g13775.t2;
OZ010655.1_Phania_funesta_genome_assembly,_chromosome:_4	AUGUSTUS	CDS	203430	203617	1	+	2	ID=g13775.t2.CDS18;Parent=g13775.t2;
OZ010655.1_Phania_funesta_genome_assembly,_chromosome:_4	AUGUSTUS	exon	203430	203617	.	+	.	ID=g13775.t2.exon18;Parent=g13775.t2;
OZ010655.1_Phania_funesta_genome_assembly,_chromosome:_4	AUGUSTUS	intron	203618	203691	1	+	.	ID=g13775.t2.intron18;Parent=g13775.t2;
OZ010655.1_Phania_funesta_genome_assembly,_chromosome:_4	AUGUSTUS	CDS	203692	203896	1	+	0	ID=g13775.t2.CDS19;Parent=g13775.t2;
OZ010655.1_Phania_funesta_genome_assembly,_chromosome:_4	AUGUSTUS	exon	203692	203896	.	+	.	ID=g13775.t2.exon19;Parent=g13775.t2;
OZ010655.1_Phania_funesta_genome_assembly,_chromosome:_4	AUGUSTUS	intron	203897	206671	1	+	.	ID=g13775.t2.intron19;Parent=g13775.t2;
OZ010655.1_Phania_funesta_genome_assembly,_chromosome:_4	AUGUSTUS	CDS	206672	206853	1	+	2	ID=g13775.t2.CDS20;Parent=g13775.t2;
OZ010655.1_Phania_funesta_genome_assembly,_chromosome:_4	AUGUSTUS	exon	206672	206853	.	+	.	ID=g13775.t2.exon20;Parent=g13775.t2;
OZ010655.1_Phania_funesta_genome_assembly,_chromosome:_4	AUGUSTUS	intron	206854	207058	1	+	.	ID=g13775.t2.intron20;Parent=g13775.t2;
OZ010655.1_Phania_funesta_genome_assembly,_chromosome:_4	AUGUSTUS	CDS	207059	207544	1	+	0	ID=g13775.t2.CDS21;Parent=g13775.t2;
OZ010655.1_Phania_funesta_genome_assembly,_chromosome:_4	AUGUSTUS	exon	207059	207544	.	+	.	ID=g13775.t2.exon21;Parent=g13775.t2;
OZ010655.1_Phania_funesta_genome_assembly,_chromosome:_4	AUGUSTUS	intron	207545	208269	1	+	.	ID=g13775.t2.intron21;Parent=g13775.t2;
OZ010655.1_Phania_funesta_genome_assembly,_chromosome:_4	AUGUSTUS	CDS	208270	208443	1	+	0	ID=g13775.t2.CDS22;Parent=g13775.t2;
OZ010655.1_Phania_funesta_genome_assembly,_chromosome:_4	AUGUSTUS	exon	208270	208443	.	+	.	ID=g13775.t2.exon22;Parent=g13775.t2;
OZ010655.1_Phania_funesta_genome_assembly,_chromosome:_4	AUGUSTUS	intron	208444	208998	1	+	.	ID=g13775.t2.intron22;Parent=g13775.t2;
OZ010655.1_Phania_funesta_genome_assembly,_chromosome:_4	AUGUSTUS	CDS	208999	209121	1	+	0	ID=g13775.t2.CDS23;Parent=g13775.t2;
OZ010655.1_Phania_funesta_genome_assembly,_chromosome:_4	AUGUSTUS	exon	208999	209121	.	+	.	ID=g13775.t2.exon23;Parent=g13775.t2;
OZ010655.1_Phania_funesta_genome_assembly,_chromosome:_4	AUGUSTUS	intron	209122	215523	1	+	.	ID=g13775.t2.intron23;Parent=g13775.t2;
OZ010655.1_Phania_funesta_genome_assembly,_chromosome:_4	AUGUSTUS	CDS	215524	215646	1	+	0	ID=g13775.t2.CDS24;Parent=g13775.t2;
OZ010655.1_Phania_funesta_genome_assembly,_chromosome:_4	AUGUSTUS	exon	215524	215646	.	+	.	ID=g13775.t2.exon24;Parent=g13775.t2;
OZ010655.1_Phania_funesta_genome_assembly,_chromosome:_4	AUGUSTUS	intron	215647	216266	1	+	.	ID=g13775.t2.intron24;Parent=g13775.t2;
OZ010655.1_Phania_funesta_genome_assembly,_chromosome:_4	AUGUSTUS	CDS	216267	216461	1	+	0	ID=g13775.t2.CDS25;Parent=g13775.t2;
OZ010655.1_Phania_funesta_genome_assembly,_chromosome:_4	AUGUSTUS	exon	216267	216461	.	+	.	ID=g13775.t2.exon25;Parent=g13775.t2;
OZ010655.1_Phania_funesta_genome_assembly,_chromosome:_4	AUGUSTUS	intron	216462	216831	1	+	.	ID=g13775.t2.intron25;Parent=g13775.t2;
OZ010655.1_Phania_funesta_genome_assembly,_chromosome:_4	AUGUSTUS	CDS	216832	217077	1	+	0	ID=g13775.t2.CDS26;Parent=g13775.t2;
OZ010655.1_Phania_funesta_genome_assembly,_chromosome:_4	AUGUSTUS	exon	216832	217077	.	+	.	ID=g13775.t2.exon26;Parent=g13775.t2;
OZ010655.1_Phania_funesta_genome_assembly,_chromosome:_4	AUGUSTUS	intron	217078	218586	1	+	.	ID=g13775.t2.intron26;Parent=g13775.t2;
OZ010655.1_Phania_funesta_genome_assembly,_chromosome:_4	AUGUSTUS	CDS	218587	218857	1	+	0	ID=g13775.t2.CDS27;Parent=g13775.t2;
OZ010655.1_Phania_funesta_genome_assembly,_chromosome:_4	AUGUSTUS	exon	218587	218857	.	+	.	ID=g13775.t2.exon27;Parent=g13775.t2;
OZ010655.1_Phania_funesta_genome_assembly,_chromosome:_4	AUGUSTUS	intron	218858	224434	1	+	.	ID=g13775.t2.intron27;Parent=g13775.t2;
OZ010655.1_Phania_funesta_genome_assembly,_chromosome:_4	AUGUSTUS	CDS	224435	224739	1	+	2	ID=g13775.t2.CDS28;Parent=g13775.t2;
OZ010655.1_Phania_funesta_genome_assembly,_chromosome:_4	AUGUSTUS	exon	224435	224739	.	+	.	ID=g13775.t2.exon28;Parent=g13775.t2;
OZ010655.1_Phania_funesta_genome_assembly,_chromosome:_4	AUGUSTUS	intron	224740	227299	1	+	.	ID=g13775.t2.intron28;Parent=g13775.t2;
OZ010655.1_Phania_funesta_genome_assembly,_chromosome:_4	AUGUSTUS	CDS	227300	228238	1	+	0	ID=g13775.t2.CDS29;Parent=g13775.t2;
OZ010655.1_Phania_funesta_genome_assembly,_chromosome:_4	AUGUSTUS	exon	227300	228238	.	+	.	ID=g13775.t2.exon29;Parent=g13775.t2;
OZ010655.1_Phania_funesta_genome_assembly,_chromosome:_4	AUGUSTUS	stop_codon	228236	228238	.	+	0	ID=g13775.t2.stop1;Parent=g13775.t2;
OZ010655.1_Phania_funesta_genome_assembly,_chromosome:_4	AUGUSTUS	mRNA	173371	228238	1	+	.	ID=g13775.t3;Parent=g13775;
OZ010655.1_Phania_funesta_genome_assembly,_chromosome:_4	AUGUSTUS	start_codon	173371	173373	.	+	0	ID=g13775.t3.start1;Parent=g13775.t3;
OZ010655.1_Phania_funesta_genome_assembly,_chromosome:_4	AUGUSTUS	CDS	173371	173520	1	+	0	ID=g13775.t3.CDS1;Parent=g13775.t3;
OZ010655.1_Phania_funesta_genome_assembly,_chromosome:_4	AUGUSTUS	exon	173371	173520	.	+	.	ID=g13775.t3.exon1;Parent=g13775.t3;
OZ010655.1_Phania_funesta_genome_assembly,_chromosome:_4	AUGUSTUS	intron	173521	176084	1	+	.	ID=g13775.t3.intron1;Parent=g13775.t3;
OZ010655.1_Phania_funesta_genome_assembly,_chromosome:_4	AUGUSTUS	CDS	176085	176117	1	+	0	ID=g13775.t3.CDS2;Parent=g13775.t3;
OZ010655.1_Phania_funesta_genome_assembly,_chromosome:_4	AUGUSTUS	exon	176085	176117	.	+	.	ID=g13775.t3.exon2;Parent=g13775.t3;
OZ010655.1_Phania_funesta_genome_assembly,_chromosome:_4	AUGUSTUS	intron	176118	180101	1	+	.	ID=g13775.t3.intron2;Parent=g13775.t3;
OZ010655.1_Phania_funesta_genome_assembly,_chromosome:_4	AUGUSTUS	CDS	180102	180257	1	+	0	ID=g13775.t3.CDS3;Parent=g13775.t3;
OZ010655.1_Phania_funesta_genome_assembly,_chromosome:_4	AUGUSTUS	exon	180102	180257	.	+	.	ID=g13775.t3.exon3;Parent=g13775.t3;
OZ010655.1_Phania_funesta_genome_assembly,_chromosome:_4	AUGUSTUS	intron	180258	180733	1	+	.	ID=g13775.t3.intron3;Parent=g13775.t3;
OZ010655.1_Phania_funesta_genome_assembly,_chromosome:_4	AUGUSTUS	CDS	180734	180939	1	+	0	ID=g13775.t3.CDS4;Parent=g13775.t3;
OZ010655.1_Phania_funesta_genome_assembly,_chromosome:_4	AUGUSTUS	exon	180734	180939	.	+	.	ID=g13775.t3.exon4;Parent=g13775.t3;
OZ010655.1_Phania_funesta_genome_assembly,_chromosome:_4	AUGUSTUS	intron	180940	185948	1	+	.	ID=g13775.t3.intron4;Parent=g13775.t3;
OZ010655.1_Phania_funesta_genome_assembly,_chromosome:_4	AUGUSTUS	CDS	185949	186077	1	+	1	ID=g13775.t3.CDS5;Parent=g13775.t3;
OZ010655.1_Phania_funesta_genome_assembly,_chromosome:_4	AUGUSTUS	exon	185949	186077	.	+	.	ID=g13775.t3.exon5;Parent=g13775.t3;
OZ010655.1_Phania_funesta_genome_assembly,_chromosome:_4	AUGUSTUS	intron	186078	187055	1	+	.	ID=g13775.t3.intron5;Parent=g13775.t3;
OZ010655.1_Phania_funesta_genome_assembly,_chromosome:_4	AUGUSTUS	CDS	187056	187147	1	+	1	ID=g13775.t3.CDS6;Parent=g13775.t3;
OZ010655.1_Phania_funesta_genome_assembly,_chromosome:_4	AUGUSTUS	exon	187056	187147	.	+	.	ID=g13775.t3.exon6;Parent=g13775.t3;
OZ010655.1_Phania_funesta_genome_assembly,_chromosome:_4	AUGUSTUS	intron	187148	187238	1	+	.	ID=g13775.t3.intron6;Parent=g13775.t3;
OZ010655.1_Phania_funesta_genome_assembly,_chromosome:_4	AUGUSTUS	CDS	187239	187512	1	+	2	ID=g13775.t3.CDS7;Parent=g13775.t3;
OZ010655.1_Phania_funesta_genome_assembly,_chromosome:_4	AUGUSTUS	exon	187239	187512	.	+	.	ID=g13775.t3.exon7;Parent=g13775.t3;
OZ010655.1_Phania_funesta_genome_assembly,_chromosome:_4	AUGUSTUS	intron	187513	187629	1	+	.	ID=g13775.t3.intron7;Parent=g13775.t3;
OZ010655.1_Phania_funesta_genome_assembly,_chromosome:_4	AUGUSTUS	CDS	187630	187939	1	+	1	ID=g13775.t3.CDS8;Parent=g13775.t3;
OZ010655.1_Phania_funesta_genome_assembly,_chromosome:_4	AUGUSTUS	exon	187630	187939	.	+	.	ID=g13775.t3.exon8;Parent=g13775.t3;
OZ010655.1_Phania_funesta_genome_assembly,_chromosome:_4	AUGUSTUS	intron	187940	188682	1	+	.	ID=g13775.t3.intron8;Parent=g13775.t3;
OZ010655.1_Phania_funesta_genome_assembly,_chromosome:_4	AUGUSTUS	CDS	188683	188985	1	+	0	ID=g13775.t3.CDS9;Parent=g13775.t3;
OZ010655.1_Phania_funesta_genome_assembly,_chromosome:_4	AUGUSTUS	exon	188683	188985	.	+	.	ID=g13775.t3.exon9;Parent=g13775.t3;
OZ010655.1_Phania_funesta_genome_assembly,_chromosome:_4	AUGUSTUS	intron	188986	192914	1	+	.	ID=g13775.t3.intron9;Parent=g13775.t3;
OZ010655.1_Phania_funesta_genome_assembly,_chromosome:_4	AUGUSTUS	CDS	192915	192977	1	+	0	ID=g13775.t3.CDS10;Parent=g13775.t3;
OZ010655.1_Phania_funesta_genome_assembly,_chromosome:_4	AUGUSTUS	exon	192915	192977	.	+	.	ID=g13775.t3.exon10;Parent=g13775.t3;
OZ010655.1_Phania_funesta_genome_assembly,_chromosome:_4	AUGUSTUS	intron	192978	195440	1	+	.	ID=g13775.t3.intron10;Parent=g13775.t3;
OZ010655.1_Phania_funesta_genome_assembly,_chromosome:_4	AUGUSTUS	CDS	195441	195621	1	+	0	ID=g13775.t3.CDS11;Parent=g13775.t3;
OZ010655.1_Phania_funesta_genome_assembly,_chromosome:_4	AUGUSTUS	exon	195441	195621	.	+	.	ID=g13775.t3.exon11;Parent=g13775.t3;
OZ010655.1_Phania_funesta_genome_assembly,_chromosome:_4	AUGUSTUS	intron	195622	195698	1	+	.	ID=g13775.t3.intron11;Parent=g13775.t3;
OZ010655.1_Phania_funesta_genome_assembly,_chromosome:_4	AUGUSTUS	CDS	195699	195916	1	+	2	ID=g13775.t3.CDS12;Parent=g13775.t3;
OZ010655.1_Phania_funesta_genome_assembly,_chromosome:_4	AUGUSTUS	exon	195699	195916	.	+	.	ID=g13775.t3.exon12;Parent=g13775.t3;
OZ010655.1_Phania_funesta_genome_assembly,_chromosome:_4	AUGUSTUS	intron	195917	195983	1	+	.	ID=g13775.t3.intron12;Parent=g13775.t3;
OZ010655.1_Phania_funesta_genome_assembly,_chromosome:_4	AUGUSTUS	CDS	195984	196083	1	+	0	ID=g13775.t3.CDS13;Parent=g13775.t3;
OZ010655.1_Phania_funesta_genome_assembly,_chromosome:_4	AUGUSTUS	exon	195984	196083	.	+	.	ID=g13775.t3.exon13;Parent=g13775.t3;
OZ010655.1_Phania_funesta_genome_assembly,_chromosome:_4	AUGUSTUS	intron	196084	196172	1	+	.	ID=g13775.t3.intron13;Parent=g13775.t3;
OZ010655.1_Phania_funesta_genome_assembly,_chromosome:_4	AUGUSTUS	CDS	196173	196241	1	+	2	ID=g13775.t3.CDS14;Parent=g13775.t3;
OZ010655.1_Phania_funesta_genome_assembly,_chromosome:_4	AUGUSTUS	exon	196173	196241	.	+	.	ID=g13775.t3.exon14;Parent=g13775.t3;
OZ010655.1_Phania_funesta_genome_assembly,_chromosome:_4	AUGUSTUS	intron	196242	200022	1	+	.	ID=g13775.t3.intron14;Parent=g13775.t3;
OZ010655.1_Phania_funesta_genome_assembly,_chromosome:_4	AUGUSTUS	CDS	200023	200300	1	+	2	ID=g13775.t3.CDS15;Parent=g13775.t3;
OZ010655.1_Phania_funesta_genome_assembly,_chromosome:_4	AUGUSTUS	exon	200023	200300	.	+	.	ID=g13775.t3.exon15;Parent=g13775.t3;
OZ010655.1_Phania_funesta_genome_assembly,_chromosome:_4	AUGUSTUS	intron	200301	200400	1	+	.	ID=g13775.t3.intron15;Parent=g13775.t3;
OZ010655.1_Phania_funesta_genome_assembly,_chromosome:_4	AUGUSTUS	CDS	200401	200574	1	+	0	ID=g13775.t3.CDS16;Parent=g13775.t3;
OZ010655.1_Phania_funesta_genome_assembly,_chromosome:_4	AUGUSTUS	exon	200401	200574	.	+	.	ID=g13775.t3.exon16;Parent=g13775.t3;
OZ010655.1_Phania_funesta_genome_assembly,_chromosome:_4	AUGUSTUS	intron	200575	200743	1	+	.	ID=g13775.t3.intron16;Parent=g13775.t3;
OZ010655.1_Phania_funesta_genome_assembly,_chromosome:_4	AUGUSTUS	CDS	200744	200906	1	+	0	ID=g13775.t3.CDS17;Parent=g13775.t3;
OZ010655.1_Phania_funesta_genome_assembly,_chromosome:_4	AUGUSTUS	exon	200744	200906	.	+	.	ID=g13775.t3.exon17;Parent=g13775.t3;
OZ010655.1_Phania_funesta_genome_assembly,_chromosome:_4	AUGUSTUS	intron	200907	203429	1	+	.	ID=g13775.t3.intron17;Parent=g13775.t3;
OZ010655.1_Phania_funesta_genome_assembly,_chromosome:_4	AUGUSTUS	CDS	203430	203617	1	+	2	ID=g13775.t3.CDS18;Parent=g13775.t3;
OZ010655.1_Phania_funesta_genome_assembly,_chromosome:_4	AUGUSTUS	exon	203430	203617	.	+	.	ID=g13775.t3.exon18;Parent=g13775.t3;
OZ010655.1_Phania_funesta_genome_assembly,_chromosome:_4	AUGUSTUS	intron	203618	203691	1	+	.	ID=g13775.t3.intron18;Parent=g13775.t3;
OZ010655.1_Phania_funesta_genome_assembly,_chromosome:_4	AUGUSTUS	CDS	203692	203935	1	+	0	ID=g13775.t3.CDS19;Parent=g13775.t3;
OZ010655.1_Phania_funesta_genome_assembly,_chromosome:_4	AUGUSTUS	exon	203692	203935	.	+	.	ID=g13775.t3.exon19;Parent=g13775.t3;
OZ010655.1_Phania_funesta_genome_assembly,_chromosome:_4	AUGUSTUS	intron	203936	206671	1	+	.	ID=g13775.t3.intron19;Parent=g13775.t3;
OZ010655.1_Phania_funesta_genome_assembly,_chromosome:_4	AUGUSTUS	CDS	206672	206853	1	+	2	ID=g13775.t3.CDS20;Parent=g13775.t3;
OZ010655.1_Phania_funesta_genome_assembly,_chromosome:_4	AUGUSTUS	exon	206672	206853	.	+	.	ID=g13775.t3.exon20;Parent=g13775.t3;
OZ010655.1_Phania_funesta_genome_assembly,_chromosome:_4	AUGUSTUS	intron	206854	207058	1	+	.	ID=g13775.t3.intron20;Parent=g13775.t3;
OZ010655.1_Phania_funesta_genome_assembly,_chromosome:_4	AUGUSTUS	CDS	207059	207544	1	+	0	ID=g13775.t3.CDS21;Parent=g13775.t3;
OZ010655.1_Phania_funesta_genome_assembly,_chromosome:_4	AUGUSTUS	exon	207059	207544	.	+	.	ID=g13775.t3.exon21;Parent=g13775.t3;
OZ010655.1_Phania_funesta_genome_assembly,_chromosome:_4	AUGUSTUS	intron	207545	208269	1	+	.	ID=g13775.t3.intron21;Parent=g13775.t3;
OZ010655.1_Phania_funesta_genome_assembly,_chromosome:_4	AUGUSTUS	CDS	208270	208443	1	+	0	ID=g13775.t3.CDS22;Parent=g13775.t3;
OZ010655.1_Phania_funesta_genome_assembly,_chromosome:_4	AUGUSTUS	exon	208270	208443	.	+	.	ID=g13775.t3.exon22;Parent=g13775.t3;
OZ010655.1_Phania_funesta_genome_assembly,_chromosome:_4	AUGUSTUS	intron	208444	208998	1	+	.	ID=g13775.t3.intron22;Parent=g13775.t3;
OZ010655.1_Phania_funesta_genome_assembly,_chromosome:_4	AUGUSTUS	CDS	208999	209121	1	+	0	ID=g13775.t3.CDS23;Parent=g13775.t3;
OZ010655.1_Phania_funesta_genome_assembly,_chromosome:_4	AUGUSTUS	exon	208999	209121	.	+	.	ID=g13775.t3.exon23;Parent=g13775.t3;
OZ010655.1_Phania_funesta_genome_assembly,_chromosome:_4	AUGUSTUS	intron	209122	215523	1	+	.	ID=g13775.t3.intron23;Parent=g13775.t3;
OZ010655.1_Phania_funesta_genome_assembly,_chromosome:_4	AUGUSTUS	CDS	215524	215646	1	+	0	ID=g13775.t3.CDS24;Parent=g13775.t3;
OZ010655.1_Phania_funesta_genome_assembly,_chromosome:_4	AUGUSTUS	exon	215524	215646	.	+	.	ID=g13775.t3.exon24;Parent=g13775.t3;
OZ010655.1_Phania_funesta_genome_assembly,_chromosome:_4	AUGUSTUS	intron	215647	216266	1	+	.	ID=g13775.t3.intron24;Parent=g13775.t3;
OZ010655.1_Phania_funesta_genome_assembly,_chromosome:_4	AUGUSTUS	CDS	216267	216461	1	+	0	ID=g13775.t3.CDS25;Parent=g13775.t3;
OZ010655.1_Phania_funesta_genome_assembly,_chromosome:_4	AUGUSTUS	exon	216267	216461	.	+	.	ID=g13775.t3.exon25;Parent=g13775.t3;
OZ010655.1_Phania_funesta_genome_assembly,_chromosome:_4	AUGUSTUS	intron	216462	216831	1	+	.	ID=g13775.t3.intron25;Parent=g13775.t3;
OZ010655.1_Phania_funesta_genome_assembly,_chromosome:_4	AUGUSTUS	CDS	216832	217077	1	+	0	ID=g13775.t3.CDS26;Parent=g13775.t3;
OZ010655.1_Phania_funesta_genome_assembly,_chromosome:_4	AUGUSTUS	exon	216832	217077	.	+	.	ID=g13775.t3.exon26;Parent=g13775.t3;
OZ010655.1_Phania_funesta_genome_assembly,_chromosome:_4	AUGUSTUS	intron	217078	218586	1	+	.	ID=g13775.t3.intron26;Parent=g13775.t3;
OZ010655.1_Phania_funesta_genome_assembly,_chromosome:_4	AUGUSTUS	CDS	218587	218857	1	+	0	ID=g13775.t3.CDS27;Parent=g13775.t3;
OZ010655.1_Phania_funesta_genome_assembly,_chromosome:_4	AUGUSTUS	exon	218587	218857	.	+	.	ID=g13775.t3.exon27;Parent=g13775.t3;
OZ010655.1_Phania_funesta_genome_assembly,_chromosome:_4	AUGUSTUS	intron	218858	224434	1	+	.	ID=g13775.t3.intron27;Parent=g13775.t3;
OZ010655.1_Phania_funesta_genome_assembly,_chromosome:_4	AUGUSTUS	CDS	224435	224739	1	+	2	ID=g13775.t3.CDS28;Parent=g13775.t3;
OZ010655.1_Phania_funesta_genome_assembly,_chromosome:_4	AUGUSTUS	exon	224435	224739	.	+	.	ID=g13775.t3.exon28;Parent=g13775.t3;
OZ010655.1_Phania_funesta_genome_assembly,_chromosome:_4	AUGUSTUS	intron	224740	227299	1	+	.	ID=g13775.t3.intron28;Parent=g13775.t3;
OZ010655.1_Phania_funesta_genome_assembly,_chromosome:_4	AUGUSTUS	CDS	227300	228238	1	+	0	ID=g13775.t3.CDS29;Parent=g13775.t3;
OZ010655.1_Phania_funesta_genome_assembly,_chromosome:_4	AUGUSTUS	exon	227300	228238	.	+	.	ID=g13775.t3.exon29;Parent=g13775.t3;
OZ010655.1_Phania_funesta_genome_assembly,_chromosome:_4	AUGUSTUS	stop_codon	228236	228238	.	+	0	ID=g13775.t3.stop1;Parent=g13775.t3;
OZ010655.1_Phania_funesta_genome_assembly,_chromosome:_4	AUGUSTUS	mRNA	173371	228238	0.99	+	.	ID=g13775.t4;Parent=g13775;
OZ010655.1_Phania_funesta_genome_assembly,_chromosome:_4	AUGUSTUS	start_codon	173371	173373	.	+	0	ID=g13775.t4.start1;Parent=g13775.t4;
OZ010655.1_Phania_funesta_genome_assembly,_chromosome:_4	AUGUSTUS	CDS	173371	173520	1	+	0	ID=g13775.t4.CDS1;Parent=g13775.t4;
OZ010655.1_Phania_funesta_genome_assembly,_chromosome:_4	AUGUSTUS	exon	173371	173520	.	+	.	ID=g13775.t4.exon1;Parent=g13775.t4;
OZ010655.1_Phania_funesta_genome_assembly,_chromosome:_4	AUGUSTUS	intron	173521	176084	1	+	.	ID=g13775.t4.intron1;Parent=g13775.t4;
OZ010655.1_Phania_funesta_genome_assembly,_chromosome:_4	AUGUSTUS	CDS	176085	176117	1	+	0	ID=g13775.t4.CDS2;Parent=g13775.t4;
OZ010655.1_Phania_funesta_genome_assembly,_chromosome:_4	AUGUSTUS	exon	176085	176117	.	+	.	ID=g13775.t4.exon2;Parent=g13775.t4;
OZ010655.1_Phania_funesta_genome_assembly,_chromosome:_4	AUGUSTUS	intron	176118	180101	1	+	.	ID=g13775.t4.intron2;Parent=g13775.t4;
OZ010655.1_Phania_funesta_genome_assembly,_chromosome:_4	AUGUSTUS	CDS	180102	180257	1	+	0	ID=g13775.t4.CDS3;Parent=g13775.t4;
OZ010655.1_Phania_funesta_genome_assembly,_chromosome:_4	AUGUSTUS	exon	180102	180257	.	+	.	ID=g13775.t4.exon3;Parent=g13775.t4;
OZ010655.1_Phania_funesta_genome_assembly,_chromosome:_4	AUGUSTUS	intron	180258	180733	1	+	.	ID=g13775.t4.intron3;Parent=g13775.t4;
OZ010655.1_Phania_funesta_genome_assembly,_chromosome:_4	AUGUSTUS	CDS	180734	180939	1	+	0	ID=g13775.t4.CDS4;Parent=g13775.t4;
OZ010655.1_Phania_funesta_genome_assembly,_chromosome:_4	AUGUSTUS	exon	180734	180939	.	+	.	ID=g13775.t4.exon4;Parent=g13775.t4;
OZ010655.1_Phania_funesta_genome_assembly,_chromosome:_4	AUGUSTUS	intron	180940	185948	1	+	.	ID=g13775.t4.intron4;Parent=g13775.t4;
OZ010655.1_Phania_funesta_genome_assembly,_chromosome:_4	AUGUSTUS	CDS	185949	186077	1	+	1	ID=g13775.t4.CDS5;Parent=g13775.t4;
OZ010655.1_Phania_funesta_genome_assembly,_chromosome:_4	AUGUSTUS	exon	185949	186077	.	+	.	ID=g13775.t4.exon5;Parent=g13775.t4;
OZ010655.1_Phania_funesta_genome_assembly,_chromosome:_4	AUGUSTUS	intron	186078	187055	1	+	.	ID=g13775.t4.intron5;Parent=g13775.t4;
OZ010655.1_Phania_funesta_genome_assembly,_chromosome:_4	AUGUSTUS	CDS	187056	187147	1	+	1	ID=g13775.t4.CDS6;Parent=g13775.t4;
OZ010655.1_Phania_funesta_genome_assembly,_chromosome:_4	AUGUSTUS	exon	187056	187147	.	+	.	ID=g13775.t4.exon6;Parent=g13775.t4;
OZ010655.1_Phania_funesta_genome_assembly,_chromosome:_4	AUGUSTUS	intron	187148	187238	1	+	.	ID=g13775.t4.intron6;Parent=g13775.t4;
OZ010655.1_Phania_funesta_genome_assembly,_chromosome:_4	AUGUSTUS	CDS	187239	187512	1	+	2	ID=g13775.t4.CDS7;Parent=g13775.t4;
OZ010655.1_Phania_funesta_genome_assembly,_chromosome:_4	AUGUSTUS	exon	187239	187512	.	+	.	ID=g13775.t4.exon7;Parent=g13775.t4;
OZ010655.1_Phania_funesta_genome_assembly,_chromosome:_4	AUGUSTUS	intron	187513	187629	1	+	.	ID=g13775.t4.intron7;Parent=g13775.t4;
OZ010655.1_Phania_funesta_genome_assembly,_chromosome:_4	AUGUSTUS	CDS	187630	187939	1	+	1	ID=g13775.t4.CDS8;Parent=g13775.t4;
OZ010655.1_Phania_funesta_genome_assembly,_chromosome:_4	AUGUSTUS	exon	187630	187939	.	+	.	ID=g13775.t4.exon8;Parent=g13775.t4;
OZ010655.1_Phania_funesta_genome_assembly,_chromosome:_4	AUGUSTUS	intron	187940	188682	1	+	.	ID=g13775.t4.intron8;Parent=g13775.t4;
OZ010655.1_Phania_funesta_genome_assembly,_chromosome:_4	AUGUSTUS	CDS	188683	188985	1	+	0	ID=g13775.t4.CDS9;Parent=g13775.t4;
OZ010655.1_Phania_funesta_genome_assembly,_chromosome:_4	AUGUSTUS	exon	188683	188985	.	+	.	ID=g13775.t4.exon9;Parent=g13775.t4;
OZ010655.1_Phania_funesta_genome_assembly,_chromosome:_4	AUGUSTUS	intron	188986	192914	1	+	.	ID=g13775.t4.intron9;Parent=g13775.t4;
OZ010655.1_Phania_funesta_genome_assembly,_chromosome:_4	AUGUSTUS	CDS	192915	192977	1	+	0	ID=g13775.t4.CDS10;Parent=g13775.t4;
OZ010655.1_Phania_funesta_genome_assembly,_chromosome:_4	AUGUSTUS	exon	192915	192977	.	+	.	ID=g13775.t4.exon10;Parent=g13775.t4;
OZ010655.1_Phania_funesta_genome_assembly,_chromosome:_4	AUGUSTUS	intron	192978	195440	1	+	.	ID=g13775.t4.intron10;Parent=g13775.t4;
OZ010655.1_Phania_funesta_genome_assembly,_chromosome:_4	AUGUSTUS	CDS	195441	195621	1	+	0	ID=g13775.t4.CDS11;Parent=g13775.t4;
OZ010655.1_Phania_funesta_genome_assembly,_chromosome:_4	AUGUSTUS	exon	195441	195621	.	+	.	ID=g13775.t4.exon11;Parent=g13775.t4;
OZ010655.1_Phania_funesta_genome_assembly,_chromosome:_4	AUGUSTUS	intron	195622	195698	1	+	.	ID=g13775.t4.intron11;Parent=g13775.t4;
OZ010655.1_Phania_funesta_genome_assembly,_chromosome:_4	AUGUSTUS	CDS	195699	195916	1	+	2	ID=g13775.t4.CDS12;Parent=g13775.t4;
OZ010655.1_Phania_funesta_genome_assembly,_chromosome:_4	AUGUSTUS	exon	195699	195916	.	+	.	ID=g13775.t4.exon12;Parent=g13775.t4;
OZ010655.1_Phania_funesta_genome_assembly,_chromosome:_4	AUGUSTUS	intron	195917	195983	1	+	.	ID=g13775.t4.intron12;Parent=g13775.t4;
OZ010655.1_Phania_funesta_genome_assembly,_chromosome:_4	AUGUSTUS	CDS	195984	196083	1	+	0	ID=g13775.t4.CDS13;Parent=g13775.t4;
OZ010655.1_Phania_funesta_genome_assembly,_chromosome:_4	AUGUSTUS	exon	195984	196083	.	+	.	ID=g13775.t4.exon13;Parent=g13775.t4;
OZ010655.1_Phania_funesta_genome_assembly,_chromosome:_4	AUGUSTUS	intron	196084	196172	1	+	.	ID=g13775.t4.intron13;Parent=g13775.t4;
OZ010655.1_Phania_funesta_genome_assembly,_chromosome:_4	AUGUSTUS	CDS	196173	196241	1	+	2	ID=g13775.t4.CDS14;Parent=g13775.t4;
OZ010655.1_Phania_funesta_genome_assembly,_chromosome:_4	AUGUSTUS	exon	196173	196241	.	+	.	ID=g13775.t4.exon14;Parent=g13775.t4;
OZ010655.1_Phania_funesta_genome_assembly,_chromosome:_4	AUGUSTUS	intron	196242	200046	1	+	.	ID=g13775.t4.intron14;Parent=g13775.t4;
OZ010655.1_Phania_funesta_genome_assembly,_chromosome:_4	AUGUSTUS	CDS	200047	200300	1	+	2	ID=g13775.t4.CDS15;Parent=g13775.t4;
OZ010655.1_Phania_funesta_genome_assembly,_chromosome:_4	AUGUSTUS	exon	200047	200300	.	+	.	ID=g13775.t4.exon15;Parent=g13775.t4;
OZ010655.1_Phania_funesta_genome_assembly,_chromosome:_4	AUGUSTUS	intron	200301	200400	1	+	.	ID=g13775.t4.intron15;Parent=g13775.t4;
OZ010655.1_Phania_funesta_genome_assembly,_chromosome:_4	AUGUSTUS	CDS	200401	200574	1	+	0	ID=g13775.t4.CDS16;Parent=g13775.t4;
OZ010655.1_Phania_funesta_genome_assembly,_chromosome:_4	AUGUSTUS	exon	200401	200574	.	+	.	ID=g13775.t4.exon16;Parent=g13775.t4;
OZ010655.1_Phania_funesta_genome_assembly,_chromosome:_4	AUGUSTUS	intron	200575	200743	1	+	.	ID=g13775.t4.intron16;Parent=g13775.t4;
OZ010655.1_Phania_funesta_genome_assembly,_chromosome:_4	AUGUSTUS	CDS	200744	200906	1	+	0	ID=g13775.t4.CDS17;Parent=g13775.t4;
OZ010655.1_Phania_funesta_genome_assembly,_chromosome:_4	AUGUSTUS	exon	200744	200906	.	+	.	ID=g13775.t4.exon17;Parent=g13775.t4;
OZ010655.1_Phania_funesta_genome_assembly,_chromosome:_4	AUGUSTUS	intron	200907	203429	1	+	.	ID=g13775.t4.intron17;Parent=g13775.t4;
OZ010655.1_Phania_funesta_genome_assembly,_chromosome:_4	AUGUSTUS	CDS	203430	203617	1	+	2	ID=g13775.t4.CDS18;Parent=g13775.t4;
OZ010655.1_Phania_funesta_genome_assembly,_chromosome:_4	AUGUSTUS	exon	203430	203617	.	+	.	ID=g13775.t4.exon18;Parent=g13775.t4;
OZ010655.1_Phania_funesta_genome_assembly,_chromosome:_4	AUGUSTUS	intron	203618	203691	1	+	.	ID=g13775.t4.intron18;Parent=g13775.t4;
OZ010655.1_Phania_funesta_genome_assembly,_chromosome:_4	AUGUSTUS	CDS	203692	203896	1	+	0	ID=g13775.t4.CDS19;Parent=g13775.t4;
OZ010655.1_Phania_funesta_genome_assembly,_chromosome:_4	AUGUSTUS	exon	203692	203896	.	+	.	ID=g13775.t4.exon19;Parent=g13775.t4;
OZ010655.1_Phania_funesta_genome_assembly,_chromosome:_4	AUGUSTUS	intron	203897	206671	1	+	.	ID=g13775.t4.intron19;Parent=g13775.t4;
OZ010655.1_Phania_funesta_genome_assembly,_chromosome:_4	AUGUSTUS	CDS	206672	206853	1	+	2	ID=g13775.t4.CDS20;Parent=g13775.t4;
OZ010655.1_Phania_funesta_genome_assembly,_chromosome:_4	AUGUSTUS	exon	206672	206853	.	+	.	ID=g13775.t4.exon20;Parent=g13775.t4;
OZ010655.1_Phania_funesta_genome_assembly,_chromosome:_4	AUGUSTUS	intron	206854	207058	1	+	.	ID=g13775.t4.intron20;Parent=g13775.t4;
OZ010655.1_Phania_funesta_genome_assembly,_chromosome:_4	AUGUSTUS	CDS	207059	207544	1	+	0	ID=g13775.t4.CDS21;Parent=g13775.t4;
OZ010655.1_Phania_funesta_genome_assembly,_chromosome:_4	AUGUSTUS	exon	207059	207544	.	+	.	ID=g13775.t4.exon21;Parent=g13775.t4;
OZ010655.1_Phania_funesta_genome_assembly,_chromosome:_4	AUGUSTUS	intron	207545	208269	1	+	.	ID=g13775.t4.intron21;Parent=g13775.t4;
OZ010655.1_Phania_funesta_genome_assembly,_chromosome:_4	AUGUSTUS	CDS	208270	208443	1	+	0	ID=g13775.t4.CDS22;Parent=g13775.t4;
OZ010655.1_Phania_funesta_genome_assembly,_chromosome:_4	AUGUSTUS	exon	208270	208443	.	+	.	ID=g13775.t4.exon22;Parent=g13775.t4;
OZ010655.1_Phania_funesta_genome_assembly,_chromosome:_4	AUGUSTUS	intron	208444	208998	1	+	.	ID=g13775.t4.intron22;Parent=g13775.t4;
OZ010655.1_Phania_funesta_genome_assembly,_chromosome:_4	AUGUSTUS	CDS	208999	209121	1	+	0	ID=g13775.t4.CDS23;Parent=g13775.t4;
OZ010655.1_Phania_funesta_genome_assembly,_chromosome:_4	AUGUSTUS	exon	208999	209121	.	+	.	ID=g13775.t4.exon23;Parent=g13775.t4;
OZ010655.1_Phania_funesta_genome_assembly,_chromosome:_4	AUGUSTUS	intron	209122	215523	1	+	.	ID=g13775.t4.intron23;Parent=g13775.t4;
OZ010655.1_Phania_funesta_genome_assembly,_chromosome:_4	AUGUSTUS	CDS	215524	215646	1	+	0	ID=g13775.t4.CDS24;Parent=g13775.t4;
OZ010655.1_Phania_funesta_genome_assembly,_chromosome:_4	AUGUSTUS	exon	215524	215646	.	+	.	ID=g13775.t4.exon24;Parent=g13775.t4;
OZ010655.1_Phania_funesta_genome_assembly,_chromosome:_4	AUGUSTUS	intron	215647	216266	1	+	.	ID=g13775.t4.intron24;Parent=g13775.t4;
OZ010655.1_Phania_funesta_genome_assembly,_chromosome:_4	AUGUSTUS	CDS	216267	216461	1	+	0	ID=g13775.t4.CDS25;Parent=g13775.t4;
OZ010655.1_Phania_funesta_genome_assembly,_chromosome:_4	AUGUSTUS	exon	216267	216461	.	+	.	ID=g13775.t4.exon25;Parent=g13775.t4;
OZ010655.1_Phania_funesta_genome_assembly,_chromosome:_4	AUGUSTUS	intron	216462	216831	1	+	.	ID=g13775.t4.intron25;Parent=g13775.t4;
OZ010655.1_Phania_funesta_genome_assembly,_chromosome:_4	AUGUSTUS	CDS	216832	217077	1	+	0	ID=g13775.t4.CDS26;Parent=g13775.t4;
OZ010655.1_Phania_funesta_genome_assembly,_chromosome:_4	AUGUSTUS	exon	216832	217077	.	+	.	ID=g13775.t4.exon26;Parent=g13775.t4;
OZ010655.1_Phania_funesta_genome_assembly,_chromosome:_4	AUGUSTUS	intron	217078	218586	1	+	.	ID=g13775.t4.intron26;Parent=g13775.t4;
OZ010655.1_Phania_funesta_genome_assembly,_chromosome:_4	AUGUSTUS	CDS	218587	218857	1	+	0	ID=g13775.t4.CDS27;Parent=g13775.t4;
OZ010655.1_Phania_funesta_genome_assembly,_chromosome:_4	AUGUSTUS	exon	218587	218857	.	+	.	ID=g13775.t4.exon27;Parent=g13775.t4;
OZ010655.1_Phania_funesta_genome_assembly,_chromosome:_4	AUGUSTUS	intron	218858	224434	1	+	.	ID=g13775.t4.intron27;Parent=g13775.t4;
OZ010655.1_Phania_funesta_genome_assembly,_chromosome:_4	AUGUSTUS	CDS	224435	224739	1	+	2	ID=g13775.t4.CDS28;Parent=g13775.t4;
OZ010655.1_Phania_funesta_genome_assembly,_chromosome:_4	AUGUSTUS	exon	224435	224739	.	+	.	ID=g13775.t4.exon28;Parent=g13775.t4;
OZ010655.1_Phania_funesta_genome_assembly,_chromosome:_4	AUGUSTUS	intron	224740	227299	1	+	.	ID=g13775.t4.intron28;Parent=g13775.t4;
OZ010655.1_Phania_funesta_genome_assembly,_chromosome:_4	AUGUSTUS	CDS	227300	228238	0.99	+	0	ID=g13775.t4.CDS29;Parent=g13775.t4;
OZ010655.1_Phania_funesta_genome_assembly,_chromosome:_4	AUGUSTUS	exon	227300	228238	.	+	.	ID=g13775.t4.exon29;Parent=g13775.t4;
OZ010655.1_Phania_funesta_genome_assembly,_chromosome:_4	AUGUSTUS	stop_codon	228236	228238	.	+	0	ID=g13775.t4.stop1;Parent=g13775.t4;
OZ010655.1_Phania_funesta_genome_assembly,_chromosome:_4	AUGUSTUS	mRNA	173371	228238	1	+	.	ID=g13775.t5;Parent=g13775;
OZ010655.1_Phania_funesta_genome_assembly,_chromosome:_4	AUGUSTUS	start_codon	173371	173373	.	+	0	ID=g13775.t5.start1;Parent=g13775.t5;
OZ010655.1_Phania_funesta_genome_assembly,_chromosome:_4	AUGUSTUS	CDS	173371	173520	1	+	0	ID=g13775.t5.CDS1;Parent=g13775.t5;
OZ010655.1_Phania_funesta_genome_assembly,_chromosome:_4	AUGUSTUS	exon	173371	173520	.	+	.	ID=g13775.t5.exon1;Parent=g13775.t5;
OZ010655.1_Phania_funesta_genome_assembly,_chromosome:_4	AUGUSTUS	intron	173521	176084	1	+	.	ID=g13775.t5.intron1;Parent=g13775.t5;
OZ010655.1_Phania_funesta_genome_assembly,_chromosome:_4	AUGUSTUS	CDS	176085	176117	1	+	0	ID=g13775.t5.CDS2;Parent=g13775.t5;
OZ010655.1_Phania_funesta_genome_assembly,_chromosome:_4	AUGUSTUS	exon	176085	176117	.	+	.	ID=g13775.t5.exon2;Parent=g13775.t5;
OZ010655.1_Phania_funesta_genome_assembly,_chromosome:_4	AUGUSTUS	intron	176118	180101	1	+	.	ID=g13775.t5.intron2;Parent=g13775.t5;
OZ010655.1_Phania_funesta_genome_assembly,_chromosome:_4	AUGUSTUS	CDS	180102	180257	1	+	0	ID=g13775.t5.CDS3;Parent=g13775.t5;
OZ010655.1_Phania_funesta_genome_assembly,_chromosome:_4	AUGUSTUS	exon	180102	180257	.	+	.	ID=g13775.t5.exon3;Parent=g13775.t5;
OZ010655.1_Phania_funesta_genome_assembly,_chromosome:_4	AUGUSTUS	intron	180258	180733	1	+	.	ID=g13775.t5.intron3;Parent=g13775.t5;
OZ010655.1_Phania_funesta_genome_assembly,_chromosome:_4	AUGUSTUS	CDS	180734	180939	1	+	0	ID=g13775.t5.CDS4;Parent=g13775.t5;
OZ010655.1_Phania_funesta_genome_assembly,_chromosome:_4	AUGUSTUS	exon	180734	180939	.	+	.	ID=g13775.t5.exon4;Parent=g13775.t5;
OZ010655.1_Phania_funesta_genome_assembly,_chromosome:_4	AUGUSTUS	intron	180940	185948	1	+	.	ID=g13775.t5.intron4;Parent=g13775.t5;
OZ010655.1_Phania_funesta_genome_assembly,_chromosome:_4	AUGUSTUS	CDS	185949	186077	1	+	1	ID=g13775.t5.CDS5;Parent=g13775.t5;
OZ010655.1_Phania_funesta_genome_assembly,_chromosome:_4	AUGUSTUS	exon	185949	186077	.	+	.	ID=g13775.t5.exon5;Parent=g13775.t5;
OZ010655.1_Phania_funesta_genome_assembly,_chromosome:_4	AUGUSTUS	intron	186078	187055	1	+	.	ID=g13775.t5.intron5;Parent=g13775.t5;
OZ010655.1_Phania_funesta_genome_assembly,_chromosome:_4	AUGUSTUS	CDS	187056	187147	1	+	1	ID=g13775.t5.CDS6;Parent=g13775.t5;
OZ010655.1_Phania_funesta_genome_assembly,_chromosome:_4	AUGUSTUS	exon	187056	187147	.	+	.	ID=g13775.t5.exon6;Parent=g13775.t5;
OZ010655.1_Phania_funesta_genome_assembly,_chromosome:_4	AUGUSTUS	intron	187148	187238	1	+	.	ID=g13775.t5.intron6;Parent=g13775.t5;
OZ010655.1_Phania_funesta_genome_assembly,_chromosome:_4	AUGUSTUS	CDS	187239	187512	1	+	2	ID=g13775.t5.CDS7;Parent=g13775.t5;
OZ010655.1_Phania_funesta_genome_assembly,_chromosome:_4	AUGUSTUS	exon	187239	187512	.	+	.	ID=g13775.t5.exon7;Parent=g13775.t5;
OZ010655.1_Phania_funesta_genome_assembly,_chromosome:_4	AUGUSTUS	intron	187513	187629	1	+	.	ID=g13775.t5.intron7;Parent=g13775.t5;
OZ010655.1_Phania_funesta_genome_assembly,_chromosome:_4	AUGUSTUS	CDS	187630	187939	1	+	1	ID=g13775.t5.CDS8;Parent=g13775.t5;
OZ010655.1_Phania_funesta_genome_assembly,_chromosome:_4	AUGUSTUS	exon	187630	187939	.	+	.	ID=g13775.t5.exon8;Parent=g13775.t5;
OZ010655.1_Phania_funesta_genome_assembly,_chromosome:_4	AUGUSTUS	intron	187940	188682	1	+	.	ID=g13775.t5.intron8;Parent=g13775.t5;
OZ010655.1_Phania_funesta_genome_assembly,_chromosome:_4	AUGUSTUS	CDS	188683	188985	1	+	0	ID=g13775.t5.CDS9;Parent=g13775.t5;
OZ010655.1_Phania_funesta_genome_assembly,_chromosome:_4	AUGUSTUS	exon	188683	188985	.	+	.	ID=g13775.t5.exon9;Parent=g13775.t5;
OZ010655.1_Phania_funesta_genome_assembly,_chromosome:_4	AUGUSTUS	intron	188986	192914	1	+	.	ID=g13775.t5.intron9;Parent=g13775.t5;
OZ010655.1_Phania_funesta_genome_assembly,_chromosome:_4	AUGUSTUS	CDS	192915	192977	1	+	0	ID=g13775.t5.CDS10;Parent=g13775.t5;
OZ010655.1_Phania_funesta_genome_assembly,_chromosome:_4	AUGUSTUS	exon	192915	192977	.	+	.	ID=g13775.t5.exon10;Parent=g13775.t5;
OZ010655.1_Phania_funesta_genome_assembly,_chromosome:_4	AUGUSTUS	intron	192978	195440	1	+	.	ID=g13775.t5.intron10;Parent=g13775.t5;
OZ010655.1_Phania_funesta_genome_assembly,_chromosome:_4	AUGUSTUS	CDS	195441	195621	1	+	0	ID=g13775.t5.CDS11;Parent=g13775.t5;
OZ010655.1_Phania_funesta_genome_assembly,_chromosome:_4	AUGUSTUS	exon	195441	195621	.	+	.	ID=g13775.t5.exon11;Parent=g13775.t5;
OZ010655.1_Phania_funesta_genome_assembly,_chromosome:_4	AUGUSTUS	intron	195622	195698	1	+	.	ID=g13775.t5.intron11;Parent=g13775.t5;
OZ010655.1_Phania_funesta_genome_assembly,_chromosome:_4	AUGUSTUS	CDS	195699	195916	1	+	2	ID=g13775.t5.CDS12;Parent=g13775.t5;
OZ010655.1_Phania_funesta_genome_assembly,_chromosome:_4	AUGUSTUS	exon	195699	195916	.	+	.	ID=g13775.t5.exon12;Parent=g13775.t5;
OZ010655.1_Phania_funesta_genome_assembly,_chromosome:_4	AUGUSTUS	intron	195917	195983	1	+	.	ID=g13775.t5.intron12;Parent=g13775.t5;
OZ010655.1_Phania_funesta_genome_assembly,_chromosome:_4	AUGUSTUS	CDS	195984	196083	1	+	0	ID=g13775.t5.CDS13;Parent=g13775.t5;
OZ010655.1_Phania_funesta_genome_assembly,_chromosome:_4	AUGUSTUS	exon	195984	196083	.	+	.	ID=g13775.t5.exon13;Parent=g13775.t5;
OZ010655.1_Phania_funesta_genome_assembly,_chromosome:_4	AUGUSTUS	intron	196084	196172	1	+	.	ID=g13775.t5.intron13;Parent=g13775.t5;
OZ010655.1_Phania_funesta_genome_assembly,_chromosome:_4	AUGUSTUS	CDS	196173	196241	1	+	2	ID=g13775.t5.CDS14;Parent=g13775.t5;
OZ010655.1_Phania_funesta_genome_assembly,_chromosome:_4	AUGUSTUS	exon	196173	196241	.	+	.	ID=g13775.t5.exon14;Parent=g13775.t5;
OZ010655.1_Phania_funesta_genome_assembly,_chromosome:_4	AUGUSTUS	intron	196242	200022	1	+	.	ID=g13775.t5.intron14;Parent=g13775.t5;
OZ010655.1_Phania_funesta_genome_assembly,_chromosome:_4	AUGUSTUS	CDS	200023	200300	1	+	2	ID=g13775.t5.CDS15;Parent=g13775.t5;
OZ010655.1_Phania_funesta_genome_assembly,_chromosome:_4	AUGUSTUS	exon	200023	200300	.	+	.	ID=g13775.t5.exon15;Parent=g13775.t5;
OZ010655.1_Phania_funesta_genome_assembly,_chromosome:_4	AUGUSTUS	intron	200301	200400	1	+	.	ID=g13775.t5.intron15;Parent=g13775.t5;
OZ010655.1_Phania_funesta_genome_assembly,_chromosome:_4	AUGUSTUS	CDS	200401	200574	1	+	0	ID=g13775.t5.CDS16;Parent=g13775.t5;
OZ010655.1_Phania_funesta_genome_assembly,_chromosome:_4	AUGUSTUS	exon	200401	200574	.	+	.	ID=g13775.t5.exon16;Parent=g13775.t5;
OZ010655.1_Phania_funesta_genome_assembly,_chromosome:_4	AUGUSTUS	intron	200575	200743	1	+	.	ID=g13775.t5.intron16;Parent=g13775.t5;
OZ010655.1_Phania_funesta_genome_assembly,_chromosome:_4	AUGUSTUS	CDS	200744	200906	1	+	0	ID=g13775.t5.CDS17;Parent=g13775.t5;
OZ010655.1_Phania_funesta_genome_assembly,_chromosome:_4	AUGUSTUS	exon	200744	200906	.	+	.	ID=g13775.t5.exon17;Parent=g13775.t5;
OZ010655.1_Phania_funesta_genome_assembly,_chromosome:_4	AUGUSTUS	intron	200907	203429	1	+	.	ID=g13775.t5.intron17;Parent=g13775.t5;
OZ010655.1_Phania_funesta_genome_assembly,_chromosome:_4	AUGUSTUS	CDS	203430	203617	1	+	2	ID=g13775.t5.CDS18;Parent=g13775.t5;
OZ010655.1_Phania_funesta_genome_assembly,_chromosome:_4	AUGUSTUS	exon	203430	203617	.	+	.	ID=g13775.t5.exon18;Parent=g13775.t5;
OZ010655.1_Phania_funesta_genome_assembly,_chromosome:_4	AUGUSTUS	intron	203618	203691	1	+	.	ID=g13775.t5.intron18;Parent=g13775.t5;
OZ010655.1_Phania_funesta_genome_assembly,_chromosome:_4	AUGUSTUS	CDS	203692	203896	1	+	0	ID=g13775.t5.CDS19;Parent=g13775.t5;
OZ010655.1_Phania_funesta_genome_assembly,_chromosome:_4	AUGUSTUS	exon	203692	203896	.	+	.	ID=g13775.t5.exon19;Parent=g13775.t5;
OZ010655.1_Phania_funesta_genome_assembly,_chromosome:_4	AUGUSTUS	intron	203897	206671	1	+	.	ID=g13775.t5.intron19;Parent=g13775.t5;
OZ010655.1_Phania_funesta_genome_assembly,_chromosome:_4	AUGUSTUS	CDS	206672	206853	1	+	2	ID=g13775.t5.CDS20;Parent=g13775.t5;
OZ010655.1_Phania_funesta_genome_assembly,_chromosome:_4	AUGUSTUS	exon	206672	206853	.	+	.	ID=g13775.t5.exon20;Parent=g13775.t5;
OZ010655.1_Phania_funesta_genome_assembly,_chromosome:_4	AUGUSTUS	intron	206854	207058	1	+	.	ID=g13775.t5.intron20;Parent=g13775.t5;
OZ010655.1_Phania_funesta_genome_assembly,_chromosome:_4	AUGUSTUS	CDS	207059	207544	1	+	0	ID=g13775.t5.CDS21;Parent=g13775.t5;
OZ010655.1_Phania_funesta_genome_assembly,_chromosome:_4	AUGUSTUS	exon	207059	207544	.	+	.	ID=g13775.t5.exon21;Parent=g13775.t5;
OZ010655.1_Phania_funesta_genome_assembly,_chromosome:_4	AUGUSTUS	intron	207545	208269	1	+	.	ID=g13775.t5.intron21;Parent=g13775.t5;
OZ010655.1_Phania_funesta_genome_assembly,_chromosome:_4	AUGUSTUS	CDS	208270	208443	1	+	0	ID=g13775.t5.CDS22;Parent=g13775.t5;
OZ010655.1_Phania_funesta_genome_assembly,_chromosome:_4	AUGUSTUS	exon	208270	208443	.	+	.	ID=g13775.t5.exon22;Parent=g13775.t5;
OZ010655.1_Phania_funesta_genome_assembly,_chromosome:_4	AUGUSTUS	intron	208444	208998	1	+	.	ID=g13775.t5.intron22;Parent=g13775.t5;
OZ010655.1_Phania_funesta_genome_assembly,_chromosome:_4	AUGUSTUS	CDS	208999	209121	1	+	0	ID=g13775.t5.CDS23;Parent=g13775.t5;
OZ010655.1_Phania_funesta_genome_assembly,_chromosome:_4	AUGUSTUS	exon	208999	209121	.	+	.	ID=g13775.t5.exon23;Parent=g13775.t5;
OZ010655.1_Phania_funesta_genome_assembly,_chromosome:_4	AUGUSTUS	intron	209122	215523	1	+	.	ID=g13775.t5.intron23;Parent=g13775.t5;
OZ010655.1_Phania_funesta_genome_assembly,_chromosome:_4	AUGUSTUS	CDS	215524	215646	1	+	0	ID=g13775.t5.CDS24;Parent=g13775.t5;
OZ010655.1_Phania_funesta_genome_assembly,_chromosome:_4	AUGUSTUS	exon	215524	215646	.	+	.	ID=g13775.t5.exon24;Parent=g13775.t5;
OZ010655.1_Phania_funesta_genome_assembly,_chromosome:_4	AUGUSTUS	intron	215647	216266	1	+	.	ID=g13775.t5.intron24;Parent=g13775.t5;
OZ010655.1_Phania_funesta_genome_assembly,_chromosome:_4	AUGUSTUS	CDS	216267	216461	1	+	0	ID=g13775.t5.CDS25;Parent=g13775.t5;
OZ010655.1_Phania_funesta_genome_assembly,_chromosome:_4	AUGUSTUS	exon	216267	216461	.	+	.	ID=g13775.t5.exon25;Parent=g13775.t5;
OZ010655.1_Phania_funesta_genome_assembly,_chromosome:_4	AUGUSTUS	intron	216462	216831	1	+	.	ID=g13775.t5.intron25;Parent=g13775.t5;
OZ010655.1_Phania_funesta_genome_assembly,_chromosome:_4	AUGUSTUS	CDS	216832	217077	1	+	0	ID=g13775.t5.CDS26;Parent=g13775.t5;
OZ010655.1_Phania_funesta_genome_assembly,_chromosome:_4	AUGUSTUS	exon	216832	217077	.	+	.	ID=g13775.t5.exon26;Parent=g13775.t5;
OZ010655.1_Phania_funesta_genome_assembly,_chromosome:_4	AUGUSTUS	intron	217078	218586	1	+	.	ID=g13775.t5.intron26;Parent=g13775.t5;
OZ010655.1_Phania_funesta_genome_assembly,_chromosome:_4	AUGUSTUS	CDS	218587	218857	1	+	0	ID=g13775.t5.CDS27;Parent=g13775.t5;
OZ010655.1_Phania_funesta_genome_assembly,_chromosome:_4	AUGUSTUS	exon	218587	218857	.	+	.	ID=g13775.t5.exon27;Parent=g13775.t5;
OZ010655.1_Phania_funesta_genome_assembly,_chromosome:_4	AUGUSTUS	intron	218858	224434	1	+	.	ID=g13775.t5.intron27;Parent=g13775.t5;
OZ010655.1_Phania_funesta_genome_assembly,_chromosome:_4	AUGUSTUS	CDS	224435	224739	1	+	2	ID=g13775.t5.CDS28;Parent=g13775.t5;
OZ010655.1_Phania_funesta_genome_assembly,_chromosome:_4	AUGUSTUS	exon	224435	224739	.	+	.	ID=g13775.t5.exon28;Parent=g13775.t5;
OZ010655.1_Phania_funesta_genome_assembly,_chromosome:_4	AUGUSTUS	intron	224740	227299	1	+	.	ID=g13775.t5.intron28;Parent=g13775.t5;
OZ010655.1_Phania_funesta_genome_assembly,_chromosome:_4	AUGUSTUS	CDS	227300	228238	1	+	0	ID=g13775.t5.CDS29;Parent=g13775.t5;
OZ010655.1_Phania_funesta_genome_assembly,_chromosome:_4	AUGUSTUS	exon	227300	228238	.	+	.	ID=g13775.t5.exon29;Parent=g13775.t5;
OZ010655.1_Phania_funesta_genome_assembly,_chromosome:_4	AUGUSTUS	stop_codon	228236	228238	.	+	0	ID=g13775.t5.stop1;Parent=g13775.t5;
OZ010655.1_Phania_funesta_genome_assembly,_chromosome:_4	AUGUSTUS	gene	236132	242771	.	-	.	ID=g13776;
OZ010655.1_Phania_funesta_genome_assembly,_chromosome:_4	AUGUSTUS	mRNA	236132	242771	1	-	.	ID=g13776.t1;Parent=g13776;
OZ010655.1_Phania_funesta_genome_assembly,_chromosome:_4	AUGUSTUS	stop_codon	236132	236134	.	-	0	ID=g13776.t1.stop1;Parent=g13776.t1;
OZ010655.1_Phania_funesta_genome_assembly,_chromosome:_4	AUGUSTUS	CDS	236132	236299	1	-	0	ID=g13776.t1.CDS1;Parent=g13776.t1;
OZ010655.1_Phania_funesta_genome_assembly,_chromosome:_4	AUGUSTUS	exon	236132	236299	.	-	.	ID=g13776.t1.exon1;Parent=g13776.t1;
OZ010655.1_Phania_funesta_genome_assembly,_chromosome:_4	AUGUSTUS	intron	236300	236393	1	-	.	ID=g13776.t1.intron1;Parent=g13776.t1;
OZ010655.1_Phania_funesta_genome_assembly,_chromosome:_4	AUGUSTUS	CDS	236394	237530	1	-	0	ID=g13776.t1.CDS2;Parent=g13776.t1;
OZ010655.1_Phania_funesta_genome_assembly,_chromosome:_4	AUGUSTUS	exon	236394	237530	.	-	.	ID=g13776.t1.exon2;Parent=g13776.t1;
OZ010655.1_Phania_funesta_genome_assembly,_chromosome:_4	AUGUSTUS	intron	237531	238952	1	-	.	ID=g13776.t1.intron2;Parent=g13776.t1;
OZ010655.1_Phania_funesta_genome_assembly,_chromosome:_4	AUGUSTUS	CDS	238953	239187	1	-	1	ID=g13776.t1.CDS3;Parent=g13776.t1;
OZ010655.1_Phania_funesta_genome_assembly,_chromosome:_4	AUGUSTUS	exon	238953	239187	.	-	.	ID=g13776.t1.exon3;Parent=g13776.t1;
OZ010655.1_Phania_funesta_genome_assembly,_chromosome:_4	AUGUSTUS	intron	239188	239257	1	-	.	ID=g13776.t1.intron3;Parent=g13776.t1;
OZ010655.1_Phania_funesta_genome_assembly,_chromosome:_4	AUGUSTUS	CDS	239258	239946	1	-	0	ID=g13776.t1.CDS4;Parent=g13776.t1;
OZ010655.1_Phania_funesta_genome_assembly,_chromosome:_4	AUGUSTUS	exon	239258	239946	.	-	.	ID=g13776.t1.exon4;Parent=g13776.t1;
OZ010655.1_Phania_funesta_genome_assembly,_chromosome:_4	AUGUSTUS	intron	239947	241562	1	-	.	ID=g13776.t1.intron4;Parent=g13776.t1;
OZ010655.1_Phania_funesta_genome_assembly,_chromosome:_4	AUGUSTUS	CDS	241563	242771	1	-	0	ID=g13776.t1.CDS5;Parent=g13776.t1;
OZ010655.1_Phania_funesta_genome_assembly,_chromosome:_4	AUGUSTUS	exon	241563	242771	.	-	.	ID=g13776.t1.exon5;Parent=g13776.t1;
OZ010655.1_Phania_funesta_genome_assembly,_chromosome:_4	AUGUSTUS	start_codon	242769	242771	.	-	0	ID=g13776.t1.start1;Parent=g13776.t1;
OZ010655.1_Phania_funesta_genome_assembly,_chromosome:_4	AUGUSTUS	gene	242992	253632	.	-	.	ID=g13777;
OZ010655.1_Phania_funesta_genome_assembly,_chromosome:_4	AUGUSTUS	mRNA	242992	253632	0.85	-	.	ID=g13777.t1;Parent=g13777;
OZ010655.1_Phania_funesta_genome_assembly,_chromosome:_4	AUGUSTUS	stop_codon	242992	242994	.	-	0	ID=g13777.t1.stop1;Parent=g13777.t1;
OZ010655.1_Phania_funesta_genome_assembly,_chromosome:_4	AUGUSTUS	CDS	242992	243018	0.85	-	0	ID=g13777.t1.CDS1;Parent=g13777.t1;
OZ010655.1_Phania_funesta_genome_assembly,_chromosome:_4	AUGUSTUS	exon	242992	243018	.	-	.	ID=g13777.t1.exon1;Parent=g13777.t1;
OZ010655.1_Phania_funesta_genome_assembly,_chromosome:_4	AUGUSTUS	intron	243019	245555	0.85	-	.	ID=g13777.t1.intron1;Parent=g13777.t1;
OZ010655.1_Phania_funesta_genome_assembly,_chromosome:_4	AUGUSTUS	CDS	245556	252461	1	-	0	ID=g13777.t1.CDS2;Parent=g13777.t1;
OZ010655.1_Phania_funesta_genome_assembly,_chromosome:_4	AUGUSTUS	exon	245556	252461	.	-	.	ID=g13777.t1.exon2;Parent=g13777.t1;
OZ010655.1_Phania_funesta_genome_assembly,_chromosome:_4	AUGUSTUS	intron	252462	253506	1	-	.	ID=g13777.t1.intron2;Parent=g13777.t1;
OZ010655.1_Phania_funesta_genome_assembly,_chromosome:_4	AUGUSTUS	CDS	253507	253632	1	-	0	ID=g13777.t1.CDS3;Parent=g13777.t1;
OZ010655.1_Phania_funesta_genome_assembly,_chromosome:_4	AUGUSTUS	exon	253507	253632	.	-	.	ID=g13777.t1.exon3;Parent=g13777.t1;
OZ010655.1_Phania_funesta_genome_assembly,_chromosome:_4	AUGUSTUS	start_codon	253630	253632	.	-	0	ID=g13777.t1.start1;Parent=g13777.t1;
OZ010655.1_Phania_funesta_genome_assembly,_chromosome:_4	AUGUSTUS	gene	263501	268446	.	-	.	ID=g13778;
OZ010655.1_Phania_funesta_genome_assembly,_chromosome:_4	AUGUSTUS	mRNA	263501	268446	1	-	.	ID=g13778.t1;Parent=g13778;
OZ010655.1_Phania_funesta_genome_assembly,_chromosome:_4	AUGUSTUS	stop_codon	263501	263503	.	-	0	ID=g13778.t1.stop1;Parent=g13778.t1;
OZ010655.1_Phania_funesta_genome_assembly,_chromosome:_4	AUGUSTUS	CDS	263501	263788	1	-	0	ID=g13778.t1.CDS1;Parent=g13778.t1;
OZ010655.1_Phania_funesta_genome_assembly,_chromosome:_4	AUGUSTUS	exon	263501	263788	.	-	.	ID=g13778.t1.exon1;Parent=g13778.t1;
OZ010655.1_Phania_funesta_genome_assembly,_chromosome:_4	AUGUSTUS	intron	263789	263839	1	-	.	ID=g13778.t1.intron1;Parent=g13778.t1;
OZ010655.1_Phania_funesta_genome_assembly,_chromosome:_4	AUGUSTUS	CDS	263840	264098	1	-	1	ID=g13778.t1.CDS2;Parent=g13778.t1;
OZ010655.1_Phania_funesta_genome_assembly,_chromosome:_4	AUGUSTUS	exon	263840	264098	.	-	.	ID=g13778.t1.exon2;Parent=g13778.t1;
OZ010655.1_Phania_funesta_genome_assembly,_chromosome:_4	AUGUSTUS	intron	264099	264162	1	-	.	ID=g13778.t1.intron2;Parent=g13778.t1;
OZ010655.1_Phania_funesta_genome_assembly,_chromosome:_4	AUGUSTUS	CDS	264163	264334	1	-	2	ID=g13778.t1.CDS3;Parent=g13778.t1;
OZ010655.1_Phania_funesta_genome_assembly,_chromosome:_4	AUGUSTUS	exon	264163	264334	.	-	.	ID=g13778.t1.exon3;Parent=g13778.t1;
OZ010655.1_Phania_funesta_genome_assembly,_chromosome:_4	AUGUSTUS	intron	264335	264407	1	-	.	ID=g13778.t1.intron3;Parent=g13778.t1;
OZ010655.1_Phania_funesta_genome_assembly,_chromosome:_4	AUGUSTUS	CDS	264408	264554	1	-	2	ID=g13778.t1.CDS4;Parent=g13778.t1;
OZ010655.1_Phania_funesta_genome_assembly,_chromosome:_4	AUGUSTUS	exon	264408	264554	.	-	.	ID=g13778.t1.exon4;Parent=g13778.t1;
OZ010655.1_Phania_funesta_genome_assembly,_chromosome:_4	AUGUSTUS	intron	264555	268181	1	-	.	ID=g13778.t1.intron4;Parent=g13778.t1;
OZ010655.1_Phania_funesta_genome_assembly,_chromosome:_4	AUGUSTUS	CDS	268182	268446	1	-	0	ID=g13778.t1.CDS5;Parent=g13778.t1;
OZ010655.1_Phania_funesta_genome_assembly,_chromosome:_4	AUGUSTUS	exon	268182	268446	.	-	.	ID=g13778.t1.exon5;Parent=g13778.t1;
OZ010655.1_Phania_funesta_genome_assembly,_chromosome:_4	AUGUSTUS	start_codon	268444	268446	.	-	0	ID=g13778.t1.start1;Parent=g13778.t1;
OZ010655.1_Phania_funesta_genome_assembly,_chromosome:_4	AUGUSTUS	mRNA	263501	268446	1	-	.	ID=g13778.t2;Parent=g13778;
OZ010655.1_Phania_funesta_genome_assembly,_chromosome:_4	AUGUSTUS	stop_codon	263501	263503	.	-	0	ID=g13778.t2.stop1;Parent=g13778.t2;
OZ010655.1_Phania_funesta_genome_assembly,_chromosome:_4	AUGUSTUS	CDS	263501	263788	1	-	0	ID=g13778.t2.CDS1;Parent=g13778.t2;
OZ010655.1_Phania_funesta_genome_assembly,_chromosome:_4	AUGUSTUS	exon	263501	263788	.	-	.	ID=g13778.t2.exon1;Parent=g13778.t2;
OZ010655.1_Phania_funesta_genome_assembly,_chromosome:_4	AUGUSTUS	intron	263789	263839	1	-	.	ID=g13778.t2.intron1;Parent=g13778.t2;
OZ010655.1_Phania_funesta_genome_assembly,_chromosome:_4	AUGUSTUS	CDS	263840	264098	1	-	1	ID=g13778.t2.CDS2;Parent=g13778.t2;
OZ010655.1_Phania_funesta_genome_assembly,_chromosome:_4	AUGUSTUS	exon	263840	264098	.	-	.	ID=g13778.t2.exon2;Parent=g13778.t2;
OZ010655.1_Phania_funesta_genome_assembly,_chromosome:_4	AUGUSTUS	intron	264099	264162	1	-	.	ID=g13778.t2.intron2;Parent=g13778.t2;
OZ010655.1_Phania_funesta_genome_assembly,_chromosome:_4	AUGUSTUS	CDS	264163	264337	1	-	2	ID=g13778.t2.CDS3;Parent=g13778.t2;
OZ010655.1_Phania_funesta_genome_assembly,_chromosome:_4	AUGUSTUS	exon	264163	264337	.	-	.	ID=g13778.t2.exon3;Parent=g13778.t2;
OZ010655.1_Phania_funesta_genome_assembly,_chromosome:_4	AUGUSTUS	intron	264338	264407	1	-	.	ID=g13778.t2.intron3;Parent=g13778.t2;
OZ010655.1_Phania_funesta_genome_assembly,_chromosome:_4	AUGUSTUS	CDS	264408	264554	1	-	2	ID=g13778.t2.CDS4;Parent=g13778.t2;
OZ010655.1_Phania_funesta_genome_assembly,_chromosome:_4	AUGUSTUS	exon	264408	264554	.	-	.	ID=g13778.t2.exon4;Parent=g13778.t2;
OZ010655.1_Phania_funesta_genome_assembly,_chromosome:_4	AUGUSTUS	intron	264555	268181	1	-	.	ID=g13778.t2.intron4;Parent=g13778.t2;
OZ010655.1_Phania_funesta_genome_assembly,_chromosome:_4	AUGUSTUS	CDS	268182	268446	1	-	0	ID=g13778.t2.CDS5;Parent=g13778.t2;
OZ010655.1_Phania_funesta_genome_assembly,_chromosome:_4	AUGUSTUS	exon	268182	268446	.	-	.	ID=g13778.t2.exon5;Parent=g13778.t2;
OZ010655.1_Phania_funesta_genome_assembly,_chromosome:_4	AUGUSTUS	start_codon	268444	268446	.	-	0	ID=g13778.t2.start1;Parent=g13778.t2;
OZ010655.1_Phania_funesta_genome_assembly,_chromosome:_4	AUGUSTUS	gene	271944	275165	.	+	.	ID=g13779;
OZ010655.1_Phania_funesta_genome_assembly,_chromosome:_4	AUGUSTUS	mRNA	271944	275165	1	+	.	ID=g13779.t1;Parent=g13779;
OZ010655.1_Phania_funesta_genome_assembly,_chromosome:_4	AUGUSTUS	start_codon	271944	271946	.	+	0	ID=g13779.t1.start1;Parent=g13779.t1;
OZ010655.1_Phania_funesta_genome_assembly,_chromosome:_4	AUGUSTUS	CDS	271944	275165	1	+	0	ID=g13779.t1.CDS1;Parent=g13779.t1;
OZ010655.1_Phania_funesta_genome_assembly,_chromosome:_4	AUGUSTUS	exon	271944	275165	.	+	.	ID=g13779.t1.exon1;Parent=g13779.t1;
OZ010655.1_Phania_funesta_genome_assembly,_chromosome:_4	AUGUSTUS	stop_codon	275163	275165	.	+	0	ID=g13779.t1.stop1;Parent=g13779.t1;
OZ010655.1_Phania_funesta_genome_assembly,_chromosome:_4	AUGUSTUS	gene	277345	279768	.	-	.	ID=g13780;
OZ010655.1_Phania_funesta_genome_assembly,_chromosome:_4	AUGUSTUS	mRNA	277345	279768	1	-	.	ID=g13780.t1;Parent=g13780;
OZ010655.1_Phania_funesta_genome_assembly,_chromosome:_4	AUGUSTUS	stop_codon	277345	277347	.	-	0	ID=g13780.t1.stop1;Parent=g13780.t1;
OZ010655.1_Phania_funesta_genome_assembly,_chromosome:_4	AUGUSTUS	CDS	277345	277927	1	-	1	ID=g13780.t1.CDS1;Parent=g13780.t1;
OZ010655.1_Phania_funesta_genome_assembly,_chromosome:_4	AUGUSTUS	exon	277345	277927	.	-	.	ID=g13780.t1.exon1;Parent=g13780.t1;
OZ010655.1_Phania_funesta_genome_assembly,_chromosome:_4	AUGUSTUS	intron	277928	277994	1	-	.	ID=g13780.t1.intron1;Parent=g13780.t1;
OZ010655.1_Phania_funesta_genome_assembly,_chromosome:_4	AUGUSTUS	CDS	277995	278368	1	-	0	ID=g13780.t1.CDS2;Parent=g13780.t1;
OZ010655.1_Phania_funesta_genome_assembly,_chromosome:_4	AUGUSTUS	exon	277995	278368	.	-	.	ID=g13780.t1.exon2;Parent=g13780.t1;
OZ010655.1_Phania_funesta_genome_assembly,_chromosome:_4	AUGUSTUS	intron	278369	278435	1	-	.	ID=g13780.t1.intron2;Parent=g13780.t1;
OZ010655.1_Phania_funesta_genome_assembly,_chromosome:_4	AUGUSTUS	CDS	278436	278705	1	-	0	ID=g13780.t1.CDS3;Parent=g13780.t1;
OZ010655.1_Phania_funesta_genome_assembly,_chromosome:_4	AUGUSTUS	exon	278436	278705	.	-	.	ID=g13780.t1.exon3;Parent=g13780.t1;
OZ010655.1_Phania_funesta_genome_assembly,_chromosome:_4	AUGUSTUS	intron	278706	278761	1	-	.	ID=g13780.t1.intron3;Parent=g13780.t1;
OZ010655.1_Phania_funesta_genome_assembly,_chromosome:_4	AUGUSTUS	CDS	278762	279325	1	-	0	ID=g13780.t1.CDS4;Parent=g13780.t1;
OZ010655.1_Phania_funesta_genome_assembly,_chromosome:_4	AUGUSTUS	exon	278762	279325	.	-	.	ID=g13780.t1.exon4;Parent=g13780.t1;
OZ010655.1_Phania_funesta_genome_assembly,_chromosome:_4	AUGUSTUS	intron	279326	279390	1	-	.	ID=g13780.t1.intron4;Parent=g13780.t1;
OZ010655.1_Phania_funesta_genome_assembly,_chromosome:_4	AUGUSTUS	CDS	279391	279768	1	-	0	ID=g13780.t1.CDS5;Parent=g13780.t1;
OZ010655.1_Phania_funesta_genome_assembly,_chromosome:_4	AUGUSTUS	exon	279391	279768	.	-	.	ID=g13780.t1.exon5;Parent=g13780.t1;
OZ010655.1_Phania_funesta_genome_assembly,_chromosome:_4	AUGUSTUS	start_codon	279766	279768	.	-	0	ID=g13780.t1.start1;Parent=g13780.t1;
OZ010655.1_Phania_funesta_genome_assembly,_chromosome:_4	AUGUSTUS	gene	281634	283413	.	+	.	ID=g13781;
OZ010655.1_Phania_funesta_genome_assembly,_chromosome:_4	AUGUSTUS	mRNA	281634	283413	0.99	+	.	ID=g13781.t1;Parent=g13781;
OZ010655.1_Phania_funesta_genome_assembly,_chromosome:_4	AUGUSTUS	start_codon	281634	281636	.	+	0	ID=g13781.t1.start1;Parent=g13781.t1;
OZ010655.1_Phania_funesta_genome_assembly,_chromosome:_4	AUGUSTUS	CDS	281634	281643	1	+	0	ID=g13781.t1.CDS1;Parent=g13781.t1;
OZ010655.1_Phania_funesta_genome_assembly,_chromosome:_4	AUGUSTUS	exon	281634	281643	.	+	.	ID=g13781.t1.exon1;Parent=g13781.t1;
OZ010655.1_Phania_funesta_genome_assembly,_chromosome:_4	AUGUSTUS	intron	281644	281710	0.99	+	.	ID=g13781.t1.intron1;Parent=g13781.t1;
OZ010655.1_Phania_funesta_genome_assembly,_chromosome:_4	AUGUSTUS	CDS	281711	281851	0.99	+	2	ID=g13781.t1.CDS2;Parent=g13781.t1;
OZ010655.1_Phania_funesta_genome_assembly,_chromosome:_4	AUGUSTUS	exon	281711	281851	.	+	.	ID=g13781.t1.exon2;Parent=g13781.t1;
OZ010655.1_Phania_funesta_genome_assembly,_chromosome:_4	AUGUSTUS	intron	281852	281949	1	+	.	ID=g13781.t1.intron2;Parent=g13781.t1;
OZ010655.1_Phania_funesta_genome_assembly,_chromosome:_4	AUGUSTUS	CDS	281950	282074	1	+	2	ID=g13781.t1.CDS3;Parent=g13781.t1;
OZ010655.1_Phania_funesta_genome_assembly,_chromosome:_4	AUGUSTUS	exon	281950	282074	.	+	.	ID=g13781.t1.exon3;Parent=g13781.t1;
OZ010655.1_Phania_funesta_genome_assembly,_chromosome:_4	AUGUSTUS	intron	282075	282313	1	+	.	ID=g13781.t1.intron3;Parent=g13781.t1;
OZ010655.1_Phania_funesta_genome_assembly,_chromosome:_4	AUGUSTUS	CDS	282314	282449	1	+	0	ID=g13781.t1.CDS4;Parent=g13781.t1;
OZ010655.1_Phania_funesta_genome_assembly,_chromosome:_4	AUGUSTUS	exon	282314	282449	.	+	.	ID=g13781.t1.exon4;Parent=g13781.t1;
OZ010655.1_Phania_funesta_genome_assembly,_chromosome:_4	AUGUSTUS	intron	282450	282599	1	+	.	ID=g13781.t1.intron4;Parent=g13781.t1;
OZ010655.1_Phania_funesta_genome_assembly,_chromosome:_4	AUGUSTUS	CDS	282600	282706	1	+	2	ID=g13781.t1.CDS5;Parent=g13781.t1;
OZ010655.1_Phania_funesta_genome_assembly,_chromosome:_4	AUGUSTUS	exon	282600	282706	.	+	.	ID=g13781.t1.exon5;Parent=g13781.t1;
OZ010655.1_Phania_funesta_genome_assembly,_chromosome:_4	AUGUSTUS	intron	282707	282801	1	+	.	ID=g13781.t1.intron5;Parent=g13781.t1;
OZ010655.1_Phania_funesta_genome_assembly,_chromosome:_4	AUGUSTUS	CDS	282802	283413	1	+	0	ID=g13781.t1.CDS6;Parent=g13781.t1;
OZ010655.1_Phania_funesta_genome_assembly,_chromosome:_4	AUGUSTUS	exon	282802	283413	.	+	.	ID=g13781.t1.exon6;Parent=g13781.t1;
OZ010655.1_Phania_funesta_genome_assembly,_chromosome:_4	AUGUSTUS	stop_codon	283411	283413	.	+	0	ID=g13781.t1.stop1;Parent=g13781.t1;
OZ010655.1_Phania_funesta_genome_assembly,_chromosome:_4	AUGUSTUS	gene	308352	309578	.	-	.	ID=g13782;
OZ010655.1_Phania_funesta_genome_assembly,_chromosome:_4	AUGUSTUS	mRNA	308352	309578	1	-	.	ID=g13782.t1;Parent=g13782;
OZ010655.1_Phania_funesta_genome_assembly,_chromosome:_4	AUGUSTUS	stop_codon	308352	308354	.	-	0	ID=g13782.t1.stop1;Parent=g13782.t1;
OZ010655.1_Phania_funesta_genome_assembly,_chromosome:_4	AUGUSTUS	CDS	308352	309578	1	-	0	ID=g13782.t1.CDS1;Parent=g13782.t1;
OZ010655.1_Phania_funesta_genome_assembly,_chromosome:_4	AUGUSTUS	exon	308352	309578	.	-	.	ID=g13782.t1.exon1;Parent=g13782.t1;
OZ010655.1_Phania_funesta_genome_assembly,_chromosome:_4	AUGUSTUS	start_codon	309576	309578	.	-	0	ID=g13782.t1.start1;Parent=g13782.t1;
OZ010655.1_Phania_funesta_genome_assembly,_chromosome:_4	AUGUSTUS	gene	317543	324601	.	-	.	ID=g13783;
OZ010655.1_Phania_funesta_genome_assembly,_chromosome:_4	AUGUSTUS	mRNA	317543	324601	1	-	.	ID=g13783.t1;Parent=g13783;
OZ010655.1_Phania_funesta_genome_assembly,_chromosome:_4	AUGUSTUS	stop_codon	317543	317545	.	-	0	ID=g13783.t1.stop1;Parent=g13783.t1;
OZ010655.1_Phania_funesta_genome_assembly,_chromosome:_4	AUGUSTUS	CDS	317543	318520	1	-	0	ID=g13783.t1.CDS1;Parent=g13783.t1;
OZ010655.1_Phania_funesta_genome_assembly,_chromosome:_4	AUGUSTUS	exon	317543	318520	.	-	.	ID=g13783.t1.exon1;Parent=g13783.t1;
OZ010655.1_Phania_funesta_genome_assembly,_chromosome:_4	AUGUSTUS	intron	318521	318577	1	-	.	ID=g13783.t1.intron1;Parent=g13783.t1;
OZ010655.1_Phania_funesta_genome_assembly,_chromosome:_4	AUGUSTUS	CDS	318578	318700	1	-	0	ID=g13783.t1.CDS2;Parent=g13783.t1;
OZ010655.1_Phania_funesta_genome_assembly,_chromosome:_4	AUGUSTUS	exon	318578	318700	.	-	.	ID=g13783.t1.exon2;Parent=g13783.t1;
OZ010655.1_Phania_funesta_genome_assembly,_chromosome:_4	AUGUSTUS	intron	318701	321613	1	-	.	ID=g13783.t1.intron2;Parent=g13783.t1;
OZ010655.1_Phania_funesta_genome_assembly,_chromosome:_4	AUGUSTUS	CDS	321614	321707	1	-	1	ID=g13783.t1.CDS3;Parent=g13783.t1;
OZ010655.1_Phania_funesta_genome_assembly,_chromosome:_4	AUGUSTUS	exon	321614	321707	.	-	.	ID=g13783.t1.exon3;Parent=g13783.t1;
OZ010655.1_Phania_funesta_genome_assembly,_chromosome:_4	AUGUSTUS	intron	321708	322447	1	-	.	ID=g13783.t1.intron3;Parent=g13783.t1;
OZ010655.1_Phania_funesta_genome_assembly,_chromosome:_4	AUGUSTUS	CDS	322448	322630	1	-	1	ID=g13783.t1.CDS4;Parent=g13783.t1;
OZ010655.1_Phania_funesta_genome_assembly,_chromosome:_4	AUGUSTUS	exon	322448	322630	.	-	.	ID=g13783.t1.exon4;Parent=g13783.t1;
OZ010655.1_Phania_funesta_genome_assembly,_chromosome:_4	AUGUSTUS	intron	322631	322698	1	-	.	ID=g13783.t1.intron4;Parent=g13783.t1;
OZ010655.1_Phania_funesta_genome_assembly,_chromosome:_4	AUGUSTUS	CDS	322699	323158	1	-	2	ID=g13783.t1.CDS5;Parent=g13783.t1;
OZ010655.1_Phania_funesta_genome_assembly,_chromosome:_4	AUGUSTUS	exon	322699	323158	.	-	.	ID=g13783.t1.exon5;Parent=g13783.t1;
OZ010655.1_Phania_funesta_genome_assembly,_chromosome:_4	AUGUSTUS	intron	323159	323265	1	-	.	ID=g13783.t1.intron5;Parent=g13783.t1;
OZ010655.1_Phania_funesta_genome_assembly,_chromosome:_4	AUGUSTUS	CDS	323266	323328	1	-	2	ID=g13783.t1.CDS6;Parent=g13783.t1;
OZ010655.1_Phania_funesta_genome_assembly,_chromosome:_4	AUGUSTUS	exon	323266	323328	.	-	.	ID=g13783.t1.exon6;Parent=g13783.t1;
OZ010655.1_Phania_funesta_genome_assembly,_chromosome:_4	AUGUSTUS	intron	323329	323770	1	-	.	ID=g13783.t1.intron6;Parent=g13783.t1;
OZ010655.1_Phania_funesta_genome_assembly,_chromosome:_4	AUGUSTUS	CDS	323771	323854	1	-	2	ID=g13783.t1.CDS7;Parent=g13783.t1;
OZ010655.1_Phania_funesta_genome_assembly,_chromosome:_4	AUGUSTUS	exon	323771	323854	.	-	.	ID=g13783.t1.exon7;Parent=g13783.t1;
OZ010655.1_Phania_funesta_genome_assembly,_chromosome:_4	AUGUSTUS	intron	323855	324000	1	-	.	ID=g13783.t1.intron7;Parent=g13783.t1;
OZ010655.1_Phania_funesta_genome_assembly,_chromosome:_4	AUGUSTUS	CDS	324001	324066	1	-	2	ID=g13783.t1.CDS8;Parent=g13783.t1;
OZ010655.1_Phania_funesta_genome_assembly,_chromosome:_4	AUGUSTUS	exon	324001	324066	.	-	.	ID=g13783.t1.exon8;Parent=g13783.t1;
OZ010655.1_Phania_funesta_genome_assembly,_chromosome:_4	AUGUSTUS	intron	324067	324310	1	-	.	ID=g13783.t1.intron8;Parent=g13783.t1;
OZ010655.1_Phania_funesta_genome_assembly,_chromosome:_4	AUGUSTUS	CDS	324311	324474	1	-	1	ID=g13783.t1.CDS9;Parent=g13783.t1;
OZ010655.1_Phania_funesta_genome_assembly,_chromosome:_4	AUGUSTUS	exon	324311	324474	.	-	.	ID=g13783.t1.exon9;Parent=g13783.t1;
OZ010655.1_Phania_funesta_genome_assembly,_chromosome:_4	AUGUSTUS	intron	324475	324536	1	-	.	ID=g13783.t1.intron9;Parent=g13783.t1;
OZ010655.1_Phania_funesta_genome_assembly,_chromosome:_4	AUGUSTUS	CDS	324537	324601	1	-	0	ID=g13783.t1.CDS10;Parent=g13783.t1;
OZ010655.1_Phania_funesta_genome_assembly,_chromosome:_4	AUGUSTUS	exon	324537	324601	.	-	.	ID=g13783.t1.exon10;Parent=g13783.t1;
OZ010655.1_Phania_funesta_genome_assembly,_chromosome:_4	AUGUSTUS	start_codon	324599	324601	.	-	0	ID=g13783.t1.start1;Parent=g13783.t1;
OZ010655.1_Phania_funesta_genome_assembly,_chromosome:_4	AUGUSTUS	gene	325827	326605	.	+	.	ID=g13784;
OZ010655.1_Phania_funesta_genome_assembly,_chromosome:_4	AUGUSTUS	mRNA	325827	326605	1	+	.	ID=g13784.t1;Parent=g13784;
OZ010655.1_Phania_funesta_genome_assembly,_chromosome:_4	AUGUSTUS	start_codon	325827	325829	.	+	0	ID=g13784.t1.start1;Parent=g13784.t1;
OZ010655.1_Phania_funesta_genome_assembly,_chromosome:_4	AUGUSTUS	CDS	325827	325842	1	+	0	ID=g13784.t1.CDS1;Parent=g13784.t1;
OZ010655.1_Phania_funesta_genome_assembly,_chromosome:_4	AUGUSTUS	exon	325827	325842	.	+	.	ID=g13784.t1.exon1;Parent=g13784.t1;
OZ010655.1_Phania_funesta_genome_assembly,_chromosome:_4	AUGUSTUS	intron	325843	325909	1	+	.	ID=g13784.t1.intron1;Parent=g13784.t1;
OZ010655.1_Phania_funesta_genome_assembly,_chromosome:_4	AUGUSTUS	CDS	325910	326114	1	+	2	ID=g13784.t1.CDS2;Parent=g13784.t1;
OZ010655.1_Phania_funesta_genome_assembly,_chromosome:_4	AUGUSTUS	exon	325910	326114	.	+	.	ID=g13784.t1.exon2;Parent=g13784.t1;
OZ010655.1_Phania_funesta_genome_assembly,_chromosome:_4	AUGUSTUS	intron	326115	326171	1	+	.	ID=g13784.t1.intron2;Parent=g13784.t1;
OZ010655.1_Phania_funesta_genome_assembly,_chromosome:_4	AUGUSTUS	CDS	326172	326329	1	+	1	ID=g13784.t1.CDS3;Parent=g13784.t1;
OZ010655.1_Phania_funesta_genome_assembly,_chromosome:_4	AUGUSTUS	exon	326172	326329	.	+	.	ID=g13784.t1.exon3;Parent=g13784.t1;
OZ010655.1_Phania_funesta_genome_assembly,_chromosome:_4	AUGUSTUS	intron	326330	326396	1	+	.	ID=g13784.t1.intron3;Parent=g13784.t1;
OZ010655.1_Phania_funesta_genome_assembly,_chromosome:_4	AUGUSTUS	CDS	326397	326605	1	+	2	ID=g13784.t1.CDS4;Parent=g13784.t1;
OZ010655.1_Phania_funesta_genome_assembly,_chromosome:_4	AUGUSTUS	exon	326397	326605	.	+	.	ID=g13784.t1.exon4;Parent=g13784.t1;
OZ010655.1_Phania_funesta_genome_assembly,_chromosome:_4	AUGUSTUS	stop_codon	326603	326605	.	+	0	ID=g13784.t1.stop1;Parent=g13784.t1;
OZ010655.1_Phania_funesta_genome_assembly,_chromosome:_4	AUGUSTUS	gene	326617	327679	.	-	.	ID=g13785;
OZ010655.1_Phania_funesta_genome_assembly,_chromosome:_4	AUGUSTUS	mRNA	326617	327679	1	-	.	ID=g13785.t1;Parent=g13785;
OZ010655.1_Phania_funesta_genome_assembly,_chromosome:_4	AUGUSTUS	stop_codon	326617	326619	.	-	0	ID=g13785.t1.stop1;Parent=g13785.t1;
OZ010655.1_Phania_funesta_genome_assembly,_chromosome:_4	AUGUSTUS	CDS	326617	326716	1	-	1	ID=g13785.t1.CDS1;Parent=g13785.t1;
OZ010655.1_Phania_funesta_genome_assembly,_chromosome:_4	AUGUSTUS	exon	326617	326716	.	-	.	ID=g13785.t1.exon1;Parent=g13785.t1;
OZ010655.1_Phania_funesta_genome_assembly,_chromosome:_4	AUGUSTUS	intron	326717	326771	1	-	.	ID=g13785.t1.intron1;Parent=g13785.t1;
OZ010655.1_Phania_funesta_genome_assembly,_chromosome:_4	AUGUSTUS	CDS	326772	326886	1	-	2	ID=g13785.t1.CDS2;Parent=g13785.t1;
OZ010655.1_Phania_funesta_genome_assembly,_chromosome:_4	AUGUSTUS	exon	326772	326886	.	-	.	ID=g13785.t1.exon2;Parent=g13785.t1;
OZ010655.1_Phania_funesta_genome_assembly,_chromosome:_4	AUGUSTUS	intron	326887	327163	1	-	.	ID=g13785.t1.intron2;Parent=g13785.t1;
OZ010655.1_Phania_funesta_genome_assembly,_chromosome:_4	AUGUSTUS	CDS	327164	327256	1	-	2	ID=g13785.t1.CDS3;Parent=g13785.t1;
OZ010655.1_Phania_funesta_genome_assembly,_chromosome:_4	AUGUSTUS	exon	327164	327256	.	-	.	ID=g13785.t1.exon3;Parent=g13785.t1;
OZ010655.1_Phania_funesta_genome_assembly,_chromosome:_4	AUGUSTUS	intron	327257	327588	1	-	.	ID=g13785.t1.intron3;Parent=g13785.t1;
OZ010655.1_Phania_funesta_genome_assembly,_chromosome:_4	AUGUSTUS	CDS	327589	327679	1	-	0	ID=g13785.t1.CDS4;Parent=g13785.t1;
OZ010655.1_Phania_funesta_genome_assembly,_chromosome:_4	AUGUSTUS	exon	327589	327679	.	-	.	ID=g13785.t1.exon4;Parent=g13785.t1;
OZ010655.1_Phania_funesta_genome_assembly,_chromosome:_4	AUGUSTUS	start_codon	327677	327679	.	-	0	ID=g13785.t1.start1;Parent=g13785.t1;
OZ010655.1_Phania_funesta_genome_assembly,_chromosome:_4	AUGUSTUS	gene	331299	336399	.	+	.	ID=g13786;
OZ010655.1_Phania_funesta_genome_assembly,_chromosome:_4	AUGUSTUS	mRNA	331299	336399	1	+	.	ID=g13786.t1;Parent=g13786;
OZ010655.1_Phania_funesta_genome_assembly,_chromosome:_4	AUGUSTUS	start_codon	331299	331301	.	+	0	ID=g13786.t1.start1;Parent=g13786.t1;
OZ010655.1_Phania_funesta_genome_assembly,_chromosome:_4	AUGUSTUS	CDS	331299	331595	1	+	0	ID=g13786.t1.CDS1;Parent=g13786.t1;
OZ010655.1_Phania_funesta_genome_assembly,_chromosome:_4	AUGUSTUS	exon	331299	331595	.	+	.	ID=g13786.t1.exon1;Parent=g13786.t1;
OZ010655.1_Phania_funesta_genome_assembly,_chromosome:_4	AUGUSTUS	intron	331596	331676	1	+	.	ID=g13786.t1.intron1;Parent=g13786.t1;
OZ010655.1_Phania_funesta_genome_assembly,_chromosome:_4	AUGUSTUS	CDS	331677	331824	1	+	0	ID=g13786.t1.CDS2;Parent=g13786.t1;
OZ010655.1_Phania_funesta_genome_assembly,_chromosome:_4	AUGUSTUS	exon	331677	331824	.	+	.	ID=g13786.t1.exon2;Parent=g13786.t1;
OZ010655.1_Phania_funesta_genome_assembly,_chromosome:_4	AUGUSTUS	intron	331825	334220	1	+	.	ID=g13786.t1.intron2;Parent=g13786.t1;
OZ010655.1_Phania_funesta_genome_assembly,_chromosome:_4	AUGUSTUS	CDS	334221	334314	1	+	2	ID=g13786.t1.CDS3;Parent=g13786.t1;
OZ010655.1_Phania_funesta_genome_assembly,_chromosome:_4	AUGUSTUS	exon	334221	334314	.	+	.	ID=g13786.t1.exon3;Parent=g13786.t1;
OZ010655.1_Phania_funesta_genome_assembly,_chromosome:_4	AUGUSTUS	intron	334315	334535	1	+	.	ID=g13786.t1.intron3;Parent=g13786.t1;
OZ010655.1_Phania_funesta_genome_assembly,_chromosome:_4	AUGUSTUS	CDS	334536	334656	1	+	1	ID=g13786.t1.CDS4;Parent=g13786.t1;
OZ010655.1_Phania_funesta_genome_assembly,_chromosome:_4	AUGUSTUS	exon	334536	334656	.	+	.	ID=g13786.t1.exon4;Parent=g13786.t1;
OZ010655.1_Phania_funesta_genome_assembly,_chromosome:_4	AUGUSTUS	intron	334657	335395	1	+	.	ID=g13786.t1.intron4;Parent=g13786.t1;
OZ010655.1_Phania_funesta_genome_assembly,_chromosome:_4	AUGUSTUS	CDS	335396	335617	1	+	0	ID=g13786.t1.CDS5;Parent=g13786.t1;
OZ010655.1_Phania_funesta_genome_assembly,_chromosome:_4	AUGUSTUS	exon	335396	335617	.	+	.	ID=g13786.t1.exon5;Parent=g13786.t1;
OZ010655.1_Phania_funesta_genome_assembly,_chromosome:_4	AUGUSTUS	intron	335618	335685	1	+	.	ID=g13786.t1.intron5;Parent=g13786.t1;
OZ010655.1_Phania_funesta_genome_assembly,_chromosome:_4	AUGUSTUS	CDS	335686	336399	1	+	0	ID=g13786.t1.CDS6;Parent=g13786.t1;
OZ010655.1_Phania_funesta_genome_assembly,_chromosome:_4	AUGUSTUS	exon	335686	336399	.	+	.	ID=g13786.t1.exon6;Parent=g13786.t1;
OZ010655.1_Phania_funesta_genome_assembly,_chromosome:_4	AUGUSTUS	stop_codon	336397	336399	.	+	0	ID=g13786.t1.stop1;Parent=g13786.t1;
OZ010655.1_Phania_funesta_genome_assembly,_chromosome:_4	AUGUSTUS	gene	336849	339856	.	-	.	ID=g13787;
OZ010655.1_Phania_funesta_genome_assembly,_chromosome:_4	AUGUSTUS	mRNA	336849	339856	1	-	.	ID=g13787.t1;Parent=g13787;
OZ010655.1_Phania_funesta_genome_assembly,_chromosome:_4	AUGUSTUS	stop_codon	336849	336851	.	-	0	ID=g13787.t1.stop1;Parent=g13787.t1;
OZ010655.1_Phania_funesta_genome_assembly,_chromosome:_4	AUGUSTUS	CDS	336849	336941	1	-	0	ID=g13787.t1.CDS1;Parent=g13787.t1;
OZ010655.1_Phania_funesta_genome_assembly,_chromosome:_4	AUGUSTUS	exon	336849	336941	.	-	.	ID=g13787.t1.exon1;Parent=g13787.t1;
OZ010655.1_Phania_funesta_genome_assembly,_chromosome:_4	AUGUSTUS	intron	336942	337004	1	-	.	ID=g13787.t1.intron1;Parent=g13787.t1;
OZ010655.1_Phania_funesta_genome_assembly,_chromosome:_4	AUGUSTUS	CDS	337005	337351	1	-	2	ID=g13787.t1.CDS2;Parent=g13787.t1;
OZ010655.1_Phania_funesta_genome_assembly,_chromosome:_4	AUGUSTUS	exon	337005	337351	.	-	.	ID=g13787.t1.exon2;Parent=g13787.t1;
OZ010655.1_Phania_funesta_genome_assembly,_chromosome:_4	AUGUSTUS	intron	337352	337437	1	-	.	ID=g13787.t1.intron2;Parent=g13787.t1;
OZ010655.1_Phania_funesta_genome_assembly,_chromosome:_4	AUGUSTUS	CDS	337438	337609	1	-	0	ID=g13787.t1.CDS3;Parent=g13787.t1;
OZ010655.1_Phania_funesta_genome_assembly,_chromosome:_4	AUGUSTUS	exon	337438	337609	.	-	.	ID=g13787.t1.exon3;Parent=g13787.t1;
OZ010655.1_Phania_funesta_genome_assembly,_chromosome:_4	AUGUSTUS	intron	337610	337671	1	-	.	ID=g13787.t1.intron3;Parent=g13787.t1;
OZ010655.1_Phania_funesta_genome_assembly,_chromosome:_4	AUGUSTUS	CDS	337672	337701	1	-	0	ID=g13787.t1.CDS4;Parent=g13787.t1;
OZ010655.1_Phania_funesta_genome_assembly,_chromosome:_4	AUGUSTUS	exon	337672	337701	.	-	.	ID=g13787.t1.exon4;Parent=g13787.t1;
OZ010655.1_Phania_funesta_genome_assembly,_chromosome:_4	AUGUSTUS	intron	337702	339274	1	-	.	ID=g13787.t1.intron4;Parent=g13787.t1;
OZ010655.1_Phania_funesta_genome_assembly,_chromosome:_4	AUGUSTUS	CDS	339275	339399	1	-	2	ID=g13787.t1.CDS5;Parent=g13787.t1;
OZ010655.1_Phania_funesta_genome_assembly,_chromosome:_4	AUGUSTUS	exon	339275	339399	.	-	.	ID=g13787.t1.exon5;Parent=g13787.t1;
OZ010655.1_Phania_funesta_genome_assembly,_chromosome:_4	AUGUSTUS	intron	339400	339560	1	-	.	ID=g13787.t1.intron5;Parent=g13787.t1;
OZ010655.1_Phania_funesta_genome_assembly,_chromosome:_4	AUGUSTUS	CDS	339561	339614	1	-	2	ID=g13787.t1.CDS6;Parent=g13787.t1;
OZ010655.1_Phania_funesta_genome_assembly,_chromosome:_4	AUGUSTUS	exon	339561	339614	.	-	.	ID=g13787.t1.exon6;Parent=g13787.t1;
OZ010655.1_Phania_funesta_genome_assembly,_chromosome:_4	AUGUSTUS	intron	339615	339738	1	-	.	ID=g13787.t1.intron6;Parent=g13787.t1;
OZ010655.1_Phania_funesta_genome_assembly,_chromosome:_4	AUGUSTUS	CDS	339739	339856	1	-	0	ID=g13787.t1.CDS7;Parent=g13787.t1;
OZ010655.1_Phania_funesta_genome_assembly,_chromosome:_4	AUGUSTUS	exon	339739	339856	.	-	.	ID=g13787.t1.exon7;Parent=g13787.t1;
OZ010655.1_Phania_funesta_genome_assembly,_chromosome:_4	AUGUSTUS	start_codon	339854	339856	.	-	0	ID=g13787.t1.start1;Parent=g13787.t1;
OZ010655.1_Phania_funesta_genome_assembly,_chromosome:_4	AUGUSTUS	gene	359776	360069	.	-	.	ID=g13788;
OZ010655.1_Phania_funesta_genome_assembly,_chromosome:_4	AUGUSTUS	mRNA	359776	360069	0.76	-	.	ID=g13788.t1;Parent=g13788;
OZ010655.1_Phania_funesta_genome_assembly,_chromosome:_4	AUGUSTUS	stop_codon	359776	359778	.	-	0	ID=g13788.t1.stop1;Parent=g13788.t1;
OZ010655.1_Phania_funesta_genome_assembly,_chromosome:_4	AUGUSTUS	CDS	359776	360069	0.76	-	0	ID=g13788.t1.CDS1;Parent=g13788.t1;
OZ010655.1_Phania_funesta_genome_assembly,_chromosome:_4	AUGUSTUS	exon	359776	360069	.	-	.	ID=g13788.t1.exon1;Parent=g13788.t1;
OZ010655.1_Phania_funesta_genome_assembly,_chromosome:_4	AUGUSTUS	start_codon	360067	360069	.	-	0	ID=g13788.t1.start1;Parent=g13788.t1;
OZ010655.1_Phania_funesta_genome_assembly,_chromosome:_4	AUGUSTUS	gene	407210	414879	.	+	.	ID=g13789;
OZ010655.1_Phania_funesta_genome_assembly,_chromosome:_4	AUGUSTUS	mRNA	407210	414879	1	+	.	ID=g13789.t1;Parent=g13789;
OZ010655.1_Phania_funesta_genome_assembly,_chromosome:_4	AUGUSTUS	start_codon	407210	407212	.	+	0	ID=g13789.t1.start1;Parent=g13789.t1;
OZ010655.1_Phania_funesta_genome_assembly,_chromosome:_4	AUGUSTUS	CDS	407210	407431	1	+	0	ID=g13789.t1.CDS1;Parent=g13789.t1;
OZ010655.1_Phania_funesta_genome_assembly,_chromosome:_4	AUGUSTUS	exon	407210	407431	.	+	.	ID=g13789.t1.exon1;Parent=g13789.t1;
OZ010655.1_Phania_funesta_genome_assembly,_chromosome:_4	AUGUSTUS	intron	407432	407533	1	+	.	ID=g13789.t1.intron1;Parent=g13789.t1;
OZ010655.1_Phania_funesta_genome_assembly,_chromosome:_4	AUGUSTUS	CDS	407534	407623	1	+	0	ID=g13789.t1.CDS2;Parent=g13789.t1;
OZ010655.1_Phania_funesta_genome_assembly,_chromosome:_4	AUGUSTUS	exon	407534	407623	.	+	.	ID=g13789.t1.exon2;Parent=g13789.t1;
OZ010655.1_Phania_funesta_genome_assembly,_chromosome:_4	AUGUSTUS	intron	407624	413391	1	+	.	ID=g13789.t1.intron2;Parent=g13789.t1;
OZ010655.1_Phania_funesta_genome_assembly,_chromosome:_4	AUGUSTUS	CDS	413392	414879	1	+	0	ID=g13789.t1.CDS3;Parent=g13789.t1;
OZ010655.1_Phania_funesta_genome_assembly,_chromosome:_4	AUGUSTUS	exon	413392	414879	.	+	.	ID=g13789.t1.exon3;Parent=g13789.t1;
OZ010655.1_Phania_funesta_genome_assembly,_chromosome:_4	AUGUSTUS	stop_codon	414877	414879	.	+	0	ID=g13789.t1.stop1;Parent=g13789.t1;
OZ010655.1_Phania_funesta_genome_assembly,_chromosome:_4	AUGUSTUS	gene	427830	431559	.	+	.	ID=g13790;
OZ010655.1_Phania_funesta_genome_assembly,_chromosome:_4	AUGUSTUS	mRNA	427830	431559	1	+	.	ID=g13790.t1;Parent=g13790;
OZ010655.1_Phania_funesta_genome_assembly,_chromosome:_4	AUGUSTUS	start_codon	427830	427832	.	+	0	ID=g13790.t1.start1;Parent=g13790.t1;
OZ010655.1_Phania_funesta_genome_assembly,_chromosome:_4	AUGUSTUS	CDS	427830	428438	1	+	0	ID=g13790.t1.CDS1;Parent=g13790.t1;
OZ010655.1_Phania_funesta_genome_assembly,_chromosome:_4	AUGUSTUS	exon	427830	428438	.	+	.	ID=g13790.t1.exon1;Parent=g13790.t1;
OZ010655.1_Phania_funesta_genome_assembly,_chromosome:_4	AUGUSTUS	intron	428439	428498	1	+	.	ID=g13790.t1.intron1;Parent=g13790.t1;
OZ010655.1_Phania_funesta_genome_assembly,_chromosome:_4	AUGUSTUS	CDS	428499	429274	1	+	0	ID=g13790.t1.CDS2;Parent=g13790.t1;
OZ010655.1_Phania_funesta_genome_assembly,_chromosome:_4	AUGUSTUS	exon	428499	429274	.	+	.	ID=g13790.t1.exon2;Parent=g13790.t1;
OZ010655.1_Phania_funesta_genome_assembly,_chromosome:_4	AUGUSTUS	intron	429275	429431	1	+	.	ID=g13790.t1.intron2;Parent=g13790.t1;
OZ010655.1_Phania_funesta_genome_assembly,_chromosome:_4	AUGUSTUS	CDS	429432	429660	1	+	1	ID=g13790.t1.CDS3;Parent=g13790.t1;
OZ010655.1_Phania_funesta_genome_assembly,_chromosome:_4	AUGUSTUS	exon	429432	429660	.	+	.	ID=g13790.t1.exon3;Parent=g13790.t1;
OZ010655.1_Phania_funesta_genome_assembly,_chromosome:_4	AUGUSTUS	intron	429661	429721	1	+	.	ID=g13790.t1.intron3;Parent=g13790.t1;
OZ010655.1_Phania_funesta_genome_assembly,_chromosome:_4	AUGUSTUS	CDS	429722	429903	1	+	0	ID=g13790.t1.CDS4;Parent=g13790.t1;
OZ010655.1_Phania_funesta_genome_assembly,_chromosome:_4	AUGUSTUS	exon	429722	429903	.	+	.	ID=g13790.t1.exon4;Parent=g13790.t1;
OZ010655.1_Phania_funesta_genome_assembly,_chromosome:_4	AUGUSTUS	intron	429904	430052	1	+	.	ID=g13790.t1.intron4;Parent=g13790.t1;
OZ010655.1_Phania_funesta_genome_assembly,_chromosome:_4	AUGUSTUS	CDS	430053	430275	1	+	1	ID=g13790.t1.CDS5;Parent=g13790.t1;
OZ010655.1_Phania_funesta_genome_assembly,_chromosome:_4	AUGUSTUS	exon	430053	430275	.	+	.	ID=g13790.t1.exon5;Parent=g13790.t1;
OZ010655.1_Phania_funesta_genome_assembly,_chromosome:_4	AUGUSTUS	intron	430276	430353	1	+	.	ID=g13790.t1.intron5;Parent=g13790.t1;
OZ010655.1_Phania_funesta_genome_assembly,_chromosome:_4	AUGUSTUS	CDS	430354	431559	1	+	0	ID=g13790.t1.CDS6;Parent=g13790.t1;
OZ010655.1_Phania_funesta_genome_assembly,_chromosome:_4	AUGUSTUS	exon	430354	431559	.	+	.	ID=g13790.t1.exon6;Parent=g13790.t1;
OZ010655.1_Phania_funesta_genome_assembly,_chromosome:_4	AUGUSTUS	stop_codon	431557	431559	.	+	0	ID=g13790.t1.stop1;Parent=g13790.t1;
OZ010655.1_Phania_funesta_genome_assembly,_chromosome:_4	AUGUSTUS	gene	449151	458990	.	+	.	ID=g13791;
OZ010655.1_Phania_funesta_genome_assembly,_chromosome:_4	AUGUSTUS	mRNA	449151	458990	1	+	.	ID=g13791.t1;Parent=g13791;
OZ010655.1_Phania_funesta_genome_assembly,_chromosome:_4	AUGUSTUS	start_codon	449151	449153	.	+	0	ID=g13791.t1.start1;Parent=g13791.t1;
OZ010655.1_Phania_funesta_genome_assembly,_chromosome:_4	AUGUSTUS	CDS	449151	449255	1	+	0	ID=g13791.t1.CDS1;Parent=g13791.t1;
OZ010655.1_Phania_funesta_genome_assembly,_chromosome:_4	AUGUSTUS	exon	449151	449255	.	+	.	ID=g13791.t1.exon1;Parent=g13791.t1;
OZ010655.1_Phania_funesta_genome_assembly,_chromosome:_4	AUGUSTUS	intron	449256	456484	1	+	.	ID=g13791.t1.intron1;Parent=g13791.t1;
OZ010655.1_Phania_funesta_genome_assembly,_chromosome:_4	AUGUSTUS	CDS	456485	457437	1	+	0	ID=g13791.t1.CDS2;Parent=g13791.t1;
OZ010655.1_Phania_funesta_genome_assembly,_chromosome:_4	AUGUSTUS	exon	456485	457437	.	+	.	ID=g13791.t1.exon2;Parent=g13791.t1;
OZ010655.1_Phania_funesta_genome_assembly,_chromosome:_4	AUGUSTUS	intron	457438	458634	1	+	.	ID=g13791.t1.intron2;Parent=g13791.t1;
OZ010655.1_Phania_funesta_genome_assembly,_chromosome:_4	AUGUSTUS	CDS	458635	458754	1	+	1	ID=g13791.t1.CDS3;Parent=g13791.t1;
OZ010655.1_Phania_funesta_genome_assembly,_chromosome:_4	AUGUSTUS	exon	458635	458754	.	+	.	ID=g13791.t1.exon3;Parent=g13791.t1;
OZ010655.1_Phania_funesta_genome_assembly,_chromosome:_4	AUGUSTUS	intron	458755	458827	1	+	.	ID=g13791.t1.intron3;Parent=g13791.t1;
OZ010655.1_Phania_funesta_genome_assembly,_chromosome:_4	AUGUSTUS	CDS	458828	458990	1	+	1	ID=g13791.t1.CDS4;Parent=g13791.t1;
OZ010655.1_Phania_funesta_genome_assembly,_chromosome:_4	AUGUSTUS	exon	458828	458990	.	+	.	ID=g13791.t1.exon4;Parent=g13791.t1;
OZ010655.1_Phania_funesta_genome_assembly,_chromosome:_4	AUGUSTUS	stop_codon	458988	458990	.	+	0	ID=g13791.t1.stop1;Parent=g13791.t1;
OZ010655.1_Phania_funesta_genome_assembly,_chromosome:_4	AUGUSTUS	gene	461838	468668	.	+	.	ID=g13792;
OZ010655.1_Phania_funesta_genome_assembly,_chromosome:_4	AUGUSTUS	mRNA	461838	468668	0.93	+	.	ID=g13792.t1;Parent=g13792;
OZ010655.1_Phania_funesta_genome_assembly,_chromosome:_4	AUGUSTUS	start_codon	461838	461840	.	+	0	ID=g13792.t1.start1;Parent=g13792.t1;
OZ010655.1_Phania_funesta_genome_assembly,_chromosome:_4	AUGUSTUS	CDS	461838	462247	1	+	0	ID=g13792.t1.CDS1;Parent=g13792.t1;
OZ010655.1_Phania_funesta_genome_assembly,_chromosome:_4	AUGUSTUS	exon	461838	462247	.	+	.	ID=g13792.t1.exon1;Parent=g13792.t1;
OZ010655.1_Phania_funesta_genome_assembly,_chromosome:_4	AUGUSTUS	intron	462248	463811	1	+	.	ID=g13792.t1.intron1;Parent=g13792.t1;
OZ010655.1_Phania_funesta_genome_assembly,_chromosome:_4	AUGUSTUS	CDS	463812	464147	1	+	1	ID=g13792.t1.CDS2;Parent=g13792.t1;
OZ010655.1_Phania_funesta_genome_assembly,_chromosome:_4	AUGUSTUS	exon	463812	464147	.	+	.	ID=g13792.t1.exon2;Parent=g13792.t1;
OZ010655.1_Phania_funesta_genome_assembly,_chromosome:_4	AUGUSTUS	intron	464148	468496	1	+	.	ID=g13792.t1.intron2;Parent=g13792.t1;
OZ010655.1_Phania_funesta_genome_assembly,_chromosome:_4	AUGUSTUS	CDS	468497	468668	0.93	+	1	ID=g13792.t1.CDS3;Parent=g13792.t1;
OZ010655.1_Phania_funesta_genome_assembly,_chromosome:_4	AUGUSTUS	exon	468497	468668	.	+	.	ID=g13792.t1.exon3;Parent=g13792.t1;
OZ010655.1_Phania_funesta_genome_assembly,_chromosome:_4	AUGUSTUS	stop_codon	468666	468668	.	+	0	ID=g13792.t1.stop1;Parent=g13792.t1;
OZ010655.1_Phania_funesta_genome_assembly,_chromosome:_4	AUGUSTUS	mRNA	461838	468668	0.9	+	.	ID=g13792.t2;Parent=g13792;
OZ010655.1_Phania_funesta_genome_assembly,_chromosome:_4	AUGUSTUS	start_codon	461838	461840	.	+	0	ID=g13792.t2.start1;Parent=g13792.t2;
OZ010655.1_Phania_funesta_genome_assembly,_chromosome:_4	AUGUSTUS	CDS	461838	462247	1	+	0	ID=g13792.t2.CDS1;Parent=g13792.t2;
OZ010655.1_Phania_funesta_genome_assembly,_chromosome:_4	AUGUSTUS	exon	461838	462247	.	+	.	ID=g13792.t2.exon1;Parent=g13792.t2;
OZ010655.1_Phania_funesta_genome_assembly,_chromosome:_4	AUGUSTUS	intron	462248	463811	1	+	.	ID=g13792.t2.intron1;Parent=g13792.t2;
OZ010655.1_Phania_funesta_genome_assembly,_chromosome:_4	AUGUSTUS	CDS	463812	464147	1	+	1	ID=g13792.t2.CDS2;Parent=g13792.t2;
OZ010655.1_Phania_funesta_genome_assembly,_chromosome:_4	AUGUSTUS	exon	463812	464147	.	+	.	ID=g13792.t2.exon2;Parent=g13792.t2;
OZ010655.1_Phania_funesta_genome_assembly,_chromosome:_4	AUGUSTUS	intron	464148	468499	1	+	.	ID=g13792.t2.intron2;Parent=g13792.t2;
OZ010655.1_Phania_funesta_genome_assembly,_chromosome:_4	AUGUSTUS	CDS	468500	468668	0.9	+	1	ID=g13792.t2.CDS3;Parent=g13792.t2;
OZ010655.1_Phania_funesta_genome_assembly,_chromosome:_4	AUGUSTUS	exon	468500	468668	.	+	.	ID=g13792.t2.exon3;Parent=g13792.t2;
OZ010655.1_Phania_funesta_genome_assembly,_chromosome:_4	AUGUSTUS	stop_codon	468666	468668	.	+	0	ID=g13792.t2.stop1;Parent=g13792.t2;
OZ010655.1_Phania_funesta_genome_assembly,_chromosome:_4	AUGUSTUS	gene	478655	480508	.	-	.	ID=g13793;
OZ010655.1_Phania_funesta_genome_assembly,_chromosome:_4	AUGUSTUS	mRNA	478655	480508	1	-	.	ID=g13793.t1;Parent=g13793;
OZ010655.1_Phania_funesta_genome_assembly,_chromosome:_4	AUGUSTUS	stop_codon	478655	478657	.	-	0	ID=g13793.t1.stop1;Parent=g13793.t1;
OZ010655.1_Phania_funesta_genome_assembly,_chromosome:_4	AUGUSTUS	CDS	478655	478856	1	-	1	ID=g13793.t1.CDS1;Parent=g13793.t1;
OZ010655.1_Phania_funesta_genome_assembly,_chromosome:_4	AUGUSTUS	exon	478655	478856	.	-	.	ID=g13793.t1.exon1;Parent=g13793.t1;
OZ010655.1_Phania_funesta_genome_assembly,_chromosome:_4	AUGUSTUS	intron	478857	478917	1	-	.	ID=g13793.t1.intron1;Parent=g13793.t1;
OZ010655.1_Phania_funesta_genome_assembly,_chromosome:_4	AUGUSTUS	CDS	478918	479127	1	-	1	ID=g13793.t1.CDS2;Parent=g13793.t1;
OZ010655.1_Phania_funesta_genome_assembly,_chromosome:_4	AUGUSTUS	exon	478918	479127	.	-	.	ID=g13793.t1.exon2;Parent=g13793.t1;
OZ010655.1_Phania_funesta_genome_assembly,_chromosome:_4	AUGUSTUS	intron	479128	480134	1	-	.	ID=g13793.t1.intron2;Parent=g13793.t1;
OZ010655.1_Phania_funesta_genome_assembly,_chromosome:_4	AUGUSTUS	CDS	480135	480397	1	-	0	ID=g13793.t1.CDS3;Parent=g13793.t1;
OZ010655.1_Phania_funesta_genome_assembly,_chromosome:_4	AUGUSTUS	exon	480135	480397	.	-	.	ID=g13793.t1.exon3;Parent=g13793.t1;
OZ010655.1_Phania_funesta_genome_assembly,_chromosome:_4	AUGUSTUS	intron	480398	480499	1	-	.	ID=g13793.t1.intron3;Parent=g13793.t1;
OZ010655.1_Phania_funesta_genome_assembly,_chromosome:_4	AUGUSTUS	CDS	480500	480508	1	-	0	ID=g13793.t1.CDS4;Parent=g13793.t1;
OZ010655.1_Phania_funesta_genome_assembly,_chromosome:_4	AUGUSTUS	exon	480500	480508	.	-	.	ID=g13793.t1.exon4;Parent=g13793.t1;
OZ010655.1_Phania_funesta_genome_assembly,_chromosome:_4	AUGUSTUS	start_codon	480506	480508	.	-	0	ID=g13793.t1.start1;Parent=g13793.t1;
OZ010655.1_Phania_funesta_genome_assembly,_chromosome:_4	AUGUSTUS	gene	518917	531632	.	+	.	ID=g13794;
OZ010655.1_Phania_funesta_genome_assembly,_chromosome:_4	AUGUSTUS	mRNA	518917	531632	1	+	.	ID=g13794.t1;Parent=g13794;
OZ010655.1_Phania_funesta_genome_assembly,_chromosome:_4	AUGUSTUS	start_codon	518917	518919	.	+	0	ID=g13794.t1.start1;Parent=g13794.t1;
OZ010655.1_Phania_funesta_genome_assembly,_chromosome:_4	AUGUSTUS	CDS	518917	519114	1	+	0	ID=g13794.t1.CDS1;Parent=g13794.t1;
OZ010655.1_Phania_funesta_genome_assembly,_chromosome:_4	AUGUSTUS	exon	518917	519114	.	+	.	ID=g13794.t1.exon1;Parent=g13794.t1;
OZ010655.1_Phania_funesta_genome_assembly,_chromosome:_4	AUGUSTUS	intron	519115	520263	1	+	.	ID=g13794.t1.intron1;Parent=g13794.t1;
OZ010655.1_Phania_funesta_genome_assembly,_chromosome:_4	AUGUSTUS	CDS	520264	520407	1	+	0	ID=g13794.t1.CDS2;Parent=g13794.t1;
OZ010655.1_Phania_funesta_genome_assembly,_chromosome:_4	AUGUSTUS	exon	520264	520407	.	+	.	ID=g13794.t1.exon2;Parent=g13794.t1;
OZ010655.1_Phania_funesta_genome_assembly,_chromosome:_4	AUGUSTUS	intron	520408	526877	1	+	.	ID=g13794.t1.intron2;Parent=g13794.t1;
OZ010655.1_Phania_funesta_genome_assembly,_chromosome:_4	AUGUSTUS	CDS	526878	527460	1	+	0	ID=g13794.t1.CDS3;Parent=g13794.t1;
OZ010655.1_Phania_funesta_genome_assembly,_chromosome:_4	AUGUSTUS	exon	526878	527460	.	+	.	ID=g13794.t1.exon3;Parent=g13794.t1;
OZ010655.1_Phania_funesta_genome_assembly,_chromosome:_4	AUGUSTUS	intron	527461	528023	1	+	.	ID=g13794.t1.intron3;Parent=g13794.t1;
OZ010655.1_Phania_funesta_genome_assembly,_chromosome:_4	AUGUSTUS	CDS	528024	530572	1	+	2	ID=g13794.t1.CDS4;Parent=g13794.t1;
OZ010655.1_Phania_funesta_genome_assembly,_chromosome:_4	AUGUSTUS	exon	528024	530572	.	+	.	ID=g13794.t1.exon4;Parent=g13794.t1;
OZ010655.1_Phania_funesta_genome_assembly,_chromosome:_4	AUGUSTUS	intron	530573	530626	1	+	.	ID=g13794.t1.intron4;Parent=g13794.t1;
OZ010655.1_Phania_funesta_genome_assembly,_chromosome:_4	AUGUSTUS	CDS	530627	530825	1	+	0	ID=g13794.t1.CDS5;Parent=g13794.t1;
OZ010655.1_Phania_funesta_genome_assembly,_chromosome:_4	AUGUSTUS	exon	530627	530825	.	+	.	ID=g13794.t1.exon5;Parent=g13794.t1;
OZ010655.1_Phania_funesta_genome_assembly,_chromosome:_4	AUGUSTUS	intron	530826	531020	1	+	.	ID=g13794.t1.intron5;Parent=g13794.t1;
OZ010655.1_Phania_funesta_genome_assembly,_chromosome:_4	AUGUSTUS	CDS	531021	531213	1	+	2	ID=g13794.t1.CDS6;Parent=g13794.t1;
OZ010655.1_Phania_funesta_genome_assembly,_chromosome:_4	AUGUSTUS	exon	531021	531213	.	+	.	ID=g13794.t1.exon6;Parent=g13794.t1;
OZ010655.1_Phania_funesta_genome_assembly,_chromosome:_4	AUGUSTUS	intron	531214	531266	1	+	.	ID=g13794.t1.intron6;Parent=g13794.t1;
OZ010655.1_Phania_funesta_genome_assembly,_chromosome:_4	AUGUSTUS	CDS	531267	531386	1	+	1	ID=g13794.t1.CDS7;Parent=g13794.t1;
OZ010655.1_Phania_funesta_genome_assembly,_chromosome:_4	AUGUSTUS	exon	531267	531386	.	+	.	ID=g13794.t1.exon7;Parent=g13794.t1;
OZ010655.1_Phania_funesta_genome_assembly,_chromosome:_4	AUGUSTUS	intron	531387	531445	1	+	.	ID=g13794.t1.intron7;Parent=g13794.t1;
OZ010655.1_Phania_funesta_genome_assembly,_chromosome:_4	AUGUSTUS	CDS	531446	531632	1	+	1	ID=g13794.t1.CDS8;Parent=g13794.t1;
OZ010655.1_Phania_funesta_genome_assembly,_chromosome:_4	AUGUSTUS	exon	531446	531632	.	+	.	ID=g13794.t1.exon8;Parent=g13794.t1;
OZ010655.1_Phania_funesta_genome_assembly,_chromosome:_4	AUGUSTUS	stop_codon	531630	531632	.	+	0	ID=g13794.t1.stop1;Parent=g13794.t1;
OZ010655.1_Phania_funesta_genome_assembly,_chromosome:_4	AUGUSTUS	gene	547264	548097	.	+	.	ID=g13795;
OZ010655.1_Phania_funesta_genome_assembly,_chromosome:_4	AUGUSTUS	mRNA	547264	548097	1	+	.	ID=g13795.t1;Parent=g13795;
OZ010655.1_Phania_funesta_genome_assembly,_chromosome:_4	AUGUSTUS	start_codon	547264	547266	.	+	0	ID=g13795.t1.start1;Parent=g13795.t1;
OZ010655.1_Phania_funesta_genome_assembly,_chromosome:_4	AUGUSTUS	CDS	547264	548097	1	+	0	ID=g13795.t1.CDS1;Parent=g13795.t1;
OZ010655.1_Phania_funesta_genome_assembly,_chromosome:_4	AUGUSTUS	exon	547264	548097	.	+	.	ID=g13795.t1.exon1;Parent=g13795.t1;
OZ010655.1_Phania_funesta_genome_assembly,_chromosome:_4	AUGUSTUS	stop_codon	548095	548097	.	+	0	ID=g13795.t1.stop1;Parent=g13795.t1;
OZ010655.1_Phania_funesta_genome_assembly,_chromosome:_4	AUGUSTUS	gene	595196	595690	.	-	.	ID=g13796;
OZ010655.1_Phania_funesta_genome_assembly,_chromosome:_4	AUGUSTUS	mRNA	595196	595690	1	-	.	ID=g13796.t1;Parent=g13796;
OZ010655.1_Phania_funesta_genome_assembly,_chromosome:_4	AUGUSTUS	stop_codon	595196	595198	.	-	0	ID=g13796.t1.stop1;Parent=g13796.t1;
OZ010655.1_Phania_funesta_genome_assembly,_chromosome:_4	AUGUSTUS	CDS	595196	595690	1	-	0	ID=g13796.t1.CDS1;Parent=g13796.t1;
OZ010655.1_Phania_funesta_genome_assembly,_chromosome:_4	AUGUSTUS	exon	595196	595690	.	-	.	ID=g13796.t1.exon1;Parent=g13796.t1;
OZ010655.1_Phania_funesta_genome_assembly,_chromosome:_4	AUGUSTUS	start_codon	595688	595690	.	-	0	ID=g13796.t1.start1;Parent=g13796.t1;
OZ010655.1_Phania_funesta_genome_assembly,_chromosome:_4	AUGUSTUS	gene	595760	622917	.	-	.	ID=g13797;
OZ010655.1_Phania_funesta_genome_assembly,_chromosome:_4	AUGUSTUS	mRNA	595760	622917	0.99	-	.	ID=g13797.t1;Parent=g13797;
OZ010655.1_Phania_funesta_genome_assembly,_chromosome:_4	AUGUSTUS	stop_codon	595760	595762	.	-	0	ID=g13797.t1.stop1;Parent=g13797.t1;
OZ010655.1_Phania_funesta_genome_assembly,_chromosome:_4	AUGUSTUS	CDS	595760	596481	1	-	2	ID=g13797.t1.CDS1;Parent=g13797.t1;
OZ010655.1_Phania_funesta_genome_assembly,_chromosome:_4	AUGUSTUS	exon	595760	596481	.	-	.	ID=g13797.t1.exon1;Parent=g13797.t1;
OZ010655.1_Phania_funesta_genome_assembly,_chromosome:_4	AUGUSTUS	intron	596482	610603	1	-	.	ID=g13797.t1.intron1;Parent=g13797.t1;
OZ010655.1_Phania_funesta_genome_assembly,_chromosome:_4	AUGUSTUS	CDS	610604	610730	1	-	0	ID=g13797.t1.CDS2;Parent=g13797.t1;
OZ010655.1_Phania_funesta_genome_assembly,_chromosome:_4	AUGUSTUS	exon	610604	610730	.	-	.	ID=g13797.t1.exon2;Parent=g13797.t1;
OZ010655.1_Phania_funesta_genome_assembly,_chromosome:_4	AUGUSTUS	intron	610731	610916	1	-	.	ID=g13797.t1.intron2;Parent=g13797.t1;
OZ010655.1_Phania_funesta_genome_assembly,_chromosome:_4	AUGUSTUS	CDS	610917	611013	1	-	1	ID=g13797.t1.CDS3;Parent=g13797.t1;
OZ010655.1_Phania_funesta_genome_assembly,_chromosome:_4	AUGUSTUS	exon	610917	611013	.	-	.	ID=g13797.t1.exon3;Parent=g13797.t1;
OZ010655.1_Phania_funesta_genome_assembly,_chromosome:_4	AUGUSTUS	intron	611014	622354	1	-	.	ID=g13797.t1.intron3;Parent=g13797.t1;
OZ010655.1_Phania_funesta_genome_assembly,_chromosome:_4	AUGUSTUS	CDS	622355	622511	0.99	-	2	ID=g13797.t1.CDS4;Parent=g13797.t1;
OZ010655.1_Phania_funesta_genome_assembly,_chromosome:_4	AUGUSTUS	exon	622355	622511	.	-	.	ID=g13797.t1.exon4;Parent=g13797.t1;
OZ010655.1_Phania_funesta_genome_assembly,_chromosome:_4	AUGUSTUS	intron	622512	622691	0.99	-	.	ID=g13797.t1.intron4;Parent=g13797.t1;
OZ010655.1_Phania_funesta_genome_assembly,_chromosome:_4	AUGUSTUS	CDS	622692	622917	1	-	0	ID=g13797.t1.CDS5;Parent=g13797.t1;
OZ010655.1_Phania_funesta_genome_assembly,_chromosome:_4	AUGUSTUS	exon	622692	622917	.	-	.	ID=g13797.t1.exon5;Parent=g13797.t1;
OZ010655.1_Phania_funesta_genome_assembly,_chromosome:_4	AUGUSTUS	start_codon	622915	622917	.	-	0	ID=g13797.t1.start1;Parent=g13797.t1;
OZ010655.1_Phania_funesta_genome_assembly,_chromosome:_4	AUGUSTUS	gene	650253	652417	.	+	.	ID=g13798;
OZ010655.1_Phania_funesta_genome_assembly,_chromosome:_4	AUGUSTUS	mRNA	650253	652417	1	+	.	ID=g13798.t1;Parent=g13798;
OZ010655.1_Phania_funesta_genome_assembly,_chromosome:_4	AUGUSTUS	start_codon	650253	650255	.	+	0	ID=g13798.t1.start1;Parent=g13798.t1;
OZ010655.1_Phania_funesta_genome_assembly,_chromosome:_4	AUGUSTUS	CDS	650253	650467	1	+	0	ID=g13798.t1.CDS1;Parent=g13798.t1;
OZ010655.1_Phania_funesta_genome_assembly,_chromosome:_4	AUGUSTUS	exon	650253	650467	.	+	.	ID=g13798.t1.exon1;Parent=g13798.t1;
OZ010655.1_Phania_funesta_genome_assembly,_chromosome:_4	AUGUSTUS	intron	650468	650538	1	+	.	ID=g13798.t1.intron1;Parent=g13798.t1;
OZ010655.1_Phania_funesta_genome_assembly,_chromosome:_4	AUGUSTUS	CDS	650539	650780	1	+	1	ID=g13798.t1.CDS2;Parent=g13798.t1;
OZ010655.1_Phania_funesta_genome_assembly,_chromosome:_4	AUGUSTUS	exon	650539	650780	.	+	.	ID=g13798.t1.exon2;Parent=g13798.t1;
OZ010655.1_Phania_funesta_genome_assembly,_chromosome:_4	AUGUSTUS	intron	650781	650841	1	+	.	ID=g13798.t1.intron2;Parent=g13798.t1;
OZ010655.1_Phania_funesta_genome_assembly,_chromosome:_4	AUGUSTUS	CDS	650842	650972	1	+	2	ID=g13798.t1.CDS3;Parent=g13798.t1;
OZ010655.1_Phania_funesta_genome_assembly,_chromosome:_4	AUGUSTUS	exon	650842	650972	.	+	.	ID=g13798.t1.exon3;Parent=g13798.t1;
OZ010655.1_Phania_funesta_genome_assembly,_chromosome:_4	AUGUSTUS	intron	650973	651404	1	+	.	ID=g13798.t1.intron3;Parent=g13798.t1;
OZ010655.1_Phania_funesta_genome_assembly,_chromosome:_4	AUGUSTUS	CDS	651405	651581	1	+	0	ID=g13798.t1.CDS4;Parent=g13798.t1;
OZ010655.1_Phania_funesta_genome_assembly,_chromosome:_4	AUGUSTUS	exon	651405	651581	.	+	.	ID=g13798.t1.exon4;Parent=g13798.t1;
OZ010655.1_Phania_funesta_genome_assembly,_chromosome:_4	AUGUSTUS	intron	651582	651650	1	+	.	ID=g13798.t1.intron4;Parent=g13798.t1;
OZ010655.1_Phania_funesta_genome_assembly,_chromosome:_4	AUGUSTUS	CDS	651651	651936	1	+	0	ID=g13798.t1.CDS5;Parent=g13798.t1;
OZ010655.1_Phania_funesta_genome_assembly,_chromosome:_4	AUGUSTUS	exon	651651	651936	.	+	.	ID=g13798.t1.exon5;Parent=g13798.t1;
OZ010655.1_Phania_funesta_genome_assembly,_chromosome:_4	AUGUSTUS	intron	651937	651989	1	+	.	ID=g13798.t1.intron5;Parent=g13798.t1;
OZ010655.1_Phania_funesta_genome_assembly,_chromosome:_4	AUGUSTUS	CDS	651990	652152	1	+	2	ID=g13798.t1.CDS6;Parent=g13798.t1;
OZ010655.1_Phania_funesta_genome_assembly,_chromosome:_4	AUGUSTUS	exon	651990	652152	.	+	.	ID=g13798.t1.exon6;Parent=g13798.t1;
OZ010655.1_Phania_funesta_genome_assembly,_chromosome:_4	AUGUSTUS	intron	652153	652206	1	+	.	ID=g13798.t1.intron6;Parent=g13798.t1;
OZ010655.1_Phania_funesta_genome_assembly,_chromosome:_4	AUGUSTUS	CDS	652207	652417	1	+	1	ID=g13798.t1.CDS7;Parent=g13798.t1;
OZ010655.1_Phania_funesta_genome_assembly,_chromosome:_4	AUGUSTUS	exon	652207	652417	.	+	.	ID=g13798.t1.exon7;Parent=g13798.t1;
OZ010655.1_Phania_funesta_genome_assembly,_chromosome:_4	AUGUSTUS	stop_codon	652415	652417	.	+	0	ID=g13798.t1.stop1;Parent=g13798.t1;
OZ010655.1_Phania_funesta_genome_assembly,_chromosome:_4	AUGUSTUS	gene	653629	654709	.	+	.	ID=g13799;
OZ010655.1_Phania_funesta_genome_assembly,_chromosome:_4	AUGUSTUS	mRNA	653629	654709	1	+	.	ID=g13799.t1;Parent=g13799;
OZ010655.1_Phania_funesta_genome_assembly,_chromosome:_4	AUGUSTUS	start_codon	653629	653631	.	+	0	ID=g13799.t1.start1;Parent=g13799.t1;
OZ010655.1_Phania_funesta_genome_assembly,_chromosome:_4	AUGUSTUS	CDS	653629	654545	1	+	0	ID=g13799.t1.CDS1;Parent=g13799.t1;
OZ010655.1_Phania_funesta_genome_assembly,_chromosome:_4	AUGUSTUS	exon	653629	654545	.	+	.	ID=g13799.t1.exon1;Parent=g13799.t1;
OZ010655.1_Phania_funesta_genome_assembly,_chromosome:_4	AUGUSTUS	intron	654546	654600	1	+	.	ID=g13799.t1.intron1;Parent=g13799.t1;
OZ010655.1_Phania_funesta_genome_assembly,_chromosome:_4	AUGUSTUS	CDS	654601	654709	1	+	1	ID=g13799.t1.CDS2;Parent=g13799.t1;
OZ010655.1_Phania_funesta_genome_assembly,_chromosome:_4	AUGUSTUS	exon	654601	654709	.	+	.	ID=g13799.t1.exon2;Parent=g13799.t1;
OZ010655.1_Phania_funesta_genome_assembly,_chromosome:_4	AUGUSTUS	stop_codon	654707	654709	.	+	0	ID=g13799.t1.stop1;Parent=g13799.t1;
OZ010655.1_Phania_funesta_genome_assembly,_chromosome:_4	AUGUSTUS	gene	654798	655393	.	-	.	ID=g13800;
OZ010655.1_Phania_funesta_genome_assembly,_chromosome:_4	AUGUSTUS	mRNA	654798	655393	1	-	.	ID=g13800.t1;Parent=g13800;
OZ010655.1_Phania_funesta_genome_assembly,_chromosome:_4	AUGUSTUS	stop_codon	654798	654800	.	-	0	ID=g13800.t1.stop1;Parent=g13800.t1;
OZ010655.1_Phania_funesta_genome_assembly,_chromosome:_4	AUGUSTUS	CDS	654798	655209	1	-	1	ID=g13800.t1.CDS1;Parent=g13800.t1;
OZ010655.1_Phania_funesta_genome_assembly,_chromosome:_4	AUGUSTUS	exon	654798	655209	.	-	.	ID=g13800.t1.exon1;Parent=g13800.t1;
OZ010655.1_Phania_funesta_genome_assembly,_chromosome:_4	AUGUSTUS	intron	655210	655262	1	-	.	ID=g13800.t1.intron1;Parent=g13800.t1;
OZ010655.1_Phania_funesta_genome_assembly,_chromosome:_4	AUGUSTUS	CDS	655263	655393	1	-	0	ID=g13800.t1.CDS2;Parent=g13800.t1;
OZ010655.1_Phania_funesta_genome_assembly,_chromosome:_4	AUGUSTUS	exon	655263	655393	.	-	.	ID=g13800.t1.exon2;Parent=g13800.t1;
OZ010655.1_Phania_funesta_genome_assembly,_chromosome:_4	AUGUSTUS	start_codon	655391	655393	.	-	0	ID=g13800.t1.start1;Parent=g13800.t1;
OZ010655.1_Phania_funesta_genome_assembly,_chromosome:_4	AUGUSTUS	gene	659094	659573	.	+	.	ID=g13801;
OZ010655.1_Phania_funesta_genome_assembly,_chromosome:_4	AUGUSTUS	mRNA	659094	659573	1	+	.	ID=g13801.t1;Parent=g13801;
OZ010655.1_Phania_funesta_genome_assembly,_chromosome:_4	AUGUSTUS	start_codon	659094	659096	.	+	0	ID=g13801.t1.start1;Parent=g13801.t1;
OZ010655.1_Phania_funesta_genome_assembly,_chromosome:_4	AUGUSTUS	CDS	659094	659573	1	+	0	ID=g13801.t1.CDS1;Parent=g13801.t1;
OZ010655.1_Phania_funesta_genome_assembly,_chromosome:_4	AUGUSTUS	exon	659094	659573	.	+	.	ID=g13801.t1.exon1;Parent=g13801.t1;
OZ010655.1_Phania_funesta_genome_assembly,_chromosome:_4	AUGUSTUS	stop_codon	659571	659573	.	+	0	ID=g13801.t1.stop1;Parent=g13801.t1;
OZ010655.1_Phania_funesta_genome_assembly,_chromosome:_4	AUGUSTUS	gene	661750	668374	.	+	.	ID=g13802;
OZ010655.1_Phania_funesta_genome_assembly,_chromosome:_4	AUGUSTUS	mRNA	661750	668374	1	+	.	ID=g13802.t1;Parent=g13802;
OZ010655.1_Phania_funesta_genome_assembly,_chromosome:_4	AUGUSTUS	start_codon	661750	661752	.	+	0	ID=g13802.t1.start1;Parent=g13802.t1;
OZ010655.1_Phania_funesta_genome_assembly,_chromosome:_4	AUGUSTUS	CDS	661750	661776	1	+	0	ID=g13802.t1.CDS1;Parent=g13802.t1;
OZ010655.1_Phania_funesta_genome_assembly,_chromosome:_4	AUGUSTUS	exon	661750	661776	.	+	.	ID=g13802.t1.exon1;Parent=g13802.t1;
OZ010655.1_Phania_funesta_genome_assembly,_chromosome:_4	AUGUSTUS	intron	661777	666033	1	+	.	ID=g13802.t1.intron1;Parent=g13802.t1;
OZ010655.1_Phania_funesta_genome_assembly,_chromosome:_4	AUGUSTUS	CDS	666034	666429	1	+	0	ID=g13802.t1.CDS2;Parent=g13802.t1;
OZ010655.1_Phania_funesta_genome_assembly,_chromosome:_4	AUGUSTUS	exon	666034	666429	.	+	.	ID=g13802.t1.exon2;Parent=g13802.t1;
OZ010655.1_Phania_funesta_genome_assembly,_chromosome:_4	AUGUSTUS	intron	666430	666811	1	+	.	ID=g13802.t1.intron2;Parent=g13802.t1;
OZ010655.1_Phania_funesta_genome_assembly,_chromosome:_4	AUGUSTUS	CDS	666812	668374	1	+	0	ID=g13802.t1.CDS3;Parent=g13802.t1;
OZ010655.1_Phania_funesta_genome_assembly,_chromosome:_4	AUGUSTUS	exon	666812	668374	.	+	.	ID=g13802.t1.exon3;Parent=g13802.t1;
OZ010655.1_Phania_funesta_genome_assembly,_chromosome:_4	AUGUSTUS	stop_codon	668372	668374	.	+	0	ID=g13802.t1.stop1;Parent=g13802.t1;
OZ010655.1_Phania_funesta_genome_assembly,_chromosome:_4	AUGUSTUS	gene	668666	670496	.	-	.	ID=g13803;
OZ010655.1_Phania_funesta_genome_assembly,_chromosome:_4	AUGUSTUS	mRNA	668666	670496	1	-	.	ID=g13803.t1;Parent=g13803;
OZ010655.1_Phania_funesta_genome_assembly,_chromosome:_4	AUGUSTUS	stop_codon	668666	668668	.	-	0	ID=g13803.t1.stop1;Parent=g13803.t1;
OZ010655.1_Phania_funesta_genome_assembly,_chromosome:_4	AUGUSTUS	CDS	668666	670033	1	-	0	ID=g13803.t1.CDS1;Parent=g13803.t1;
OZ010655.1_Phania_funesta_genome_assembly,_chromosome:_4	AUGUSTUS	exon	668666	670033	.	-	.	ID=g13803.t1.exon1;Parent=g13803.t1;
OZ010655.1_Phania_funesta_genome_assembly,_chromosome:_4	AUGUSTUS	intron	670034	670091	1	-	.	ID=g13803.t1.intron1;Parent=g13803.t1;
OZ010655.1_Phania_funesta_genome_assembly,_chromosome:_4	AUGUSTUS	CDS	670092	670496	1	-	0	ID=g13803.t1.CDS2;Parent=g13803.t1;
OZ010655.1_Phania_funesta_genome_assembly,_chromosome:_4	AUGUSTUS	exon	670092	670496	.	-	.	ID=g13803.t1.exon2;Parent=g13803.t1;
OZ010655.1_Phania_funesta_genome_assembly,_chromosome:_4	AUGUSTUS	start_codon	670494	670496	.	-	0	ID=g13803.t1.start1;Parent=g13803.t1;
OZ010655.1_Phania_funesta_genome_assembly,_chromosome:_4	AUGUSTUS	gene	671841	673566	.	+	.	ID=g13804;
OZ010655.1_Phania_funesta_genome_assembly,_chromosome:_4	AUGUSTUS	mRNA	671841	673566	1	+	.	ID=g13804.t1;Parent=g13804;
OZ010655.1_Phania_funesta_genome_assembly,_chromosome:_4	AUGUSTUS	start_codon	671841	671843	.	+	0	ID=g13804.t1.start1;Parent=g13804.t1;
OZ010655.1_Phania_funesta_genome_assembly,_chromosome:_4	AUGUSTUS	CDS	671841	672028	1	+	0	ID=g13804.t1.CDS1;Parent=g13804.t1;
OZ010655.1_Phania_funesta_genome_assembly,_chromosome:_4	AUGUSTUS	exon	671841	672028	.	+	.	ID=g13804.t1.exon1;Parent=g13804.t1;
OZ010655.1_Phania_funesta_genome_assembly,_chromosome:_4	AUGUSTUS	intron	672029	672116	1	+	.	ID=g13804.t1.intron1;Parent=g13804.t1;
OZ010655.1_Phania_funesta_genome_assembly,_chromosome:_4	AUGUSTUS	CDS	672117	672342	1	+	1	ID=g13804.t1.CDS2;Parent=g13804.t1;
OZ010655.1_Phania_funesta_genome_assembly,_chromosome:_4	AUGUSTUS	exon	672117	672342	.	+	.	ID=g13804.t1.exon2;Parent=g13804.t1;
OZ010655.1_Phania_funesta_genome_assembly,_chromosome:_4	AUGUSTUS	intron	672343	672588	1	+	.	ID=g13804.t1.intron2;Parent=g13804.t1;
OZ010655.1_Phania_funesta_genome_assembly,_chromosome:_4	AUGUSTUS	CDS	672589	672707	1	+	0	ID=g13804.t1.CDS3;Parent=g13804.t1;
OZ010655.1_Phania_funesta_genome_assembly,_chromosome:_4	AUGUSTUS	exon	672589	672707	.	+	.	ID=g13804.t1.exon3;Parent=g13804.t1;
OZ010655.1_Phania_funesta_genome_assembly,_chromosome:_4	AUGUSTUS	intron	672708	672768	1	+	.	ID=g13804.t1.intron3;Parent=g13804.t1;
OZ010655.1_Phania_funesta_genome_assembly,_chromosome:_4	AUGUSTUS	CDS	672769	673072	1	+	1	ID=g13804.t1.CDS4;Parent=g13804.t1;
OZ010655.1_Phania_funesta_genome_assembly,_chromosome:_4	AUGUSTUS	exon	672769	673072	.	+	.	ID=g13804.t1.exon4;Parent=g13804.t1;
OZ010655.1_Phania_funesta_genome_assembly,_chromosome:_4	AUGUSTUS	intron	673073	673131	1	+	.	ID=g13804.t1.intron4;Parent=g13804.t1;
OZ010655.1_Phania_funesta_genome_assembly,_chromosome:_4	AUGUSTUS	CDS	673132	673566	1	+	0	ID=g13804.t1.CDS5;Parent=g13804.t1;
OZ010655.1_Phania_funesta_genome_assembly,_chromosome:_4	AUGUSTUS	exon	673132	673566	.	+	.	ID=g13804.t1.exon5;Parent=g13804.t1;
OZ010655.1_Phania_funesta_genome_assembly,_chromosome:_4	AUGUSTUS	stop_codon	673564	673566	.	+	0	ID=g13804.t1.stop1;Parent=g13804.t1;
OZ010655.1_Phania_funesta_genome_assembly,_chromosome:_4	AUGUSTUS	mRNA	671841	673566	1	+	.	ID=g13804.t2;Parent=g13804;
OZ010655.1_Phania_funesta_genome_assembly,_chromosome:_4	AUGUSTUS	start_codon	671841	671843	.	+	0	ID=g13804.t2.start1;Parent=g13804.t2;
OZ010655.1_Phania_funesta_genome_assembly,_chromosome:_4	AUGUSTUS	CDS	671841	672028	1	+	0	ID=g13804.t2.CDS1;Parent=g13804.t2;
OZ010655.1_Phania_funesta_genome_assembly,_chromosome:_4	AUGUSTUS	exon	671841	672028	.	+	.	ID=g13804.t2.exon1;Parent=g13804.t2;
OZ010655.1_Phania_funesta_genome_assembly,_chromosome:_4	AUGUSTUS	intron	672029	672116	1	+	.	ID=g13804.t2.intron1;Parent=g13804.t2;
OZ010655.1_Phania_funesta_genome_assembly,_chromosome:_4	AUGUSTUS	CDS	672117	672342	1	+	1	ID=g13804.t2.CDS2;Parent=g13804.t2;
OZ010655.1_Phania_funesta_genome_assembly,_chromosome:_4	AUGUSTUS	exon	672117	672342	.	+	.	ID=g13804.t2.exon2;Parent=g13804.t2;
OZ010655.1_Phania_funesta_genome_assembly,_chromosome:_4	AUGUSTUS	intron	672343	672552	1	+	.	ID=g13804.t2.intron2;Parent=g13804.t2;
OZ010655.1_Phania_funesta_genome_assembly,_chromosome:_4	AUGUSTUS	CDS	672553	672707	1	+	0	ID=g13804.t2.CDS3;Parent=g13804.t2;
OZ010655.1_Phania_funesta_genome_assembly,_chromosome:_4	AUGUSTUS	exon	672553	672707	.	+	.	ID=g13804.t2.exon3;Parent=g13804.t2;
OZ010655.1_Phania_funesta_genome_assembly,_chromosome:_4	AUGUSTUS	intron	672708	672768	1	+	.	ID=g13804.t2.intron3;Parent=g13804.t2;
OZ010655.1_Phania_funesta_genome_assembly,_chromosome:_4	AUGUSTUS	CDS	672769	673072	1	+	1	ID=g13804.t2.CDS4;Parent=g13804.t2;
OZ010655.1_Phania_funesta_genome_assembly,_chromosome:_4	AUGUSTUS	exon	672769	673072	.	+	.	ID=g13804.t2.exon4;Parent=g13804.t2;
OZ010655.1_Phania_funesta_genome_assembly,_chromosome:_4	AUGUSTUS	intron	673073	673131	1	+	.	ID=g13804.t2.intron4;Parent=g13804.t2;
OZ010655.1_Phania_funesta_genome_assembly,_chromosome:_4	AUGUSTUS	CDS	673132	673566	1	+	0	ID=g13804.t2.CDS5;Parent=g13804.t2;
OZ010655.1_Phania_funesta_genome_assembly,_chromosome:_4	AUGUSTUS	exon	673132	673566	.	+	.	ID=g13804.t2.exon5;Parent=g13804.t2;
OZ010655.1_Phania_funesta_genome_assembly,_chromosome:_4	AUGUSTUS	stop_codon	673564	673566	.	+	0	ID=g13804.t2.stop1;Parent=g13804.t2;
OZ010655.1_Phania_funesta_genome_assembly,_chromosome:_4	AUGUSTUS	gene	673875	674904	.	-	.	ID=g13805;
OZ010655.1_Phania_funesta_genome_assembly,_chromosome:_4	AUGUSTUS	mRNA	673875	674904	1	-	.	ID=g13805.t1;Parent=g13805;
OZ010655.1_Phania_funesta_genome_assembly,_chromosome:_4	AUGUSTUS	stop_codon	673875	673877	.	-	0	ID=g13805.t1.stop1;Parent=g13805.t1;
OZ010655.1_Phania_funesta_genome_assembly,_chromosome:_4	AUGUSTUS	CDS	673875	674162	1	-	0	ID=g13805.t1.CDS1;Parent=g13805.t1;
OZ010655.1_Phania_funesta_genome_assembly,_chromosome:_4	AUGUSTUS	exon	673875	674162	.	-	.	ID=g13805.t1.exon1;Parent=g13805.t1;
OZ010655.1_Phania_funesta_genome_assembly,_chromosome:_4	AUGUSTUS	intron	674163	674227	1	-	.	ID=g13805.t1.intron1;Parent=g13805.t1;
OZ010655.1_Phania_funesta_genome_assembly,_chromosome:_4	AUGUSTUS	CDS	674228	674574	1	-	2	ID=g13805.t1.CDS2;Parent=g13805.t1;
OZ010655.1_Phania_funesta_genome_assembly,_chromosome:_4	AUGUSTUS	exon	674228	674574	.	-	.	ID=g13805.t1.exon2;Parent=g13805.t1;
OZ010655.1_Phania_funesta_genome_assembly,_chromosome:_4	AUGUSTUS	intron	674575	674639	1	-	.	ID=g13805.t1.intron2;Parent=g13805.t1;
OZ010655.1_Phania_funesta_genome_assembly,_chromosome:_4	AUGUSTUS	CDS	674640	674904	1	-	0	ID=g13805.t1.CDS3;Parent=g13805.t1;
OZ010655.1_Phania_funesta_genome_assembly,_chromosome:_4	AUGUSTUS	exon	674640	674904	.	-	.	ID=g13805.t1.exon3;Parent=g13805.t1;
OZ010655.1_Phania_funesta_genome_assembly,_chromosome:_4	AUGUSTUS	start_codon	674902	674904	.	-	0	ID=g13805.t1.start1;Parent=g13805.t1;
OZ010655.1_Phania_funesta_genome_assembly,_chromosome:_4	AUGUSTUS	gene	675315	676732	.	+	.	ID=g13806;
OZ010655.1_Phania_funesta_genome_assembly,_chromosome:_4	AUGUSTUS	mRNA	675315	676732	1	+	.	ID=g13806.t1;Parent=g13806;
OZ010655.1_Phania_funesta_genome_assembly,_chromosome:_4	AUGUSTUS	start_codon	675315	675317	.	+	0	ID=g13806.t1.start1;Parent=g13806.t1;
OZ010655.1_Phania_funesta_genome_assembly,_chromosome:_4	AUGUSTUS	CDS	675315	675350	1	+	0	ID=g13806.t1.CDS1;Parent=g13806.t1;
OZ010655.1_Phania_funesta_genome_assembly,_chromosome:_4	AUGUSTUS	exon	675315	675350	.	+	.	ID=g13806.t1.exon1;Parent=g13806.t1;
OZ010655.1_Phania_funesta_genome_assembly,_chromosome:_4	AUGUSTUS	intron	675351	675409	1	+	.	ID=g13806.t1.intron1;Parent=g13806.t1;
OZ010655.1_Phania_funesta_genome_assembly,_chromosome:_4	AUGUSTUS	CDS	675410	676732	1	+	0	ID=g13806.t1.CDS2;Parent=g13806.t1;
OZ010655.1_Phania_funesta_genome_assembly,_chromosome:_4	AUGUSTUS	exon	675410	676732	.	+	.	ID=g13806.t1.exon2;Parent=g13806.t1;
OZ010655.1_Phania_funesta_genome_assembly,_chromosome:_4	AUGUSTUS	stop_codon	676730	676732	.	+	0	ID=g13806.t1.stop1;Parent=g13806.t1;
OZ010655.1_Phania_funesta_genome_assembly,_chromosome:_4	AUGUSTUS	gene	682632	683269	.	-	.	ID=g13807;
OZ010655.1_Phania_funesta_genome_assembly,_chromosome:_4	AUGUSTUS	mRNA	682632	683269	1	-	.	ID=g13807.t1;Parent=g13807;
OZ010655.1_Phania_funesta_genome_assembly,_chromosome:_4	AUGUSTUS	stop_codon	682632	682634	.	-	0	ID=g13807.t1.stop1;Parent=g13807.t1;
OZ010655.1_Phania_funesta_genome_assembly,_chromosome:_4	AUGUSTUS	CDS	682632	683205	1	-	1	ID=g13807.t1.CDS1;Parent=g13807.t1;
OZ010655.1_Phania_funesta_genome_assembly,_chromosome:_4	AUGUSTUS	exon	682632	683205	.	-	.	ID=g13807.t1.exon1;Parent=g13807.t1;
OZ010655.1_Phania_funesta_genome_assembly,_chromosome:_4	AUGUSTUS	intron	683206	683264	1	-	.	ID=g13807.t1.intron1;Parent=g13807.t1;
OZ010655.1_Phania_funesta_genome_assembly,_chromosome:_4	AUGUSTUS	CDS	683265	683269	1	-	0	ID=g13807.t1.CDS2;Parent=g13807.t1;
OZ010655.1_Phania_funesta_genome_assembly,_chromosome:_4	AUGUSTUS	exon	683265	683269	.	-	.	ID=g13807.t1.exon2;Parent=g13807.t1;
OZ010655.1_Phania_funesta_genome_assembly,_chromosome:_4	AUGUSTUS	start_codon	683267	683269	.	-	0	ID=g13807.t1.start1;Parent=g13807.t1;
OZ010655.1_Phania_funesta_genome_assembly,_chromosome:_4	AUGUSTUS	gene	683298	684932	.	-	.	ID=g13808;
OZ010655.1_Phania_funesta_genome_assembly,_chromosome:_4	AUGUSTUS	mRNA	683298	684932	1	-	.	ID=g13808.t1;Parent=g13808;
OZ010655.1_Phania_funesta_genome_assembly,_chromosome:_4	AUGUSTUS	stop_codon	683298	683300	.	-	0	ID=g13808.t1.stop1;Parent=g13808.t1;
OZ010655.1_Phania_funesta_genome_assembly,_chromosome:_4	AUGUSTUS	CDS	683298	684932	1	-	0	ID=g13808.t1.CDS1;Parent=g13808.t1;
OZ010655.1_Phania_funesta_genome_assembly,_chromosome:_4	AUGUSTUS	exon	683298	684932	.	-	.	ID=g13808.t1.exon1;Parent=g13808.t1;
OZ010655.1_Phania_funesta_genome_assembly,_chromosome:_4	AUGUSTUS	start_codon	684930	684932	.	-	0	ID=g13808.t1.start1;Parent=g13808.t1;
OZ010655.1_Phania_funesta_genome_assembly,_chromosome:_4	AUGUSTUS	gene	685029	701312	.	-	.	ID=g13809;
OZ010655.1_Phania_funesta_genome_assembly,_chromosome:_4	AUGUSTUS	mRNA	685029	701312	0.42	-	.	ID=g13809.t1;Parent=g13809;
OZ010655.1_Phania_funesta_genome_assembly,_chromosome:_4	AUGUSTUS	stop_codon	685029	685031	.	-	0	ID=g13809.t1.stop1;Parent=g13809.t1;
OZ010655.1_Phania_funesta_genome_assembly,_chromosome:_4	AUGUSTUS	CDS	685029	685161	1	-	1	ID=g13809.t1.CDS1;Parent=g13809.t1;
OZ010655.1_Phania_funesta_genome_assembly,_chromosome:_4	AUGUSTUS	exon	685029	685161	.	-	.	ID=g13809.t1.exon1;Parent=g13809.t1;
OZ010655.1_Phania_funesta_genome_assembly,_chromosome:_4	AUGUSTUS	intron	685162	686849	1	-	.	ID=g13809.t1.intron1;Parent=g13809.t1;
OZ010655.1_Phania_funesta_genome_assembly,_chromosome:_4	AUGUSTUS	CDS	686850	687185	1	-	1	ID=g13809.t1.CDS2;Parent=g13809.t1;
OZ010655.1_Phania_funesta_genome_assembly,_chromosome:_4	AUGUSTUS	exon	686850	687185	.	-	.	ID=g13809.t1.exon2;Parent=g13809.t1;
OZ010655.1_Phania_funesta_genome_assembly,_chromosome:_4	AUGUSTUS	intron	687186	687266	1	-	.	ID=g13809.t1.intron2;Parent=g13809.t1;
OZ010655.1_Phania_funesta_genome_assembly,_chromosome:_4	AUGUSTUS	CDS	687267	687542	1	-	1	ID=g13809.t1.CDS3;Parent=g13809.t1;
OZ010655.1_Phania_funesta_genome_assembly,_chromosome:_4	AUGUSTUS	exon	687267	687542	.	-	.	ID=g13809.t1.exon3;Parent=g13809.t1;
OZ010655.1_Phania_funesta_genome_assembly,_chromosome:_4	AUGUSTUS	intron	687543	687642	1	-	.	ID=g13809.t1.intron3;Parent=g13809.t1;
OZ010655.1_Phania_funesta_genome_assembly,_chromosome:_4	AUGUSTUS	CDS	687643	687761	1	-	0	ID=g13809.t1.CDS4;Parent=g13809.t1;
OZ010655.1_Phania_funesta_genome_assembly,_chromosome:_4	AUGUSTUS	exon	687643	687761	.	-	.	ID=g13809.t1.exon4;Parent=g13809.t1;
OZ010655.1_Phania_funesta_genome_assembly,_chromosome:_4	AUGUSTUS	intron	687762	688352	1	-	.	ID=g13809.t1.intron4;Parent=g13809.t1;
OZ010655.1_Phania_funesta_genome_assembly,_chromosome:_4	AUGUSTUS	CDS	688353	688604	1	-	0	ID=g13809.t1.CDS5;Parent=g13809.t1;
OZ010655.1_Phania_funesta_genome_assembly,_chromosome:_4	AUGUSTUS	exon	688353	688604	.	-	.	ID=g13809.t1.exon5;Parent=g13809.t1;
OZ010655.1_Phania_funesta_genome_assembly,_chromosome:_4	AUGUSTUS	intron	688605	688671	1	-	.	ID=g13809.t1.intron5;Parent=g13809.t1;
OZ010655.1_Phania_funesta_genome_assembly,_chromosome:_4	AUGUSTUS	CDS	688672	688899	1	-	0	ID=g13809.t1.CDS6;Parent=g13809.t1;
OZ010655.1_Phania_funesta_genome_assembly,_chromosome:_4	AUGUSTUS	exon	688672	688899	.	-	.	ID=g13809.t1.exon6;Parent=g13809.t1;
OZ010655.1_Phania_funesta_genome_assembly,_chromosome:_4	AUGUSTUS	intron	688900	698850	1	-	.	ID=g13809.t1.intron6;Parent=g13809.t1;
OZ010655.1_Phania_funesta_genome_assembly,_chromosome:_4	AUGUSTUS	CDS	698851	698945	1	-	2	ID=g13809.t1.CDS7;Parent=g13809.t1;
OZ010655.1_Phania_funesta_genome_assembly,_chromosome:_4	AUGUSTUS	exon	698851	698945	.	-	.	ID=g13809.t1.exon7;Parent=g13809.t1;
OZ010655.1_Phania_funesta_genome_assembly,_chromosome:_4	AUGUSTUS	intron	698946	701287	1	-	.	ID=g13809.t1.intron7;Parent=g13809.t1;
OZ010655.1_Phania_funesta_genome_assembly,_chromosome:_4	AUGUSTUS	CDS	701288	701312	0.42	-	0	ID=g13809.t1.CDS8;Parent=g13809.t1;
OZ010655.1_Phania_funesta_genome_assembly,_chromosome:_4	AUGUSTUS	exon	701288	701312	.	-	.	ID=g13809.t1.exon8;Parent=g13809.t1;
OZ010655.1_Phania_funesta_genome_assembly,_chromosome:_4	AUGUSTUS	start_codon	701310	701312	.	-	0	ID=g13809.t1.start1;Parent=g13809.t1;
OZ010655.1_Phania_funesta_genome_assembly,_chromosome:_4	AUGUSTUS	gene	733656	735928	.	-	.	ID=g13810;
OZ010655.1_Phania_funesta_genome_assembly,_chromosome:_4	AUGUSTUS	mRNA	733656	735928	1	-	.	ID=g13810.t1;Parent=g13810;
OZ010655.1_Phania_funesta_genome_assembly,_chromosome:_4	AUGUSTUS	stop_codon	733656	733658	.	-	0	ID=g13810.t1.stop1;Parent=g13810.t1;
OZ010655.1_Phania_funesta_genome_assembly,_chromosome:_4	AUGUSTUS	CDS	733656	733889	1	-	0	ID=g13810.t1.CDS1;Parent=g13810.t1;
OZ010655.1_Phania_funesta_genome_assembly,_chromosome:_4	AUGUSTUS	exon	733656	733889	.	-	.	ID=g13810.t1.exon1;Parent=g13810.t1;
OZ010655.1_Phania_funesta_genome_assembly,_chromosome:_4	AUGUSTUS	intron	733890	733948	1	-	.	ID=g13810.t1.intron1;Parent=g13810.t1;
OZ010655.1_Phania_funesta_genome_assembly,_chromosome:_4	AUGUSTUS	CDS	733949	734181	1	-	2	ID=g13810.t1.CDS2;Parent=g13810.t1;
OZ010655.1_Phania_funesta_genome_assembly,_chromosome:_4	AUGUSTUS	exon	733949	734181	.	-	.	ID=g13810.t1.exon2;Parent=g13810.t1;
OZ010655.1_Phania_funesta_genome_assembly,_chromosome:_4	AUGUSTUS	intron	734182	734241	1	-	.	ID=g13810.t1.intron2;Parent=g13810.t1;
OZ010655.1_Phania_funesta_genome_assembly,_chromosome:_4	AUGUSTUS	CDS	734242	734438	1	-	1	ID=g13810.t1.CDS3;Parent=g13810.t1;
OZ010655.1_Phania_funesta_genome_assembly,_chromosome:_4	AUGUSTUS	exon	734242	734438	.	-	.	ID=g13810.t1.exon3;Parent=g13810.t1;
OZ010655.1_Phania_funesta_genome_assembly,_chromosome:_4	AUGUSTUS	intron	734439	734512	1	-	.	ID=g13810.t1.intron3;Parent=g13810.t1;
OZ010655.1_Phania_funesta_genome_assembly,_chromosome:_4	AUGUSTUS	CDS	734513	735698	1	-	2	ID=g13810.t1.CDS4;Parent=g13810.t1;
OZ010655.1_Phania_funesta_genome_assembly,_chromosome:_4	AUGUSTUS	exon	734513	735698	.	-	.	ID=g13810.t1.exon4;Parent=g13810.t1;
OZ010655.1_Phania_funesta_genome_assembly,_chromosome:_4	AUGUSTUS	intron	735699	735852	1	-	.	ID=g13810.t1.intron4;Parent=g13810.t1;
OZ010655.1_Phania_funesta_genome_assembly,_chromosome:_4	AUGUSTUS	CDS	735853	735928	1	-	0	ID=g13810.t1.CDS5;Parent=g13810.t1;
OZ010655.1_Phania_funesta_genome_assembly,_chromosome:_4	AUGUSTUS	exon	735853	735928	.	-	.	ID=g13810.t1.exon5;Parent=g13810.t1;
OZ010655.1_Phania_funesta_genome_assembly,_chromosome:_4	AUGUSTUS	start_codon	735926	735928	.	-	0	ID=g13810.t1.start1;Parent=g13810.t1;
OZ010655.1_Phania_funesta_genome_assembly,_chromosome:_4	AUGUSTUS	gene	745153	747909	.	-	.	ID=g13811;
OZ010655.1_Phania_funesta_genome_assembly,_chromosome:_4	AUGUSTUS	mRNA	745153	747909	0.57	-	.	ID=g13811.t1;Parent=g13811;
OZ010655.1_Phania_funesta_genome_assembly,_chromosome:_4	AUGUSTUS	stop_codon	745153	745155	.	-	0	ID=g13811.t1.stop1;Parent=g13811.t1;
OZ010655.1_Phania_funesta_genome_assembly,_chromosome:_4	AUGUSTUS	CDS	745153	746538	1	-	0	ID=g13811.t1.CDS1;Parent=g13811.t1;
OZ010655.1_Phania_funesta_genome_assembly,_chromosome:_4	AUGUSTUS	exon	745153	746538	.	-	.	ID=g13811.t1.exon1;Parent=g13811.t1;
OZ010655.1_Phania_funesta_genome_assembly,_chromosome:_4	AUGUSTUS	intron	746539	746608	1	-	.	ID=g13811.t1.intron1;Parent=g13811.t1;
OZ010655.1_Phania_funesta_genome_assembly,_chromosome:_4	AUGUSTUS	CDS	746609	746984	1	-	1	ID=g13811.t1.CDS2;Parent=g13811.t1;
OZ010655.1_Phania_funesta_genome_assembly,_chromosome:_4	AUGUSTUS	exon	746609	746984	.	-	.	ID=g13811.t1.exon2;Parent=g13811.t1;
OZ010655.1_Phania_funesta_genome_assembly,_chromosome:_4	AUGUSTUS	intron	746985	747050	1	-	.	ID=g13811.t1.intron2;Parent=g13811.t1;
OZ010655.1_Phania_funesta_genome_assembly,_chromosome:_4	AUGUSTUS	CDS	747051	747346	1	-	0	ID=g13811.t1.CDS3;Parent=g13811.t1;
OZ010655.1_Phania_funesta_genome_assembly,_chromosome:_4	AUGUSTUS	exon	747051	747346	.	-	.	ID=g13811.t1.exon3;Parent=g13811.t1;
OZ010655.1_Phania_funesta_genome_assembly,_chromosome:_4	AUGUSTUS	intron	747347	747414	1	-	.	ID=g13811.t1.intron3;Parent=g13811.t1;
OZ010655.1_Phania_funesta_genome_assembly,_chromosome:_4	AUGUSTUS	CDS	747415	747541	1	-	1	ID=g13811.t1.CDS4;Parent=g13811.t1;
OZ010655.1_Phania_funesta_genome_assembly,_chromosome:_4	AUGUSTUS	exon	747415	747541	.	-	.	ID=g13811.t1.exon4;Parent=g13811.t1;
OZ010655.1_Phania_funesta_genome_assembly,_chromosome:_4	AUGUSTUS	intron	747542	747871	0.57	-	.	ID=g13811.t1.intron4;Parent=g13811.t1;
OZ010655.1_Phania_funesta_genome_assembly,_chromosome:_4	AUGUSTUS	CDS	747872	747909	0.57	-	0	ID=g13811.t1.CDS5;Parent=g13811.t1;
OZ010655.1_Phania_funesta_genome_assembly,_chromosome:_4	AUGUSTUS	exon	747872	747909	.	-	.	ID=g13811.t1.exon5;Parent=g13811.t1;
OZ010655.1_Phania_funesta_genome_assembly,_chromosome:_4	AUGUSTUS	start_codon	747907	747909	.	-	0	ID=g13811.t1.start1;Parent=g13811.t1;
OZ010655.1_Phania_funesta_genome_assembly,_chromosome:_4	AUGUSTUS	gene	753129	755237	.	+	.	ID=g13812;
OZ010655.1_Phania_funesta_genome_assembly,_chromosome:_4	AUGUSTUS	mRNA	753129	755237	1	+	.	ID=g13812.t1;Parent=g13812;
OZ010655.1_Phania_funesta_genome_assembly,_chromosome:_4	AUGUSTUS	start_codon	753129	753131	.	+	0	ID=g13812.t1.start1;Parent=g13812.t1;
OZ010655.1_Phania_funesta_genome_assembly,_chromosome:_4	AUGUSTUS	CDS	753129	755237	1	+	0	ID=g13812.t1.CDS1;Parent=g13812.t1;
OZ010655.1_Phania_funesta_genome_assembly,_chromosome:_4	AUGUSTUS	exon	753129	755237	.	+	.	ID=g13812.t1.exon1;Parent=g13812.t1;
OZ010655.1_Phania_funesta_genome_assembly,_chromosome:_4	AUGUSTUS	stop_codon	755235	755237	.	+	0	ID=g13812.t1.stop1;Parent=g13812.t1;
OZ010655.1_Phania_funesta_genome_assembly,_chromosome:_4	AUGUSTUS	gene	757193	767781	.	-	.	ID=g13813;
OZ010655.1_Phania_funesta_genome_assembly,_chromosome:_4	AUGUSTUS	mRNA	757193	767781	0.18	-	.	ID=g13813.t1;Parent=g13813;
OZ010655.1_Phania_funesta_genome_assembly,_chromosome:_4	AUGUSTUS	stop_codon	757193	757195	.	-	0	ID=g13813.t1.stop1;Parent=g13813.t1;
OZ010655.1_Phania_funesta_genome_assembly,_chromosome:_4	AUGUSTUS	CDS	757193	757304	1	-	1	ID=g13813.t1.CDS1;Parent=g13813.t1;
OZ010655.1_Phania_funesta_genome_assembly,_chromosome:_4	AUGUSTUS	exon	757193	757304	.	-	.	ID=g13813.t1.exon1;Parent=g13813.t1;
OZ010655.1_Phania_funesta_genome_assembly,_chromosome:_4	AUGUSTUS	intron	757305	758992	1	-	.	ID=g13813.t1.intron1;Parent=g13813.t1;
OZ010655.1_Phania_funesta_genome_assembly,_chromosome:_4	AUGUSTUS	CDS	758993	759144	1	-	0	ID=g13813.t1.CDS2;Parent=g13813.t1;
OZ010655.1_Phania_funesta_genome_assembly,_chromosome:_4	AUGUSTUS	exon	758993	759144	.	-	.	ID=g13813.t1.exon2;Parent=g13813.t1;
OZ010655.1_Phania_funesta_genome_assembly,_chromosome:_4	AUGUSTUS	intron	759145	766724	1	-	.	ID=g13813.t1.intron2;Parent=g13813.t1;
OZ010655.1_Phania_funesta_genome_assembly,_chromosome:_4	AUGUSTUS	CDS	766725	767050	1	-	2	ID=g13813.t1.CDS3;Parent=g13813.t1;
OZ010655.1_Phania_funesta_genome_assembly,_chromosome:_4	AUGUSTUS	exon	766725	767050	.	-	.	ID=g13813.t1.exon3;Parent=g13813.t1;
OZ010655.1_Phania_funesta_genome_assembly,_chromosome:_4	AUGUSTUS	intron	767051	767759	0.21	-	.	ID=g13813.t1.intron3;Parent=g13813.t1;
OZ010655.1_Phania_funesta_genome_assembly,_chromosome:_4	AUGUSTUS	CDS	767760	767781	0.18	-	0	ID=g13813.t1.CDS4;Parent=g13813.t1;
OZ010655.1_Phania_funesta_genome_assembly,_chromosome:_4	AUGUSTUS	exon	767760	767781	.	-	.	ID=g13813.t1.exon4;Parent=g13813.t1;
OZ010655.1_Phania_funesta_genome_assembly,_chromosome:_4	AUGUSTUS	start_codon	767779	767781	.	-	0	ID=g13813.t1.start1;Parent=g13813.t1;
OZ010655.1_Phania_funesta_genome_assembly,_chromosome:_4	GeneMark.hmm3	mRNA	757193	767033	.	-	.	ID=g13813.t2;Parent=g13813;
OZ010655.1_Phania_funesta_genome_assembly,_chromosome:_4	GeneMark.hmm3	stop_codon	757193	757195	.	-	0	ID=g13813.t2.stop1;Parent=g13813.t2;
OZ010655.1_Phania_funesta_genome_assembly,_chromosome:_4	GeneMark.hmm3	CDS	757193	757304	.	-	1	ID=g13813.t2.CDS1;Parent=g13813.t2;
OZ010655.1_Phania_funesta_genome_assembly,_chromosome:_4	GeneMark.hmm3	exon	757193	757304	0	-	.	ID=g13813.t2.exon1;Parent=g13813.t2;
OZ010655.1_Phania_funesta_genome_assembly,_chromosome:_4	GeneMark.hmm3	intron	757305	758992	.	-	0	ID=g13813.t2.intron1;Parent=g13813.t2;
OZ010655.1_Phania_funesta_genome_assembly,_chromosome:_4	GeneMark.hmm3	CDS	758993	759144	.	-	0	ID=g13813.t2.CDS2;Parent=g13813.t2;
OZ010655.1_Phania_funesta_genome_assembly,_chromosome:_4	GeneMark.hmm3	exon	758993	759144	0	-	.	ID=g13813.t2.exon2;Parent=g13813.t2;
OZ010655.1_Phania_funesta_genome_assembly,_chromosome:_4	GeneMark.hmm3	intron	759145	766724	.	-	0	ID=g13813.t2.intron2;Parent=g13813.t2;
OZ010655.1_Phania_funesta_genome_assembly,_chromosome:_4	GeneMark.hmm3	CDS	766725	767033	.	-	0	ID=g13813.t2.CDS3;Parent=g13813.t2;
OZ010655.1_Phania_funesta_genome_assembly,_chromosome:_4	GeneMark.hmm3	exon	766725	767033	0	-	.	ID=g13813.t2.exon3;Parent=g13813.t2;
OZ010655.1_Phania_funesta_genome_assembly,_chromosome:_4	GeneMark.hmm3	start_codon	767031	767033	.	-	0	ID=g13813.t2.start1;Parent=g13813.t2;
OZ010655.1_Phania_funesta_genome_assembly,_chromosome:_4	AUGUSTUS	gene	784842	786425	.	-	.	ID=g13814;
OZ010655.1_Phania_funesta_genome_assembly,_chromosome:_4	AUGUSTUS	mRNA	784842	786425	1	-	.	ID=g13814.t1;Parent=g13814;
OZ010655.1_Phania_funesta_genome_assembly,_chromosome:_4	AUGUSTUS	stop_codon	784842	784844	.	-	0	ID=g13814.t1.stop1;Parent=g13814.t1;
OZ010655.1_Phania_funesta_genome_assembly,_chromosome:_4	AUGUSTUS	CDS	784842	786425	1	-	0	ID=g13814.t1.CDS1;Parent=g13814.t1;
OZ010655.1_Phania_funesta_genome_assembly,_chromosome:_4	AUGUSTUS	exon	784842	786425	.	-	.	ID=g13814.t1.exon1;Parent=g13814.t1;
OZ010655.1_Phania_funesta_genome_assembly,_chromosome:_4	AUGUSTUS	start_codon	786423	786425	.	-	0	ID=g13814.t1.start1;Parent=g13814.t1;
OZ010655.1_Phania_funesta_genome_assembly,_chromosome:_4	AUGUSTUS	gene	842827	843636	.	-	.	ID=g13815;
OZ010655.1_Phania_funesta_genome_assembly,_chromosome:_4	AUGUSTUS	mRNA	842827	843636	1	-	.	ID=g13815.t1;Parent=g13815;
OZ010655.1_Phania_funesta_genome_assembly,_chromosome:_4	AUGUSTUS	stop_codon	842827	842829	.	-	0	ID=g13815.t1.stop1;Parent=g13815.t1;
OZ010655.1_Phania_funesta_genome_assembly,_chromosome:_4	AUGUSTUS	CDS	842827	843636	1	-	0	ID=g13815.t1.CDS1;Parent=g13815.t1;
OZ010655.1_Phania_funesta_genome_assembly,_chromosome:_4	AUGUSTUS	exon	842827	843636	.	-	.	ID=g13815.t1.exon1;Parent=g13815.t1;
OZ010655.1_Phania_funesta_genome_assembly,_chromosome:_4	AUGUSTUS	start_codon	843634	843636	.	-	0	ID=g13815.t1.start1;Parent=g13815.t1;
OZ010655.1_Phania_funesta_genome_assembly,_chromosome:_4	AUGUSTUS	gene	844612	846372	.	+	.	ID=g13816;
OZ010655.1_Phania_funesta_genome_assembly,_chromosome:_4	AUGUSTUS	mRNA	844612	846372	1	+	.	ID=g13816.t1;Parent=g13816;
OZ010655.1_Phania_funesta_genome_assembly,_chromosome:_4	AUGUSTUS	start_codon	844612	844614	.	+	0	ID=g13816.t1.start1;Parent=g13816.t1;
OZ010655.1_Phania_funesta_genome_assembly,_chromosome:_4	AUGUSTUS	CDS	844612	844665	1	+	0	ID=g13816.t1.CDS1;Parent=g13816.t1;
OZ010655.1_Phania_funesta_genome_assembly,_chromosome:_4	AUGUSTUS	exon	844612	844665	.	+	.	ID=g13816.t1.exon1;Parent=g13816.t1;
OZ010655.1_Phania_funesta_genome_assembly,_chromosome:_4	AUGUSTUS	intron	844666	844719	1	+	.	ID=g13816.t1.intron1;Parent=g13816.t1;
OZ010655.1_Phania_funesta_genome_assembly,_chromosome:_4	AUGUSTUS	CDS	844720	844846	1	+	0	ID=g13816.t1.CDS2;Parent=g13816.t1;
OZ010655.1_Phania_funesta_genome_assembly,_chromosome:_4	AUGUSTUS	exon	844720	844846	.	+	.	ID=g13816.t1.exon2;Parent=g13816.t1;
OZ010655.1_Phania_funesta_genome_assembly,_chromosome:_4	AUGUSTUS	intron	844847	844903	1	+	.	ID=g13816.t1.intron2;Parent=g13816.t1;
OZ010655.1_Phania_funesta_genome_assembly,_chromosome:_4	AUGUSTUS	CDS	844904	845145	1	+	2	ID=g13816.t1.CDS3;Parent=g13816.t1;
OZ010655.1_Phania_funesta_genome_assembly,_chromosome:_4	AUGUSTUS	exon	844904	845145	.	+	.	ID=g13816.t1.exon3;Parent=g13816.t1;
OZ010655.1_Phania_funesta_genome_assembly,_chromosome:_4	AUGUSTUS	intron	845146	845211	1	+	.	ID=g13816.t1.intron3;Parent=g13816.t1;
OZ010655.1_Phania_funesta_genome_assembly,_chromosome:_4	AUGUSTUS	CDS	845212	845466	1	+	0	ID=g13816.t1.CDS4;Parent=g13816.t1;
OZ010655.1_Phania_funesta_genome_assembly,_chromosome:_4	AUGUSTUS	exon	845212	845466	.	+	.	ID=g13816.t1.exon4;Parent=g13816.t1;
OZ010655.1_Phania_funesta_genome_assembly,_chromosome:_4	AUGUSTUS	intron	845467	845522	1	+	.	ID=g13816.t1.intron4;Parent=g13816.t1;
OZ010655.1_Phania_funesta_genome_assembly,_chromosome:_4	AUGUSTUS	CDS	845523	846094	1	+	0	ID=g13816.t1.CDS5;Parent=g13816.t1;
OZ010655.1_Phania_funesta_genome_assembly,_chromosome:_4	AUGUSTUS	exon	845523	846094	.	+	.	ID=g13816.t1.exon5;Parent=g13816.t1;
OZ010655.1_Phania_funesta_genome_assembly,_chromosome:_4	AUGUSTUS	intron	846095	846155	1	+	.	ID=g13816.t1.intron5;Parent=g13816.t1;
OZ010655.1_Phania_funesta_genome_assembly,_chromosome:_4	AUGUSTUS	CDS	846156	846372	1	+	1	ID=g13816.t1.CDS6;Parent=g13816.t1;
OZ010655.1_Phania_funesta_genome_assembly,_chromosome:_4	AUGUSTUS	exon	846156	846372	.	+	.	ID=g13816.t1.exon6;Parent=g13816.t1;
OZ010655.1_Phania_funesta_genome_assembly,_chromosome:_4	AUGUSTUS	stop_codon	846370	846372	.	+	0	ID=g13816.t1.stop1;Parent=g13816.t1;
OZ010655.1_Phania_funesta_genome_assembly,_chromosome:_4	AUGUSTUS	gene	846604	847266	.	-	.	ID=g13817;
OZ010655.1_Phania_funesta_genome_assembly,_chromosome:_4	AUGUSTUS	mRNA	846604	847266	1	-	.	ID=g13817.t1;Parent=g13817;
OZ010655.1_Phania_funesta_genome_assembly,_chromosome:_4	AUGUSTUS	stop_codon	846604	846606	.	-	0	ID=g13817.t1.stop1;Parent=g13817.t1;
OZ010655.1_Phania_funesta_genome_assembly,_chromosome:_4	AUGUSTUS	CDS	846604	847266	1	-	0	ID=g13817.t1.CDS1;Parent=g13817.t1;
OZ010655.1_Phania_funesta_genome_assembly,_chromosome:_4	AUGUSTUS	exon	846604	847266	.	-	.	ID=g13817.t1.exon1;Parent=g13817.t1;
OZ010655.1_Phania_funesta_genome_assembly,_chromosome:_4	AUGUSTUS	start_codon	847264	847266	.	-	0	ID=g13817.t1.start1;Parent=g13817.t1;
OZ010655.1_Phania_funesta_genome_assembly,_chromosome:_4	AUGUSTUS	gene	847908	850447	.	+	.	ID=g13818;
OZ010655.1_Phania_funesta_genome_assembly,_chromosome:_4	AUGUSTUS	mRNA	847908	850447	1	+	.	ID=g13818.t1;Parent=g13818;
OZ010655.1_Phania_funesta_genome_assembly,_chromosome:_4	AUGUSTUS	start_codon	847908	847910	.	+	0	ID=g13818.t1.start1;Parent=g13818.t1;
OZ010655.1_Phania_funesta_genome_assembly,_chromosome:_4	AUGUSTUS	CDS	847908	847967	1	+	0	ID=g13818.t1.CDS1;Parent=g13818.t1;
OZ010655.1_Phania_funesta_genome_assembly,_chromosome:_4	AUGUSTUS	exon	847908	847967	.	+	.	ID=g13818.t1.exon1;Parent=g13818.t1;
OZ010655.1_Phania_funesta_genome_assembly,_chromosome:_4	AUGUSTUS	intron	847968	848026	1	+	.	ID=g13818.t1.intron1;Parent=g13818.t1;
OZ010655.1_Phania_funesta_genome_assembly,_chromosome:_4	AUGUSTUS	CDS	848027	848722	1	+	0	ID=g13818.t1.CDS2;Parent=g13818.t1;
OZ010655.1_Phania_funesta_genome_assembly,_chromosome:_4	AUGUSTUS	exon	848027	848722	.	+	.	ID=g13818.t1.exon2;Parent=g13818.t1;
OZ010655.1_Phania_funesta_genome_assembly,_chromosome:_4	AUGUSTUS	intron	848723	848790	1	+	.	ID=g13818.t1.intron2;Parent=g13818.t1;
OZ010655.1_Phania_funesta_genome_assembly,_chromosome:_4	AUGUSTUS	CDS	848791	848933	1	+	0	ID=g13818.t1.CDS3;Parent=g13818.t1;
OZ010655.1_Phania_funesta_genome_assembly,_chromosome:_4	AUGUSTUS	exon	848791	848933	.	+	.	ID=g13818.t1.exon3;Parent=g13818.t1;
OZ010655.1_Phania_funesta_genome_assembly,_chromosome:_4	AUGUSTUS	intron	848934	848993	1	+	.	ID=g13818.t1.intron3;Parent=g13818.t1;
OZ010655.1_Phania_funesta_genome_assembly,_chromosome:_4	AUGUSTUS	CDS	848994	849329	1	+	1	ID=g13818.t1.CDS4;Parent=g13818.t1;
OZ010655.1_Phania_funesta_genome_assembly,_chromosome:_4	AUGUSTUS	exon	848994	849329	.	+	.	ID=g13818.t1.exon4;Parent=g13818.t1;
OZ010655.1_Phania_funesta_genome_assembly,_chromosome:_4	AUGUSTUS	intron	849330	849433	1	+	.	ID=g13818.t1.intron4;Parent=g13818.t1;
OZ010655.1_Phania_funesta_genome_assembly,_chromosome:_4	AUGUSTUS	CDS	849434	850068	1	+	1	ID=g13818.t1.CDS5;Parent=g13818.t1;
OZ010655.1_Phania_funesta_genome_assembly,_chromosome:_4	AUGUSTUS	exon	849434	850068	.	+	.	ID=g13818.t1.exon5;Parent=g13818.t1;
OZ010655.1_Phania_funesta_genome_assembly,_chromosome:_4	AUGUSTUS	intron	850069	850129	1	+	.	ID=g13818.t1.intron5;Parent=g13818.t1;
OZ010655.1_Phania_funesta_genome_assembly,_chromosome:_4	AUGUSTUS	CDS	850130	850279	1	+	2	ID=g13818.t1.CDS6;Parent=g13818.t1;
OZ010655.1_Phania_funesta_genome_assembly,_chromosome:_4	AUGUSTUS	exon	850130	850279	.	+	.	ID=g13818.t1.exon6;Parent=g13818.t1;
OZ010655.1_Phania_funesta_genome_assembly,_chromosome:_4	AUGUSTUS	intron	850280	850334	1	+	.	ID=g13818.t1.intron6;Parent=g13818.t1;
OZ010655.1_Phania_funesta_genome_assembly,_chromosome:_4	AUGUSTUS	CDS	850335	850447	1	+	2	ID=g13818.t1.CDS7;Parent=g13818.t1;
OZ010655.1_Phania_funesta_genome_assembly,_chromosome:_4	AUGUSTUS	exon	850335	850447	.	+	.	ID=g13818.t1.exon7;Parent=g13818.t1;
OZ010655.1_Phania_funesta_genome_assembly,_chromosome:_4	AUGUSTUS	stop_codon	850445	850447	.	+	0	ID=g13818.t1.stop1;Parent=g13818.t1;
OZ010655.1_Phania_funesta_genome_assembly,_chromosome:_4	AUGUSTUS	gene	854442	856266	.	+	.	ID=g13819;
OZ010655.1_Phania_funesta_genome_assembly,_chromosome:_4	AUGUSTUS	mRNA	854442	856266	0.96	+	.	ID=g13819.t1;Parent=g13819;
OZ010655.1_Phania_funesta_genome_assembly,_chromosome:_4	AUGUSTUS	start_codon	854442	854444	.	+	0	ID=g13819.t1.start1;Parent=g13819.t1;
OZ010655.1_Phania_funesta_genome_assembly,_chromosome:_4	AUGUSTUS	CDS	854442	854501	1	+	0	ID=g13819.t1.CDS1;Parent=g13819.t1;
OZ010655.1_Phania_funesta_genome_assembly,_chromosome:_4	AUGUSTUS	exon	854442	854501	.	+	.	ID=g13819.t1.exon1;Parent=g13819.t1;
OZ010655.1_Phania_funesta_genome_assembly,_chromosome:_4	AUGUSTUS	intron	854502	854570	1	+	.	ID=g13819.t1.intron1;Parent=g13819.t1;
OZ010655.1_Phania_funesta_genome_assembly,_chromosome:_4	AUGUSTUS	CDS	854571	855019	0.97	+	0	ID=g13819.t1.CDS2;Parent=g13819.t1;
OZ010655.1_Phania_funesta_genome_assembly,_chromosome:_4	AUGUSTUS	exon	854571	855019	.	+	.	ID=g13819.t1.exon2;Parent=g13819.t1;
OZ010655.1_Phania_funesta_genome_assembly,_chromosome:_4	AUGUSTUS	intron	855020	855141	0.97	+	.	ID=g13819.t1.intron2;Parent=g13819.t1;
OZ010655.1_Phania_funesta_genome_assembly,_chromosome:_4	AUGUSTUS	CDS	855142	855206	0.97	+	1	ID=g13819.t1.CDS3;Parent=g13819.t1;
OZ010655.1_Phania_funesta_genome_assembly,_chromosome:_4	AUGUSTUS	exon	855142	855206	.	+	.	ID=g13819.t1.exon3;Parent=g13819.t1;
OZ010655.1_Phania_funesta_genome_assembly,_chromosome:_4	AUGUSTUS	intron	855207	855267	1	+	.	ID=g13819.t1.intron3;Parent=g13819.t1;
OZ010655.1_Phania_funesta_genome_assembly,_chromosome:_4	AUGUSTUS	CDS	855268	855973	1	+	2	ID=g13819.t1.CDS4;Parent=g13819.t1;
OZ010655.1_Phania_funesta_genome_assembly,_chromosome:_4	AUGUSTUS	exon	855268	855973	.	+	.	ID=g13819.t1.exon4;Parent=g13819.t1;
OZ010655.1_Phania_funesta_genome_assembly,_chromosome:_4	AUGUSTUS	intron	855974	856028	1	+	.	ID=g13819.t1.intron4;Parent=g13819.t1;
OZ010655.1_Phania_funesta_genome_assembly,_chromosome:_4	AUGUSTUS	CDS	856029	856266	0.99	+	1	ID=g13819.t1.CDS5;Parent=g13819.t1;
OZ010655.1_Phania_funesta_genome_assembly,_chromosome:_4	AUGUSTUS	exon	856029	856266	.	+	.	ID=g13819.t1.exon5;Parent=g13819.t1;
OZ010655.1_Phania_funesta_genome_assembly,_chromosome:_4	AUGUSTUS	stop_codon	856264	856266	.	+	0	ID=g13819.t1.stop1;Parent=g13819.t1;
OZ010655.1_Phania_funesta_genome_assembly,_chromosome:_4	AUGUSTUS	gene	870144	872877	.	+	.	ID=g13820;
OZ010655.1_Phania_funesta_genome_assembly,_chromosome:_4	AUGUSTUS	mRNA	870144	872877	0.89	+	.	ID=g13820.t1;Parent=g13820;
OZ010655.1_Phania_funesta_genome_assembly,_chromosome:_4	AUGUSTUS	start_codon	870144	870146	.	+	0	ID=g13820.t1.start1;Parent=g13820.t1;
OZ010655.1_Phania_funesta_genome_assembly,_chromosome:_4	AUGUSTUS	CDS	870144	870203	0.91	+	0	ID=g13820.t1.CDS1;Parent=g13820.t1;
OZ010655.1_Phania_funesta_genome_assembly,_chromosome:_4	AUGUSTUS	exon	870144	870203	.	+	.	ID=g13820.t1.exon1;Parent=g13820.t1;
OZ010655.1_Phania_funesta_genome_assembly,_chromosome:_4	AUGUSTUS	intron	870204	870260	0.91	+	.	ID=g13820.t1.intron1;Parent=g13820.t1;
OZ010655.1_Phania_funesta_genome_assembly,_chromosome:_4	AUGUSTUS	CDS	870261	870909	0.91	+	0	ID=g13820.t1.CDS2;Parent=g13820.t1;
OZ010655.1_Phania_funesta_genome_assembly,_chromosome:_4	AUGUSTUS	exon	870261	870909	.	+	.	ID=g13820.t1.exon2;Parent=g13820.t1;
OZ010655.1_Phania_funesta_genome_assembly,_chromosome:_4	AUGUSTUS	intron	870910	871956	1	+	.	ID=g13820.t1.intron2;Parent=g13820.t1;
OZ010655.1_Phania_funesta_genome_assembly,_chromosome:_4	AUGUSTUS	CDS	871957	872635	1	+	2	ID=g13820.t1.CDS3;Parent=g13820.t1;
OZ010655.1_Phania_funesta_genome_assembly,_chromosome:_4	AUGUSTUS	exon	871957	872635	.	+	.	ID=g13820.t1.exon3;Parent=g13820.t1;
OZ010655.1_Phania_funesta_genome_assembly,_chromosome:_4	AUGUSTUS	intron	872636	872699	1	+	.	ID=g13820.t1.intron3;Parent=g13820.t1;
OZ010655.1_Phania_funesta_genome_assembly,_chromosome:_4	AUGUSTUS	CDS	872700	872877	0.98	+	1	ID=g13820.t1.CDS4;Parent=g13820.t1;
OZ010655.1_Phania_funesta_genome_assembly,_chromosome:_4	AUGUSTUS	exon	872700	872877	.	+	.	ID=g13820.t1.exon4;Parent=g13820.t1;
OZ010655.1_Phania_funesta_genome_assembly,_chromosome:_4	AUGUSTUS	stop_codon	872875	872877	.	+	0	ID=g13820.t1.stop1;Parent=g13820.t1;
OZ010655.1_Phania_funesta_genome_assembly,_chromosome:_4	AUGUSTUS	gene	918108	919106	.	+	.	ID=g13821;
OZ010655.1_Phania_funesta_genome_assembly,_chromosome:_4	AUGUSTUS	mRNA	918108	919106	1	+	.	ID=g13821.t1;Parent=g13821;
OZ010655.1_Phania_funesta_genome_assembly,_chromosome:_4	AUGUSTUS	start_codon	918108	918110	.	+	0	ID=g13821.t1.start1;Parent=g13821.t1;
OZ010655.1_Phania_funesta_genome_assembly,_chromosome:_4	AUGUSTUS	CDS	918108	919106	1	+	0	ID=g13821.t1.CDS1;Parent=g13821.t1;
OZ010655.1_Phania_funesta_genome_assembly,_chromosome:_4	AUGUSTUS	exon	918108	919106	.	+	.	ID=g13821.t1.exon1;Parent=g13821.t1;
OZ010655.1_Phania_funesta_genome_assembly,_chromosome:_4	AUGUSTUS	stop_codon	919104	919106	.	+	0	ID=g13821.t1.stop1;Parent=g13821.t1;
OZ010655.1_Phania_funesta_genome_assembly,_chromosome:_4	AUGUSTUS	gene	923217	960646	.	+	.	ID=g13822;
OZ010655.1_Phania_funesta_genome_assembly,_chromosome:_4	AUGUSTUS	mRNA	923217	929686	0.81	+	.	ID=g13822.t1;Parent=g13822;
OZ010655.1_Phania_funesta_genome_assembly,_chromosome:_4	AUGUSTUS	start_codon	923217	923219	.	+	0	ID=g13822.t1.start1;Parent=g13822.t1;
OZ010655.1_Phania_funesta_genome_assembly,_chromosome:_4	AUGUSTUS	CDS	923217	923273	1	+	0	ID=g13822.t1.CDS1;Parent=g13822.t1;
OZ010655.1_Phania_funesta_genome_assembly,_chromosome:_4	AUGUSTUS	exon	923217	923273	.	+	.	ID=g13822.t1.exon1;Parent=g13822.t1;
OZ010655.1_Phania_funesta_genome_assembly,_chromosome:_4	AUGUSTUS	intron	923274	926130	1	+	.	ID=g13822.t1.intron1;Parent=g13822.t1;
OZ010655.1_Phania_funesta_genome_assembly,_chromosome:_4	AUGUSTUS	CDS	926131	926362	1	+	0	ID=g13822.t1.CDS2;Parent=g13822.t1;
OZ010655.1_Phania_funesta_genome_assembly,_chromosome:_4	AUGUSTUS	exon	926131	926362	.	+	.	ID=g13822.t1.exon2;Parent=g13822.t1;
OZ010655.1_Phania_funesta_genome_assembly,_chromosome:_4	AUGUSTUS	intron	926363	926451	1	+	.	ID=g13822.t1.intron2;Parent=g13822.t1;
OZ010655.1_Phania_funesta_genome_assembly,_chromosome:_4	AUGUSTUS	CDS	926452	926626	0.88	+	2	ID=g13822.t1.CDS3;Parent=g13822.t1;
OZ010655.1_Phania_funesta_genome_assembly,_chromosome:_4	AUGUSTUS	exon	926452	926626	.	+	.	ID=g13822.t1.exon3;Parent=g13822.t1;
OZ010655.1_Phania_funesta_genome_assembly,_chromosome:_4	AUGUSTUS	intron	926627	929640	0.86	+	.	ID=g13822.t1.intron3;Parent=g13822.t1;
OZ010655.1_Phania_funesta_genome_assembly,_chromosome:_4	AUGUSTUS	CDS	929641	929686	0.81	+	1	ID=g13822.t1.CDS4;Parent=g13822.t1;
OZ010655.1_Phania_funesta_genome_assembly,_chromosome:_4	AUGUSTUS	exon	929641	929686	.	+	.	ID=g13822.t1.exon4;Parent=g13822.t1;
OZ010655.1_Phania_funesta_genome_assembly,_chromosome:_4	AUGUSTUS	stop_codon	929684	929686	.	+	0	ID=g13822.t1.stop1;Parent=g13822.t1;
OZ010655.1_Phania_funesta_genome_assembly,_chromosome:_4	AUGUSTUS	mRNA	932801	960646	0.91	+	.	ID=g13822.t2;Parent=g13822;
OZ010655.1_Phania_funesta_genome_assembly,_chromosome:_4	AUGUSTUS	start_codon	932801	932803	.	+	0	ID=g13822.t2.start1;Parent=g13822.t2;
OZ010655.1_Phania_funesta_genome_assembly,_chromosome:_4	AUGUSTUS	CDS	932801	932855	0.92	+	0	ID=g13822.t2.CDS1;Parent=g13822.t2;
OZ010655.1_Phania_funesta_genome_assembly,_chromosome:_4	AUGUSTUS	exon	932801	932855	.	+	.	ID=g13822.t2.exon1;Parent=g13822.t2;
OZ010655.1_Phania_funesta_genome_assembly,_chromosome:_4	AUGUSTUS	intron	932856	932933	1	+	.	ID=g13822.t2.intron1;Parent=g13822.t2;
OZ010655.1_Phania_funesta_genome_assembly,_chromosome:_4	AUGUSTUS	CDS	932934	933085	1	+	2	ID=g13822.t2.CDS2;Parent=g13822.t2;
OZ010655.1_Phania_funesta_genome_assembly,_chromosome:_4	AUGUSTUS	exon	932934	933085	.	+	.	ID=g13822.t2.exon2;Parent=g13822.t2;
OZ010655.1_Phania_funesta_genome_assembly,_chromosome:_4	AUGUSTUS	intron	933086	934817	1	+	.	ID=g13822.t2.intron2;Parent=g13822.t2;
OZ010655.1_Phania_funesta_genome_assembly,_chromosome:_4	AUGUSTUS	CDS	934818	934910	1	+	0	ID=g13822.t2.CDS3;Parent=g13822.t2;
OZ010655.1_Phania_funesta_genome_assembly,_chromosome:_4	AUGUSTUS	exon	934818	934910	.	+	.	ID=g13822.t2.exon3;Parent=g13822.t2;
OZ010655.1_Phania_funesta_genome_assembly,_chromosome:_4	AUGUSTUS	intron	934911	935493	1	+	.	ID=g13822.t2.intron3;Parent=g13822.t2;
OZ010655.1_Phania_funesta_genome_assembly,_chromosome:_4	AUGUSTUS	CDS	935494	935735	1	+	0	ID=g13822.t2.CDS4;Parent=g13822.t2;
OZ010655.1_Phania_funesta_genome_assembly,_chromosome:_4	AUGUSTUS	exon	935494	935735	.	+	.	ID=g13822.t2.exon4;Parent=g13822.t2;
OZ010655.1_Phania_funesta_genome_assembly,_chromosome:_4	AUGUSTUS	intron	935736	939323	1	+	.	ID=g13822.t2.intron4;Parent=g13822.t2;
OZ010655.1_Phania_funesta_genome_assembly,_chromosome:_4	AUGUSTUS	CDS	939324	939879	1	+	1	ID=g13822.t2.CDS5;Parent=g13822.t2;
OZ010655.1_Phania_funesta_genome_assembly,_chromosome:_4	AUGUSTUS	exon	939324	939879	.	+	.	ID=g13822.t2.exon5;Parent=g13822.t2;
OZ010655.1_Phania_funesta_genome_assembly,_chromosome:_4	AUGUSTUS	intron	939880	940769	1	+	.	ID=g13822.t2.intron5;Parent=g13822.t2;
OZ010655.1_Phania_funesta_genome_assembly,_chromosome:_4	AUGUSTUS	CDS	940770	940955	1	+	0	ID=g13822.t2.CDS6;Parent=g13822.t2;
OZ010655.1_Phania_funesta_genome_assembly,_chromosome:_4	AUGUSTUS	exon	940770	940955	.	+	.	ID=g13822.t2.exon6;Parent=g13822.t2;
OZ010655.1_Phania_funesta_genome_assembly,_chromosome:_4	AUGUSTUS	intron	940956	941056	1	+	.	ID=g13822.t2.intron6;Parent=g13822.t2;
OZ010655.1_Phania_funesta_genome_assembly,_chromosome:_4	AUGUSTUS	CDS	941057	941835	1	+	0	ID=g13822.t2.CDS7;Parent=g13822.t2;
OZ010655.1_Phania_funesta_genome_assembly,_chromosome:_4	AUGUSTUS	exon	941057	941835	.	+	.	ID=g13822.t2.exon7;Parent=g13822.t2;
OZ010655.1_Phania_funesta_genome_assembly,_chromosome:_4	AUGUSTUS	intron	941836	941911	1	+	.	ID=g13822.t2.intron7;Parent=g13822.t2;
OZ010655.1_Phania_funesta_genome_assembly,_chromosome:_4	AUGUSTUS	CDS	941912	942124	1	+	1	ID=g13822.t2.CDS8;Parent=g13822.t2;
OZ010655.1_Phania_funesta_genome_assembly,_chromosome:_4	AUGUSTUS	exon	941912	942124	.	+	.	ID=g13822.t2.exon8;Parent=g13822.t2;
OZ010655.1_Phania_funesta_genome_assembly,_chromosome:_4	AUGUSTUS	intron	942125	946260	1	+	.	ID=g13822.t2.intron8;Parent=g13822.t2;
OZ010655.1_Phania_funesta_genome_assembly,_chromosome:_4	AUGUSTUS	CDS	946261	946375	0.99	+	1	ID=g13822.t2.CDS9;Parent=g13822.t2;
OZ010655.1_Phania_funesta_genome_assembly,_chromosome:_4	AUGUSTUS	exon	946261	946375	.	+	.	ID=g13822.t2.exon9;Parent=g13822.t2;
OZ010655.1_Phania_funesta_genome_assembly,_chromosome:_4	AUGUSTUS	intron	946376	955052	0.99	+	.	ID=g13822.t2.intron9;Parent=g13822.t2;
OZ010655.1_Phania_funesta_genome_assembly,_chromosome:_4	AUGUSTUS	CDS	955053	955208	1	+	0	ID=g13822.t2.CDS10;Parent=g13822.t2;
OZ010655.1_Phania_funesta_genome_assembly,_chromosome:_4	AUGUSTUS	exon	955053	955208	.	+	.	ID=g13822.t2.exon10;Parent=g13822.t2;
OZ010655.1_Phania_funesta_genome_assembly,_chromosome:_4	AUGUSTUS	intron	955209	955554	1	+	.	ID=g13822.t2.intron10;Parent=g13822.t2;
OZ010655.1_Phania_funesta_genome_assembly,_chromosome:_4	AUGUSTUS	CDS	955555	955737	1	+	0	ID=g13822.t2.CDS11;Parent=g13822.t2;
OZ010655.1_Phania_funesta_genome_assembly,_chromosome:_4	AUGUSTUS	exon	955555	955737	.	+	.	ID=g13822.t2.exon11;Parent=g13822.t2;
OZ010655.1_Phania_funesta_genome_assembly,_chromosome:_4	AUGUSTUS	intron	955738	955794	1	+	.	ID=g13822.t2.intron11;Parent=g13822.t2;
OZ010655.1_Phania_funesta_genome_assembly,_chromosome:_4	AUGUSTUS	CDS	955795	956061	1	+	0	ID=g13822.t2.CDS12;Parent=g13822.t2;
OZ010655.1_Phania_funesta_genome_assembly,_chromosome:_4	AUGUSTUS	exon	955795	956061	.	+	.	ID=g13822.t2.exon12;Parent=g13822.t2;
OZ010655.1_Phania_funesta_genome_assembly,_chromosome:_4	AUGUSTUS	intron	956062	956123	1	+	.	ID=g13822.t2.intron12;Parent=g13822.t2;
OZ010655.1_Phania_funesta_genome_assembly,_chromosome:_4	AUGUSTUS	CDS	956124	956300	1	+	0	ID=g13822.t2.CDS13;Parent=g13822.t2;
OZ010655.1_Phania_funesta_genome_assembly,_chromosome:_4	AUGUSTUS	exon	956124	956300	.	+	.	ID=g13822.t2.exon13;Parent=g13822.t2;
OZ010655.1_Phania_funesta_genome_assembly,_chromosome:_4	AUGUSTUS	intron	956301	956366	1	+	.	ID=g13822.t2.intron13;Parent=g13822.t2;
OZ010655.1_Phania_funesta_genome_assembly,_chromosome:_4	AUGUSTUS	CDS	956367	957535	1	+	0	ID=g13822.t2.CDS14;Parent=g13822.t2;
OZ010655.1_Phania_funesta_genome_assembly,_chromosome:_4	AUGUSTUS	exon	956367	957535	.	+	.	ID=g13822.t2.exon14;Parent=g13822.t2;
OZ010655.1_Phania_funesta_genome_assembly,_chromosome:_4	AUGUSTUS	intron	957536	957607	1	+	.	ID=g13822.t2.intron14;Parent=g13822.t2;
OZ010655.1_Phania_funesta_genome_assembly,_chromosome:_4	AUGUSTUS	CDS	957608	957800	1	+	1	ID=g13822.t2.CDS15;Parent=g13822.t2;
OZ010655.1_Phania_funesta_genome_assembly,_chromosome:_4	AUGUSTUS	exon	957608	957800	.	+	.	ID=g13822.t2.exon15;Parent=g13822.t2;
OZ010655.1_Phania_funesta_genome_assembly,_chromosome:_4	AUGUSTUS	intron	957801	957866	1	+	.	ID=g13822.t2.intron15;Parent=g13822.t2;
OZ010655.1_Phania_funesta_genome_assembly,_chromosome:_4	AUGUSTUS	CDS	957867	958016	1	+	0	ID=g13822.t2.CDS16;Parent=g13822.t2;
OZ010655.1_Phania_funesta_genome_assembly,_chromosome:_4	AUGUSTUS	exon	957867	958016	.	+	.	ID=g13822.t2.exon16;Parent=g13822.t2;
OZ010655.1_Phania_funesta_genome_assembly,_chromosome:_4	AUGUSTUS	intron	958017	958084	1	+	.	ID=g13822.t2.intron16;Parent=g13822.t2;
OZ010655.1_Phania_funesta_genome_assembly,_chromosome:_4	AUGUSTUS	CDS	958085	960646	1	+	0	ID=g13822.t2.CDS17;Parent=g13822.t2;
OZ010655.1_Phania_funesta_genome_assembly,_chromosome:_4	AUGUSTUS	exon	958085	960646	.	+	.	ID=g13822.t2.exon17;Parent=g13822.t2;
OZ010655.1_Phania_funesta_genome_assembly,_chromosome:_4	AUGUSTUS	stop_codon	960644	960646	.	+	0	ID=g13822.t2.stop1;Parent=g13822.t2;
OZ010655.1_Phania_funesta_genome_assembly,_chromosome:_4	AUGUSTUS	mRNA	932801	960646	0.94	+	.	ID=g13822.t3;Parent=g13822;
OZ010655.1_Phania_funesta_genome_assembly,_chromosome:_4	AUGUSTUS	start_codon	932801	932803	.	+	0	ID=g13822.t3.start1;Parent=g13822.t3;
OZ010655.1_Phania_funesta_genome_assembly,_chromosome:_4	AUGUSTUS	CDS	932801	932855	0.94	+	0	ID=g13822.t3.CDS1;Parent=g13822.t3;
OZ010655.1_Phania_funesta_genome_assembly,_chromosome:_4	AUGUSTUS	exon	932801	932855	.	+	.	ID=g13822.t3.exon1;Parent=g13822.t3;
OZ010655.1_Phania_funesta_genome_assembly,_chromosome:_4	AUGUSTUS	intron	932856	932933	1	+	.	ID=g13822.t3.intron1;Parent=g13822.t3;
OZ010655.1_Phania_funesta_genome_assembly,_chromosome:_4	AUGUSTUS	CDS	932934	933085	1	+	2	ID=g13822.t3.CDS2;Parent=g13822.t3;
OZ010655.1_Phania_funesta_genome_assembly,_chromosome:_4	AUGUSTUS	exon	932934	933085	.	+	.	ID=g13822.t3.exon2;Parent=g13822.t3;
OZ010655.1_Phania_funesta_genome_assembly,_chromosome:_4	AUGUSTUS	intron	933086	934817	1	+	.	ID=g13822.t3.intron2;Parent=g13822.t3;
OZ010655.1_Phania_funesta_genome_assembly,_chromosome:_4	AUGUSTUS	CDS	934818	934910	1	+	0	ID=g13822.t3.CDS3;Parent=g13822.t3;
OZ010655.1_Phania_funesta_genome_assembly,_chromosome:_4	AUGUSTUS	exon	934818	934910	.	+	.	ID=g13822.t3.exon3;Parent=g13822.t3;
OZ010655.1_Phania_funesta_genome_assembly,_chromosome:_4	AUGUSTUS	intron	934911	935493	1	+	.	ID=g13822.t3.intron3;Parent=g13822.t3;
OZ010655.1_Phania_funesta_genome_assembly,_chromosome:_4	AUGUSTUS	CDS	935494	935735	1	+	0	ID=g13822.t3.CDS4;Parent=g13822.t3;
OZ010655.1_Phania_funesta_genome_assembly,_chromosome:_4	AUGUSTUS	exon	935494	935735	.	+	.	ID=g13822.t3.exon4;Parent=g13822.t3;
OZ010655.1_Phania_funesta_genome_assembly,_chromosome:_4	AUGUSTUS	intron	935736	939323	1	+	.	ID=g13822.t3.intron4;Parent=g13822.t3;
OZ010655.1_Phania_funesta_genome_assembly,_chromosome:_4	AUGUSTUS	CDS	939324	939879	1	+	1	ID=g13822.t3.CDS5;Parent=g13822.t3;
OZ010655.1_Phania_funesta_genome_assembly,_chromosome:_4	AUGUSTUS	exon	939324	939879	.	+	.	ID=g13822.t3.exon5;Parent=g13822.t3;
OZ010655.1_Phania_funesta_genome_assembly,_chromosome:_4	AUGUSTUS	intron	939880	940394	1	+	.	ID=g13822.t3.intron5;Parent=g13822.t3;
OZ010655.1_Phania_funesta_genome_assembly,_chromosome:_4	AUGUSTUS	CDS	940395	940418	1	+	0	ID=g13822.t3.CDS6;Parent=g13822.t3;
OZ010655.1_Phania_funesta_genome_assembly,_chromosome:_4	AUGUSTUS	exon	940395	940418	.	+	.	ID=g13822.t3.exon6;Parent=g13822.t3;
OZ010655.1_Phania_funesta_genome_assembly,_chromosome:_4	AUGUSTUS	intron	940419	940769	1	+	.	ID=g13822.t3.intron6;Parent=g13822.t3;
OZ010655.1_Phania_funesta_genome_assembly,_chromosome:_4	AUGUSTUS	CDS	940770	940955	1	+	0	ID=g13822.t3.CDS7;Parent=g13822.t3;
OZ010655.1_Phania_funesta_genome_assembly,_chromosome:_4	AUGUSTUS	exon	940770	940955	.	+	.	ID=g13822.t3.exon7;Parent=g13822.t3;
OZ010655.1_Phania_funesta_genome_assembly,_chromosome:_4	AUGUSTUS	intron	940956	941056	1	+	.	ID=g13822.t3.intron7;Parent=g13822.t3;
OZ010655.1_Phania_funesta_genome_assembly,_chromosome:_4	AUGUSTUS	CDS	941057	941835	1	+	0	ID=g13822.t3.CDS8;Parent=g13822.t3;
OZ010655.1_Phania_funesta_genome_assembly,_chromosome:_4	AUGUSTUS	exon	941057	941835	.	+	.	ID=g13822.t3.exon8;Parent=g13822.t3;
OZ010655.1_Phania_funesta_genome_assembly,_chromosome:_4	AUGUSTUS	intron	941836	941911	1	+	.	ID=g13822.t3.intron8;Parent=g13822.t3;
OZ010655.1_Phania_funesta_genome_assembly,_chromosome:_4	AUGUSTUS	CDS	941912	942124	1	+	1	ID=g13822.t3.CDS9;Parent=g13822.t3;
OZ010655.1_Phania_funesta_genome_assembly,_chromosome:_4	AUGUSTUS	exon	941912	942124	.	+	.	ID=g13822.t3.exon9;Parent=g13822.t3;
OZ010655.1_Phania_funesta_genome_assembly,_chromosome:_4	AUGUSTUS	intron	942125	949299	1	+	.	ID=g13822.t3.intron9;Parent=g13822.t3;
OZ010655.1_Phania_funesta_genome_assembly,_chromosome:_4	AUGUSTUS	CDS	949300	949465	1	+	1	ID=g13822.t3.CDS10;Parent=g13822.t3;
OZ010655.1_Phania_funesta_genome_assembly,_chromosome:_4	AUGUSTUS	exon	949300	949465	.	+	.	ID=g13822.t3.exon10;Parent=g13822.t3;
OZ010655.1_Phania_funesta_genome_assembly,_chromosome:_4	AUGUSTUS	intron	949466	955052	1	+	.	ID=g13822.t3.intron10;Parent=g13822.t3;
OZ010655.1_Phania_funesta_genome_assembly,_chromosome:_4	AUGUSTUS	CDS	955053	955208	1	+	0	ID=g13822.t3.CDS11;Parent=g13822.t3;
OZ010655.1_Phania_funesta_genome_assembly,_chromosome:_4	AUGUSTUS	exon	955053	955208	.	+	.	ID=g13822.t3.exon11;Parent=g13822.t3;
OZ010655.1_Phania_funesta_genome_assembly,_chromosome:_4	AUGUSTUS	intron	955209	955554	1	+	.	ID=g13822.t3.intron11;Parent=g13822.t3;
OZ010655.1_Phania_funesta_genome_assembly,_chromosome:_4	AUGUSTUS	CDS	955555	955737	1	+	0	ID=g13822.t3.CDS12;Parent=g13822.t3;
OZ010655.1_Phania_funesta_genome_assembly,_chromosome:_4	AUGUSTUS	exon	955555	955737	.	+	.	ID=g13822.t3.exon12;Parent=g13822.t3;
OZ010655.1_Phania_funesta_genome_assembly,_chromosome:_4	AUGUSTUS	intron	955738	955794	1	+	.	ID=g13822.t3.intron12;Parent=g13822.t3;
OZ010655.1_Phania_funesta_genome_assembly,_chromosome:_4	AUGUSTUS	CDS	955795	956061	1	+	0	ID=g13822.t3.CDS13;Parent=g13822.t3;
OZ010655.1_Phania_funesta_genome_assembly,_chromosome:_4	AUGUSTUS	exon	955795	956061	.	+	.	ID=g13822.t3.exon13;Parent=g13822.t3;
OZ010655.1_Phania_funesta_genome_assembly,_chromosome:_4	AUGUSTUS	intron	956062	956123	1	+	.	ID=g13822.t3.intron13;Parent=g13822.t3;
OZ010655.1_Phania_funesta_genome_assembly,_chromosome:_4	AUGUSTUS	CDS	956124	956300	1	+	0	ID=g13822.t3.CDS14;Parent=g13822.t3;
OZ010655.1_Phania_funesta_genome_assembly,_chromosome:_4	AUGUSTUS	exon	956124	956300	.	+	.	ID=g13822.t3.exon14;Parent=g13822.t3;
OZ010655.1_Phania_funesta_genome_assembly,_chromosome:_4	AUGUSTUS	intron	956301	956366	1	+	.	ID=g13822.t3.intron14;Parent=g13822.t3;
OZ010655.1_Phania_funesta_genome_assembly,_chromosome:_4	AUGUSTUS	CDS	956367	957535	1	+	0	ID=g13822.t3.CDS15;Parent=g13822.t3;
OZ010655.1_Phania_funesta_genome_assembly,_chromosome:_4	AUGUSTUS	exon	956367	957535	.	+	.	ID=g13822.t3.exon15;Parent=g13822.t3;
OZ010655.1_Phania_funesta_genome_assembly,_chromosome:_4	AUGUSTUS	intron	957536	957607	1	+	.	ID=g13822.t3.intron15;Parent=g13822.t3;
OZ010655.1_Phania_funesta_genome_assembly,_chromosome:_4	AUGUSTUS	CDS	957608	957800	1	+	1	ID=g13822.t3.CDS16;Parent=g13822.t3;
OZ010655.1_Phania_funesta_genome_assembly,_chromosome:_4	AUGUSTUS	exon	957608	957800	.	+	.	ID=g13822.t3.exon16;Parent=g13822.t3;
OZ010655.1_Phania_funesta_genome_assembly,_chromosome:_4	AUGUSTUS	intron	957801	957866	1	+	.	ID=g13822.t3.intron16;Parent=g13822.t3;
OZ010655.1_Phania_funesta_genome_assembly,_chromosome:_4	AUGUSTUS	CDS	957867	958016	1	+	0	ID=g13822.t3.CDS17;Parent=g13822.t3;
OZ010655.1_Phania_funesta_genome_assembly,_chromosome:_4	AUGUSTUS	exon	957867	958016	.	+	.	ID=g13822.t3.exon17;Parent=g13822.t3;
OZ010655.1_Phania_funesta_genome_assembly,_chromosome:_4	AUGUSTUS	intron	958017	958084	1	+	.	ID=g13822.t3.intron17;Parent=g13822.t3;
OZ010655.1_Phania_funesta_genome_assembly,_chromosome:_4	AUGUSTUS	CDS	958085	960646	1	+	0	ID=g13822.t3.CDS18;Parent=g13822.t3;
OZ010655.1_Phania_funesta_genome_assembly,_chromosome:_4	AUGUSTUS	exon	958085	960646	.	+	.	ID=g13822.t3.exon18;Parent=g13822.t3;
OZ010655.1_Phania_funesta_genome_assembly,_chromosome:_4	AUGUSTUS	stop_codon	960644	960646	.	+	0	ID=g13822.t3.stop1;Parent=g13822.t3;
OZ010655.1_Phania_funesta_genome_assembly,_chromosome:_4	AUGUSTUS	mRNA	932801	960646	0.94	+	.	ID=g13822.t4;Parent=g13822;
OZ010655.1_Phania_funesta_genome_assembly,_chromosome:_4	AUGUSTUS	start_codon	932801	932803	.	+	0	ID=g13822.t4.start1;Parent=g13822.t4;
OZ010655.1_Phania_funesta_genome_assembly,_chromosome:_4	AUGUSTUS	CDS	932801	932855	0.95	+	0	ID=g13822.t4.CDS1;Parent=g13822.t4;
OZ010655.1_Phania_funesta_genome_assembly,_chromosome:_4	AUGUSTUS	exon	932801	932855	.	+	.	ID=g13822.t4.exon1;Parent=g13822.t4;
OZ010655.1_Phania_funesta_genome_assembly,_chromosome:_4	AUGUSTUS	intron	932856	932933	1	+	.	ID=g13822.t4.intron1;Parent=g13822.t4;
OZ010655.1_Phania_funesta_genome_assembly,_chromosome:_4	AUGUSTUS	CDS	932934	933085	1	+	2	ID=g13822.t4.CDS2;Parent=g13822.t4;
OZ010655.1_Phania_funesta_genome_assembly,_chromosome:_4	AUGUSTUS	exon	932934	933085	.	+	.	ID=g13822.t4.exon2;Parent=g13822.t4;
OZ010655.1_Phania_funesta_genome_assembly,_chromosome:_4	AUGUSTUS	intron	933086	934817	1	+	.	ID=g13822.t4.intron2;Parent=g13822.t4;
OZ010655.1_Phania_funesta_genome_assembly,_chromosome:_4	AUGUSTUS	CDS	934818	934910	1	+	0	ID=g13822.t4.CDS3;Parent=g13822.t4;
OZ010655.1_Phania_funesta_genome_assembly,_chromosome:_4	AUGUSTUS	exon	934818	934910	.	+	.	ID=g13822.t4.exon3;Parent=g13822.t4;
OZ010655.1_Phania_funesta_genome_assembly,_chromosome:_4	AUGUSTUS	intron	934911	935493	1	+	.	ID=g13822.t4.intron3;Parent=g13822.t4;
OZ010655.1_Phania_funesta_genome_assembly,_chromosome:_4	AUGUSTUS	CDS	935494	935735	1	+	0	ID=g13822.t4.CDS4;Parent=g13822.t4;
OZ010655.1_Phania_funesta_genome_assembly,_chromosome:_4	AUGUSTUS	exon	935494	935735	.	+	.	ID=g13822.t4.exon4;Parent=g13822.t4;
OZ010655.1_Phania_funesta_genome_assembly,_chromosome:_4	AUGUSTUS	intron	935736	939323	1	+	.	ID=g13822.t4.intron4;Parent=g13822.t4;
OZ010655.1_Phania_funesta_genome_assembly,_chromosome:_4	AUGUSTUS	CDS	939324	939879	1	+	1	ID=g13822.t4.CDS5;Parent=g13822.t4;
OZ010655.1_Phania_funesta_genome_assembly,_chromosome:_4	AUGUSTUS	exon	939324	939879	.	+	.	ID=g13822.t4.exon5;Parent=g13822.t4;
OZ010655.1_Phania_funesta_genome_assembly,_chromosome:_4	AUGUSTUS	intron	939880	940394	1	+	.	ID=g13822.t4.intron5;Parent=g13822.t4;
OZ010655.1_Phania_funesta_genome_assembly,_chromosome:_4	AUGUSTUS	CDS	940395	940418	1	+	0	ID=g13822.t4.CDS6;Parent=g13822.t4;
OZ010655.1_Phania_funesta_genome_assembly,_chromosome:_4	AUGUSTUS	exon	940395	940418	.	+	.	ID=g13822.t4.exon6;Parent=g13822.t4;
OZ010655.1_Phania_funesta_genome_assembly,_chromosome:_4	AUGUSTUS	intron	940419	940769	1	+	.	ID=g13822.t4.intron6;Parent=g13822.t4;
OZ010655.1_Phania_funesta_genome_assembly,_chromosome:_4	AUGUSTUS	CDS	940770	940955	1	+	0	ID=g13822.t4.CDS7;Parent=g13822.t4;
OZ010655.1_Phania_funesta_genome_assembly,_chromosome:_4	AUGUSTUS	exon	940770	940955	.	+	.	ID=g13822.t4.exon7;Parent=g13822.t4;
OZ010655.1_Phania_funesta_genome_assembly,_chromosome:_4	AUGUSTUS	intron	940956	941056	1	+	.	ID=g13822.t4.intron7;Parent=g13822.t4;
OZ010655.1_Phania_funesta_genome_assembly,_chromosome:_4	AUGUSTUS	CDS	941057	941835	1	+	0	ID=g13822.t4.CDS8;Parent=g13822.t4;
OZ010655.1_Phania_funesta_genome_assembly,_chromosome:_4	AUGUSTUS	exon	941057	941835	.	+	.	ID=g13822.t4.exon8;Parent=g13822.t4;
OZ010655.1_Phania_funesta_genome_assembly,_chromosome:_4	AUGUSTUS	intron	941836	941911	1	+	.	ID=g13822.t4.intron8;Parent=g13822.t4;
OZ010655.1_Phania_funesta_genome_assembly,_chromosome:_4	AUGUSTUS	CDS	941912	942124	1	+	1	ID=g13822.t4.CDS9;Parent=g13822.t4;
OZ010655.1_Phania_funesta_genome_assembly,_chromosome:_4	AUGUSTUS	exon	941912	942124	.	+	.	ID=g13822.t4.exon9;Parent=g13822.t4;
OZ010655.1_Phania_funesta_genome_assembly,_chromosome:_4	AUGUSTUS	intron	942125	946260	1	+	.	ID=g13822.t4.intron9;Parent=g13822.t4;
OZ010655.1_Phania_funesta_genome_assembly,_chromosome:_4	AUGUSTUS	CDS	946261	946375	0.99	+	1	ID=g13822.t4.CDS10;Parent=g13822.t4;
OZ010655.1_Phania_funesta_genome_assembly,_chromosome:_4	AUGUSTUS	exon	946261	946375	.	+	.	ID=g13822.t4.exon10;Parent=g13822.t4;
OZ010655.1_Phania_funesta_genome_assembly,_chromosome:_4	AUGUSTUS	intron	946376	955052	0.99	+	.	ID=g13822.t4.intron10;Parent=g13822.t4;
OZ010655.1_Phania_funesta_genome_assembly,_chromosome:_4	AUGUSTUS	CDS	955053	955208	1	+	0	ID=g13822.t4.CDS11;Parent=g13822.t4;
OZ010655.1_Phania_funesta_genome_assembly,_chromosome:_4	AUGUSTUS	exon	955053	955208	.	+	.	ID=g13822.t4.exon11;Parent=g13822.t4;
OZ010655.1_Phania_funesta_genome_assembly,_chromosome:_4	AUGUSTUS	intron	955209	955554	1	+	.	ID=g13822.t4.intron11;Parent=g13822.t4;
OZ010655.1_Phania_funesta_genome_assembly,_chromosome:_4	AUGUSTUS	CDS	955555	955737	1	+	0	ID=g13822.t4.CDS12;Parent=g13822.t4;
OZ010655.1_Phania_funesta_genome_assembly,_chromosome:_4	AUGUSTUS	exon	955555	955737	.	+	.	ID=g13822.t4.exon12;Parent=g13822.t4;
OZ010655.1_Phania_funesta_genome_assembly,_chromosome:_4	AUGUSTUS	intron	955738	955794	1	+	.	ID=g13822.t4.intron12;Parent=g13822.t4;
OZ010655.1_Phania_funesta_genome_assembly,_chromosome:_4	AUGUSTUS	CDS	955795	956061	1	+	0	ID=g13822.t4.CDS13;Parent=g13822.t4;
OZ010655.1_Phania_funesta_genome_assembly,_chromosome:_4	AUGUSTUS	exon	955795	956061	.	+	.	ID=g13822.t4.exon13;Parent=g13822.t4;
OZ010655.1_Phania_funesta_genome_assembly,_chromosome:_4	AUGUSTUS	intron	956062	956123	1	+	.	ID=g13822.t4.intron13;Parent=g13822.t4;
OZ010655.1_Phania_funesta_genome_assembly,_chromosome:_4	AUGUSTUS	CDS	956124	956300	1	+	0	ID=g13822.t4.CDS14;Parent=g13822.t4;
OZ010655.1_Phania_funesta_genome_assembly,_chromosome:_4	AUGUSTUS	exon	956124	956300	.	+	.	ID=g13822.t4.exon14;Parent=g13822.t4;
OZ010655.1_Phania_funesta_genome_assembly,_chromosome:_4	AUGUSTUS	intron	956301	956366	1	+	.	ID=g13822.t4.intron14;Parent=g13822.t4;
OZ010655.1_Phania_funesta_genome_assembly,_chromosome:_4	AUGUSTUS	CDS	956367	957535	1	+	0	ID=g13822.t4.CDS15;Parent=g13822.t4;
OZ010655.1_Phania_funesta_genome_assembly,_chromosome:_4	AUGUSTUS	exon	956367	957535	.	+	.	ID=g13822.t4.exon15;Parent=g13822.t4;
OZ010655.1_Phania_funesta_genome_assembly,_chromosome:_4	AUGUSTUS	intron	957536	957607	1	+	.	ID=g13822.t4.intron15;Parent=g13822.t4;
OZ010655.1_Phania_funesta_genome_assembly,_chromosome:_4	AUGUSTUS	CDS	957608	957800	1	+	1	ID=g13822.t4.CDS16;Parent=g13822.t4;
OZ010655.1_Phania_funesta_genome_assembly,_chromosome:_4	AUGUSTUS	exon	957608	957800	.	+	.	ID=g13822.t4.exon16;Parent=g13822.t4;
OZ010655.1_Phania_funesta_genome_assembly,_chromosome:_4	AUGUSTUS	intron	957801	957866	1	+	.	ID=g13822.t4.intron16;Parent=g13822.t4;
OZ010655.1_Phania_funesta_genome_assembly,_chromosome:_4	AUGUSTUS	CDS	957867	958016	1	+	0	ID=g13822.t4.CDS17;Parent=g13822.t4;
OZ010655.1_Phania_funesta_genome_assembly,_chromosome:_4	AUGUSTUS	exon	957867	958016	.	+	.	ID=g13822.t4.exon17;Parent=g13822.t4;
OZ010655.1_Phania_funesta_genome_assembly,_chromosome:_4	AUGUSTUS	intron	958017	958084	1	+	.	ID=g13822.t4.intron17;Parent=g13822.t4;
OZ010655.1_Phania_funesta_genome_assembly,_chromosome:_4	AUGUSTUS	CDS	958085	960646	1	+	0	ID=g13822.t4.CDS18;Parent=g13822.t4;
OZ010655.1_Phania_funesta_genome_assembly,_chromosome:_4	AUGUSTUS	exon	958085	960646	.	+	.	ID=g13822.t4.exon18;Parent=g13822.t4;
OZ010655.1_Phania_funesta_genome_assembly,_chromosome:_4	AUGUSTUS	stop_codon	960644	960646	.	+	0	ID=g13822.t4.stop1;Parent=g13822.t4;
OZ010655.1_Phania_funesta_genome_assembly,_chromosome:_4	AUGUSTUS	mRNA	932801	960646	0.6	+	.	ID=g13822.t5;Parent=g13822;
OZ010655.1_Phania_funesta_genome_assembly,_chromosome:_4	AUGUSTUS	start_codon	932801	932803	.	+	0	ID=g13822.t5.start1;Parent=g13822.t5;
OZ010655.1_Phania_funesta_genome_assembly,_chromosome:_4	AUGUSTUS	CDS	932801	932855	0.91	+	0	ID=g13822.t5.CDS1;Parent=g13822.t5;
OZ010655.1_Phania_funesta_genome_assembly,_chromosome:_4	AUGUSTUS	exon	932801	932855	.	+	.	ID=g13822.t5.exon1;Parent=g13822.t5;
OZ010655.1_Phania_funesta_genome_assembly,_chromosome:_4	AUGUSTUS	intron	932856	932933	1	+	.	ID=g13822.t5.intron1;Parent=g13822.t5;
OZ010655.1_Phania_funesta_genome_assembly,_chromosome:_4	AUGUSTUS	CDS	932934	933085	1	+	2	ID=g13822.t5.CDS2;Parent=g13822.t5;
OZ010655.1_Phania_funesta_genome_assembly,_chromosome:_4	AUGUSTUS	exon	932934	933085	.	+	.	ID=g13822.t5.exon2;Parent=g13822.t5;
OZ010655.1_Phania_funesta_genome_assembly,_chromosome:_4	AUGUSTUS	intron	933086	934817	1	+	.	ID=g13822.t5.intron2;Parent=g13822.t5;
OZ010655.1_Phania_funesta_genome_assembly,_chromosome:_4	AUGUSTUS	CDS	934818	934910	1	+	0	ID=g13822.t5.CDS3;Parent=g13822.t5;
OZ010655.1_Phania_funesta_genome_assembly,_chromosome:_4	AUGUSTUS	exon	934818	934910	.	+	.	ID=g13822.t5.exon3;Parent=g13822.t5;
OZ010655.1_Phania_funesta_genome_assembly,_chromosome:_4	AUGUSTUS	intron	934911	935493	1	+	.	ID=g13822.t5.intron3;Parent=g13822.t5;
OZ010655.1_Phania_funesta_genome_assembly,_chromosome:_4	AUGUSTUS	CDS	935494	935735	1	+	0	ID=g13822.t5.CDS4;Parent=g13822.t5;
OZ010655.1_Phania_funesta_genome_assembly,_chromosome:_4	AUGUSTUS	exon	935494	935735	.	+	.	ID=g13822.t5.exon4;Parent=g13822.t5;
OZ010655.1_Phania_funesta_genome_assembly,_chromosome:_4	AUGUSTUS	intron	935736	939323	1	+	.	ID=g13822.t5.intron4;Parent=g13822.t5;
OZ010655.1_Phania_funesta_genome_assembly,_chromosome:_4	AUGUSTUS	CDS	939324	939879	1	+	1	ID=g13822.t5.CDS5;Parent=g13822.t5;
OZ010655.1_Phania_funesta_genome_assembly,_chromosome:_4	AUGUSTUS	exon	939324	939879	.	+	.	ID=g13822.t5.exon5;Parent=g13822.t5;
OZ010655.1_Phania_funesta_genome_assembly,_chromosome:_4	AUGUSTUS	intron	939880	940394	1	+	.	ID=g13822.t5.intron5;Parent=g13822.t5;
OZ010655.1_Phania_funesta_genome_assembly,_chromosome:_4	AUGUSTUS	CDS	940395	940418	1	+	0	ID=g13822.t5.CDS6;Parent=g13822.t5;
OZ010655.1_Phania_funesta_genome_assembly,_chromosome:_4	AUGUSTUS	exon	940395	940418	.	+	.	ID=g13822.t5.exon6;Parent=g13822.t5;
OZ010655.1_Phania_funesta_genome_assembly,_chromosome:_4	AUGUSTUS	intron	940419	940769	1	+	.	ID=g13822.t5.intron6;Parent=g13822.t5;
OZ010655.1_Phania_funesta_genome_assembly,_chromosome:_4	AUGUSTUS	CDS	940770	940955	1	+	0	ID=g13822.t5.CDS7;Parent=g13822.t5;
OZ010655.1_Phania_funesta_genome_assembly,_chromosome:_4	AUGUSTUS	exon	940770	940955	.	+	.	ID=g13822.t5.exon7;Parent=g13822.t5;
OZ010655.1_Phania_funesta_genome_assembly,_chromosome:_4	AUGUSTUS	intron	940956	941056	1	+	.	ID=g13822.t5.intron7;Parent=g13822.t5;
OZ010655.1_Phania_funesta_genome_assembly,_chromosome:_4	AUGUSTUS	CDS	941057	941835	1	+	0	ID=g13822.t5.CDS8;Parent=g13822.t5;
OZ010655.1_Phania_funesta_genome_assembly,_chromosome:_4	AUGUSTUS	exon	941057	941835	.	+	.	ID=g13822.t5.exon8;Parent=g13822.t5;
OZ010655.1_Phania_funesta_genome_assembly,_chromosome:_4	AUGUSTUS	intron	941836	941911	1	+	.	ID=g13822.t5.intron8;Parent=g13822.t5;
OZ010655.1_Phania_funesta_genome_assembly,_chromosome:_4	AUGUSTUS	CDS	941912	942124	1	+	1	ID=g13822.t5.CDS9;Parent=g13822.t5;
OZ010655.1_Phania_funesta_genome_assembly,_chromosome:_4	AUGUSTUS	exon	941912	942124	.	+	.	ID=g13822.t5.exon9;Parent=g13822.t5;
OZ010655.1_Phania_funesta_genome_assembly,_chromosome:_4	AUGUSTUS	intron	942125	946260	1	+	.	ID=g13822.t5.intron9;Parent=g13822.t5;
OZ010655.1_Phania_funesta_genome_assembly,_chromosome:_4	AUGUSTUS	CDS	946261	946350	0.67	+	1	ID=g13822.t5.CDS10;Parent=g13822.t5;
OZ010655.1_Phania_funesta_genome_assembly,_chromosome:_4	AUGUSTUS	exon	946261	946350	.	+	.	ID=g13822.t5.exon10;Parent=g13822.t5;
OZ010655.1_Phania_funesta_genome_assembly,_chromosome:_4	AUGUSTUS	intron	946351	949299	0.67	+	.	ID=g13822.t5.intron10;Parent=g13822.t5;
OZ010655.1_Phania_funesta_genome_assembly,_chromosome:_4	AUGUSTUS	CDS	949300	949465	0.74	+	1	ID=g13822.t5.CDS11;Parent=g13822.t5;
OZ010655.1_Phania_funesta_genome_assembly,_chromosome:_4	AUGUSTUS	exon	949300	949465	.	+	.	ID=g13822.t5.exon11;Parent=g13822.t5;
OZ010655.1_Phania_funesta_genome_assembly,_chromosome:_4	AUGUSTUS	intron	949466	955052	0.89	+	.	ID=g13822.t5.intron11;Parent=g13822.t5;
OZ010655.1_Phania_funesta_genome_assembly,_chromosome:_4	AUGUSTUS	CDS	955053	955208	1	+	0	ID=g13822.t5.CDS12;Parent=g13822.t5;
OZ010655.1_Phania_funesta_genome_assembly,_chromosome:_4	AUGUSTUS	exon	955053	955208	.	+	.	ID=g13822.t5.exon12;Parent=g13822.t5;
OZ010655.1_Phania_funesta_genome_assembly,_chromosome:_4	AUGUSTUS	intron	955209	955554	1	+	.	ID=g13822.t5.intron12;Parent=g13822.t5;
OZ010655.1_Phania_funesta_genome_assembly,_chromosome:_4	AUGUSTUS	CDS	955555	955737	1	+	0	ID=g13822.t5.CDS13;Parent=g13822.t5;
OZ010655.1_Phania_funesta_genome_assembly,_chromosome:_4	AUGUSTUS	exon	955555	955737	.	+	.	ID=g13822.t5.exon13;Parent=g13822.t5;
OZ010655.1_Phania_funesta_genome_assembly,_chromosome:_4	AUGUSTUS	intron	955738	955794	1	+	.	ID=g13822.t5.intron13;Parent=g13822.t5;
OZ010655.1_Phania_funesta_genome_assembly,_chromosome:_4	AUGUSTUS	CDS	955795	956061	1	+	0	ID=g13822.t5.CDS14;Parent=g13822.t5;
OZ010655.1_Phania_funesta_genome_assembly,_chromosome:_4	AUGUSTUS	exon	955795	956061	.	+	.	ID=g13822.t5.exon14;Parent=g13822.t5;
OZ010655.1_Phania_funesta_genome_assembly,_chromosome:_4	AUGUSTUS	intron	956062	956123	1	+	.	ID=g13822.t5.intron14;Parent=g13822.t5;
OZ010655.1_Phania_funesta_genome_assembly,_chromosome:_4	AUGUSTUS	CDS	956124	956300	1	+	0	ID=g13822.t5.CDS15;Parent=g13822.t5;
OZ010655.1_Phania_funesta_genome_assembly,_chromosome:_4	AUGUSTUS	exon	956124	956300	.	+	.	ID=g13822.t5.exon15;Parent=g13822.t5;
OZ010655.1_Phania_funesta_genome_assembly,_chromosome:_4	AUGUSTUS	intron	956301	956366	1	+	.	ID=g13822.t5.intron15;Parent=g13822.t5;
OZ010655.1_Phania_funesta_genome_assembly,_chromosome:_4	AUGUSTUS	CDS	956367	957535	1	+	0	ID=g13822.t5.CDS16;Parent=g13822.t5;
OZ010655.1_Phania_funesta_genome_assembly,_chromosome:_4	AUGUSTUS	exon	956367	957535	.	+	.	ID=g13822.t5.exon16;Parent=g13822.t5;
OZ010655.1_Phania_funesta_genome_assembly,_chromosome:_4	AUGUSTUS	intron	957536	957607	1	+	.	ID=g13822.t5.intron16;Parent=g13822.t5;
OZ010655.1_Phania_funesta_genome_assembly,_chromosome:_4	AUGUSTUS	CDS	957608	957800	1	+	1	ID=g13822.t5.CDS17;Parent=g13822.t5;
OZ010655.1_Phania_funesta_genome_assembly,_chromosome:_4	AUGUSTUS	exon	957608	957800	.	+	.	ID=g13822.t5.exon17;Parent=g13822.t5;
OZ010655.1_Phania_funesta_genome_assembly,_chromosome:_4	AUGUSTUS	intron	957801	957866	1	+	.	ID=g13822.t5.intron17;Parent=g13822.t5;
OZ010655.1_Phania_funesta_genome_assembly,_chromosome:_4	AUGUSTUS	CDS	957867	958016	1	+	0	ID=g13822.t5.CDS18;Parent=g13822.t5;
OZ010655.1_Phania_funesta_genome_assembly,_chromosome:_4	AUGUSTUS	exon	957867	958016	.	+	.	ID=g13822.t5.exon18;Parent=g13822.t5;
OZ010655.1_Phania_funesta_genome_assembly,_chromosome:_4	AUGUSTUS	intron	958017	958084	1	+	.	ID=g13822.t5.intron18;Parent=g13822.t5;
OZ010655.1_Phania_funesta_genome_assembly,_chromosome:_4	AUGUSTUS	CDS	958085	960646	1	+	0	ID=g13822.t5.CDS19;Parent=g13822.t5;
OZ010655.1_Phania_funesta_genome_assembly,_chromosome:_4	AUGUSTUS	exon	958085	960646	.	+	.	ID=g13822.t5.exon19;Parent=g13822.t5;
OZ010655.1_Phania_funesta_genome_assembly,_chromosome:_4	AUGUSTUS	stop_codon	960644	960646	.	+	0	ID=g13822.t5.stop1;Parent=g13822.t5;
OZ010655.1_Phania_funesta_genome_assembly,_chromosome:_4	GeneMark.hmm3	mRNA	923217	960646	.	+	.	ID=g13822.t6;Parent=g13822;
OZ010655.1_Phania_funesta_genome_assembly,_chromosome:_4	GeneMark.hmm3	start_codon	923217	923219	.	+	0	ID=g13822.t6.start1;Parent=g13822.t6;
OZ010655.1_Phania_funesta_genome_assembly,_chromosome:_4	GeneMark.hmm3	CDS	923217	923273	.	+	0	ID=g13822.t6.CDS1;Parent=g13822.t6;
OZ010655.1_Phania_funesta_genome_assembly,_chromosome:_4	GeneMark.hmm3	exon	923217	923273	0	+	.	ID=g13822.t6.exon1;Parent=g13822.t6;
OZ010655.1_Phania_funesta_genome_assembly,_chromosome:_4	GeneMark.hmm3	intron	923274	926130	.	+	0	ID=g13822.t6.intron1;Parent=g13822.t6;
OZ010655.1_Phania_funesta_genome_assembly,_chromosome:_4	GeneMark.hmm3	CDS	926131	926362	.	+	0	ID=g13822.t6.CDS2;Parent=g13822.t6;
OZ010655.1_Phania_funesta_genome_assembly,_chromosome:_4	GeneMark.hmm3	exon	926131	926362	0	+	.	ID=g13822.t6.exon2;Parent=g13822.t6;
OZ010655.1_Phania_funesta_genome_assembly,_chromosome:_4	GeneMark.hmm3	intron	926363	926451	.	+	2	ID=g13822.t6.intron2;Parent=g13822.t6;
OZ010655.1_Phania_funesta_genome_assembly,_chromosome:_4	GeneMark.hmm3	CDS	926452	926626	.	+	2	ID=g13822.t6.CDS3;Parent=g13822.t6;
OZ010655.1_Phania_funesta_genome_assembly,_chromosome:_4	GeneMark.hmm3	exon	926452	926626	0	+	.	ID=g13822.t6.exon3;Parent=g13822.t6;
OZ010655.1_Phania_funesta_genome_assembly,_chromosome:_4	GeneMark.hmm3	intron	926627	932733	.	+	1	ID=g13822.t6.intron3;Parent=g13822.t6;
OZ010655.1_Phania_funesta_genome_assembly,_chromosome:_4	GeneMark.hmm3	CDS	932734	932855	.	+	1	ID=g13822.t6.CDS4;Parent=g13822.t6;
OZ010655.1_Phania_funesta_genome_assembly,_chromosome:_4	GeneMark.hmm3	exon	932734	932855	0	+	.	ID=g13822.t6.exon4;Parent=g13822.t6;
OZ010655.1_Phania_funesta_genome_assembly,_chromosome:_4	GeneMark.hmm3	intron	932856	932933	.	+	2	ID=g13822.t6.intron4;Parent=g13822.t6;
OZ010655.1_Phania_funesta_genome_assembly,_chromosome:_4	GeneMark.hmm3	CDS	932934	933085	.	+	2	ID=g13822.t6.CDS5;Parent=g13822.t6;
OZ010655.1_Phania_funesta_genome_assembly,_chromosome:_4	GeneMark.hmm3	exon	932934	933085	0	+	.	ID=g13822.t6.exon5;Parent=g13822.t6;
OZ010655.1_Phania_funesta_genome_assembly,_chromosome:_4	GeneMark.hmm3	intron	933086	934817	.	+	0	ID=g13822.t6.intron5;Parent=g13822.t6;
OZ010655.1_Phania_funesta_genome_assembly,_chromosome:_4	GeneMark.hmm3	CDS	934818	934910	.	+	0	ID=g13822.t6.CDS6;Parent=g13822.t6;
OZ010655.1_Phania_funesta_genome_assembly,_chromosome:_4	GeneMark.hmm3	exon	934818	934910	0	+	.	ID=g13822.t6.exon6;Parent=g13822.t6;
OZ010655.1_Phania_funesta_genome_assembly,_chromosome:_4	GeneMark.hmm3	intron	934911	935493	.	+	0	ID=g13822.t6.intron6;Parent=g13822.t6;
OZ010655.1_Phania_funesta_genome_assembly,_chromosome:_4	GeneMark.hmm3	CDS	935494	935735	.	+	0	ID=g13822.t6.CDS7;Parent=g13822.t6;
OZ010655.1_Phania_funesta_genome_assembly,_chromosome:_4	GeneMark.hmm3	exon	935494	935735	0	+	.	ID=g13822.t6.exon7;Parent=g13822.t6;
OZ010655.1_Phania_funesta_genome_assembly,_chromosome:_4	GeneMark.hmm3	intron	935736	939323	.	+	1	ID=g13822.t6.intron7;Parent=g13822.t6;
OZ010655.1_Phania_funesta_genome_assembly,_chromosome:_4	GeneMark.hmm3	CDS	939324	939879	.	+	1	ID=g13822.t6.CDS8;Parent=g13822.t6;
OZ010655.1_Phania_funesta_genome_assembly,_chromosome:_4	GeneMark.hmm3	exon	939324	939879	0	+	.	ID=g13822.t6.exon8;Parent=g13822.t6;
OZ010655.1_Phania_funesta_genome_assembly,_chromosome:_4	GeneMark.hmm3	intron	939880	940394	.	+	0	ID=g13822.t6.intron8;Parent=g13822.t6;
OZ010655.1_Phania_funesta_genome_assembly,_chromosome:_4	GeneMark.hmm3	CDS	940395	940418	.	+	0	ID=g13822.t6.CDS9;Parent=g13822.t6;
OZ010655.1_Phania_funesta_genome_assembly,_chromosome:_4	GeneMark.hmm3	exon	940395	940418	0	+	.	ID=g13822.t6.exon9;Parent=g13822.t6;
OZ010655.1_Phania_funesta_genome_assembly,_chromosome:_4	GeneMark.hmm3	intron	940419	940769	.	+	0	ID=g13822.t6.intron9;Parent=g13822.t6;
OZ010655.1_Phania_funesta_genome_assembly,_chromosome:_4	GeneMark.hmm3	CDS	940770	940955	.	+	0	ID=g13822.t6.CDS10;Parent=g13822.t6;
OZ010655.1_Phania_funesta_genome_assembly,_chromosome:_4	GeneMark.hmm3	exon	940770	940955	0	+	.	ID=g13822.t6.exon10;Parent=g13822.t6;
OZ010655.1_Phania_funesta_genome_assembly,_chromosome:_4	GeneMark.hmm3	intron	940956	941056	.	+	0	ID=g13822.t6.intron10;Parent=g13822.t6;
OZ010655.1_Phania_funesta_genome_assembly,_chromosome:_4	GeneMark.hmm3	CDS	941057	941835	.	+	0	ID=g13822.t6.CDS11;Parent=g13822.t6;
OZ010655.1_Phania_funesta_genome_assembly,_chromosome:_4	GeneMark.hmm3	exon	941057	941835	0	+	.	ID=g13822.t6.exon11;Parent=g13822.t6;
OZ010655.1_Phania_funesta_genome_assembly,_chromosome:_4	GeneMark.hmm3	intron	941836	941911	.	+	1	ID=g13822.t6.intron11;Parent=g13822.t6;
OZ010655.1_Phania_funesta_genome_assembly,_chromosome:_4	GeneMark.hmm3	CDS	941912	942124	.	+	1	ID=g13822.t6.CDS12;Parent=g13822.t6;
OZ010655.1_Phania_funesta_genome_assembly,_chromosome:_4	GeneMark.hmm3	exon	941912	942124	0	+	.	ID=g13822.t6.exon12;Parent=g13822.t6;
OZ010655.1_Phania_funesta_genome_assembly,_chromosome:_4	GeneMark.hmm3	intron	942125	949299	.	+	1	ID=g13822.t6.intron12;Parent=g13822.t6;
OZ010655.1_Phania_funesta_genome_assembly,_chromosome:_4	GeneMark.hmm3	CDS	949300	949465	.	+	1	ID=g13822.t6.CDS13;Parent=g13822.t6;
OZ010655.1_Phania_funesta_genome_assembly,_chromosome:_4	GeneMark.hmm3	exon	949300	949465	0	+	.	ID=g13822.t6.exon13;Parent=g13822.t6;
OZ010655.1_Phania_funesta_genome_assembly,_chromosome:_4	GeneMark.hmm3	intron	949466	955052	.	+	0	ID=g13822.t6.intron13;Parent=g13822.t6;
OZ010655.1_Phania_funesta_genome_assembly,_chromosome:_4	GeneMark.hmm3	CDS	955053	955208	.	+	0	ID=g13822.t6.CDS14;Parent=g13822.t6;
OZ010655.1_Phania_funesta_genome_assembly,_chromosome:_4	GeneMark.hmm3	exon	955053	955208	0	+	.	ID=g13822.t6.exon14;Parent=g13822.t6;
OZ010655.1_Phania_funesta_genome_assembly,_chromosome:_4	GeneMark.hmm3	intron	955209	955554	.	+	0	ID=g13822.t6.intron14;Parent=g13822.t6;
OZ010655.1_Phania_funesta_genome_assembly,_chromosome:_4	GeneMark.hmm3	CDS	955555	955737	.	+	0	ID=g13822.t6.CDS15;Parent=g13822.t6;
OZ010655.1_Phania_funesta_genome_assembly,_chromosome:_4	GeneMark.hmm3	exon	955555	955737	0	+	.	ID=g13822.t6.exon15;Parent=g13822.t6;
OZ010655.1_Phania_funesta_genome_assembly,_chromosome:_4	GeneMark.hmm3	intron	955738	955794	.	+	0	ID=g13822.t6.intron15;Parent=g13822.t6;
OZ010655.1_Phania_funesta_genome_assembly,_chromosome:_4	GeneMark.hmm3	CDS	955795	956061	.	+	0	ID=g13822.t6.CDS16;Parent=g13822.t6;
OZ010655.1_Phania_funesta_genome_assembly,_chromosome:_4	GeneMark.hmm3	exon	955795	956061	0	+	.	ID=g13822.t6.exon16;Parent=g13822.t6;
OZ010655.1_Phania_funesta_genome_assembly,_chromosome:_4	GeneMark.hmm3	intron	956062	956123	.	+	0	ID=g13822.t6.intron16;Parent=g13822.t6;
OZ010655.1_Phania_funesta_genome_assembly,_chromosome:_4	GeneMark.hmm3	CDS	956124	956300	.	+	0	ID=g13822.t6.CDS17;Parent=g13822.t6;
OZ010655.1_Phania_funesta_genome_assembly,_chromosome:_4	GeneMark.hmm3	exon	956124	956300	0	+	.	ID=g13822.t6.exon17;Parent=g13822.t6;
OZ010655.1_Phania_funesta_genome_assembly,_chromosome:_4	GeneMark.hmm3	intron	956301	956366	.	+	0	ID=g13822.t6.intron17;Parent=g13822.t6;
OZ010655.1_Phania_funesta_genome_assembly,_chromosome:_4	GeneMark.hmm3	CDS	956367	957535	.	+	0	ID=g13822.t6.CDS18;Parent=g13822.t6;
OZ010655.1_Phania_funesta_genome_assembly,_chromosome:_4	GeneMark.hmm3	exon	956367	957535	0	+	.	ID=g13822.t6.exon18;Parent=g13822.t6;
OZ010655.1_Phania_funesta_genome_assembly,_chromosome:_4	GeneMark.hmm3	intron	957536	957607	.	+	1	ID=g13822.t6.intron18;Parent=g13822.t6;
OZ010655.1_Phania_funesta_genome_assembly,_chromosome:_4	GeneMark.hmm3	CDS	957608	957800	.	+	1	ID=g13822.t6.CDS19;Parent=g13822.t6;
OZ010655.1_Phania_funesta_genome_assembly,_chromosome:_4	GeneMark.hmm3	exon	957608	957800	0	+	.	ID=g13822.t6.exon19;Parent=g13822.t6;
OZ010655.1_Phania_funesta_genome_assembly,_chromosome:_4	GeneMark.hmm3	intron	957801	957866	.	+	0	ID=g13822.t6.intron19;Parent=g13822.t6;
OZ010655.1_Phania_funesta_genome_assembly,_chromosome:_4	GeneMark.hmm3	CDS	957867	958016	.	+	0	ID=g13822.t6.CDS20;Parent=g13822.t6;
OZ010655.1_Phania_funesta_genome_assembly,_chromosome:_4	GeneMark.hmm3	exon	957867	958016	0	+	.	ID=g13822.t6.exon20;Parent=g13822.t6;
OZ010655.1_Phania_funesta_genome_assembly,_chromosome:_4	GeneMark.hmm3	intron	958017	958084	.	+	0	ID=g13822.t6.intron20;Parent=g13822.t6;
OZ010655.1_Phania_funesta_genome_assembly,_chromosome:_4	GeneMark.hmm3	CDS	958085	960646	.	+	0	ID=g13822.t6.CDS21;Parent=g13822.t6;
OZ010655.1_Phania_funesta_genome_assembly,_chromosome:_4	GeneMark.hmm3	exon	958085	960646	0	+	.	ID=g13822.t6.exon21;Parent=g13822.t6;
OZ010655.1_Phania_funesta_genome_assembly,_chromosome:_4	GeneMark.hmm3	stop_codon	960644	960646	.	+	0	ID=g13822.t6.stop1;Parent=g13822.t6;
OZ010655.1_Phania_funesta_genome_assembly,_chromosome:_4	AUGUSTUS	gene	968389	969510	.	-	.	ID=g13823;
OZ010655.1_Phania_funesta_genome_assembly,_chromosome:_4	AUGUSTUS	mRNA	968389	969510	1	-	.	ID=g13823.t1;Parent=g13823;
OZ010655.1_Phania_funesta_genome_assembly,_chromosome:_4	AUGUSTUS	stop_codon	968389	968391	.	-	0	ID=g13823.t1.stop1;Parent=g13823.t1;
OZ010655.1_Phania_funesta_genome_assembly,_chromosome:_4	AUGUSTUS	CDS	968389	968506	1	-	1	ID=g13823.t1.CDS1;Parent=g13823.t1;
OZ010655.1_Phania_funesta_genome_assembly,_chromosome:_4	AUGUSTUS	exon	968389	968506	.	-	.	ID=g13823.t1.exon1;Parent=g13823.t1;
OZ010655.1_Phania_funesta_genome_assembly,_chromosome:_4	AUGUSTUS	intron	968507	968634	1	-	.	ID=g13823.t1.intron1;Parent=g13823.t1;
OZ010655.1_Phania_funesta_genome_assembly,_chromosome:_4	AUGUSTUS	CDS	968635	968834	1	-	0	ID=g13823.t1.CDS2;Parent=g13823.t1;
OZ010655.1_Phania_funesta_genome_assembly,_chromosome:_4	AUGUSTUS	exon	968635	968834	.	-	.	ID=g13823.t1.exon2;Parent=g13823.t1;
OZ010655.1_Phania_funesta_genome_assembly,_chromosome:_4	AUGUSTUS	intron	968835	968887	1	-	.	ID=g13823.t1.intron2;Parent=g13823.t1;
OZ010655.1_Phania_funesta_genome_assembly,_chromosome:_4	AUGUSTUS	CDS	968888	969055	1	-	0	ID=g13823.t1.CDS3;Parent=g13823.t1;
OZ010655.1_Phania_funesta_genome_assembly,_chromosome:_4	AUGUSTUS	exon	968888	969055	.	-	.	ID=g13823.t1.exon3;Parent=g13823.t1;
OZ010655.1_Phania_funesta_genome_assembly,_chromosome:_4	AUGUSTUS	intron	969056	969116	1	-	.	ID=g13823.t1.intron3;Parent=g13823.t1;
OZ010655.1_Phania_funesta_genome_assembly,_chromosome:_4	AUGUSTUS	CDS	969117	969289	1	-	2	ID=g13823.t1.CDS4;Parent=g13823.t1;
OZ010655.1_Phania_funesta_genome_assembly,_chromosome:_4	AUGUSTUS	exon	969117	969289	.	-	.	ID=g13823.t1.exon4;Parent=g13823.t1;
OZ010655.1_Phania_funesta_genome_assembly,_chromosome:_4	AUGUSTUS	intron	969290	969344	1	-	.	ID=g13823.t1.intron4;Parent=g13823.t1;
OZ010655.1_Phania_funesta_genome_assembly,_chromosome:_4	AUGUSTUS	CDS	969345	969510	1	-	0	ID=g13823.t1.CDS5;Parent=g13823.t1;
OZ010655.1_Phania_funesta_genome_assembly,_chromosome:_4	AUGUSTUS	exon	969345	969510	.	-	.	ID=g13823.t1.exon5;Parent=g13823.t1;
OZ010655.1_Phania_funesta_genome_assembly,_chromosome:_4	AUGUSTUS	start_codon	969508	969510	.	-	0	ID=g13823.t1.start1;Parent=g13823.t1;
OZ010655.1_Phania_funesta_genome_assembly,_chromosome:_4	AUGUSTUS	gene	971261	974272	.	+	.	ID=g13824;
OZ010655.1_Phania_funesta_genome_assembly,_chromosome:_4	AUGUSTUS	mRNA	971261	974272	1	+	.	ID=g13824.t1;Parent=g13824;
OZ010655.1_Phania_funesta_genome_assembly,_chromosome:_4	AUGUSTUS	start_codon	971261	971263	.	+	0	ID=g13824.t1.start1;Parent=g13824.t1;
OZ010655.1_Phania_funesta_genome_assembly,_chromosome:_4	AUGUSTUS	CDS	971261	972221	1	+	0	ID=g13824.t1.CDS1;Parent=g13824.t1;
OZ010655.1_Phania_funesta_genome_assembly,_chromosome:_4	AUGUSTUS	exon	971261	972221	.	+	.	ID=g13824.t1.exon1;Parent=g13824.t1;
OZ010655.1_Phania_funesta_genome_assembly,_chromosome:_4	AUGUSTUS	intron	972222	972285	1	+	.	ID=g13824.t1.intron1;Parent=g13824.t1;
OZ010655.1_Phania_funesta_genome_assembly,_chromosome:_4	AUGUSTUS	CDS	972286	972858	1	+	2	ID=g13824.t1.CDS2;Parent=g13824.t1;
OZ010655.1_Phania_funesta_genome_assembly,_chromosome:_4	AUGUSTUS	exon	972286	972858	.	+	.	ID=g13824.t1.exon2;Parent=g13824.t1;
OZ010655.1_Phania_funesta_genome_assembly,_chromosome:_4	AUGUSTUS	intron	972859	972927	1	+	.	ID=g13824.t1.intron2;Parent=g13824.t1;
OZ010655.1_Phania_funesta_genome_assembly,_chromosome:_4	AUGUSTUS	CDS	972928	973225	1	+	2	ID=g13824.t1.CDS3;Parent=g13824.t1;
OZ010655.1_Phania_funesta_genome_assembly,_chromosome:_4	AUGUSTUS	exon	972928	973225	.	+	.	ID=g13824.t1.exon3;Parent=g13824.t1;
OZ010655.1_Phania_funesta_genome_assembly,_chromosome:_4	AUGUSTUS	intron	973226	973288	1	+	.	ID=g13824.t1.intron3;Parent=g13824.t1;
OZ010655.1_Phania_funesta_genome_assembly,_chromosome:_4	AUGUSTUS	CDS	973289	973772	1	+	1	ID=g13824.t1.CDS4;Parent=g13824.t1;
OZ010655.1_Phania_funesta_genome_assembly,_chromosome:_4	AUGUSTUS	exon	973289	973772	.	+	.	ID=g13824.t1.exon4;Parent=g13824.t1;
OZ010655.1_Phania_funesta_genome_assembly,_chromosome:_4	AUGUSTUS	intron	973773	973828	1	+	.	ID=g13824.t1.intron4;Parent=g13824.t1;
OZ010655.1_Phania_funesta_genome_assembly,_chromosome:_4	AUGUSTUS	CDS	973829	974272	1	+	0	ID=g13824.t1.CDS5;Parent=g13824.t1;
OZ010655.1_Phania_funesta_genome_assembly,_chromosome:_4	AUGUSTUS	exon	973829	974272	.	+	.	ID=g13824.t1.exon5;Parent=g13824.t1;
OZ010655.1_Phania_funesta_genome_assembly,_chromosome:_4	AUGUSTUS	stop_codon	974270	974272	.	+	0	ID=g13824.t1.stop1;Parent=g13824.t1;
OZ010655.1_Phania_funesta_genome_assembly,_chromosome:_4	AUGUSTUS	gene	983337	992614	.	+	.	ID=g13825;
OZ010655.1_Phania_funesta_genome_assembly,_chromosome:_4	AUGUSTUS	mRNA	983337	992614	1	+	.	ID=g13825.t1;Parent=g13825;
OZ010655.1_Phania_funesta_genome_assembly,_chromosome:_4	AUGUSTUS	start_codon	983337	983339	.	+	0	ID=g13825.t1.start1;Parent=g13825.t1;
OZ010655.1_Phania_funesta_genome_assembly,_chromosome:_4	AUGUSTUS	CDS	983337	984096	1	+	0	ID=g13825.t1.CDS1;Parent=g13825.t1;
OZ010655.1_Phania_funesta_genome_assembly,_chromosome:_4	AUGUSTUS	exon	983337	984096	.	+	.	ID=g13825.t1.exon1;Parent=g13825.t1;
OZ010655.1_Phania_funesta_genome_assembly,_chromosome:_4	AUGUSTUS	intron	984097	991571	1	+	.	ID=g13825.t1.intron1;Parent=g13825.t1;
OZ010655.1_Phania_funesta_genome_assembly,_chromosome:_4	AUGUSTUS	CDS	991572	991862	1	+	2	ID=g13825.t1.CDS2;Parent=g13825.t1;
OZ010655.1_Phania_funesta_genome_assembly,_chromosome:_4	AUGUSTUS	exon	991572	991862	.	+	.	ID=g13825.t1.exon2;Parent=g13825.t1;
OZ010655.1_Phania_funesta_genome_assembly,_chromosome:_4	AUGUSTUS	intron	991863	991967	1	+	.	ID=g13825.t1.intron2;Parent=g13825.t1;
OZ010655.1_Phania_funesta_genome_assembly,_chromosome:_4	AUGUSTUS	CDS	991968	992401	1	+	2	ID=g13825.t1.CDS3;Parent=g13825.t1;
OZ010655.1_Phania_funesta_genome_assembly,_chromosome:_4	AUGUSTUS	exon	991968	992401	.	+	.	ID=g13825.t1.exon3;Parent=g13825.t1;
OZ010655.1_Phania_funesta_genome_assembly,_chromosome:_4	AUGUSTUS	intron	992402	992473	1	+	.	ID=g13825.t1.intron3;Parent=g13825.t1;
OZ010655.1_Phania_funesta_genome_assembly,_chromosome:_4	AUGUSTUS	CDS	992474	992614	1	+	0	ID=g13825.t1.CDS4;Parent=g13825.t1;
OZ010655.1_Phania_funesta_genome_assembly,_chromosome:_4	AUGUSTUS	exon	992474	992614	.	+	.	ID=g13825.t1.exon4;Parent=g13825.t1;
OZ010655.1_Phania_funesta_genome_assembly,_chromosome:_4	AUGUSTUS	stop_codon	992612	992614	.	+	0	ID=g13825.t1.stop1;Parent=g13825.t1;
OZ010655.1_Phania_funesta_genome_assembly,_chromosome:_4	AUGUSTUS	gene	997624	999323	.	+	.	ID=g13826;
OZ010655.1_Phania_funesta_genome_assembly,_chromosome:_4	AUGUSTUS	mRNA	997624	999323	1	+	.	ID=g13826.t1;Parent=g13826;
OZ010655.1_Phania_funesta_genome_assembly,_chromosome:_4	AUGUSTUS	start_codon	997624	997626	.	+	0	ID=g13826.t1.start1;Parent=g13826.t1;
OZ010655.1_Phania_funesta_genome_assembly,_chromosome:_4	AUGUSTUS	CDS	997624	997818	1	+	0	ID=g13826.t1.CDS1;Parent=g13826.t1;
OZ010655.1_Phania_funesta_genome_assembly,_chromosome:_4	AUGUSTUS	exon	997624	997818	.	+	.	ID=g13826.t1.exon1;Parent=g13826.t1;
OZ010655.1_Phania_funesta_genome_assembly,_chromosome:_4	AUGUSTUS	intron	997819	997879	1	+	.	ID=g13826.t1.intron1;Parent=g13826.t1;
OZ010655.1_Phania_funesta_genome_assembly,_chromosome:_4	AUGUSTUS	CDS	997880	998387	1	+	0	ID=g13826.t1.CDS2;Parent=g13826.t1;
OZ010655.1_Phania_funesta_genome_assembly,_chromosome:_4	AUGUSTUS	exon	997880	998387	.	+	.	ID=g13826.t1.exon2;Parent=g13826.t1;
OZ010655.1_Phania_funesta_genome_assembly,_chromosome:_4	AUGUSTUS	intron	998388	998453	1	+	.	ID=g13826.t1.intron2;Parent=g13826.t1;
OZ010655.1_Phania_funesta_genome_assembly,_chromosome:_4	AUGUSTUS	CDS	998454	999103	1	+	2	ID=g13826.t1.CDS3;Parent=g13826.t1;
OZ010655.1_Phania_funesta_genome_assembly,_chromosome:_4	AUGUSTUS	exon	998454	999103	.	+	.	ID=g13826.t1.exon3;Parent=g13826.t1;
OZ010655.1_Phania_funesta_genome_assembly,_chromosome:_4	AUGUSTUS	intron	999104	999167	1	+	.	ID=g13826.t1.intron3;Parent=g13826.t1;
OZ010655.1_Phania_funesta_genome_assembly,_chromosome:_4	AUGUSTUS	CDS	999168	999323	1	+	0	ID=g13826.t1.CDS4;Parent=g13826.t1;
OZ010655.1_Phania_funesta_genome_assembly,_chromosome:_4	AUGUSTUS	exon	999168	999323	.	+	.	ID=g13826.t1.exon4;Parent=g13826.t1;
OZ010655.1_Phania_funesta_genome_assembly,_chromosome:_4	AUGUSTUS	stop_codon	999321	999323	.	+	0	ID=g13826.t1.stop1;Parent=g13826.t1;
OZ010655.1_Phania_funesta_genome_assembly,_chromosome:_4	AUGUSTUS	gene	999717	1000393	.	-	.	ID=g13827;
OZ010655.1_Phania_funesta_genome_assembly,_chromosome:_4	AUGUSTUS	mRNA	999717	1000393	1	-	.	ID=g13827.t1;Parent=g13827;
OZ010655.1_Phania_funesta_genome_assembly,_chromosome:_4	AUGUSTUS	stop_codon	999717	999719	.	-	0	ID=g13827.t1.stop1;Parent=g13827.t1;
OZ010655.1_Phania_funesta_genome_assembly,_chromosome:_4	AUGUSTUS	CDS	999717	1000054	1	-	2	ID=g13827.t1.CDS1;Parent=g13827.t1;
OZ010655.1_Phania_funesta_genome_assembly,_chromosome:_4	AUGUSTUS	exon	999717	1000054	.	-	.	ID=g13827.t1.exon1;Parent=g13827.t1;
OZ010655.1_Phania_funesta_genome_assembly,_chromosome:_4	AUGUSTUS	intron	1000055	1000120	1	-	.	ID=g13827.t1.intron1;Parent=g13827.t1;
OZ010655.1_Phania_funesta_genome_assembly,_chromosome:_4	AUGUSTUS	CDS	1000121	1000241	1	-	0	ID=g13827.t1.CDS2;Parent=g13827.t1;
OZ010655.1_Phania_funesta_genome_assembly,_chromosome:_4	AUGUSTUS	exon	1000121	1000241	.	-	.	ID=g13827.t1.exon2;Parent=g13827.t1;
OZ010655.1_Phania_funesta_genome_assembly,_chromosome:_4	AUGUSTUS	intron	1000242	1000309	1	-	.	ID=g13827.t1.intron2;Parent=g13827.t1;
OZ010655.1_Phania_funesta_genome_assembly,_chromosome:_4	AUGUSTUS	CDS	1000310	1000393	1	-	0	ID=g13827.t1.CDS3;Parent=g13827.t1;
OZ010655.1_Phania_funesta_genome_assembly,_chromosome:_4	AUGUSTUS	exon	1000310	1000393	.	-	.	ID=g13827.t1.exon3;Parent=g13827.t1;
OZ010655.1_Phania_funesta_genome_assembly,_chromosome:_4	AUGUSTUS	start_codon	1000391	1000393	.	-	0	ID=g13827.t1.start1;Parent=g13827.t1;
OZ010655.1_Phania_funesta_genome_assembly,_chromosome:_4	AUGUSTUS	gene	1001822	1004660	.	+	.	ID=g13828;
OZ010655.1_Phania_funesta_genome_assembly,_chromosome:_4	AUGUSTUS	mRNA	1001822	1004660	1	+	.	ID=g13828.t1;Parent=g13828;
OZ010655.1_Phania_funesta_genome_assembly,_chromosome:_4	AUGUSTUS	start_codon	1001822	1001824	.	+	0	ID=g13828.t1.start1;Parent=g13828.t1;
OZ010655.1_Phania_funesta_genome_assembly,_chromosome:_4	AUGUSTUS	CDS	1001822	1001914	1	+	0	ID=g13828.t1.CDS1;Parent=g13828.t1;
OZ010655.1_Phania_funesta_genome_assembly,_chromosome:_4	AUGUSTUS	exon	1001822	1001914	.	+	.	ID=g13828.t1.exon1;Parent=g13828.t1;
OZ010655.1_Phania_funesta_genome_assembly,_chromosome:_4	AUGUSTUS	intron	1001915	1001978	1	+	.	ID=g13828.t1.intron1;Parent=g13828.t1;
OZ010655.1_Phania_funesta_genome_assembly,_chromosome:_4	AUGUSTUS	CDS	1001979	1004660	1	+	0	ID=g13828.t1.CDS2;Parent=g13828.t1;
OZ010655.1_Phania_funesta_genome_assembly,_chromosome:_4	AUGUSTUS	exon	1001979	1004660	.	+	.	ID=g13828.t1.exon2;Parent=g13828.t1;
OZ010655.1_Phania_funesta_genome_assembly,_chromosome:_4	AUGUSTUS	stop_codon	1004658	1004660	.	+	0	ID=g13828.t1.stop1;Parent=g13828.t1;
OZ010655.1_Phania_funesta_genome_assembly,_chromosome:_4	AUGUSTUS	gene	1007836	1009793	.	-	.	ID=g13829;
OZ010655.1_Phania_funesta_genome_assembly,_chromosome:_4	AUGUSTUS	mRNA	1007836	1009793	1	-	.	ID=g13829.t1;Parent=g13829;
OZ010655.1_Phania_funesta_genome_assembly,_chromosome:_4	AUGUSTUS	stop_codon	1007836	1007838	.	-	0	ID=g13829.t1.stop1;Parent=g13829.t1;
OZ010655.1_Phania_funesta_genome_assembly,_chromosome:_4	AUGUSTUS	CDS	1007836	1007897	1	-	2	ID=g13829.t1.CDS1;Parent=g13829.t1;
OZ010655.1_Phania_funesta_genome_assembly,_chromosome:_4	AUGUSTUS	exon	1007836	1007897	.	-	.	ID=g13829.t1.exon1;Parent=g13829.t1;
OZ010655.1_Phania_funesta_genome_assembly,_chromosome:_4	AUGUSTUS	intron	1007898	1007978	1	-	.	ID=g13829.t1.intron1;Parent=g13829.t1;
OZ010655.1_Phania_funesta_genome_assembly,_chromosome:_4	AUGUSTUS	CDS	1007979	1008061	1	-	1	ID=g13829.t1.CDS2;Parent=g13829.t1;
OZ010655.1_Phania_funesta_genome_assembly,_chromosome:_4	AUGUSTUS	exon	1007979	1008061	.	-	.	ID=g13829.t1.exon2;Parent=g13829.t1;
OZ010655.1_Phania_funesta_genome_assembly,_chromosome:_4	AUGUSTUS	intron	1008062	1008122	1	-	.	ID=g13829.t1.intron2;Parent=g13829.t1;
OZ010655.1_Phania_funesta_genome_assembly,_chromosome:_4	AUGUSTUS	CDS	1008123	1008200	1	-	1	ID=g13829.t1.CDS3;Parent=g13829.t1;
OZ010655.1_Phania_funesta_genome_assembly,_chromosome:_4	AUGUSTUS	exon	1008123	1008200	.	-	.	ID=g13829.t1.exon3;Parent=g13829.t1;
OZ010655.1_Phania_funesta_genome_assembly,_chromosome:_4	AUGUSTUS	intron	1008201	1008262	1	-	.	ID=g13829.t1.intron3;Parent=g13829.t1;
OZ010655.1_Phania_funesta_genome_assembly,_chromosome:_4	AUGUSTUS	CDS	1008263	1008458	1	-	2	ID=g13829.t1.CDS4;Parent=g13829.t1;
OZ010655.1_Phania_funesta_genome_assembly,_chromosome:_4	AUGUSTUS	exon	1008263	1008458	.	-	.	ID=g13829.t1.exon4;Parent=g13829.t1;
OZ010655.1_Phania_funesta_genome_assembly,_chromosome:_4	AUGUSTUS	intron	1008459	1008529	1	-	.	ID=g13829.t1.intron4;Parent=g13829.t1;
OZ010655.1_Phania_funesta_genome_assembly,_chromosome:_4	AUGUSTUS	CDS	1008530	1008923	1	-	0	ID=g13829.t1.CDS5;Parent=g13829.t1;
OZ010655.1_Phania_funesta_genome_assembly,_chromosome:_4	AUGUSTUS	exon	1008530	1008923	.	-	.	ID=g13829.t1.exon5;Parent=g13829.t1;
OZ010655.1_Phania_funesta_genome_assembly,_chromosome:_4	AUGUSTUS	intron	1008924	1008986	1	-	.	ID=g13829.t1.intron5;Parent=g13829.t1;
OZ010655.1_Phania_funesta_genome_assembly,_chromosome:_4	AUGUSTUS	CDS	1008987	1009793	1	-	0	ID=g13829.t1.CDS6;Parent=g13829.t1;
OZ010655.1_Phania_funesta_genome_assembly,_chromosome:_4	AUGUSTUS	exon	1008987	1009793	.	-	.	ID=g13829.t1.exon6;Parent=g13829.t1;
OZ010655.1_Phania_funesta_genome_assembly,_chromosome:_4	AUGUSTUS	start_codon	1009791	1009793	.	-	0	ID=g13829.t1.start1;Parent=g13829.t1;
OZ010655.1_Phania_funesta_genome_assembly,_chromosome:_4	AUGUSTUS	gene	1080664	1090358	.	-	.	ID=g13830;
OZ010655.1_Phania_funesta_genome_assembly,_chromosome:_4	AUGUSTUS	mRNA	1080664	1090358	1	-	.	ID=g13830.t1;Parent=g13830;
OZ010655.1_Phania_funesta_genome_assembly,_chromosome:_4	AUGUSTUS	stop_codon	1080664	1080666	.	-	0	ID=g13830.t1.stop1;Parent=g13830.t1;
OZ010655.1_Phania_funesta_genome_assembly,_chromosome:_4	AUGUSTUS	CDS	1080664	1081520	1	-	2	ID=g13830.t1.CDS1;Parent=g13830.t1;
OZ010655.1_Phania_funesta_genome_assembly,_chromosome:_4	AUGUSTUS	exon	1080664	1081520	.	-	.	ID=g13830.t1.exon1;Parent=g13830.t1;
OZ010655.1_Phania_funesta_genome_assembly,_chromosome:_4	AUGUSTUS	intron	1081521	1081625	1	-	.	ID=g13830.t1.intron1;Parent=g13830.t1;
OZ010655.1_Phania_funesta_genome_assembly,_chromosome:_4	AUGUSTUS	CDS	1081626	1081873	1	-	1	ID=g13830.t1.CDS2;Parent=g13830.t1;
OZ010655.1_Phania_funesta_genome_assembly,_chromosome:_4	AUGUSTUS	exon	1081626	1081873	.	-	.	ID=g13830.t1.exon2;Parent=g13830.t1;
OZ010655.1_Phania_funesta_genome_assembly,_chromosome:_4	AUGUSTUS	intron	1081874	1089917	1	-	.	ID=g13830.t1.intron2;Parent=g13830.t1;
OZ010655.1_Phania_funesta_genome_assembly,_chromosome:_4	AUGUSTUS	CDS	1089918	1089994	1	-	0	ID=g13830.t1.CDS3;Parent=g13830.t1;
OZ010655.1_Phania_funesta_genome_assembly,_chromosome:_4	AUGUSTUS	exon	1089918	1089994	.	-	.	ID=g13830.t1.exon3;Parent=g13830.t1;
OZ010655.1_Phania_funesta_genome_assembly,_chromosome:_4	AUGUSTUS	intron	1089995	1090226	1	-	.	ID=g13830.t1.intron3;Parent=g13830.t1;
OZ010655.1_Phania_funesta_genome_assembly,_chromosome:_4	AUGUSTUS	CDS	1090227	1090358	1	-	0	ID=g13830.t1.CDS4;Parent=g13830.t1;
OZ010655.1_Phania_funesta_genome_assembly,_chromosome:_4	AUGUSTUS	exon	1090227	1090358	.	-	.	ID=g13830.t1.exon4;Parent=g13830.t1;
OZ010655.1_Phania_funesta_genome_assembly,_chromosome:_4	AUGUSTUS	start_codon	1090356	1090358	.	-	0	ID=g13830.t1.start1;Parent=g13830.t1;
OZ010655.1_Phania_funesta_genome_assembly,_chromosome:_4	AUGUSTUS	gene	1141594	1143022	.	-	.	ID=g13831;
OZ010655.1_Phania_funesta_genome_assembly,_chromosome:_4	AUGUSTUS	mRNA	1141594	1143022	1	-	.	ID=g13831.t1;Parent=g13831;
OZ010655.1_Phania_funesta_genome_assembly,_chromosome:_4	AUGUSTUS	stop_codon	1141594	1141596	.	-	0	ID=g13831.t1.stop1;Parent=g13831.t1;
OZ010655.1_Phania_funesta_genome_assembly,_chromosome:_4	AUGUSTUS	CDS	1141594	1141792	1	-	1	ID=g13831.t1.CDS1;Parent=g13831.t1;
OZ010655.1_Phania_funesta_genome_assembly,_chromosome:_4	AUGUSTUS	exon	1141594	1141792	.	-	.	ID=g13831.t1.exon1;Parent=g13831.t1;
OZ010655.1_Phania_funesta_genome_assembly,_chromosome:_4	AUGUSTUS	intron	1141793	1142912	1	-	.	ID=g13831.t1.intron1;Parent=g13831.t1;
OZ010655.1_Phania_funesta_genome_assembly,_chromosome:_4	AUGUSTUS	CDS	1142913	1143022	1	-	0	ID=g13831.t1.CDS2;Parent=g13831.t1;
OZ010655.1_Phania_funesta_genome_assembly,_chromosome:_4	AUGUSTUS	exon	1142913	1143022	.	-	.	ID=g13831.t1.exon2;Parent=g13831.t1;
OZ010655.1_Phania_funesta_genome_assembly,_chromosome:_4	AUGUSTUS	start_codon	1143020	1143022	.	-	0	ID=g13831.t1.start1;Parent=g13831.t1;
OZ010655.1_Phania_funesta_genome_assembly,_chromosome:_4	AUGUSTUS	gene	1168575	1169516	.	-	.	ID=g13832;
OZ010655.1_Phania_funesta_genome_assembly,_chromosome:_4	AUGUSTUS	mRNA	1168575	1169516	1	-	.	ID=g13832.t1;Parent=g13832;
OZ010655.1_Phania_funesta_genome_assembly,_chromosome:_4	AUGUSTUS	stop_codon	1168575	1168577	.	-	0	ID=g13832.t1.stop1;Parent=g13832.t1;
OZ010655.1_Phania_funesta_genome_assembly,_chromosome:_4	AUGUSTUS	CDS	1168575	1169516	1	-	0	ID=g13832.t1.CDS1;Parent=g13832.t1;
OZ010655.1_Phania_funesta_genome_assembly,_chromosome:_4	AUGUSTUS	exon	1168575	1169516	.	-	.	ID=g13832.t1.exon1;Parent=g13832.t1;
OZ010655.1_Phania_funesta_genome_assembly,_chromosome:_4	AUGUSTUS	start_codon	1169514	1169516	.	-	0	ID=g13832.t1.start1;Parent=g13832.t1;
OZ010655.1_Phania_funesta_genome_assembly,_chromosome:_4	AUGUSTUS	gene	1227557	1228530	.	+	.	ID=g13833;
OZ010655.1_Phania_funesta_genome_assembly,_chromosome:_4	AUGUSTUS	mRNA	1227557	1228530	1	+	.	ID=g13833.t1;Parent=g13833;
OZ010655.1_Phania_funesta_genome_assembly,_chromosome:_4	AUGUSTUS	start_codon	1227557	1227559	.	+	0	ID=g13833.t1.start1;Parent=g13833.t1;
OZ010655.1_Phania_funesta_genome_assembly,_chromosome:_4	AUGUSTUS	CDS	1227557	1227625	1	+	0	ID=g13833.t1.CDS1;Parent=g13833.t1;
OZ010655.1_Phania_funesta_genome_assembly,_chromosome:_4	AUGUSTUS	exon	1227557	1227625	.	+	.	ID=g13833.t1.exon1;Parent=g13833.t1;
OZ010655.1_Phania_funesta_genome_assembly,_chromosome:_4	AUGUSTUS	intron	1227626	1228152	1	+	.	ID=g13833.t1.intron1;Parent=g13833.t1;
OZ010655.1_Phania_funesta_genome_assembly,_chromosome:_4	AUGUSTUS	CDS	1228153	1228530	1	+	0	ID=g13833.t1.CDS2;Parent=g13833.t1;
OZ010655.1_Phania_funesta_genome_assembly,_chromosome:_4	AUGUSTUS	exon	1228153	1228530	.	+	.	ID=g13833.t1.exon2;Parent=g13833.t1;
OZ010655.1_Phania_funesta_genome_assembly,_chromosome:_4	AUGUSTUS	stop_codon	1228528	1228530	.	+	0	ID=g13833.t1.stop1;Parent=g13833.t1;
OZ010655.1_Phania_funesta_genome_assembly,_chromosome:_4	AUGUSTUS	gene	1231699	1233084	.	+	.	ID=g13834;
OZ010655.1_Phania_funesta_genome_assembly,_chromosome:_4	AUGUSTUS	mRNA	1231699	1233084	1	+	.	ID=g13834.t1;Parent=g13834;
OZ010655.1_Phania_funesta_genome_assembly,_chromosome:_4	AUGUSTUS	start_codon	1231699	1231701	.	+	0	ID=g13834.t1.start1;Parent=g13834.t1;
OZ010655.1_Phania_funesta_genome_assembly,_chromosome:_4	AUGUSTUS	CDS	1231699	1232541	1	+	0	ID=g13834.t1.CDS1;Parent=g13834.t1;
OZ010655.1_Phania_funesta_genome_assembly,_chromosome:_4	AUGUSTUS	exon	1231699	1232541	.	+	.	ID=g13834.t1.exon1;Parent=g13834.t1;
OZ010655.1_Phania_funesta_genome_assembly,_chromosome:_4	AUGUSTUS	intron	1232542	1232598	1	+	.	ID=g13834.t1.intron1;Parent=g13834.t1;
OZ010655.1_Phania_funesta_genome_assembly,_chromosome:_4	AUGUSTUS	CDS	1232599	1232844	1	+	0	ID=g13834.t1.CDS2;Parent=g13834.t1;
OZ010655.1_Phania_funesta_genome_assembly,_chromosome:_4	AUGUSTUS	exon	1232599	1232844	.	+	.	ID=g13834.t1.exon2;Parent=g13834.t1;
OZ010655.1_Phania_funesta_genome_assembly,_chromosome:_4	AUGUSTUS	intron	1232845	1232919	1	+	.	ID=g13834.t1.intron2;Parent=g13834.t1;
OZ010655.1_Phania_funesta_genome_assembly,_chromosome:_4	AUGUSTUS	CDS	1232920	1233084	1	+	0	ID=g13834.t1.CDS3;Parent=g13834.t1;
OZ010655.1_Phania_funesta_genome_assembly,_chromosome:_4	AUGUSTUS	exon	1232920	1233084	.	+	.	ID=g13834.t1.exon3;Parent=g13834.t1;
OZ010655.1_Phania_funesta_genome_assembly,_chromosome:_4	AUGUSTUS	stop_codon	1233082	1233084	.	+	0	ID=g13834.t1.stop1;Parent=g13834.t1;
OZ010655.1_Phania_funesta_genome_assembly,_chromosome:_4	AUGUSTUS	gene	1235982	1236869	.	-	.	ID=g13835;
OZ010655.1_Phania_funesta_genome_assembly,_chromosome:_4	AUGUSTUS	mRNA	1235982	1236869	1	-	.	ID=g13835.t1;Parent=g13835;
OZ010655.1_Phania_funesta_genome_assembly,_chromosome:_4	AUGUSTUS	stop_codon	1235982	1235984	.	-	0	ID=g13835.t1.stop1;Parent=g13835.t1;
OZ010655.1_Phania_funesta_genome_assembly,_chromosome:_4	AUGUSTUS	CDS	1235982	1236869	1	-	0	ID=g13835.t1.CDS1;Parent=g13835.t1;
OZ010655.1_Phania_funesta_genome_assembly,_chromosome:_4	AUGUSTUS	exon	1235982	1236869	.	-	.	ID=g13835.t1.exon1;Parent=g13835.t1;
OZ010655.1_Phania_funesta_genome_assembly,_chromosome:_4	AUGUSTUS	start_codon	1236867	1236869	.	-	0	ID=g13835.t1.start1;Parent=g13835.t1;
OZ010655.1_Phania_funesta_genome_assembly,_chromosome:_4	AUGUSTUS	gene	1239007	1239726	.	+	.	ID=g13836;
OZ010655.1_Phania_funesta_genome_assembly,_chromosome:_4	AUGUSTUS	mRNA	1239007	1239726	1	+	.	ID=g13836.t1;Parent=g13836;
OZ010655.1_Phania_funesta_genome_assembly,_chromosome:_4	AUGUSTUS	start_codon	1239007	1239009	.	+	0	ID=g13836.t1.start1;Parent=g13836.t1;
OZ010655.1_Phania_funesta_genome_assembly,_chromosome:_4	AUGUSTUS	CDS	1239007	1239726	1	+	0	ID=g13836.t1.CDS1;Parent=g13836.t1;
OZ010655.1_Phania_funesta_genome_assembly,_chromosome:_4	AUGUSTUS	exon	1239007	1239726	.	+	.	ID=g13836.t1.exon1;Parent=g13836.t1;
OZ010655.1_Phania_funesta_genome_assembly,_chromosome:_4	AUGUSTUS	stop_codon	1239724	1239726	.	+	0	ID=g13836.t1.stop1;Parent=g13836.t1;
OZ010655.1_Phania_funesta_genome_assembly,_chromosome:_4	AUGUSTUS	gene	1240250	1241269	.	-	.	ID=g13837;
OZ010655.1_Phania_funesta_genome_assembly,_chromosome:_4	AUGUSTUS	mRNA	1240250	1241269	1	-	.	ID=g13837.t1;Parent=g13837;
OZ010655.1_Phania_funesta_genome_assembly,_chromosome:_4	AUGUSTUS	stop_codon	1240250	1240252	.	-	0	ID=g13837.t1.stop1;Parent=g13837.t1;
OZ010655.1_Phania_funesta_genome_assembly,_chromosome:_4	AUGUSTUS	CDS	1240250	1241103	1	-	2	ID=g13837.t1.CDS1;Parent=g13837.t1;
OZ010655.1_Phania_funesta_genome_assembly,_chromosome:_4	AUGUSTUS	exon	1240250	1241103	.	-	.	ID=g13837.t1.exon1;Parent=g13837.t1;
OZ010655.1_Phania_funesta_genome_assembly,_chromosome:_4	AUGUSTUS	intron	1241104	1241172	1	-	.	ID=g13837.t1.intron1;Parent=g13837.t1;
OZ010655.1_Phania_funesta_genome_assembly,_chromosome:_4	AUGUSTUS	CDS	1241173	1241269	1	-	0	ID=g13837.t1.CDS2;Parent=g13837.t1;
OZ010655.1_Phania_funesta_genome_assembly,_chromosome:_4	AUGUSTUS	exon	1241173	1241269	.	-	.	ID=g13837.t1.exon2;Parent=g13837.t1;
OZ010655.1_Phania_funesta_genome_assembly,_chromosome:_4	AUGUSTUS	start_codon	1241267	1241269	.	-	0	ID=g13837.t1.start1;Parent=g13837.t1;
OZ010655.1_Phania_funesta_genome_assembly,_chromosome:_4	AUGUSTUS	mRNA	1240250	1241269	1	-	.	ID=g13837.t2;Parent=g13837;
OZ010655.1_Phania_funesta_genome_assembly,_chromosome:_4	AUGUSTUS	stop_codon	1240250	1240252	.	-	0	ID=g13837.t2.stop1;Parent=g13837.t2;
OZ010655.1_Phania_funesta_genome_assembly,_chromosome:_4	AUGUSTUS	CDS	1240250	1241106	1	-	2	ID=g13837.t2.CDS1;Parent=g13837.t2;
OZ010655.1_Phania_funesta_genome_assembly,_chromosome:_4	AUGUSTUS	exon	1240250	1241106	.	-	.	ID=g13837.t2.exon1;Parent=g13837.t2;
OZ010655.1_Phania_funesta_genome_assembly,_chromosome:_4	AUGUSTUS	intron	1241107	1241172	1	-	.	ID=g13837.t2.intron1;Parent=g13837.t2;
OZ010655.1_Phania_funesta_genome_assembly,_chromosome:_4	AUGUSTUS	CDS	1241173	1241269	1	-	0	ID=g13837.t2.CDS2;Parent=g13837.t2;
OZ010655.1_Phania_funesta_genome_assembly,_chromosome:_4	AUGUSTUS	exon	1241173	1241269	.	-	.	ID=g13837.t2.exon2;Parent=g13837.t2;
OZ010655.1_Phania_funesta_genome_assembly,_chromosome:_4	AUGUSTUS	start_codon	1241267	1241269	.	-	0	ID=g13837.t2.start1;Parent=g13837.t2;
OZ010655.1_Phania_funesta_genome_assembly,_chromosome:_4	AUGUSTUS	gene	1242934	1245326	.	+	.	ID=g13838;
OZ010655.1_Phania_funesta_genome_assembly,_chromosome:_4	AUGUSTUS	mRNA	1242934	1245326	1	+	.	ID=g13838.t1;Parent=g13838;
OZ010655.1_Phania_funesta_genome_assembly,_chromosome:_4	AUGUSTUS	start_codon	1242934	1242936	.	+	0	ID=g13838.t1.start1;Parent=g13838.t1;
OZ010655.1_Phania_funesta_genome_assembly,_chromosome:_4	AUGUSTUS	CDS	1242934	1243800	1	+	0	ID=g13838.t1.CDS1;Parent=g13838.t1;
OZ010655.1_Phania_funesta_genome_assembly,_chromosome:_4	AUGUSTUS	exon	1242934	1243800	.	+	.	ID=g13838.t1.exon1;Parent=g13838.t1;
OZ010655.1_Phania_funesta_genome_assembly,_chromosome:_4	AUGUSTUS	intron	1243801	1243856	1	+	.	ID=g13838.t1.intron1;Parent=g13838.t1;
OZ010655.1_Phania_funesta_genome_assembly,_chromosome:_4	AUGUSTUS	CDS	1243857	1245326	1	+	0	ID=g13838.t1.CDS2;Parent=g13838.t1;
OZ010655.1_Phania_funesta_genome_assembly,_chromosome:_4	AUGUSTUS	exon	1243857	1245326	.	+	.	ID=g13838.t1.exon2;Parent=g13838.t1;
OZ010655.1_Phania_funesta_genome_assembly,_chromosome:_4	AUGUSTUS	stop_codon	1245324	1245326	.	+	0	ID=g13838.t1.stop1;Parent=g13838.t1;
OZ010655.1_Phania_funesta_genome_assembly,_chromosome:_4	AUGUSTUS	gene	1246898	1248065	.	+	.	ID=g13839;
OZ010655.1_Phania_funesta_genome_assembly,_chromosome:_4	AUGUSTUS	mRNA	1246898	1248065	1	+	.	ID=g13839.t1;Parent=g13839;
OZ010655.1_Phania_funesta_genome_assembly,_chromosome:_4	AUGUSTUS	start_codon	1246898	1246900	.	+	0	ID=g13839.t1.start1;Parent=g13839.t1;
OZ010655.1_Phania_funesta_genome_assembly,_chromosome:_4	AUGUSTUS	CDS	1246898	1247019	1	+	0	ID=g13839.t1.CDS1;Parent=g13839.t1;
OZ010655.1_Phania_funesta_genome_assembly,_chromosome:_4	AUGUSTUS	exon	1246898	1247019	.	+	.	ID=g13839.t1.exon1;Parent=g13839.t1;
OZ010655.1_Phania_funesta_genome_assembly,_chromosome:_4	AUGUSTUS	intron	1247020	1247080	1	+	.	ID=g13839.t1.intron1;Parent=g13839.t1;
OZ010655.1_Phania_funesta_genome_assembly,_chromosome:_4	AUGUSTUS	CDS	1247081	1248065	1	+	1	ID=g13839.t1.CDS2;Parent=g13839.t1;
OZ010655.1_Phania_funesta_genome_assembly,_chromosome:_4	AUGUSTUS	exon	1247081	1248065	.	+	.	ID=g13839.t1.exon2;Parent=g13839.t1;
OZ010655.1_Phania_funesta_genome_assembly,_chromosome:_4	AUGUSTUS	stop_codon	1248063	1248065	.	+	0	ID=g13839.t1.stop1;Parent=g13839.t1;
OZ010655.1_Phania_funesta_genome_assembly,_chromosome:_4	AUGUSTUS	gene	1248657	1255501	.	-	.	ID=g13840;
OZ010655.1_Phania_funesta_genome_assembly,_chromosome:_4	AUGUSTUS	mRNA	1248657	1255501	0.95	-	.	ID=g13840.t1;Parent=g13840;
OZ010655.1_Phania_funesta_genome_assembly,_chromosome:_4	AUGUSTUS	stop_codon	1248657	1248659	.	-	0	ID=g13840.t1.stop1;Parent=g13840.t1;
OZ010655.1_Phania_funesta_genome_assembly,_chromosome:_4	AUGUSTUS	CDS	1248657	1249513	1	-	2	ID=g13840.t1.CDS1;Parent=g13840.t1;
OZ010655.1_Phania_funesta_genome_assembly,_chromosome:_4	AUGUSTUS	exon	1248657	1249513	.	-	.	ID=g13840.t1.exon1;Parent=g13840.t1;
OZ010655.1_Phania_funesta_genome_assembly,_chromosome:_4	AUGUSTUS	intron	1249514	1249571	1	-	.	ID=g13840.t1.intron1;Parent=g13840.t1;
OZ010655.1_Phania_funesta_genome_assembly,_chromosome:_4	AUGUSTUS	CDS	1249572	1249735	1	-	1	ID=g13840.t1.CDS2;Parent=g13840.t1;
OZ010655.1_Phania_funesta_genome_assembly,_chromosome:_4	AUGUSTUS	exon	1249572	1249735	.	-	.	ID=g13840.t1.exon2;Parent=g13840.t1;
OZ010655.1_Phania_funesta_genome_assembly,_chromosome:_4	AUGUSTUS	intron	1249736	1249792	1	-	.	ID=g13840.t1.intron2;Parent=g13840.t1;
OZ010655.1_Phania_funesta_genome_assembly,_chromosome:_4	AUGUSTUS	CDS	1249793	1249954	1	-	1	ID=g13840.t1.CDS3;Parent=g13840.t1;
OZ010655.1_Phania_funesta_genome_assembly,_chromosome:_4	AUGUSTUS	exon	1249793	1249954	.	-	.	ID=g13840.t1.exon3;Parent=g13840.t1;
OZ010655.1_Phania_funesta_genome_assembly,_chromosome:_4	AUGUSTUS	intron	1249955	1250027	1	-	.	ID=g13840.t1.intron3;Parent=g13840.t1;
OZ010655.1_Phania_funesta_genome_assembly,_chromosome:_4	AUGUSTUS	CDS	1250028	1250173	1	-	0	ID=g13840.t1.CDS4;Parent=g13840.t1;
OZ010655.1_Phania_funesta_genome_assembly,_chromosome:_4	AUGUSTUS	exon	1250028	1250173	.	-	.	ID=g13840.t1.exon4;Parent=g13840.t1;
OZ010655.1_Phania_funesta_genome_assembly,_chromosome:_4	AUGUSTUS	intron	1250174	1250286	1	-	.	ID=g13840.t1.intron4;Parent=g13840.t1;
OZ010655.1_Phania_funesta_genome_assembly,_chromosome:_4	AUGUSTUS	CDS	1250287	1250492	1	-	2	ID=g13840.t1.CDS5;Parent=g13840.t1;
OZ010655.1_Phania_funesta_genome_assembly,_chromosome:_4	AUGUSTUS	exon	1250287	1250492	.	-	.	ID=g13840.t1.exon5;Parent=g13840.t1;
OZ010655.1_Phania_funesta_genome_assembly,_chromosome:_4	AUGUSTUS	intron	1250493	1250549	1	-	.	ID=g13840.t1.intron5;Parent=g13840.t1;
OZ010655.1_Phania_funesta_genome_assembly,_chromosome:_4	AUGUSTUS	CDS	1250550	1251224	1	-	2	ID=g13840.t1.CDS6;Parent=g13840.t1;
OZ010655.1_Phania_funesta_genome_assembly,_chromosome:_4	AUGUSTUS	exon	1250550	1251224	.	-	.	ID=g13840.t1.exon6;Parent=g13840.t1;
OZ010655.1_Phania_funesta_genome_assembly,_chromosome:_4	AUGUSTUS	intron	1251225	1251286	1	-	.	ID=g13840.t1.intron6;Parent=g13840.t1;
OZ010655.1_Phania_funesta_genome_assembly,_chromosome:_4	AUGUSTUS	CDS	1251287	1251464	1	-	0	ID=g13840.t1.CDS7;Parent=g13840.t1;
OZ010655.1_Phania_funesta_genome_assembly,_chromosome:_4	AUGUSTUS	exon	1251287	1251464	.	-	.	ID=g13840.t1.exon7;Parent=g13840.t1;
OZ010655.1_Phania_funesta_genome_assembly,_chromosome:_4	AUGUSTUS	intron	1251465	1251530	1	-	.	ID=g13840.t1.intron7;Parent=g13840.t1;
OZ010655.1_Phania_funesta_genome_assembly,_chromosome:_4	AUGUSTUS	CDS	1251531	1251950	1	-	0	ID=g13840.t1.CDS8;Parent=g13840.t1;
OZ010655.1_Phania_funesta_genome_assembly,_chromosome:_4	AUGUSTUS	exon	1251531	1251950	.	-	.	ID=g13840.t1.exon8;Parent=g13840.t1;
OZ010655.1_Phania_funesta_genome_assembly,_chromosome:_4	AUGUSTUS	intron	1251951	1252016	1	-	.	ID=g13840.t1.intron8;Parent=g13840.t1;
OZ010655.1_Phania_funesta_genome_assembly,_chromosome:_4	AUGUSTUS	CDS	1252017	1252565	1	-	0	ID=g13840.t1.CDS9;Parent=g13840.t1;
OZ010655.1_Phania_funesta_genome_assembly,_chromosome:_4	AUGUSTUS	exon	1252017	1252565	.	-	.	ID=g13840.t1.exon9;Parent=g13840.t1;
OZ010655.1_Phania_funesta_genome_assembly,_chromosome:_4	AUGUSTUS	intron	1252566	1254862	1	-	.	ID=g13840.t1.intron9;Parent=g13840.t1;
OZ010655.1_Phania_funesta_genome_assembly,_chromosome:_4	AUGUSTUS	CDS	1254863	1255501	0.95	-	0	ID=g13840.t1.CDS10;Parent=g13840.t1;
OZ010655.1_Phania_funesta_genome_assembly,_chromosome:_4	AUGUSTUS	exon	1254863	1255501	.	-	.	ID=g13840.t1.exon10;Parent=g13840.t1;
OZ010655.1_Phania_funesta_genome_assembly,_chromosome:_4	AUGUSTUS	start_codon	1255499	1255501	.	-	0	ID=g13840.t1.start1;Parent=g13840.t1;
OZ010655.1_Phania_funesta_genome_assembly,_chromosome:_4	AUGUSTUS	gene	1325160	1332251	.	+	.	ID=g13841;
OZ010655.1_Phania_funesta_genome_assembly,_chromosome:_4	AUGUSTUS	mRNA	1325160	1332251	1	+	.	ID=g13841.t1;Parent=g13841;
OZ010655.1_Phania_funesta_genome_assembly,_chromosome:_4	AUGUSTUS	start_codon	1325160	1325162	.	+	0	ID=g13841.t1.start1;Parent=g13841.t1;
OZ010655.1_Phania_funesta_genome_assembly,_chromosome:_4	AUGUSTUS	CDS	1325160	1325228	1	+	0	ID=g13841.t1.CDS1;Parent=g13841.t1;
OZ010655.1_Phania_funesta_genome_assembly,_chromosome:_4	AUGUSTUS	exon	1325160	1325228	.	+	.	ID=g13841.t1.exon1;Parent=g13841.t1;
OZ010655.1_Phania_funesta_genome_assembly,_chromosome:_4	AUGUSTUS	intron	1325229	1325286	1	+	.	ID=g13841.t1.intron1;Parent=g13841.t1;
OZ010655.1_Phania_funesta_genome_assembly,_chromosome:_4	AUGUSTUS	CDS	1325287	1327581	1	+	0	ID=g13841.t1.CDS2;Parent=g13841.t1;
OZ010655.1_Phania_funesta_genome_assembly,_chromosome:_4	AUGUSTUS	exon	1325287	1327581	.	+	.	ID=g13841.t1.exon2;Parent=g13841.t1;
OZ010655.1_Phania_funesta_genome_assembly,_chromosome:_4	AUGUSTUS	intron	1327582	1327641	1	+	.	ID=g13841.t1.intron2;Parent=g13841.t1;
OZ010655.1_Phania_funesta_genome_assembly,_chromosome:_4	AUGUSTUS	CDS	1327642	1327902	1	+	0	ID=g13841.t1.CDS3;Parent=g13841.t1;
OZ010655.1_Phania_funesta_genome_assembly,_chromosome:_4	AUGUSTUS	exon	1327642	1327902	.	+	.	ID=g13841.t1.exon3;Parent=g13841.t1;
OZ010655.1_Phania_funesta_genome_assembly,_chromosome:_4	AUGUSTUS	intron	1327903	1327954	1	+	.	ID=g13841.t1.intron3;Parent=g13841.t1;
OZ010655.1_Phania_funesta_genome_assembly,_chromosome:_4	AUGUSTUS	CDS	1327955	1329689	1	+	0	ID=g13841.t1.CDS4;Parent=g13841.t1;
OZ010655.1_Phania_funesta_genome_assembly,_chromosome:_4	AUGUSTUS	exon	1327955	1329689	.	+	.	ID=g13841.t1.exon4;Parent=g13841.t1;
OZ010655.1_Phania_funesta_genome_assembly,_chromosome:_4	AUGUSTUS	intron	1329690	1329748	1	+	.	ID=g13841.t1.intron4;Parent=g13841.t1;
OZ010655.1_Phania_funesta_genome_assembly,_chromosome:_4	AUGUSTUS	CDS	1329749	1329963	1	+	2	ID=g13841.t1.CDS5;Parent=g13841.t1;
OZ010655.1_Phania_funesta_genome_assembly,_chromosome:_4	AUGUSTUS	exon	1329749	1329963	.	+	.	ID=g13841.t1.exon5;Parent=g13841.t1;
OZ010655.1_Phania_funesta_genome_assembly,_chromosome:_4	AUGUSTUS	intron	1329964	1330019	1	+	.	ID=g13841.t1.intron5;Parent=g13841.t1;
OZ010655.1_Phania_funesta_genome_assembly,_chromosome:_4	AUGUSTUS	CDS	1330020	1332251	1	+	0	ID=g13841.t1.CDS6;Parent=g13841.t1;
OZ010655.1_Phania_funesta_genome_assembly,_chromosome:_4	AUGUSTUS	exon	1330020	1332251	.	+	.	ID=g13841.t1.exon6;Parent=g13841.t1;
OZ010655.1_Phania_funesta_genome_assembly,_chromosome:_4	AUGUSTUS	stop_codon	1332249	1332251	.	+	0	ID=g13841.t1.stop1;Parent=g13841.t1;
OZ010655.1_Phania_funesta_genome_assembly,_chromosome:_4	AUGUSTUS	gene	1332674	1337169	.	-	.	ID=g13842;
OZ010655.1_Phania_funesta_genome_assembly,_chromosome:_4	AUGUSTUS	mRNA	1332674	1337169	1	-	.	ID=g13842.t1;Parent=g13842;
OZ010655.1_Phania_funesta_genome_assembly,_chromosome:_4	AUGUSTUS	stop_codon	1332674	1332676	.	-	0	ID=g13842.t1.stop1;Parent=g13842.t1;
OZ010655.1_Phania_funesta_genome_assembly,_chromosome:_4	AUGUSTUS	CDS	1332674	1336693	1	-	0	ID=g13842.t1.CDS1;Parent=g13842.t1;
OZ010655.1_Phania_funesta_genome_assembly,_chromosome:_4	AUGUSTUS	exon	1332674	1336693	.	-	.	ID=g13842.t1.exon1;Parent=g13842.t1;
OZ010655.1_Phania_funesta_genome_assembly,_chromosome:_4	AUGUSTUS	intron	1336694	1336742	1	-	.	ID=g13842.t1.intron1;Parent=g13842.t1;
OZ010655.1_Phania_funesta_genome_assembly,_chromosome:_4	AUGUSTUS	CDS	1336743	1336893	1	-	1	ID=g13842.t1.CDS2;Parent=g13842.t1;
OZ010655.1_Phania_funesta_genome_assembly,_chromosome:_4	AUGUSTUS	exon	1336743	1336893	.	-	.	ID=g13842.t1.exon2;Parent=g13842.t1;
OZ010655.1_Phania_funesta_genome_assembly,_chromosome:_4	AUGUSTUS	intron	1336894	1336948	1	-	.	ID=g13842.t1.intron2;Parent=g13842.t1;
OZ010655.1_Phania_funesta_genome_assembly,_chromosome:_4	AUGUSTUS	CDS	1336949	1337169	1	-	0	ID=g13842.t1.CDS3;Parent=g13842.t1;
OZ010655.1_Phania_funesta_genome_assembly,_chromosome:_4	AUGUSTUS	exon	1336949	1337169	.	-	.	ID=g13842.t1.exon3;Parent=g13842.t1;
OZ010655.1_Phania_funesta_genome_assembly,_chromosome:_4	AUGUSTUS	start_codon	1337167	1337169	.	-	0	ID=g13842.t1.start1;Parent=g13842.t1;
OZ010655.1_Phania_funesta_genome_assembly,_chromosome:_4	AUGUSTUS	gene	1342633	1343427	.	-	.	ID=g13843;
OZ010655.1_Phania_funesta_genome_assembly,_chromosome:_4	AUGUSTUS	mRNA	1342633	1343427	1	-	.	ID=g13843.t1;Parent=g13843;
OZ010655.1_Phania_funesta_genome_assembly,_chromosome:_4	AUGUSTUS	stop_codon	1342633	1342635	.	-	0	ID=g13843.t1.stop1;Parent=g13843.t1;
OZ010655.1_Phania_funesta_genome_assembly,_chromosome:_4	AUGUSTUS	CDS	1342633	1343427	1	-	0	ID=g13843.t1.CDS1;Parent=g13843.t1;
OZ010655.1_Phania_funesta_genome_assembly,_chromosome:_4	AUGUSTUS	exon	1342633	1343427	.	-	.	ID=g13843.t1.exon1;Parent=g13843.t1;
OZ010655.1_Phania_funesta_genome_assembly,_chromosome:_4	AUGUSTUS	start_codon	1343425	1343427	.	-	0	ID=g13843.t1.start1;Parent=g13843.t1;
OZ010655.1_Phania_funesta_genome_assembly,_chromosome:_4	AUGUSTUS	gene	1353326	1356882	.	-	.	ID=g13844;
OZ010655.1_Phania_funesta_genome_assembly,_chromosome:_4	AUGUSTUS	mRNA	1353326	1356882	1	-	.	ID=g13844.t1;Parent=g13844;
OZ010655.1_Phania_funesta_genome_assembly,_chromosome:_4	AUGUSTUS	stop_codon	1353326	1353328	.	-	0	ID=g13844.t1.stop1;Parent=g13844.t1;
OZ010655.1_Phania_funesta_genome_assembly,_chromosome:_4	AUGUSTUS	CDS	1353326	1353482	1	-	1	ID=g13844.t1.CDS1;Parent=g13844.t1;
OZ010655.1_Phania_funesta_genome_assembly,_chromosome:_4	AUGUSTUS	exon	1353326	1353482	.	-	.	ID=g13844.t1.exon1;Parent=g13844.t1;
OZ010655.1_Phania_funesta_genome_assembly,_chromosome:_4	AUGUSTUS	intron	1353483	1354605	1	-	.	ID=g13844.t1.intron1;Parent=g13844.t1;
OZ010655.1_Phania_funesta_genome_assembly,_chromosome:_4	AUGUSTUS	CDS	1354606	1354784	1	-	0	ID=g13844.t1.CDS2;Parent=g13844.t1;
OZ010655.1_Phania_funesta_genome_assembly,_chromosome:_4	AUGUSTUS	exon	1354606	1354784	.	-	.	ID=g13844.t1.exon2;Parent=g13844.t1;
OZ010655.1_Phania_funesta_genome_assembly,_chromosome:_4	AUGUSTUS	intron	1354785	1354848	1	-	.	ID=g13844.t1.intron2;Parent=g13844.t1;
OZ010655.1_Phania_funesta_genome_assembly,_chromosome:_4	AUGUSTUS	CDS	1354849	1355415	1	-	0	ID=g13844.t1.CDS3;Parent=g13844.t1;
OZ010655.1_Phania_funesta_genome_assembly,_chromosome:_4	AUGUSTUS	exon	1354849	1355415	.	-	.	ID=g13844.t1.exon3;Parent=g13844.t1;
OZ010655.1_Phania_funesta_genome_assembly,_chromosome:_4	AUGUSTUS	intron	1355416	1355479	1	-	.	ID=g13844.t1.intron3;Parent=g13844.t1;
OZ010655.1_Phania_funesta_genome_assembly,_chromosome:_4	AUGUSTUS	CDS	1355480	1355714	1	-	1	ID=g13844.t1.CDS4;Parent=g13844.t1;
OZ010655.1_Phania_funesta_genome_assembly,_chromosome:_4	AUGUSTUS	exon	1355480	1355714	.	-	.	ID=g13844.t1.exon4;Parent=g13844.t1;
OZ010655.1_Phania_funesta_genome_assembly,_chromosome:_4	AUGUSTUS	intron	1355715	1355773	1	-	.	ID=g13844.t1.intron4;Parent=g13844.t1;
OZ010655.1_Phania_funesta_genome_assembly,_chromosome:_4	AUGUSTUS	CDS	1355774	1355975	1	-	2	ID=g13844.t1.CDS5;Parent=g13844.t1;
OZ010655.1_Phania_funesta_genome_assembly,_chromosome:_4	AUGUSTUS	exon	1355774	1355975	.	-	.	ID=g13844.t1.exon5;Parent=g13844.t1;
OZ010655.1_Phania_funesta_genome_assembly,_chromosome:_4	AUGUSTUS	intron	1355976	1356033	1	-	.	ID=g13844.t1.intron5;Parent=g13844.t1;
OZ010655.1_Phania_funesta_genome_assembly,_chromosome:_4	AUGUSTUS	CDS	1356034	1356581	1	-	1	ID=g13844.t1.CDS6;Parent=g13844.t1;
OZ010655.1_Phania_funesta_genome_assembly,_chromosome:_4	AUGUSTUS	exon	1356034	1356581	.	-	.	ID=g13844.t1.exon6;Parent=g13844.t1;
OZ010655.1_Phania_funesta_genome_assembly,_chromosome:_4	AUGUSTUS	intron	1356582	1356640	1	-	.	ID=g13844.t1.intron6;Parent=g13844.t1;
OZ010655.1_Phania_funesta_genome_assembly,_chromosome:_4	AUGUSTUS	CDS	1356641	1356882	1	-	0	ID=g13844.t1.CDS7;Parent=g13844.t1;
OZ010655.1_Phania_funesta_genome_assembly,_chromosome:_4	AUGUSTUS	exon	1356641	1356882	.	-	.	ID=g13844.t1.exon7;Parent=g13844.t1;
OZ010655.1_Phania_funesta_genome_assembly,_chromosome:_4	AUGUSTUS	start_codon	1356880	1356882	.	-	0	ID=g13844.t1.start1;Parent=g13844.t1;
OZ010655.1_Phania_funesta_genome_assembly,_chromosome:_4	AUGUSTUS	gene	1358368	1361965	.	-	.	ID=g13845;
OZ010655.1_Phania_funesta_genome_assembly,_chromosome:_4	AUGUSTUS	mRNA	1358368	1361965	1	-	.	ID=g13845.t1;Parent=g13845;
OZ010655.1_Phania_funesta_genome_assembly,_chromosome:_4	AUGUSTUS	stop_codon	1358368	1358370	.	-	0	ID=g13845.t1.stop1;Parent=g13845.t1;
OZ010655.1_Phania_funesta_genome_assembly,_chromosome:_4	AUGUSTUS	CDS	1358368	1359161	1	-	2	ID=g13845.t1.CDS1;Parent=g13845.t1;
OZ010655.1_Phania_funesta_genome_assembly,_chromosome:_4	AUGUSTUS	exon	1358368	1359161	.	-	.	ID=g13845.t1.exon1;Parent=g13845.t1;
OZ010655.1_Phania_funesta_genome_assembly,_chromosome:_4	AUGUSTUS	intron	1359162	1359214	1	-	.	ID=g13845.t1.intron1;Parent=g13845.t1;
OZ010655.1_Phania_funesta_genome_assembly,_chromosome:_4	AUGUSTUS	CDS	1359215	1361213	1	-	0	ID=g13845.t1.CDS2;Parent=g13845.t1;
OZ010655.1_Phania_funesta_genome_assembly,_chromosome:_4	AUGUSTUS	exon	1359215	1361213	.	-	.	ID=g13845.t1.exon2;Parent=g13845.t1;
OZ010655.1_Phania_funesta_genome_assembly,_chromosome:_4	AUGUSTUS	intron	1361214	1361275	1	-	.	ID=g13845.t1.intron2;Parent=g13845.t1;
OZ010655.1_Phania_funesta_genome_assembly,_chromosome:_4	AUGUSTUS	CDS	1361276	1361965	1	-	0	ID=g13845.t1.CDS3;Parent=g13845.t1;
OZ010655.1_Phania_funesta_genome_assembly,_chromosome:_4	AUGUSTUS	exon	1361276	1361965	.	-	.	ID=g13845.t1.exon3;Parent=g13845.t1;
OZ010655.1_Phania_funesta_genome_assembly,_chromosome:_4	AUGUSTUS	start_codon	1361963	1361965	.	-	0	ID=g13845.t1.start1;Parent=g13845.t1;
OZ010655.1_Phania_funesta_genome_assembly,_chromosome:_4	AUGUSTUS	gene	1362894	1363557	.	+	.	ID=g13846;
OZ010655.1_Phania_funesta_genome_assembly,_chromosome:_4	AUGUSTUS	mRNA	1362894	1363557	1	+	.	ID=g13846.t1;Parent=g13846;
OZ010655.1_Phania_funesta_genome_assembly,_chromosome:_4	AUGUSTUS	start_codon	1362894	1362896	.	+	0	ID=g13846.t1.start1;Parent=g13846.t1;
OZ010655.1_Phania_funesta_genome_assembly,_chromosome:_4	AUGUSTUS	CDS	1362894	1362998	1	+	0	ID=g13846.t1.CDS1;Parent=g13846.t1;
OZ010655.1_Phania_funesta_genome_assembly,_chromosome:_4	AUGUSTUS	exon	1362894	1362998	.	+	.	ID=g13846.t1.exon1;Parent=g13846.t1;
OZ010655.1_Phania_funesta_genome_assembly,_chromosome:_4	AUGUSTUS	intron	1362999	1363053	1	+	.	ID=g13846.t1.intron1;Parent=g13846.t1;
OZ010655.1_Phania_funesta_genome_assembly,_chromosome:_4	AUGUSTUS	CDS	1363054	1363557	1	+	0	ID=g13846.t1.CDS2;Parent=g13846.t1;
OZ010655.1_Phania_funesta_genome_assembly,_chromosome:_4	AUGUSTUS	exon	1363054	1363557	.	+	.	ID=g13846.t1.exon2;Parent=g13846.t1;
OZ010655.1_Phania_funesta_genome_assembly,_chromosome:_4	AUGUSTUS	stop_codon	1363555	1363557	.	+	0	ID=g13846.t1.stop1;Parent=g13846.t1;
OZ010655.1_Phania_funesta_genome_assembly,_chromosome:_4	AUGUSTUS	gene	1364470	1366169	.	-	.	ID=g13847;
OZ010655.1_Phania_funesta_genome_assembly,_chromosome:_4	AUGUSTUS	mRNA	1364470	1366169	1	-	.	ID=g13847.t1;Parent=g13847;
OZ010655.1_Phania_funesta_genome_assembly,_chromosome:_4	AUGUSTUS	stop_codon	1364470	1364472	.	-	0	ID=g13847.t1.stop1;Parent=g13847.t1;
OZ010655.1_Phania_funesta_genome_assembly,_chromosome:_4	AUGUSTUS	CDS	1364470	1366042	1	-	1	ID=g13847.t1.CDS1;Parent=g13847.t1;
OZ010655.1_Phania_funesta_genome_assembly,_chromosome:_4	AUGUSTUS	exon	1364470	1366042	.	-	.	ID=g13847.t1.exon1;Parent=g13847.t1;
OZ010655.1_Phania_funesta_genome_assembly,_chromosome:_4	AUGUSTUS	intron	1366043	1366104	1	-	.	ID=g13847.t1.intron1;Parent=g13847.t1;
OZ010655.1_Phania_funesta_genome_assembly,_chromosome:_4	AUGUSTUS	CDS	1366105	1366169	1	-	0	ID=g13847.t1.CDS2;Parent=g13847.t1;
OZ010655.1_Phania_funesta_genome_assembly,_chromosome:_4	AUGUSTUS	exon	1366105	1366169	.	-	.	ID=g13847.t1.exon2;Parent=g13847.t1;
OZ010655.1_Phania_funesta_genome_assembly,_chromosome:_4	AUGUSTUS	start_codon	1366167	1366169	.	-	0	ID=g13847.t1.start1;Parent=g13847.t1;
OZ010655.1_Phania_funesta_genome_assembly,_chromosome:_4	AUGUSTUS	mRNA	1364470	1366169	1	-	.	ID=g13847.t2;Parent=g13847;
OZ010655.1_Phania_funesta_genome_assembly,_chromosome:_4	AUGUSTUS	stop_codon	1364470	1364472	.	-	0	ID=g13847.t2.stop1;Parent=g13847.t2;
OZ010655.1_Phania_funesta_genome_assembly,_chromosome:_4	AUGUSTUS	CDS	1364470	1366045	1	-	1	ID=g13847.t2.CDS1;Parent=g13847.t2;
OZ010655.1_Phania_funesta_genome_assembly,_chromosome:_4	AUGUSTUS	exon	1364470	1366045	.	-	.	ID=g13847.t2.exon1;Parent=g13847.t2;
OZ010655.1_Phania_funesta_genome_assembly,_chromosome:_4	AUGUSTUS	intron	1366046	1366104	1	-	.	ID=g13847.t2.intron1;Parent=g13847.t2;
OZ010655.1_Phania_funesta_genome_assembly,_chromosome:_4	AUGUSTUS	CDS	1366105	1366169	1	-	0	ID=g13847.t2.CDS2;Parent=g13847.t2;
OZ010655.1_Phania_funesta_genome_assembly,_chromosome:_4	AUGUSTUS	exon	1366105	1366169	.	-	.	ID=g13847.t2.exon2;Parent=g13847.t2;
OZ010655.1_Phania_funesta_genome_assembly,_chromosome:_4	AUGUSTUS	start_codon	1366167	1366169	.	-	0	ID=g13847.t2.start1;Parent=g13847.t2;
OZ010655.1_Phania_funesta_genome_assembly,_chromosome:_4	AUGUSTUS	gene	1396182	1400468	.	+	.	ID=g13848;
OZ010655.1_Phania_funesta_genome_assembly,_chromosome:_4	AUGUSTUS	mRNA	1396182	1400468	1	+	.	ID=g13848.t1;Parent=g13848;
OZ010655.1_Phania_funesta_genome_assembly,_chromosome:_4	AUGUSTUS	start_codon	1396182	1396184	.	+	0	ID=g13848.t1.start1;Parent=g13848.t1;
OZ010655.1_Phania_funesta_genome_assembly,_chromosome:_4	AUGUSTUS	CDS	1396182	1396295	1	+	0	ID=g13848.t1.CDS1;Parent=g13848.t1;
OZ010655.1_Phania_funesta_genome_assembly,_chromosome:_4	AUGUSTUS	exon	1396182	1396295	.	+	.	ID=g13848.t1.exon1;Parent=g13848.t1;
OZ010655.1_Phania_funesta_genome_assembly,_chromosome:_4	AUGUSTUS	intron	1396296	1399172	1	+	.	ID=g13848.t1.intron1;Parent=g13848.t1;
OZ010655.1_Phania_funesta_genome_assembly,_chromosome:_4	AUGUSTUS	CDS	1399173	1399406	1	+	0	ID=g13848.t1.CDS2;Parent=g13848.t1;
OZ010655.1_Phania_funesta_genome_assembly,_chromosome:_4	AUGUSTUS	exon	1399173	1399406	.	+	.	ID=g13848.t1.exon2;Parent=g13848.t1;
OZ010655.1_Phania_funesta_genome_assembly,_chromosome:_4	AUGUSTUS	intron	1399407	1399857	1	+	.	ID=g13848.t1.intron2;Parent=g13848.t1;
OZ010655.1_Phania_funesta_genome_assembly,_chromosome:_4	AUGUSTUS	CDS	1399858	1400166	1	+	0	ID=g13848.t1.CDS3;Parent=g13848.t1;
OZ010655.1_Phania_funesta_genome_assembly,_chromosome:_4	AUGUSTUS	exon	1399858	1400166	.	+	.	ID=g13848.t1.exon3;Parent=g13848.t1;
OZ010655.1_Phania_funesta_genome_assembly,_chromosome:_4	AUGUSTUS	intron	1400167	1400237	1	+	.	ID=g13848.t1.intron3;Parent=g13848.t1;
OZ010655.1_Phania_funesta_genome_assembly,_chromosome:_4	AUGUSTUS	CDS	1400238	1400468	1	+	0	ID=g13848.t1.CDS4;Parent=g13848.t1;
OZ010655.1_Phania_funesta_genome_assembly,_chromosome:_4	AUGUSTUS	exon	1400238	1400468	.	+	.	ID=g13848.t1.exon4;Parent=g13848.t1;
OZ010655.1_Phania_funesta_genome_assembly,_chromosome:_4	AUGUSTUS	stop_codon	1400466	1400468	.	+	0	ID=g13848.t1.stop1;Parent=g13848.t1;
OZ010655.1_Phania_funesta_genome_assembly,_chromosome:_4	AUGUSTUS	gene	1400496	1400810	.	+	.	ID=g13849;
OZ010655.1_Phania_funesta_genome_assembly,_chromosome:_4	AUGUSTUS	mRNA	1400496	1400810	1	+	.	ID=g13849.t1;Parent=g13849;
OZ010655.1_Phania_funesta_genome_assembly,_chromosome:_4	AUGUSTUS	start_codon	1400496	1400498	.	+	0	ID=g13849.t1.start1;Parent=g13849.t1;
OZ010655.1_Phania_funesta_genome_assembly,_chromosome:_4	AUGUSTUS	CDS	1400496	1400810	1	+	0	ID=g13849.t1.CDS1;Parent=g13849.t1;
OZ010655.1_Phania_funesta_genome_assembly,_chromosome:_4	AUGUSTUS	exon	1400496	1400810	.	+	.	ID=g13849.t1.exon1;Parent=g13849.t1;
OZ010655.1_Phania_funesta_genome_assembly,_chromosome:_4	AUGUSTUS	stop_codon	1400808	1400810	.	+	0	ID=g13849.t1.stop1;Parent=g13849.t1;
OZ010655.1_Phania_funesta_genome_assembly,_chromosome:_4	AUGUSTUS	gene	1400904	1452413	.	-	.	ID=g13850;
OZ010655.1_Phania_funesta_genome_assembly,_chromosome:_4	AUGUSTUS	mRNA	1400904	1452413	0.24	-	.	ID=g13850.t1;Parent=g13850;
OZ010655.1_Phania_funesta_genome_assembly,_chromosome:_4	AUGUSTUS	stop_codon	1400904	1400906	.	-	0	ID=g13850.t1.stop1;Parent=g13850.t1;
OZ010655.1_Phania_funesta_genome_assembly,_chromosome:_4	AUGUSTUS	CDS	1400904	1400967	1	-	1	ID=g13850.t1.CDS1;Parent=g13850.t1;
OZ010655.1_Phania_funesta_genome_assembly,_chromosome:_4	AUGUSTUS	exon	1400904	1400967	.	-	.	ID=g13850.t1.exon1;Parent=g13850.t1;
OZ010655.1_Phania_funesta_genome_assembly,_chromosome:_4	AUGUSTUS	intron	1400968	1402829	1	-	.	ID=g13850.t1.intron1;Parent=g13850.t1;
OZ010655.1_Phania_funesta_genome_assembly,_chromosome:_4	AUGUSTUS	CDS	1402830	1402918	1	-	0	ID=g13850.t1.CDS2;Parent=g13850.t1;
OZ010655.1_Phania_funesta_genome_assembly,_chromosome:_4	AUGUSTUS	exon	1402830	1402918	.	-	.	ID=g13850.t1.exon2;Parent=g13850.t1;
OZ010655.1_Phania_funesta_genome_assembly,_chromosome:_4	AUGUSTUS	intron	1402919	1402978	1	-	.	ID=g13850.t1.intron2;Parent=g13850.t1;
OZ010655.1_Phania_funesta_genome_assembly,_chromosome:_4	AUGUSTUS	CDS	1402979	1403138	1	-	1	ID=g13850.t1.CDS3;Parent=g13850.t1;
OZ010655.1_Phania_funesta_genome_assembly,_chromosome:_4	AUGUSTUS	exon	1402979	1403138	.	-	.	ID=g13850.t1.exon3;Parent=g13850.t1;
OZ010655.1_Phania_funesta_genome_assembly,_chromosome:_4	AUGUSTUS	intron	1403139	1403200	1	-	.	ID=g13850.t1.intron3;Parent=g13850.t1;
OZ010655.1_Phania_funesta_genome_assembly,_chromosome:_4	AUGUSTUS	CDS	1403201	1403810	1	-	2	ID=g13850.t1.CDS4;Parent=g13850.t1;
OZ010655.1_Phania_funesta_genome_assembly,_chromosome:_4	AUGUSTUS	exon	1403201	1403810	.	-	.	ID=g13850.t1.exon4;Parent=g13850.t1;
OZ010655.1_Phania_funesta_genome_assembly,_chromosome:_4	AUGUSTUS	intron	1403811	1403890	1	-	.	ID=g13850.t1.intron4;Parent=g13850.t1;
OZ010655.1_Phania_funesta_genome_assembly,_chromosome:_4	AUGUSTUS	CDS	1403891	1403994	1	-	1	ID=g13850.t1.CDS5;Parent=g13850.t1;
OZ010655.1_Phania_funesta_genome_assembly,_chromosome:_4	AUGUSTUS	exon	1403891	1403994	.	-	.	ID=g13850.t1.exon5;Parent=g13850.t1;
OZ010655.1_Phania_funesta_genome_assembly,_chromosome:_4	AUGUSTUS	intron	1403995	1404118	1	-	.	ID=g13850.t1.intron5;Parent=g13850.t1;
OZ010655.1_Phania_funesta_genome_assembly,_chromosome:_4	AUGUSTUS	CDS	1404119	1404258	1	-	0	ID=g13850.t1.CDS6;Parent=g13850.t1;
OZ010655.1_Phania_funesta_genome_assembly,_chromosome:_4	AUGUSTUS	exon	1404119	1404258	.	-	.	ID=g13850.t1.exon6;Parent=g13850.t1;
OZ010655.1_Phania_funesta_genome_assembly,_chromosome:_4	AUGUSTUS	intron	1404259	1404320	1	-	.	ID=g13850.t1.intron6;Parent=g13850.t1;
OZ010655.1_Phania_funesta_genome_assembly,_chromosome:_4	AUGUSTUS	CDS	1404321	1404489	1	-	1	ID=g13850.t1.CDS7;Parent=g13850.t1;
OZ010655.1_Phania_funesta_genome_assembly,_chromosome:_4	AUGUSTUS	exon	1404321	1404489	.	-	.	ID=g13850.t1.exon7;Parent=g13850.t1;
OZ010655.1_Phania_funesta_genome_assembly,_chromosome:_4	AUGUSTUS	intron	1404490	1405037	1	-	.	ID=g13850.t1.intron7;Parent=g13850.t1;
OZ010655.1_Phania_funesta_genome_assembly,_chromosome:_4	AUGUSTUS	CDS	1405038	1405135	1	-	0	ID=g13850.t1.CDS8;Parent=g13850.t1;
OZ010655.1_Phania_funesta_genome_assembly,_chromosome:_4	AUGUSTUS	exon	1405038	1405135	.	-	.	ID=g13850.t1.exon8;Parent=g13850.t1;
OZ010655.1_Phania_funesta_genome_assembly,_chromosome:_4	AUGUSTUS	intron	1405136	1405205	1	-	.	ID=g13850.t1.intron8;Parent=g13850.t1;
OZ010655.1_Phania_funesta_genome_assembly,_chromosome:_4	AUGUSTUS	CDS	1405206	1405470	1	-	1	ID=g13850.t1.CDS9;Parent=g13850.t1;
OZ010655.1_Phania_funesta_genome_assembly,_chromosome:_4	AUGUSTUS	exon	1405206	1405470	.	-	.	ID=g13850.t1.exon9;Parent=g13850.t1;
OZ010655.1_Phania_funesta_genome_assembly,_chromosome:_4	AUGUSTUS	intron	1405471	1405597	1	-	.	ID=g13850.t1.intron9;Parent=g13850.t1;
OZ010655.1_Phania_funesta_genome_assembly,_chromosome:_4	AUGUSTUS	CDS	1405598	1405723	1	-	1	ID=g13850.t1.CDS10;Parent=g13850.t1;
OZ010655.1_Phania_funesta_genome_assembly,_chromosome:_4	AUGUSTUS	exon	1405598	1405723	.	-	.	ID=g13850.t1.exon10;Parent=g13850.t1;
OZ010655.1_Phania_funesta_genome_assembly,_chromosome:_4	AUGUSTUS	intron	1405724	1433794	0.89	-	.	ID=g13850.t1.intron10;Parent=g13850.t1;
OZ010655.1_Phania_funesta_genome_assembly,_chromosome:_4	AUGUSTUS	CDS	1433795	1433964	0.9	-	0	ID=g13850.t1.CDS11;Parent=g13850.t1;
OZ010655.1_Phania_funesta_genome_assembly,_chromosome:_4	AUGUSTUS	exon	1433795	1433964	.	-	.	ID=g13850.t1.exon11;Parent=g13850.t1;
OZ010655.1_Phania_funesta_genome_assembly,_chromosome:_4	AUGUSTUS	intron	1433965	1452206	0.28	-	.	ID=g13850.t1.intron11;Parent=g13850.t1;
OZ010655.1_Phania_funesta_genome_assembly,_chromosome:_4	AUGUSTUS	CDS	1452207	1452413	0.69	-	0	ID=g13850.t1.CDS12;Parent=g13850.t1;
OZ010655.1_Phania_funesta_genome_assembly,_chromosome:_4	AUGUSTUS	exon	1452207	1452413	.	-	.	ID=g13850.t1.exon12;Parent=g13850.t1;
OZ010655.1_Phania_funesta_genome_assembly,_chromosome:_4	AUGUSTUS	start_codon	1452411	1452413	.	-	0	ID=g13850.t1.start1;Parent=g13850.t1;
OZ010655.1_Phania_funesta_genome_assembly,_chromosome:_4	AUGUSTUS	gene	1458075	1458733	.	+	.	ID=g13851;
OZ010655.1_Phania_funesta_genome_assembly,_chromosome:_4	AUGUSTUS	mRNA	1458075	1458733	1	+	.	ID=g13851.t1;Parent=g13851;
OZ010655.1_Phania_funesta_genome_assembly,_chromosome:_4	AUGUSTUS	start_codon	1458075	1458077	.	+	0	ID=g13851.t1.start1;Parent=g13851.t1;
OZ010655.1_Phania_funesta_genome_assembly,_chromosome:_4	AUGUSTUS	CDS	1458075	1458293	1	+	0	ID=g13851.t1.CDS1;Parent=g13851.t1;
OZ010655.1_Phania_funesta_genome_assembly,_chromosome:_4	AUGUSTUS	exon	1458075	1458293	.	+	.	ID=g13851.t1.exon1;Parent=g13851.t1;
OZ010655.1_Phania_funesta_genome_assembly,_chromosome:_4	AUGUSTUS	intron	1458294	1458358	1	+	.	ID=g13851.t1.intron1;Parent=g13851.t1;
OZ010655.1_Phania_funesta_genome_assembly,_chromosome:_4	AUGUSTUS	CDS	1458359	1458526	1	+	0	ID=g13851.t1.CDS2;Parent=g13851.t1;
OZ010655.1_Phania_funesta_genome_assembly,_chromosome:_4	AUGUSTUS	exon	1458359	1458526	.	+	.	ID=g13851.t1.exon2;Parent=g13851.t1;
OZ010655.1_Phania_funesta_genome_assembly,_chromosome:_4	AUGUSTUS	intron	1458527	1458586	1	+	.	ID=g13851.t1.intron2;Parent=g13851.t1;
OZ010655.1_Phania_funesta_genome_assembly,_chromosome:_4	AUGUSTUS	CDS	1458587	1458733	1	+	0	ID=g13851.t1.CDS3;Parent=g13851.t1;
OZ010655.1_Phania_funesta_genome_assembly,_chromosome:_4	AUGUSTUS	exon	1458587	1458733	.	+	.	ID=g13851.t1.exon3;Parent=g13851.t1;
OZ010655.1_Phania_funesta_genome_assembly,_chromosome:_4	AUGUSTUS	stop_codon	1458731	1458733	.	+	0	ID=g13851.t1.stop1;Parent=g13851.t1;
OZ010655.1_Phania_funesta_genome_assembly,_chromosome:_4	AUGUSTUS	gene	1500095	1500413	.	+	.	ID=g13852;
OZ010655.1_Phania_funesta_genome_assembly,_chromosome:_4	AUGUSTUS	mRNA	1500095	1500413	1	+	.	ID=g13852.t1;Parent=g13852;
OZ010655.1_Phania_funesta_genome_assembly,_chromosome:_4	AUGUSTUS	start_codon	1500095	1500097	.	+	0	ID=g13852.t1.start1;Parent=g13852.t1;
OZ010655.1_Phania_funesta_genome_assembly,_chromosome:_4	AUGUSTUS	CDS	1500095	1500157	1	+	0	ID=g13852.t1.CDS1;Parent=g13852.t1;
OZ010655.1_Phania_funesta_genome_assembly,_chromosome:_4	AUGUSTUS	exon	1500095	1500157	.	+	.	ID=g13852.t1.exon1;Parent=g13852.t1;
OZ010655.1_Phania_funesta_genome_assembly,_chromosome:_4	AUGUSTUS	intron	1500158	1500221	1	+	.	ID=g13852.t1.intron1;Parent=g13852.t1;
OZ010655.1_Phania_funesta_genome_assembly,_chromosome:_4	AUGUSTUS	CDS	1500222	1500413	1	+	0	ID=g13852.t1.CDS2;Parent=g13852.t1;
OZ010655.1_Phania_funesta_genome_assembly,_chromosome:_4	AUGUSTUS	exon	1500222	1500413	.	+	.	ID=g13852.t1.exon2;Parent=g13852.t1;
OZ010655.1_Phania_funesta_genome_assembly,_chromosome:_4	AUGUSTUS	stop_codon	1500411	1500413	.	+	0	ID=g13852.t1.stop1;Parent=g13852.t1;
OZ010655.1_Phania_funesta_genome_assembly,_chromosome:_4	AUGUSTUS	gene	1502655	1506492	.	+	.	ID=g13853;
OZ010655.1_Phania_funesta_genome_assembly,_chromosome:_4	AUGUSTUS	mRNA	1502655	1506492	0.78	+	.	ID=g13853.t1;Parent=g13853;
OZ010655.1_Phania_funesta_genome_assembly,_chromosome:_4	AUGUSTUS	start_codon	1502655	1502657	.	+	0	ID=g13853.t1.start1;Parent=g13853.t1;
OZ010655.1_Phania_funesta_genome_assembly,_chromosome:_4	AUGUSTUS	CDS	1502655	1502717	0.8	+	0	ID=g13853.t1.CDS1;Parent=g13853.t1;
OZ010655.1_Phania_funesta_genome_assembly,_chromosome:_4	AUGUSTUS	exon	1502655	1502717	.	+	.	ID=g13853.t1.exon1;Parent=g13853.t1;
OZ010655.1_Phania_funesta_genome_assembly,_chromosome:_4	AUGUSTUS	intron	1502718	1502784	0.78	+	.	ID=g13853.t1.intron1;Parent=g13853.t1;
OZ010655.1_Phania_funesta_genome_assembly,_chromosome:_4	AUGUSTUS	CDS	1502785	1506492	0.78	+	0	ID=g13853.t1.CDS2;Parent=g13853.t1;
OZ010655.1_Phania_funesta_genome_assembly,_chromosome:_4	AUGUSTUS	exon	1502785	1506492	.	+	.	ID=g13853.t1.exon2;Parent=g13853.t1;
OZ010655.1_Phania_funesta_genome_assembly,_chromosome:_4	AUGUSTUS	stop_codon	1506490	1506492	.	+	0	ID=g13853.t1.stop1;Parent=g13853.t1;
OZ010655.1_Phania_funesta_genome_assembly,_chromosome:_4	AUGUSTUS	gene	1510873	1516580	.	-	.	ID=g13854;
OZ010655.1_Phania_funesta_genome_assembly,_chromosome:_4	AUGUSTUS	mRNA	1510873	1516580	1	-	.	ID=g13854.t1;Parent=g13854;
OZ010655.1_Phania_funesta_genome_assembly,_chromosome:_4	AUGUSTUS	stop_codon	1510873	1510875	.	-	0	ID=g13854.t1.stop1;Parent=g13854.t1;
OZ010655.1_Phania_funesta_genome_assembly,_chromosome:_4	AUGUSTUS	CDS	1510873	1511119	1	-	1	ID=g13854.t1.CDS1;Parent=g13854.t1;
OZ010655.1_Phania_funesta_genome_assembly,_chromosome:_4	AUGUSTUS	exon	1510873	1511119	.	-	.	ID=g13854.t1.exon1;Parent=g13854.t1;
OZ010655.1_Phania_funesta_genome_assembly,_chromosome:_4	AUGUSTUS	intron	1511120	1511176	1	-	.	ID=g13854.t1.intron1;Parent=g13854.t1;
OZ010655.1_Phania_funesta_genome_assembly,_chromosome:_4	AUGUSTUS	CDS	1511177	1511373	1	-	0	ID=g13854.t1.CDS2;Parent=g13854.t1;
OZ010655.1_Phania_funesta_genome_assembly,_chromosome:_4	AUGUSTUS	exon	1511177	1511373	.	-	.	ID=g13854.t1.exon2;Parent=g13854.t1;
OZ010655.1_Phania_funesta_genome_assembly,_chromosome:_4	AUGUSTUS	intron	1511374	1511437	1	-	.	ID=g13854.t1.intron2;Parent=g13854.t1;
OZ010655.1_Phania_funesta_genome_assembly,_chromosome:_4	AUGUSTUS	CDS	1511438	1511818	1	-	0	ID=g13854.t1.CDS3;Parent=g13854.t1;
OZ010655.1_Phania_funesta_genome_assembly,_chromosome:_4	AUGUSTUS	exon	1511438	1511818	.	-	.	ID=g13854.t1.exon3;Parent=g13854.t1;
OZ010655.1_Phania_funesta_genome_assembly,_chromosome:_4	AUGUSTUS	intron	1511819	1512315	1	-	.	ID=g13854.t1.intron3;Parent=g13854.t1;
OZ010655.1_Phania_funesta_genome_assembly,_chromosome:_4	AUGUSTUS	CDS	1512316	1512565	1	-	1	ID=g13854.t1.CDS4;Parent=g13854.t1;
OZ010655.1_Phania_funesta_genome_assembly,_chromosome:_4	AUGUSTUS	exon	1512316	1512565	.	-	.	ID=g13854.t1.exon4;Parent=g13854.t1;
OZ010655.1_Phania_funesta_genome_assembly,_chromosome:_4	AUGUSTUS	intron	1512566	1512629	1	-	.	ID=g13854.t1.intron4;Parent=g13854.t1;
OZ010655.1_Phania_funesta_genome_assembly,_chromosome:_4	AUGUSTUS	CDS	1512630	1512784	1	-	0	ID=g13854.t1.CDS5;Parent=g13854.t1;
OZ010655.1_Phania_funesta_genome_assembly,_chromosome:_4	AUGUSTUS	exon	1512630	1512784	.	-	.	ID=g13854.t1.exon5;Parent=g13854.t1;
OZ010655.1_Phania_funesta_genome_assembly,_chromosome:_4	AUGUSTUS	intron	1512785	1512836	1	-	.	ID=g13854.t1.intron5;Parent=g13854.t1;
OZ010655.1_Phania_funesta_genome_assembly,_chromosome:_4	AUGUSTUS	CDS	1512837	1512956	1	-	0	ID=g13854.t1.CDS6;Parent=g13854.t1;
OZ010655.1_Phania_funesta_genome_assembly,_chromosome:_4	AUGUSTUS	exon	1512837	1512956	.	-	.	ID=g13854.t1.exon6;Parent=g13854.t1;
OZ010655.1_Phania_funesta_genome_assembly,_chromosome:_4	AUGUSTUS	intron	1512957	1513018	1	-	.	ID=g13854.t1.intron6;Parent=g13854.t1;
OZ010655.1_Phania_funesta_genome_assembly,_chromosome:_4	AUGUSTUS	CDS	1513019	1513084	1	-	0	ID=g13854.t1.CDS7;Parent=g13854.t1;
OZ010655.1_Phania_funesta_genome_assembly,_chromosome:_4	AUGUSTUS	exon	1513019	1513084	.	-	.	ID=g13854.t1.exon7;Parent=g13854.t1;
OZ010655.1_Phania_funesta_genome_assembly,_chromosome:_4	AUGUSTUS	intron	1513085	1513824	1	-	.	ID=g13854.t1.intron7;Parent=g13854.t1;
OZ010655.1_Phania_funesta_genome_assembly,_chromosome:_4	AUGUSTUS	CDS	1513825	1513984	1	-	1	ID=g13854.t1.CDS8;Parent=g13854.t1;
OZ010655.1_Phania_funesta_genome_assembly,_chromosome:_4	AUGUSTUS	exon	1513825	1513984	.	-	.	ID=g13854.t1.exon8;Parent=g13854.t1;
OZ010655.1_Phania_funesta_genome_assembly,_chromosome:_4	AUGUSTUS	intron	1513985	1516338	1	-	.	ID=g13854.t1.intron8;Parent=g13854.t1;
OZ010655.1_Phania_funesta_genome_assembly,_chromosome:_4	AUGUSTUS	CDS	1516339	1516580	1	-	0	ID=g13854.t1.CDS9;Parent=g13854.t1;
OZ010655.1_Phania_funesta_genome_assembly,_chromosome:_4	AUGUSTUS	exon	1516339	1516580	.	-	.	ID=g13854.t1.exon9;Parent=g13854.t1;
OZ010655.1_Phania_funesta_genome_assembly,_chromosome:_4	AUGUSTUS	start_codon	1516578	1516580	.	-	0	ID=g13854.t1.start1;Parent=g13854.t1;
OZ010655.1_Phania_funesta_genome_assembly,_chromosome:_4	AUGUSTUS	gene	1561620	1561992	.	+	.	ID=g13855;
OZ010655.1_Phania_funesta_genome_assembly,_chromosome:_4	AUGUSTUS	mRNA	1561620	1561992	0.59	+	.	ID=g13855.t1;Parent=g13855;
OZ010655.1_Phania_funesta_genome_assembly,_chromosome:_4	AUGUSTUS	start_codon	1561620	1561622	.	+	0	ID=g13855.t1.start1;Parent=g13855.t1;
OZ010655.1_Phania_funesta_genome_assembly,_chromosome:_4	AUGUSTUS	CDS	1561620	1561679	0.69	+	0	ID=g13855.t1.CDS1;Parent=g13855.t1;
OZ010655.1_Phania_funesta_genome_assembly,_chromosome:_4	AUGUSTUS	exon	1561620	1561679	.	+	.	ID=g13855.t1.exon1;Parent=g13855.t1;
OZ010655.1_Phania_funesta_genome_assembly,_chromosome:_4	AUGUSTUS	intron	1561680	1561739	1	+	.	ID=g13855.t1.intron1;Parent=g13855.t1;
OZ010655.1_Phania_funesta_genome_assembly,_chromosome:_4	AUGUSTUS	CDS	1561740	1561845	0.81	+	0	ID=g13855.t1.CDS2;Parent=g13855.t1;
OZ010655.1_Phania_funesta_genome_assembly,_chromosome:_4	AUGUSTUS	exon	1561740	1561845	.	+	.	ID=g13855.t1.exon2;Parent=g13855.t1;
OZ010655.1_Phania_funesta_genome_assembly,_chromosome:_4	AUGUSTUS	intron	1561846	1561915	0.81	+	.	ID=g13855.t1.intron2;Parent=g13855.t1;
OZ010655.1_Phania_funesta_genome_assembly,_chromosome:_4	AUGUSTUS	CDS	1561916	1561992	1	+	2	ID=g13855.t1.CDS3;Parent=g13855.t1;
OZ010655.1_Phania_funesta_genome_assembly,_chromosome:_4	AUGUSTUS	exon	1561916	1561992	.	+	.	ID=g13855.t1.exon3;Parent=g13855.t1;
OZ010655.1_Phania_funesta_genome_assembly,_chromosome:_4	AUGUSTUS	stop_codon	1561990	1561992	.	+	0	ID=g13855.t1.stop1;Parent=g13855.t1;
OZ010655.1_Phania_funesta_genome_assembly,_chromosome:_4	AUGUSTUS	gene	1795516	1802097	.	+	.	ID=g13856;
OZ010655.1_Phania_funesta_genome_assembly,_chromosome:_4	AUGUSTUS	mRNA	1795516	1802097	0.27	+	.	ID=g13856.t1;Parent=g13856;
OZ010655.1_Phania_funesta_genome_assembly,_chromosome:_4	AUGUSTUS	start_codon	1795516	1795518	.	+	0	ID=g13856.t1.start1;Parent=g13856.t1;
OZ010655.1_Phania_funesta_genome_assembly,_chromosome:_4	AUGUSTUS	CDS	1795516	1795560	0.48	+	0	ID=g13856.t1.CDS1;Parent=g13856.t1;
OZ010655.1_Phania_funesta_genome_assembly,_chromosome:_4	AUGUSTUS	exon	1795516	1795560	.	+	.	ID=g13856.t1.exon1;Parent=g13856.t1;
OZ010655.1_Phania_funesta_genome_assembly,_chromosome:_4	AUGUSTUS	intron	1795561	1801599	0.47	+	.	ID=g13856.t1.intron1;Parent=g13856.t1;
OZ010655.1_Phania_funesta_genome_assembly,_chromosome:_4	AUGUSTUS	CDS	1801600	1801986	0.7	+	0	ID=g13856.t1.CDS2;Parent=g13856.t1;
OZ010655.1_Phania_funesta_genome_assembly,_chromosome:_4	AUGUSTUS	exon	1801600	1801986	.	+	.	ID=g13856.t1.exon2;Parent=g13856.t1;
OZ010655.1_Phania_funesta_genome_assembly,_chromosome:_4	AUGUSTUS	intron	1801987	1802070	0.6	+	.	ID=g13856.t1.intron2;Parent=g13856.t1;
OZ010655.1_Phania_funesta_genome_assembly,_chromosome:_4	AUGUSTUS	CDS	1802071	1802097	0.6	+	0	ID=g13856.t1.CDS3;Parent=g13856.t1;
OZ010655.1_Phania_funesta_genome_assembly,_chromosome:_4	AUGUSTUS	exon	1802071	1802097	.	+	.	ID=g13856.t1.exon3;Parent=g13856.t1;
OZ010655.1_Phania_funesta_genome_assembly,_chromosome:_4	AUGUSTUS	stop_codon	1802095	1802097	.	+	0	ID=g13856.t1.stop1;Parent=g13856.t1;
OZ010655.1_Phania_funesta_genome_assembly,_chromosome:_4	AUGUSTUS	gene	1853229	1894201	.	+	.	ID=g13857;
OZ010655.1_Phania_funesta_genome_assembly,_chromosome:_4	AUGUSTUS	mRNA	1853229	1894201	0.29	+	.	ID=g13857.t1;Parent=g13857;
OZ010655.1_Phania_funesta_genome_assembly,_chromosome:_4	AUGUSTUS	start_codon	1853229	1853231	.	+	0	ID=g13857.t1.start1;Parent=g13857.t1;
OZ010655.1_Phania_funesta_genome_assembly,_chromosome:_4	AUGUSTUS	CDS	1853229	1853282	0.29	+	0	ID=g13857.t1.CDS1;Parent=g13857.t1;
OZ010655.1_Phania_funesta_genome_assembly,_chromosome:_4	AUGUSTUS	exon	1853229	1853282	.	+	.	ID=g13857.t1.exon1;Parent=g13857.t1;
OZ010655.1_Phania_funesta_genome_assembly,_chromosome:_4	AUGUSTUS	intron	1853283	1855555	0.31	+	.	ID=g13857.t1.intron1;Parent=g13857.t1;
OZ010655.1_Phania_funesta_genome_assembly,_chromosome:_4	AUGUSTUS	CDS	1855556	1856548	1	+	0	ID=g13857.t1.CDS2;Parent=g13857.t1;
OZ010655.1_Phania_funesta_genome_assembly,_chromosome:_4	AUGUSTUS	exon	1855556	1856548	.	+	.	ID=g13857.t1.exon2;Parent=g13857.t1;
OZ010655.1_Phania_funesta_genome_assembly,_chromosome:_4	AUGUSTUS	intron	1856549	1876968	1	+	.	ID=g13857.t1.intron2;Parent=g13857.t1;
OZ010655.1_Phania_funesta_genome_assembly,_chromosome:_4	AUGUSTUS	CDS	1876969	1877411	1	+	0	ID=g13857.t1.CDS3;Parent=g13857.t1;
OZ010655.1_Phania_funesta_genome_assembly,_chromosome:_4	AUGUSTUS	exon	1876969	1877411	.	+	.	ID=g13857.t1.exon3;Parent=g13857.t1;
OZ010655.1_Phania_funesta_genome_assembly,_chromosome:_4	AUGUSTUS	intron	1877412	1877535	1	+	.	ID=g13857.t1.intron3;Parent=g13857.t1;
OZ010655.1_Phania_funesta_genome_assembly,_chromosome:_4	AUGUSTUS	CDS	1877536	1877696	1	+	1	ID=g13857.t1.CDS4;Parent=g13857.t1;
OZ010655.1_Phania_funesta_genome_assembly,_chromosome:_4	AUGUSTUS	exon	1877536	1877696	.	+	.	ID=g13857.t1.exon4;Parent=g13857.t1;
OZ010655.1_Phania_funesta_genome_assembly,_chromosome:_4	AUGUSTUS	intron	1877697	1878440	1	+	.	ID=g13857.t1.intron4;Parent=g13857.t1;
OZ010655.1_Phania_funesta_genome_assembly,_chromosome:_4	AUGUSTUS	CDS	1878441	1879871	1	+	2	ID=g13857.t1.CDS5;Parent=g13857.t1;
OZ010655.1_Phania_funesta_genome_assembly,_chromosome:_4	AUGUSTUS	exon	1878441	1879871	.	+	.	ID=g13857.t1.exon5;Parent=g13857.t1;
OZ010655.1_Phania_funesta_genome_assembly,_chromosome:_4	AUGUSTUS	intron	1879872	1890872	1	+	.	ID=g13857.t1.intron5;Parent=g13857.t1;
OZ010655.1_Phania_funesta_genome_assembly,_chromosome:_4	AUGUSTUS	CDS	1890873	1891236	1	+	2	ID=g13857.t1.CDS6;Parent=g13857.t1;
OZ010655.1_Phania_funesta_genome_assembly,_chromosome:_4	AUGUSTUS	exon	1890873	1891236	.	+	.	ID=g13857.t1.exon6;Parent=g13857.t1;
OZ010655.1_Phania_funesta_genome_assembly,_chromosome:_4	AUGUSTUS	intron	1891237	1891314	1	+	.	ID=g13857.t1.intron6;Parent=g13857.t1;
OZ010655.1_Phania_funesta_genome_assembly,_chromosome:_4	AUGUSTUS	CDS	1891315	1894201	1	+	1	ID=g13857.t1.CDS7;Parent=g13857.t1;
OZ010655.1_Phania_funesta_genome_assembly,_chromosome:_4	AUGUSTUS	exon	1891315	1894201	.	+	.	ID=g13857.t1.exon7;Parent=g13857.t1;
OZ010655.1_Phania_funesta_genome_assembly,_chromosome:_4	AUGUSTUS	stop_codon	1894199	1894201	.	+	0	ID=g13857.t1.stop1;Parent=g13857.t1;
OZ010655.1_Phania_funesta_genome_assembly,_chromosome:_4	AUGUSTUS	gene	1899861	1906903	.	-	.	ID=g13858;
OZ010655.1_Phania_funesta_genome_assembly,_chromosome:_4	AUGUSTUS	mRNA	1899861	1906903	0.14	-	.	ID=g13858.t1;Parent=g13858;
OZ010655.1_Phania_funesta_genome_assembly,_chromosome:_4	AUGUSTUS	stop_codon	1899861	1899863	.	-	0	ID=g13858.t1.stop1;Parent=g13858.t1;
OZ010655.1_Phania_funesta_genome_assembly,_chromosome:_4	AUGUSTUS	CDS	1899861	1900421	0.73	-	0	ID=g13858.t1.CDS1;Parent=g13858.t1;
OZ010655.1_Phania_funesta_genome_assembly,_chromosome:_4	AUGUSTUS	exon	1899861	1900421	.	-	.	ID=g13858.t1.exon1;Parent=g13858.t1;
OZ010655.1_Phania_funesta_genome_assembly,_chromosome:_4	AUGUSTUS	intron	1900422	1903369	0.54	-	.	ID=g13858.t1.intron1;Parent=g13858.t1;
OZ010655.1_Phania_funesta_genome_assembly,_chromosome:_4	AUGUSTUS	CDS	1903370	1903789	0.47	-	0	ID=g13858.t1.CDS2;Parent=g13858.t1;
OZ010655.1_Phania_funesta_genome_assembly,_chromosome:_4	AUGUSTUS	exon	1903370	1903789	.	-	.	ID=g13858.t1.exon2;Parent=g13858.t1;
OZ010655.1_Phania_funesta_genome_assembly,_chromosome:_4	AUGUSTUS	intron	1903790	1906436	0.23	-	.	ID=g13858.t1.intron2;Parent=g13858.t1;
OZ010655.1_Phania_funesta_genome_assembly,_chromosome:_4	AUGUSTUS	CDS	1906437	1906796	0.24	-	0	ID=g13858.t1.CDS3;Parent=g13858.t1;
OZ010655.1_Phania_funesta_genome_assembly,_chromosome:_4	AUGUSTUS	exon	1906437	1906796	.	-	.	ID=g13858.t1.exon3;Parent=g13858.t1;
OZ010655.1_Phania_funesta_genome_assembly,_chromosome:_4	AUGUSTUS	intron	1906797	1906852	0.97	-	.	ID=g13858.t1.intron3;Parent=g13858.t1;
OZ010655.1_Phania_funesta_genome_assembly,_chromosome:_4	AUGUSTUS	CDS	1906853	1906903	0.97	-	0	ID=g13858.t1.CDS4;Parent=g13858.t1;
OZ010655.1_Phania_funesta_genome_assembly,_chromosome:_4	AUGUSTUS	exon	1906853	1906903	.	-	.	ID=g13858.t1.exon4;Parent=g13858.t1;
OZ010655.1_Phania_funesta_genome_assembly,_chromosome:_4	AUGUSTUS	start_codon	1906901	1906903	.	-	0	ID=g13858.t1.start1;Parent=g13858.t1;
OZ010655.1_Phania_funesta_genome_assembly,_chromosome:_4	AUGUSTUS	gene	1918425	1920317	.	-	.	ID=g13859;
OZ010655.1_Phania_funesta_genome_assembly,_chromosome:_4	AUGUSTUS	mRNA	1918425	1920317	1	-	.	ID=g13859.t1;Parent=g13859;
OZ010655.1_Phania_funesta_genome_assembly,_chromosome:_4	AUGUSTUS	stop_codon	1918425	1918427	.	-	0	ID=g13859.t1.stop1;Parent=g13859.t1;
OZ010655.1_Phania_funesta_genome_assembly,_chromosome:_4	AUGUSTUS	CDS	1918425	1919071	1	-	2	ID=g13859.t1.CDS1;Parent=g13859.t1;
OZ010655.1_Phania_funesta_genome_assembly,_chromosome:_4	AUGUSTUS	exon	1918425	1919071	.	-	.	ID=g13859.t1.exon1;Parent=g13859.t1;
OZ010655.1_Phania_funesta_genome_assembly,_chromosome:_4	AUGUSTUS	intron	1919072	1919277	1	-	.	ID=g13859.t1.intron1;Parent=g13859.t1;
OZ010655.1_Phania_funesta_genome_assembly,_chromosome:_4	AUGUSTUS	CDS	1919278	1919929	1	-	0	ID=g13859.t1.CDS2;Parent=g13859.t1;
OZ010655.1_Phania_funesta_genome_assembly,_chromosome:_4	AUGUSTUS	exon	1919278	1919929	.	-	.	ID=g13859.t1.exon2;Parent=g13859.t1;
OZ010655.1_Phania_funesta_genome_assembly,_chromosome:_4	AUGUSTUS	intron	1919930	1919984	1	-	.	ID=g13859.t1.intron2;Parent=g13859.t1;
OZ010655.1_Phania_funesta_genome_assembly,_chromosome:_4	AUGUSTUS	CDS	1919985	1920135	1	-	1	ID=g13859.t1.CDS3;Parent=g13859.t1;
OZ010655.1_Phania_funesta_genome_assembly,_chromosome:_4	AUGUSTUS	exon	1919985	1920135	.	-	.	ID=g13859.t1.exon3;Parent=g13859.t1;
OZ010655.1_Phania_funesta_genome_assembly,_chromosome:_4	AUGUSTUS	intron	1920136	1920201	1	-	.	ID=g13859.t1.intron3;Parent=g13859.t1;
OZ010655.1_Phania_funesta_genome_assembly,_chromosome:_4	AUGUSTUS	CDS	1920202	1920317	1	-	0	ID=g13859.t1.CDS4;Parent=g13859.t1;
OZ010655.1_Phania_funesta_genome_assembly,_chromosome:_4	AUGUSTUS	exon	1920202	1920317	.	-	.	ID=g13859.t1.exon4;Parent=g13859.t1;
OZ010655.1_Phania_funesta_genome_assembly,_chromosome:_4	AUGUSTUS	start_codon	1920315	1920317	.	-	0	ID=g13859.t1.start1;Parent=g13859.t1;
OZ010655.1_Phania_funesta_genome_assembly,_chromosome:_4	AUGUSTUS	gene	1921086	1922254	.	+	.	ID=g13860;
OZ010655.1_Phania_funesta_genome_assembly,_chromosome:_4	AUGUSTUS	mRNA	1921086	1922254	1	+	.	ID=g13860.t1;Parent=g13860;
OZ010655.1_Phania_funesta_genome_assembly,_chromosome:_4	AUGUSTUS	start_codon	1921086	1921088	.	+	0	ID=g13860.t1.start1;Parent=g13860.t1;
OZ010655.1_Phania_funesta_genome_assembly,_chromosome:_4	AUGUSTUS	CDS	1921086	1921164	1	+	0	ID=g13860.t1.CDS1;Parent=g13860.t1;
OZ010655.1_Phania_funesta_genome_assembly,_chromosome:_4	AUGUSTUS	exon	1921086	1921164	.	+	.	ID=g13860.t1.exon1;Parent=g13860.t1;
OZ010655.1_Phania_funesta_genome_assembly,_chromosome:_4	AUGUSTUS	intron	1921165	1921223	1	+	.	ID=g13860.t1.intron1;Parent=g13860.t1;
OZ010655.1_Phania_funesta_genome_assembly,_chromosome:_4	AUGUSTUS	CDS	1921224	1922254	1	+	2	ID=g13860.t1.CDS2;Parent=g13860.t1;
OZ010655.1_Phania_funesta_genome_assembly,_chromosome:_4	AUGUSTUS	exon	1921224	1922254	.	+	.	ID=g13860.t1.exon2;Parent=g13860.t1;
OZ010655.1_Phania_funesta_genome_assembly,_chromosome:_4	AUGUSTUS	stop_codon	1922252	1922254	.	+	0	ID=g13860.t1.stop1;Parent=g13860.t1;
OZ010655.1_Phania_funesta_genome_assembly,_chromosome:_4	AUGUSTUS	gene	1987454	1987912	.	+	.	ID=g13861;
OZ010655.1_Phania_funesta_genome_assembly,_chromosome:_4	AUGUSTUS	mRNA	1987454	1987912	1	+	.	ID=g13861.t1;Parent=g13861;
OZ010655.1_Phania_funesta_genome_assembly,_chromosome:_4	AUGUSTUS	start_codon	1987454	1987456	.	+	0	ID=g13861.t1.start1;Parent=g13861.t1;
OZ010655.1_Phania_funesta_genome_assembly,_chromosome:_4	AUGUSTUS	CDS	1987454	1987912	1	+	0	ID=g13861.t1.CDS1;Parent=g13861.t1;
OZ010655.1_Phania_funesta_genome_assembly,_chromosome:_4	AUGUSTUS	exon	1987454	1987912	.	+	.	ID=g13861.t1.exon1;Parent=g13861.t1;
OZ010655.1_Phania_funesta_genome_assembly,_chromosome:_4	AUGUSTUS	stop_codon	1987910	1987912	.	+	0	ID=g13861.t1.stop1;Parent=g13861.t1;
OZ010655.1_Phania_funesta_genome_assembly,_chromosome:_4	AUGUSTUS	gene	2023776	2055317	.	+	.	ID=g13862;
OZ010655.1_Phania_funesta_genome_assembly,_chromosome:_4	AUGUSTUS	mRNA	2023776	2055317	0.21	+	.	ID=g13862.t1;Parent=g13862;
OZ010655.1_Phania_funesta_genome_assembly,_chromosome:_4	AUGUSTUS	start_codon	2023776	2023778	.	+	0	ID=g13862.t1.start1;Parent=g13862.t1;
OZ010655.1_Phania_funesta_genome_assembly,_chromosome:_4	AUGUSTUS	CDS	2023776	2023797	0.75	+	0	ID=g13862.t1.CDS1;Parent=g13862.t1;
OZ010655.1_Phania_funesta_genome_assembly,_chromosome:_4	AUGUSTUS	exon	2023776	2023797	.	+	.	ID=g13862.t1.exon1;Parent=g13862.t1;
OZ010655.1_Phania_funesta_genome_assembly,_chromosome:_4	AUGUSTUS	intron	2023798	2027034	0.75	+	.	ID=g13862.t1.intron1;Parent=g13862.t1;
OZ010655.1_Phania_funesta_genome_assembly,_chromosome:_4	AUGUSTUS	CDS	2027035	2027133	1	+	2	ID=g13862.t1.CDS2;Parent=g13862.t1;
OZ010655.1_Phania_funesta_genome_assembly,_chromosome:_4	AUGUSTUS	exon	2027035	2027133	.	+	.	ID=g13862.t1.exon2;Parent=g13862.t1;
OZ010655.1_Phania_funesta_genome_assembly,_chromosome:_4	AUGUSTUS	intron	2027134	2034635	1	+	.	ID=g13862.t1.intron2;Parent=g13862.t1;
OZ010655.1_Phania_funesta_genome_assembly,_chromosome:_4	AUGUSTUS	CDS	2034636	2034808	1	+	2	ID=g13862.t1.CDS3;Parent=g13862.t1;
OZ010655.1_Phania_funesta_genome_assembly,_chromosome:_4	AUGUSTUS	exon	2034636	2034808	.	+	.	ID=g13862.t1.exon3;Parent=g13862.t1;
OZ010655.1_Phania_funesta_genome_assembly,_chromosome:_4	AUGUSTUS	intron	2034809	2034869	1	+	.	ID=g13862.t1.intron3;Parent=g13862.t1;
OZ010655.1_Phania_funesta_genome_assembly,_chromosome:_4	AUGUSTUS	CDS	2034870	2035092	1	+	0	ID=g13862.t1.CDS4;Parent=g13862.t1;
OZ010655.1_Phania_funesta_genome_assembly,_chromosome:_4	AUGUSTUS	exon	2034870	2035092	.	+	.	ID=g13862.t1.exon4;Parent=g13862.t1;
OZ010655.1_Phania_funesta_genome_assembly,_chromosome:_4	AUGUSTUS	intron	2035093	2035159	1	+	.	ID=g13862.t1.intron4;Parent=g13862.t1;
OZ010655.1_Phania_funesta_genome_assembly,_chromosome:_4	AUGUSTUS	CDS	2035160	2035318	1	+	2	ID=g13862.t1.CDS5;Parent=g13862.t1;
OZ010655.1_Phania_funesta_genome_assembly,_chromosome:_4	AUGUSTUS	exon	2035160	2035318	.	+	.	ID=g13862.t1.exon5;Parent=g13862.t1;
OZ010655.1_Phania_funesta_genome_assembly,_chromosome:_4	AUGUSTUS	intron	2035319	2035383	1	+	.	ID=g13862.t1.intron5;Parent=g13862.t1;
OZ010655.1_Phania_funesta_genome_assembly,_chromosome:_4	AUGUSTUS	CDS	2035384	2049387	0.27	+	2	ID=g13862.t1.CDS6;Parent=g13862.t1;
OZ010655.1_Phania_funesta_genome_assembly,_chromosome:_4	AUGUSTUS	exon	2035384	2049387	.	+	.	ID=g13862.t1.exon6;Parent=g13862.t1;
OZ010655.1_Phania_funesta_genome_assembly,_chromosome:_4	AUGUSTUS	intron	2049388	2049435	0.27	+	.	ID=g13862.t1.intron6;Parent=g13862.t1;
OZ010655.1_Phania_funesta_genome_assembly,_chromosome:_4	AUGUSTUS	CDS	2049436	2055081	0.27	+	2	ID=g13862.t1.CDS7;Parent=g13862.t1;
OZ010655.1_Phania_funesta_genome_assembly,_chromosome:_4	AUGUSTUS	exon	2049436	2055081	.	+	.	ID=g13862.t1.exon7;Parent=g13862.t1;
OZ010655.1_Phania_funesta_genome_assembly,_chromosome:_4	AUGUSTUS	intron	2055082	2055147	1	+	.	ID=g13862.t1.intron7;Parent=g13862.t1;
OZ010655.1_Phania_funesta_genome_assembly,_chromosome:_4	AUGUSTUS	CDS	2055148	2055317	1	+	2	ID=g13862.t1.CDS8;Parent=g13862.t1;
OZ010655.1_Phania_funesta_genome_assembly,_chromosome:_4	AUGUSTUS	exon	2055148	2055317	.	+	.	ID=g13862.t1.exon8;Parent=g13862.t1;
OZ010655.1_Phania_funesta_genome_assembly,_chromosome:_4	AUGUSTUS	stop_codon	2055315	2055317	.	+	0	ID=g13862.t1.stop1;Parent=g13862.t1;
OZ010655.1_Phania_funesta_genome_assembly,_chromosome:_4	AUGUSTUS	gene	2062878	2064162	.	+	.	ID=g13863;
OZ010655.1_Phania_funesta_genome_assembly,_chromosome:_4	AUGUSTUS	mRNA	2062878	2064162	0.99	+	.	ID=g13863.t1;Parent=g13863;
OZ010655.1_Phania_funesta_genome_assembly,_chromosome:_4	AUGUSTUS	start_codon	2062878	2062880	.	+	0	ID=g13863.t1.start1;Parent=g13863.t1;
OZ010655.1_Phania_funesta_genome_assembly,_chromosome:_4	AUGUSTUS	CDS	2062878	2063780	1	+	0	ID=g13863.t1.CDS1;Parent=g13863.t1;
OZ010655.1_Phania_funesta_genome_assembly,_chromosome:_4	AUGUSTUS	exon	2062878	2063780	.	+	.	ID=g13863.t1.exon1;Parent=g13863.t1;
OZ010655.1_Phania_funesta_genome_assembly,_chromosome:_4	AUGUSTUS	intron	2063781	2063850	1	+	.	ID=g13863.t1.intron1;Parent=g13863.t1;
OZ010655.1_Phania_funesta_genome_assembly,_chromosome:_4	AUGUSTUS	CDS	2063851	2064021	1	+	0	ID=g13863.t1.CDS2;Parent=g13863.t1;
OZ010655.1_Phania_funesta_genome_assembly,_chromosome:_4	AUGUSTUS	exon	2063851	2064021	.	+	.	ID=g13863.t1.exon2;Parent=g13863.t1;
OZ010655.1_Phania_funesta_genome_assembly,_chromosome:_4	AUGUSTUS	intron	2064022	2064075	1	+	.	ID=g13863.t1.intron2;Parent=g13863.t1;
OZ010655.1_Phania_funesta_genome_assembly,_chromosome:_4	AUGUSTUS	CDS	2064076	2064162	0.99	+	0	ID=g13863.t1.CDS3;Parent=g13863.t1;
OZ010655.1_Phania_funesta_genome_assembly,_chromosome:_4	AUGUSTUS	exon	2064076	2064162	.	+	.	ID=g13863.t1.exon3;Parent=g13863.t1;
OZ010655.1_Phania_funesta_genome_assembly,_chromosome:_4	AUGUSTUS	stop_codon	2064160	2064162	.	+	0	ID=g13863.t1.stop1;Parent=g13863.t1;
OZ010655.1_Phania_funesta_genome_assembly,_chromosome:_4	AUGUSTUS	gene	2072122	2073880	.	-	.	ID=g13864;
OZ010655.1_Phania_funesta_genome_assembly,_chromosome:_4	AUGUSTUS	mRNA	2072122	2073880	1	-	.	ID=g13864.t1;Parent=g13864;
OZ010655.1_Phania_funesta_genome_assembly,_chromosome:_4	AUGUSTUS	stop_codon	2072122	2072124	.	-	0	ID=g13864.t1.stop1;Parent=g13864.t1;
OZ010655.1_Phania_funesta_genome_assembly,_chromosome:_4	AUGUSTUS	CDS	2072122	2072251	1	-	1	ID=g13864.t1.CDS1;Parent=g13864.t1;
OZ010655.1_Phania_funesta_genome_assembly,_chromosome:_4	AUGUSTUS	exon	2072122	2072251	.	-	.	ID=g13864.t1.exon1;Parent=g13864.t1;
OZ010655.1_Phania_funesta_genome_assembly,_chromosome:_4	AUGUSTUS	intron	2072252	2072311	1	-	.	ID=g13864.t1.intron1;Parent=g13864.t1;
OZ010655.1_Phania_funesta_genome_assembly,_chromosome:_4	AUGUSTUS	CDS	2072312	2072407	1	-	1	ID=g13864.t1.CDS2;Parent=g13864.t1;
OZ010655.1_Phania_funesta_genome_assembly,_chromosome:_4	AUGUSTUS	exon	2072312	2072407	.	-	.	ID=g13864.t1.exon2;Parent=g13864.t1;
OZ010655.1_Phania_funesta_genome_assembly,_chromosome:_4	AUGUSTUS	intron	2072408	2072473	1	-	.	ID=g13864.t1.intron2;Parent=g13864.t1;
OZ010655.1_Phania_funesta_genome_assembly,_chromosome:_4	AUGUSTUS	CDS	2072474	2072901	1	-	0	ID=g13864.t1.CDS3;Parent=g13864.t1;
OZ010655.1_Phania_funesta_genome_assembly,_chromosome:_4	AUGUSTUS	exon	2072474	2072901	.	-	.	ID=g13864.t1.exon3;Parent=g13864.t1;
OZ010655.1_Phania_funesta_genome_assembly,_chromosome:_4	AUGUSTUS	intron	2072902	2073265	1	-	.	ID=g13864.t1.intron3;Parent=g13864.t1;
OZ010655.1_Phania_funesta_genome_assembly,_chromosome:_4	AUGUSTUS	CDS	2073266	2073880	1	-	0	ID=g13864.t1.CDS4;Parent=g13864.t1;
OZ010655.1_Phania_funesta_genome_assembly,_chromosome:_4	AUGUSTUS	exon	2073266	2073880	.	-	.	ID=g13864.t1.exon4;Parent=g13864.t1;
OZ010655.1_Phania_funesta_genome_assembly,_chromosome:_4	AUGUSTUS	start_codon	2073878	2073880	.	-	0	ID=g13864.t1.start1;Parent=g13864.t1;
OZ010655.1_Phania_funesta_genome_assembly,_chromosome:_4	AUGUSTUS	gene	2075131	2081130	.	+	.	ID=g13865;
OZ010655.1_Phania_funesta_genome_assembly,_chromosome:_4	AUGUSTUS	mRNA	2075131	2081130	1	+	.	ID=g13865.t1;Parent=g13865;
OZ010655.1_Phania_funesta_genome_assembly,_chromosome:_4	AUGUSTUS	start_codon	2075131	2075133	.	+	0	ID=g13865.t1.start1;Parent=g13865.t1;
OZ010655.1_Phania_funesta_genome_assembly,_chromosome:_4	AUGUSTUS	CDS	2075131	2075205	1	+	0	ID=g13865.t1.CDS1;Parent=g13865.t1;
OZ010655.1_Phania_funesta_genome_assembly,_chromosome:_4	AUGUSTUS	exon	2075131	2075205	.	+	.	ID=g13865.t1.exon1;Parent=g13865.t1;
OZ010655.1_Phania_funesta_genome_assembly,_chromosome:_4	AUGUSTUS	intron	2075206	2077578	1	+	.	ID=g13865.t1.intron1;Parent=g13865.t1;
OZ010655.1_Phania_funesta_genome_assembly,_chromosome:_4	AUGUSTUS	CDS	2077579	2077995	1	+	0	ID=g13865.t1.CDS2;Parent=g13865.t1;
OZ010655.1_Phania_funesta_genome_assembly,_chromosome:_4	AUGUSTUS	exon	2077579	2077995	.	+	.	ID=g13865.t1.exon2;Parent=g13865.t1;
OZ010655.1_Phania_funesta_genome_assembly,_chromosome:_4	AUGUSTUS	intron	2077996	2078047	1	+	.	ID=g13865.t1.intron2;Parent=g13865.t1;
OZ010655.1_Phania_funesta_genome_assembly,_chromosome:_4	AUGUSTUS	CDS	2078048	2078255	1	+	0	ID=g13865.t1.CDS3;Parent=g13865.t1;
OZ010655.1_Phania_funesta_genome_assembly,_chromosome:_4	AUGUSTUS	exon	2078048	2078255	.	+	.	ID=g13865.t1.exon3;Parent=g13865.t1;
OZ010655.1_Phania_funesta_genome_assembly,_chromosome:_4	AUGUSTUS	intron	2078256	2078315	1	+	.	ID=g13865.t1.intron3;Parent=g13865.t1;
OZ010655.1_Phania_funesta_genome_assembly,_chromosome:_4	AUGUSTUS	CDS	2078316	2079070	1	+	2	ID=g13865.t1.CDS4;Parent=g13865.t1;
OZ010655.1_Phania_funesta_genome_assembly,_chromosome:_4	AUGUSTUS	exon	2078316	2079070	.	+	.	ID=g13865.t1.exon4;Parent=g13865.t1;
OZ010655.1_Phania_funesta_genome_assembly,_chromosome:_4	AUGUSTUS	intron	2079071	2079219	1	+	.	ID=g13865.t1.intron4;Parent=g13865.t1;
OZ010655.1_Phania_funesta_genome_assembly,_chromosome:_4	AUGUSTUS	CDS	2079220	2079412	1	+	0	ID=g13865.t1.CDS5;Parent=g13865.t1;
OZ010655.1_Phania_funesta_genome_assembly,_chromosome:_4	AUGUSTUS	exon	2079220	2079412	.	+	.	ID=g13865.t1.exon5;Parent=g13865.t1;
OZ010655.1_Phania_funesta_genome_assembly,_chromosome:_4	AUGUSTUS	intron	2079413	2079470	1	+	.	ID=g13865.t1.intron5;Parent=g13865.t1;
OZ010655.1_Phania_funesta_genome_assembly,_chromosome:_4	AUGUSTUS	CDS	2079471	2079647	1	+	2	ID=g13865.t1.CDS6;Parent=g13865.t1;
OZ010655.1_Phania_funesta_genome_assembly,_chromosome:_4	AUGUSTUS	exon	2079471	2079647	.	+	.	ID=g13865.t1.exon6;Parent=g13865.t1;
OZ010655.1_Phania_funesta_genome_assembly,_chromosome:_4	AUGUSTUS	intron	2079648	2080747	1	+	.	ID=g13865.t1.intron6;Parent=g13865.t1;
OZ010655.1_Phania_funesta_genome_assembly,_chromosome:_4	AUGUSTUS	CDS	2080748	2081130	1	+	2	ID=g13865.t1.CDS7;Parent=g13865.t1;
OZ010655.1_Phania_funesta_genome_assembly,_chromosome:_4	AUGUSTUS	exon	2080748	2081130	.	+	.	ID=g13865.t1.exon7;Parent=g13865.t1;
OZ010655.1_Phania_funesta_genome_assembly,_chromosome:_4	AUGUSTUS	stop_codon	2081128	2081130	.	+	0	ID=g13865.t1.stop1;Parent=g13865.t1;
OZ010655.1_Phania_funesta_genome_assembly,_chromosome:_4	AUGUSTUS	gene	2081447	2090162	.	-	.	ID=g13866;
OZ010655.1_Phania_funesta_genome_assembly,_chromosome:_4	AUGUSTUS	mRNA	2082288	2090162	1	-	.	ID=g13866.t1;Parent=g13866;
OZ010655.1_Phania_funesta_genome_assembly,_chromosome:_4	AUGUSTUS	stop_codon	2082288	2082290	.	-	0	ID=g13866.t1.stop1;Parent=g13866.t1;
OZ010655.1_Phania_funesta_genome_assembly,_chromosome:_4	AUGUSTUS	CDS	2082288	2082670	1	-	2	ID=g13866.t1.CDS1;Parent=g13866.t1;
OZ010655.1_Phania_funesta_genome_assembly,_chromosome:_4	AUGUSTUS	exon	2082288	2082670	.	-	.	ID=g13866.t1.exon1;Parent=g13866.t1;
OZ010655.1_Phania_funesta_genome_assembly,_chromosome:_4	AUGUSTUS	intron	2082671	2082733	1	-	.	ID=g13866.t1.intron1;Parent=g13866.t1;
OZ010655.1_Phania_funesta_genome_assembly,_chromosome:_4	AUGUSTUS	CDS	2082734	2082921	1	-	1	ID=g13866.t1.CDS2;Parent=g13866.t1;
OZ010655.1_Phania_funesta_genome_assembly,_chromosome:_4	AUGUSTUS	exon	2082734	2082921	.	-	.	ID=g13866.t1.exon2;Parent=g13866.t1;
OZ010655.1_Phania_funesta_genome_assembly,_chromosome:_4	AUGUSTUS	intron	2082922	2082977	1	-	.	ID=g13866.t1.intron2;Parent=g13866.t1;
OZ010655.1_Phania_funesta_genome_assembly,_chromosome:_4	AUGUSTUS	CDS	2082978	2083748	1	-	1	ID=g13866.t1.CDS3;Parent=g13866.t1;
OZ010655.1_Phania_funesta_genome_assembly,_chromosome:_4	AUGUSTUS	exon	2082978	2083748	.	-	.	ID=g13866.t1.exon3;Parent=g13866.t1;
OZ010655.1_Phania_funesta_genome_assembly,_chromosome:_4	AUGUSTUS	intron	2083749	2083829	1	-	.	ID=g13866.t1.intron3;Parent=g13866.t1;
OZ010655.1_Phania_funesta_genome_assembly,_chromosome:_4	AUGUSTUS	CDS	2083830	2083984	1	-	0	ID=g13866.t1.CDS4;Parent=g13866.t1;
OZ010655.1_Phania_funesta_genome_assembly,_chromosome:_4	AUGUSTUS	exon	2083830	2083984	.	-	.	ID=g13866.t1.exon4;Parent=g13866.t1;
OZ010655.1_Phania_funesta_genome_assembly,_chromosome:_4	AUGUSTUS	intron	2083985	2085901	1	-	.	ID=g13866.t1.intron4;Parent=g13866.t1;
OZ010655.1_Phania_funesta_genome_assembly,_chromosome:_4	AUGUSTUS	CDS	2085902	2085961	1	-	0	ID=g13866.t1.CDS5;Parent=g13866.t1;
OZ010655.1_Phania_funesta_genome_assembly,_chromosome:_4	AUGUSTUS	exon	2085902	2085961	.	-	.	ID=g13866.t1.exon5;Parent=g13866.t1;
OZ010655.1_Phania_funesta_genome_assembly,_chromosome:_4	AUGUSTUS	intron	2085962	2086029	1	-	.	ID=g13866.t1.intron5;Parent=g13866.t1;
OZ010655.1_Phania_funesta_genome_assembly,_chromosome:_4	AUGUSTUS	CDS	2086030	2087142	1	-	0	ID=g13866.t1.CDS6;Parent=g13866.t1;
OZ010655.1_Phania_funesta_genome_assembly,_chromosome:_4	AUGUSTUS	exon	2086030	2087142	.	-	.	ID=g13866.t1.exon6;Parent=g13866.t1;
OZ010655.1_Phania_funesta_genome_assembly,_chromosome:_4	AUGUSTUS	intron	2087143	2087209	1	-	.	ID=g13866.t1.intron6;Parent=g13866.t1;
OZ010655.1_Phania_funesta_genome_assembly,_chromosome:_4	AUGUSTUS	CDS	2087210	2088504	1	-	2	ID=g13866.t1.CDS7;Parent=g13866.t1;
OZ010655.1_Phania_funesta_genome_assembly,_chromosome:_4	AUGUSTUS	exon	2087210	2088504	.	-	.	ID=g13866.t1.exon7;Parent=g13866.t1;
OZ010655.1_Phania_funesta_genome_assembly,_chromosome:_4	AUGUSTUS	intron	2088505	2088557	1	-	.	ID=g13866.t1.intron7;Parent=g13866.t1;
OZ010655.1_Phania_funesta_genome_assembly,_chromosome:_4	AUGUSTUS	CDS	2088558	2089375	1	-	1	ID=g13866.t1.CDS8;Parent=g13866.t1;
OZ010655.1_Phania_funesta_genome_assembly,_chromosome:_4	AUGUSTUS	exon	2088558	2089375	.	-	.	ID=g13866.t1.exon8;Parent=g13866.t1;
OZ010655.1_Phania_funesta_genome_assembly,_chromosome:_4	AUGUSTUS	intron	2089376	2089448	1	-	.	ID=g13866.t1.intron8;Parent=g13866.t1;
OZ010655.1_Phania_funesta_genome_assembly,_chromosome:_4	AUGUSTUS	CDS	2089449	2089706	1	-	1	ID=g13866.t1.CDS9;Parent=g13866.t1;
OZ010655.1_Phania_funesta_genome_assembly,_chromosome:_4	AUGUSTUS	exon	2089449	2089706	.	-	.	ID=g13866.t1.exon9;Parent=g13866.t1;
OZ010655.1_Phania_funesta_genome_assembly,_chromosome:_4	AUGUSTUS	intron	2089707	2089765	1	-	.	ID=g13866.t1.intron9;Parent=g13866.t1;
OZ010655.1_Phania_funesta_genome_assembly,_chromosome:_4	AUGUSTUS	CDS	2089766	2089866	1	-	0	ID=g13866.t1.CDS10;Parent=g13866.t1;
OZ010655.1_Phania_funesta_genome_assembly,_chromosome:_4	AUGUSTUS	exon	2089766	2089866	.	-	.	ID=g13866.t1.exon10;Parent=g13866.t1;
OZ010655.1_Phania_funesta_genome_assembly,_chromosome:_4	AUGUSTUS	intron	2089867	2089930	1	-	.	ID=g13866.t1.intron10;Parent=g13866.t1;
OZ010655.1_Phania_funesta_genome_assembly,_chromosome:_4	AUGUSTUS	CDS	2089931	2090001	1	-	2	ID=g13866.t1.CDS11;Parent=g13866.t1;
OZ010655.1_Phania_funesta_genome_assembly,_chromosome:_4	AUGUSTUS	exon	2089931	2090001	.	-	.	ID=g13866.t1.exon11;Parent=g13866.t1;
OZ010655.1_Phania_funesta_genome_assembly,_chromosome:_4	AUGUSTUS	intron	2090002	2090053	1	-	.	ID=g13866.t1.intron11;Parent=g13866.t1;
OZ010655.1_Phania_funesta_genome_assembly,_chromosome:_4	AUGUSTUS	CDS	2090054	2090162	1	-	0	ID=g13866.t1.CDS12;Parent=g13866.t1;
OZ010655.1_Phania_funesta_genome_assembly,_chromosome:_4	AUGUSTUS	exon	2090054	2090162	.	-	.	ID=g13866.t1.exon12;Parent=g13866.t1;
OZ010655.1_Phania_funesta_genome_assembly,_chromosome:_4	AUGUSTUS	start_codon	2090160	2090162	.	-	0	ID=g13866.t1.start1;Parent=g13866.t1;
OZ010655.1_Phania_funesta_genome_assembly,_chromosome:_4	AUGUSTUS	mRNA	2081447	2090162	1	-	.	ID=g13866.t2;Parent=g13866;
OZ010655.1_Phania_funesta_genome_assembly,_chromosome:_4	AUGUSTUS	stop_codon	2081447	2081449	.	-	0	ID=g13866.t2.stop1;Parent=g13866.t2;
OZ010655.1_Phania_funesta_genome_assembly,_chromosome:_4	AUGUSTUS	CDS	2081447	2081498	1	-	1	ID=g13866.t2.CDS1;Parent=g13866.t2;
OZ010655.1_Phania_funesta_genome_assembly,_chromosome:_4	AUGUSTUS	exon	2081447	2081498	.	-	.	ID=g13866.t2.exon1;Parent=g13866.t2;
OZ010655.1_Phania_funesta_genome_assembly,_chromosome:_4	AUGUSTUS	intron	2081499	2082291	1	-	.	ID=g13866.t2.intron1;Parent=g13866.t2;
OZ010655.1_Phania_funesta_genome_assembly,_chromosome:_4	AUGUSTUS	CDS	2082292	2082670	1	-	2	ID=g13866.t2.CDS2;Parent=g13866.t2;
OZ010655.1_Phania_funesta_genome_assembly,_chromosome:_4	AUGUSTUS	exon	2082292	2082670	.	-	.	ID=g13866.t2.exon2;Parent=g13866.t2;
OZ010655.1_Phania_funesta_genome_assembly,_chromosome:_4	AUGUSTUS	intron	2082671	2082733	1	-	.	ID=g13866.t2.intron2;Parent=g13866.t2;
OZ010655.1_Phania_funesta_genome_assembly,_chromosome:_4	AUGUSTUS	CDS	2082734	2082921	1	-	1	ID=g13866.t2.CDS3;Parent=g13866.t2;
OZ010655.1_Phania_funesta_genome_assembly,_chromosome:_4	AUGUSTUS	exon	2082734	2082921	.	-	.	ID=g13866.t2.exon3;Parent=g13866.t2;
OZ010655.1_Phania_funesta_genome_assembly,_chromosome:_4	AUGUSTUS	intron	2082922	2082977	1	-	.	ID=g13866.t2.intron3;Parent=g13866.t2;
OZ010655.1_Phania_funesta_genome_assembly,_chromosome:_4	AUGUSTUS	CDS	2082978	2083748	1	-	1	ID=g13866.t2.CDS4;Parent=g13866.t2;
OZ010655.1_Phania_funesta_genome_assembly,_chromosome:_4	AUGUSTUS	exon	2082978	2083748	.	-	.	ID=g13866.t2.exon4;Parent=g13866.t2;
OZ010655.1_Phania_funesta_genome_assembly,_chromosome:_4	AUGUSTUS	intron	2083749	2083829	1	-	.	ID=g13866.t2.intron4;Parent=g13866.t2;
OZ010655.1_Phania_funesta_genome_assembly,_chromosome:_4	AUGUSTUS	CDS	2083830	2083984	1	-	0	ID=g13866.t2.CDS5;Parent=g13866.t2;
OZ010655.1_Phania_funesta_genome_assembly,_chromosome:_4	AUGUSTUS	exon	2083830	2083984	.	-	.	ID=g13866.t2.exon5;Parent=g13866.t2;
OZ010655.1_Phania_funesta_genome_assembly,_chromosome:_4	AUGUSTUS	intron	2083985	2085901	1	-	.	ID=g13866.t2.intron5;Parent=g13866.t2;
OZ010655.1_Phania_funesta_genome_assembly,_chromosome:_4	AUGUSTUS	CDS	2085902	2085961	1	-	0	ID=g13866.t2.CDS6;Parent=g13866.t2;
OZ010655.1_Phania_funesta_genome_assembly,_chromosome:_4	AUGUSTUS	exon	2085902	2085961	.	-	.	ID=g13866.t2.exon6;Parent=g13866.t2;
OZ010655.1_Phania_funesta_genome_assembly,_chromosome:_4	AUGUSTUS	intron	2085962	2086029	1	-	.	ID=g13866.t2.intron6;Parent=g13866.t2;
OZ010655.1_Phania_funesta_genome_assembly,_chromosome:_4	AUGUSTUS	CDS	2086030	2087142	1	-	0	ID=g13866.t2.CDS7;Parent=g13866.t2;
OZ010655.1_Phania_funesta_genome_assembly,_chromosome:_4	AUGUSTUS	exon	2086030	2087142	.	-	.	ID=g13866.t2.exon7;Parent=g13866.t2;
OZ010655.1_Phania_funesta_genome_assembly,_chromosome:_4	AUGUSTUS	intron	2087143	2087209	1	-	.	ID=g13866.t2.intron7;Parent=g13866.t2;
OZ010655.1_Phania_funesta_genome_assembly,_chromosome:_4	AUGUSTUS	CDS	2087210	2088504	1	-	2	ID=g13866.t2.CDS8;Parent=g13866.t2;
OZ010655.1_Phania_funesta_genome_assembly,_chromosome:_4	AUGUSTUS	exon	2087210	2088504	.	-	.	ID=g13866.t2.exon8;Parent=g13866.t2;
OZ010655.1_Phania_funesta_genome_assembly,_chromosome:_4	AUGUSTUS	intron	2088505	2088557	1	-	.	ID=g13866.t2.intron8;Parent=g13866.t2;
OZ010655.1_Phania_funesta_genome_assembly,_chromosome:_4	AUGUSTUS	CDS	2088558	2089375	1	-	1	ID=g13866.t2.CDS9;Parent=g13866.t2;
OZ010655.1_Phania_funesta_genome_assembly,_chromosome:_4	AUGUSTUS	exon	2088558	2089375	.	-	.	ID=g13866.t2.exon9;Parent=g13866.t2;
OZ010655.1_Phania_funesta_genome_assembly,_chromosome:_4	AUGUSTUS	intron	2089376	2089448	1	-	.	ID=g13866.t2.intron9;Parent=g13866.t2;
OZ010655.1_Phania_funesta_genome_assembly,_chromosome:_4	AUGUSTUS	CDS	2089449	2089706	1	-	1	ID=g13866.t2.CDS10;Parent=g13866.t2;
OZ010655.1_Phania_funesta_genome_assembly,_chromosome:_4	AUGUSTUS	exon	2089449	2089706	.	-	.	ID=g13866.t2.exon10;Parent=g13866.t2;
OZ010655.1_Phania_funesta_genome_assembly,_chromosome:_4	AUGUSTUS	intron	2089707	2089765	1	-	.	ID=g13866.t2.intron10;Parent=g13866.t2;
OZ010655.1_Phania_funesta_genome_assembly,_chromosome:_4	AUGUSTUS	CDS	2089766	2089866	1	-	0	ID=g13866.t2.CDS11;Parent=g13866.t2;
OZ010655.1_Phania_funesta_genome_assembly,_chromosome:_4	AUGUSTUS	exon	2089766	2089866	.	-	.	ID=g13866.t2.exon11;Parent=g13866.t2;
OZ010655.1_Phania_funesta_genome_assembly,_chromosome:_4	AUGUSTUS	intron	2089867	2089930	1	-	.	ID=g13866.t2.intron11;Parent=g13866.t2;
OZ010655.1_Phania_funesta_genome_assembly,_chromosome:_4	AUGUSTUS	CDS	2089931	2090001	1	-	2	ID=g13866.t2.CDS12;Parent=g13866.t2;
OZ010655.1_Phania_funesta_genome_assembly,_chromosome:_4	AUGUSTUS	exon	2089931	2090001	.	-	.	ID=g13866.t2.exon12;Parent=g13866.t2;
OZ010655.1_Phania_funesta_genome_assembly,_chromosome:_4	AUGUSTUS	intron	2090002	2090053	1	-	.	ID=g13866.t2.intron12;Parent=g13866.t2;
OZ010655.1_Phania_funesta_genome_assembly,_chromosome:_4	AUGUSTUS	CDS	2090054	2090162	1	-	0	ID=g13866.t2.CDS13;Parent=g13866.t2;
OZ010655.1_Phania_funesta_genome_assembly,_chromosome:_4	AUGUSTUS	exon	2090054	2090162	.	-	.	ID=g13866.t2.exon13;Parent=g13866.t2;
OZ010655.1_Phania_funesta_genome_assembly,_chromosome:_4	AUGUSTUS	start_codon	2090160	2090162	.	-	0	ID=g13866.t2.start1;Parent=g13866.t2;
OZ010655.1_Phania_funesta_genome_assembly,_chromosome:_4	AUGUSTUS	gene	2091097	2091653	.	+	.	ID=g13867;
OZ010655.1_Phania_funesta_genome_assembly,_chromosome:_4	AUGUSTUS	mRNA	2091097	2091653	1	+	.	ID=g13867.t1;Parent=g13867;
OZ010655.1_Phania_funesta_genome_assembly,_chromosome:_4	AUGUSTUS	start_codon	2091097	2091099	.	+	0	ID=g13867.t1.start1;Parent=g13867.t1;
OZ010655.1_Phania_funesta_genome_assembly,_chromosome:_4	AUGUSTUS	CDS	2091097	2091187	1	+	0	ID=g13867.t1.CDS1;Parent=g13867.t1;
OZ010655.1_Phania_funesta_genome_assembly,_chromosome:_4	AUGUSTUS	exon	2091097	2091187	.	+	.	ID=g13867.t1.exon1;Parent=g13867.t1;
OZ010655.1_Phania_funesta_genome_assembly,_chromosome:_4	AUGUSTUS	intron	2091188	2091239	1	+	.	ID=g13867.t1.intron1;Parent=g13867.t1;
OZ010655.1_Phania_funesta_genome_assembly,_chromosome:_4	AUGUSTUS	CDS	2091240	2091460	1	+	2	ID=g13867.t1.CDS2;Parent=g13867.t1;
OZ010655.1_Phania_funesta_genome_assembly,_chromosome:_4	AUGUSTUS	exon	2091240	2091460	.	+	.	ID=g13867.t1.exon2;Parent=g13867.t1;
OZ010655.1_Phania_funesta_genome_assembly,_chromosome:_4	AUGUSTUS	intron	2091461	2091515	1	+	.	ID=g13867.t1.intron2;Parent=g13867.t1;
OZ010655.1_Phania_funesta_genome_assembly,_chromosome:_4	AUGUSTUS	CDS	2091516	2091653	1	+	0	ID=g13867.t1.CDS3;Parent=g13867.t1;
OZ010655.1_Phania_funesta_genome_assembly,_chromosome:_4	AUGUSTUS	exon	2091516	2091653	.	+	.	ID=g13867.t1.exon3;Parent=g13867.t1;
OZ010655.1_Phania_funesta_genome_assembly,_chromosome:_4	AUGUSTUS	stop_codon	2091651	2091653	.	+	0	ID=g13867.t1.stop1;Parent=g13867.t1;
OZ010655.1_Phania_funesta_genome_assembly,_chromosome:_4	AUGUSTUS	gene	2092145	2093185	.	-	.	ID=g13868;
OZ010655.1_Phania_funesta_genome_assembly,_chromosome:_4	AUGUSTUS	mRNA	2092145	2093185	1	-	.	ID=g13868.t1;Parent=g13868;
OZ010655.1_Phania_funesta_genome_assembly,_chromosome:_4	AUGUSTUS	stop_codon	2092145	2092147	.	-	0	ID=g13868.t1.stop1;Parent=g13868.t1;
OZ010655.1_Phania_funesta_genome_assembly,_chromosome:_4	AUGUSTUS	CDS	2092145	2093185	1	-	0	ID=g13868.t1.CDS1;Parent=g13868.t1;
OZ010655.1_Phania_funesta_genome_assembly,_chromosome:_4	AUGUSTUS	exon	2092145	2093185	.	-	.	ID=g13868.t1.exon1;Parent=g13868.t1;
OZ010655.1_Phania_funesta_genome_assembly,_chromosome:_4	AUGUSTUS	start_codon	2093183	2093185	.	-	0	ID=g13868.t1.start1;Parent=g13868.t1;
OZ010655.1_Phania_funesta_genome_assembly,_chromosome:_4	AUGUSTUS	gene	2102049	2103149	.	-	.	ID=g13869;
OZ010655.1_Phania_funesta_genome_assembly,_chromosome:_4	AUGUSTUS	mRNA	2102049	2103149	1	-	.	ID=g13869.t1;Parent=g13869;
OZ010655.1_Phania_funesta_genome_assembly,_chromosome:_4	AUGUSTUS	stop_codon	2102049	2102051	.	-	0	ID=g13869.t1.stop1;Parent=g13869.t1;
OZ010655.1_Phania_funesta_genome_assembly,_chromosome:_4	AUGUSTUS	CDS	2102049	2103149	1	-	0	ID=g13869.t1.CDS1;Parent=g13869.t1;
OZ010655.1_Phania_funesta_genome_assembly,_chromosome:_4	AUGUSTUS	exon	2102049	2103149	.	-	.	ID=g13869.t1.exon1;Parent=g13869.t1;
OZ010655.1_Phania_funesta_genome_assembly,_chromosome:_4	AUGUSTUS	start_codon	2103147	2103149	.	-	0	ID=g13869.t1.start1;Parent=g13869.t1;
OZ010655.1_Phania_funesta_genome_assembly,_chromosome:_4	AUGUSTUS	gene	2116931	2117613	.	-	.	ID=g13870;
OZ010655.1_Phania_funesta_genome_assembly,_chromosome:_4	AUGUSTUS	mRNA	2116931	2117613	0.91	-	.	ID=g13870.t1;Parent=g13870;
OZ010655.1_Phania_funesta_genome_assembly,_chromosome:_4	AUGUSTUS	stop_codon	2116931	2116933	.	-	0	ID=g13870.t1.stop1;Parent=g13870.t1;
OZ010655.1_Phania_funesta_genome_assembly,_chromosome:_4	AUGUSTUS	CDS	2116931	2117489	0.91	-	1	ID=g13870.t1.CDS1;Parent=g13870.t1;
OZ010655.1_Phania_funesta_genome_assembly,_chromosome:_4	AUGUSTUS	exon	2116931	2117489	.	-	.	ID=g13870.t1.exon1;Parent=g13870.t1;
OZ010655.1_Phania_funesta_genome_assembly,_chromosome:_4	AUGUSTUS	intron	2117490	2117548	0.91	-	.	ID=g13870.t1.intron1;Parent=g13870.t1;
OZ010655.1_Phania_funesta_genome_assembly,_chromosome:_4	AUGUSTUS	CDS	2117549	2117613	1	-	0	ID=g13870.t1.CDS2;Parent=g13870.t1;
OZ010655.1_Phania_funesta_genome_assembly,_chromosome:_4	AUGUSTUS	exon	2117549	2117613	.	-	.	ID=g13870.t1.exon2;Parent=g13870.t1;
OZ010655.1_Phania_funesta_genome_assembly,_chromosome:_4	AUGUSTUS	start_codon	2117611	2117613	.	-	0	ID=g13870.t1.start1;Parent=g13870.t1;
OZ010655.1_Phania_funesta_genome_assembly,_chromosome:_4	AUGUSTUS	gene	2117639	2118094	.	-	.	ID=g13871;
OZ010655.1_Phania_funesta_genome_assembly,_chromosome:_4	AUGUSTUS	mRNA	2117639	2118094	1	-	.	ID=g13871.t1;Parent=g13871;
OZ010655.1_Phania_funesta_genome_assembly,_chromosome:_4	AUGUSTUS	stop_codon	2117639	2117641	.	-	0	ID=g13871.t1.stop1;Parent=g13871.t1;
OZ010655.1_Phania_funesta_genome_assembly,_chromosome:_4	AUGUSTUS	CDS	2117639	2118094	1	-	0	ID=g13871.t1.CDS1;Parent=g13871.t1;
OZ010655.1_Phania_funesta_genome_assembly,_chromosome:_4	AUGUSTUS	exon	2117639	2118094	.	-	.	ID=g13871.t1.exon1;Parent=g13871.t1;
OZ010655.1_Phania_funesta_genome_assembly,_chromosome:_4	AUGUSTUS	start_codon	2118092	2118094	.	-	0	ID=g13871.t1.start1;Parent=g13871.t1;
OZ010655.1_Phania_funesta_genome_assembly,_chromosome:_4	AUGUSTUS	gene	2124143	2138918	.	-	.	ID=g13872;
OZ010655.1_Phania_funesta_genome_assembly,_chromosome:_4	AUGUSTUS	mRNA	2124143	2138918	1	-	.	ID=g13872.t1;Parent=g13872;
OZ010655.1_Phania_funesta_genome_assembly,_chromosome:_4	AUGUSTUS	stop_codon	2124143	2124145	.	-	0	ID=g13872.t1.stop1;Parent=g13872.t1;
OZ010655.1_Phania_funesta_genome_assembly,_chromosome:_4	AUGUSTUS	CDS	2124143	2124208	1	-	0	ID=g13872.t1.CDS1;Parent=g13872.t1;
OZ010655.1_Phania_funesta_genome_assembly,_chromosome:_4	AUGUSTUS	exon	2124143	2124208	.	-	.	ID=g13872.t1.exon1;Parent=g13872.t1;
OZ010655.1_Phania_funesta_genome_assembly,_chromosome:_4	AUGUSTUS	intron	2124209	2124263	1	-	.	ID=g13872.t1.intron1;Parent=g13872.t1;
OZ010655.1_Phania_funesta_genome_assembly,_chromosome:_4	AUGUSTUS	CDS	2124264	2124354	1	-	1	ID=g13872.t1.CDS2;Parent=g13872.t1;
OZ010655.1_Phania_funesta_genome_assembly,_chromosome:_4	AUGUSTUS	exon	2124264	2124354	.	-	.	ID=g13872.t1.exon2;Parent=g13872.t1;
OZ010655.1_Phania_funesta_genome_assembly,_chromosome:_4	AUGUSTUS	intron	2124355	2124412	1	-	.	ID=g13872.t1.intron2;Parent=g13872.t1;
OZ010655.1_Phania_funesta_genome_assembly,_chromosome:_4	AUGUSTUS	CDS	2124413	2125605	1	-	0	ID=g13872.t1.CDS3;Parent=g13872.t1;
OZ010655.1_Phania_funesta_genome_assembly,_chromosome:_4	AUGUSTUS	exon	2124413	2125605	.	-	.	ID=g13872.t1.exon3;Parent=g13872.t1;
OZ010655.1_Phania_funesta_genome_assembly,_chromosome:_4	AUGUSTUS	intron	2125606	2125674	1	-	.	ID=g13872.t1.intron3;Parent=g13872.t1;
OZ010655.1_Phania_funesta_genome_assembly,_chromosome:_4	AUGUSTUS	CDS	2125675	2128308	1	-	0	ID=g13872.t1.CDS4;Parent=g13872.t1;
OZ010655.1_Phania_funesta_genome_assembly,_chromosome:_4	AUGUSTUS	exon	2125675	2128308	.	-	.	ID=g13872.t1.exon4;Parent=g13872.t1;
OZ010655.1_Phania_funesta_genome_assembly,_chromosome:_4	AUGUSTUS	intron	2128309	2130196	1	-	.	ID=g13872.t1.intron4;Parent=g13872.t1;
OZ010655.1_Phania_funesta_genome_assembly,_chromosome:_4	AUGUSTUS	CDS	2130197	2130352	1	-	0	ID=g13872.t1.CDS5;Parent=g13872.t1;
OZ010655.1_Phania_funesta_genome_assembly,_chromosome:_4	AUGUSTUS	exon	2130197	2130352	.	-	.	ID=g13872.t1.exon5;Parent=g13872.t1;
OZ010655.1_Phania_funesta_genome_assembly,_chromosome:_4	AUGUSTUS	intron	2130353	2132327	1	-	.	ID=g13872.t1.intron5;Parent=g13872.t1;
OZ010655.1_Phania_funesta_genome_assembly,_chromosome:_4	AUGUSTUS	CDS	2132328	2132720	1	-	0	ID=g13872.t1.CDS6;Parent=g13872.t1;
OZ010655.1_Phania_funesta_genome_assembly,_chromosome:_4	AUGUSTUS	exon	2132328	2132720	.	-	.	ID=g13872.t1.exon6;Parent=g13872.t1;
OZ010655.1_Phania_funesta_genome_assembly,_chromosome:_4	AUGUSTUS	intron	2132721	2138690	1	-	.	ID=g13872.t1.intron6;Parent=g13872.t1;
OZ010655.1_Phania_funesta_genome_assembly,_chromosome:_4	AUGUSTUS	CDS	2138691	2138918	1	-	0	ID=g13872.t1.CDS7;Parent=g13872.t1;
OZ010655.1_Phania_funesta_genome_assembly,_chromosome:_4	AUGUSTUS	exon	2138691	2138918	.	-	.	ID=g13872.t1.exon7;Parent=g13872.t1;
OZ010655.1_Phania_funesta_genome_assembly,_chromosome:_4	AUGUSTUS	start_codon	2138916	2138918	.	-	0	ID=g13872.t1.start1;Parent=g13872.t1;
OZ010655.1_Phania_funesta_genome_assembly,_chromosome:_4	AUGUSTUS	gene	2146114	2149611	.	-	.	ID=g13873;
OZ010655.1_Phania_funesta_genome_assembly,_chromosome:_4	AUGUSTUS	mRNA	2146114	2149611	1	-	.	ID=g13873.t1;Parent=g13873;
OZ010655.1_Phania_funesta_genome_assembly,_chromosome:_4	AUGUSTUS	stop_codon	2146114	2146116	.	-	0	ID=g13873.t1.stop1;Parent=g13873.t1;
OZ010655.1_Phania_funesta_genome_assembly,_chromosome:_4	AUGUSTUS	CDS	2146114	2146228	1	-	1	ID=g13873.t1.CDS1;Parent=g13873.t1;
OZ010655.1_Phania_funesta_genome_assembly,_chromosome:_4	AUGUSTUS	exon	2146114	2146228	.	-	.	ID=g13873.t1.exon1;Parent=g13873.t1;
OZ010655.1_Phania_funesta_genome_assembly,_chromosome:_4	AUGUSTUS	intron	2146229	2146357	1	-	.	ID=g13873.t1.intron1;Parent=g13873.t1;
OZ010655.1_Phania_funesta_genome_assembly,_chromosome:_4	AUGUSTUS	CDS	2146358	2146494	1	-	0	ID=g13873.t1.CDS2;Parent=g13873.t1;
OZ010655.1_Phania_funesta_genome_assembly,_chromosome:_4	AUGUSTUS	exon	2146358	2146494	.	-	.	ID=g13873.t1.exon2;Parent=g13873.t1;
OZ010655.1_Phania_funesta_genome_assembly,_chromosome:_4	AUGUSTUS	intron	2146495	2146582	1	-	.	ID=g13873.t1.intron2;Parent=g13873.t1;
OZ010655.1_Phania_funesta_genome_assembly,_chromosome:_4	AUGUSTUS	CDS	2146583	2146867	1	-	0	ID=g13873.t1.CDS3;Parent=g13873.t1;
OZ010655.1_Phania_funesta_genome_assembly,_chromosome:_4	AUGUSTUS	exon	2146583	2146867	.	-	.	ID=g13873.t1.exon3;Parent=g13873.t1;
OZ010655.1_Phania_funesta_genome_assembly,_chromosome:_4	AUGUSTUS	intron	2146868	2146941	1	-	.	ID=g13873.t1.intron3;Parent=g13873.t1;
OZ010655.1_Phania_funesta_genome_assembly,_chromosome:_4	AUGUSTUS	CDS	2146942	2147023	1	-	1	ID=g13873.t1.CDS4;Parent=g13873.t1;
OZ010655.1_Phania_funesta_genome_assembly,_chromosome:_4	AUGUSTUS	exon	2146942	2147023	.	-	.	ID=g13873.t1.exon4;Parent=g13873.t1;
OZ010655.1_Phania_funesta_genome_assembly,_chromosome:_4	AUGUSTUS	intron	2147024	2147472	1	-	.	ID=g13873.t1.intron4;Parent=g13873.t1;
OZ010655.1_Phania_funesta_genome_assembly,_chromosome:_4	AUGUSTUS	CDS	2147473	2147632	1	-	2	ID=g13873.t1.CDS5;Parent=g13873.t1;
OZ010655.1_Phania_funesta_genome_assembly,_chromosome:_4	AUGUSTUS	exon	2147473	2147632	.	-	.	ID=g13873.t1.exon5;Parent=g13873.t1;
OZ010655.1_Phania_funesta_genome_assembly,_chromosome:_4	AUGUSTUS	intron	2147633	2149526	1	-	.	ID=g13873.t1.intron5;Parent=g13873.t1;
OZ010655.1_Phania_funesta_genome_assembly,_chromosome:_4	AUGUSTUS	CDS	2149527	2149611	1	-	0	ID=g13873.t1.CDS6;Parent=g13873.t1;
OZ010655.1_Phania_funesta_genome_assembly,_chromosome:_4	AUGUSTUS	exon	2149527	2149611	.	-	.	ID=g13873.t1.exon6;Parent=g13873.t1;
OZ010655.1_Phania_funesta_genome_assembly,_chromosome:_4	AUGUSTUS	start_codon	2149609	2149611	.	-	0	ID=g13873.t1.start1;Parent=g13873.t1;
OZ010655.1_Phania_funesta_genome_assembly,_chromosome:_4	AUGUSTUS	gene	2153895	2155078	.	+	.	ID=g13874;
OZ010655.1_Phania_funesta_genome_assembly,_chromosome:_4	AUGUSTUS	mRNA	2153895	2155078	1	+	.	ID=g13874.t1;Parent=g13874;
OZ010655.1_Phania_funesta_genome_assembly,_chromosome:_4	AUGUSTUS	start_codon	2153895	2153897	.	+	0	ID=g13874.t1.start1;Parent=g13874.t1;
OZ010655.1_Phania_funesta_genome_assembly,_chromosome:_4	AUGUSTUS	CDS	2153895	2154138	1	+	0	ID=g13874.t1.CDS1;Parent=g13874.t1;
OZ010655.1_Phania_funesta_genome_assembly,_chromosome:_4	AUGUSTUS	exon	2153895	2154138	.	+	.	ID=g13874.t1.exon1;Parent=g13874.t1;
OZ010655.1_Phania_funesta_genome_assembly,_chromosome:_4	AUGUSTUS	intron	2154139	2154202	1	+	.	ID=g13874.t1.intron1;Parent=g13874.t1;
OZ010655.1_Phania_funesta_genome_assembly,_chromosome:_4	AUGUSTUS	CDS	2154203	2154828	1	+	2	ID=g13874.t1.CDS2;Parent=g13874.t1;
OZ010655.1_Phania_funesta_genome_assembly,_chromosome:_4	AUGUSTUS	exon	2154203	2154828	.	+	.	ID=g13874.t1.exon2;Parent=g13874.t1;
OZ010655.1_Phania_funesta_genome_assembly,_chromosome:_4	AUGUSTUS	intron	2154829	2154889	1	+	.	ID=g13874.t1.intron2;Parent=g13874.t1;
OZ010655.1_Phania_funesta_genome_assembly,_chromosome:_4	AUGUSTUS	CDS	2154890	2155078	1	+	0	ID=g13874.t1.CDS3;Parent=g13874.t1;
OZ010655.1_Phania_funesta_genome_assembly,_chromosome:_4	AUGUSTUS	exon	2154890	2155078	.	+	.	ID=g13874.t1.exon3;Parent=g13874.t1;
OZ010655.1_Phania_funesta_genome_assembly,_chromosome:_4	AUGUSTUS	stop_codon	2155076	2155078	.	+	0	ID=g13874.t1.stop1;Parent=g13874.t1;
OZ010655.1_Phania_funesta_genome_assembly,_chromosome:_4	AUGUSTUS	gene	2155778	2156533	.	-	.	ID=g13875;
OZ010655.1_Phania_funesta_genome_assembly,_chromosome:_4	AUGUSTUS	mRNA	2155778	2156533	1	-	.	ID=g13875.t1;Parent=g13875;
OZ010655.1_Phania_funesta_genome_assembly,_chromosome:_4	AUGUSTUS	stop_codon	2155778	2155780	.	-	0	ID=g13875.t1.stop1;Parent=g13875.t1;
OZ010655.1_Phania_funesta_genome_assembly,_chromosome:_4	AUGUSTUS	CDS	2155778	2156129	1	-	1	ID=g13875.t1.CDS1;Parent=g13875.t1;
OZ010655.1_Phania_funesta_genome_assembly,_chromosome:_4	AUGUSTUS	exon	2155778	2156129	.	-	.	ID=g13875.t1.exon1;Parent=g13875.t1;
OZ010655.1_Phania_funesta_genome_assembly,_chromosome:_4	AUGUSTUS	intron	2156130	2156193	1	-	.	ID=g13875.t1.intron1;Parent=g13875.t1;
OZ010655.1_Phania_funesta_genome_assembly,_chromosome:_4	AUGUSTUS	CDS	2156194	2156332	1	-	2	ID=g13875.t1.CDS2;Parent=g13875.t1;
OZ010655.1_Phania_funesta_genome_assembly,_chromosome:_4	AUGUSTUS	exon	2156194	2156332	.	-	.	ID=g13875.t1.exon2;Parent=g13875.t1;
OZ010655.1_Phania_funesta_genome_assembly,_chromosome:_4	AUGUSTUS	intron	2156333	2156403	1	-	.	ID=g13875.t1.intron2;Parent=g13875.t1;
OZ010655.1_Phania_funesta_genome_assembly,_chromosome:_4	AUGUSTUS	CDS	2156404	2156533	1	-	0	ID=g13875.t1.CDS3;Parent=g13875.t1;
OZ010655.1_Phania_funesta_genome_assembly,_chromosome:_4	AUGUSTUS	exon	2156404	2156533	.	-	.	ID=g13875.t1.exon3;Parent=g13875.t1;
OZ010655.1_Phania_funesta_genome_assembly,_chromosome:_4	AUGUSTUS	start_codon	2156531	2156533	.	-	0	ID=g13875.t1.start1;Parent=g13875.t1;
OZ010655.1_Phania_funesta_genome_assembly,_chromosome:_4	AUGUSTUS	gene	2159282	2162100	.	+	.	ID=g13876;
OZ010655.1_Phania_funesta_genome_assembly,_chromosome:_4	AUGUSTUS	mRNA	2159282	2162100	1	+	.	ID=g13876.t1;Parent=g13876;
OZ010655.1_Phania_funesta_genome_assembly,_chromosome:_4	AUGUSTUS	start_codon	2159282	2159284	.	+	0	ID=g13876.t1.start1;Parent=g13876.t1;
OZ010655.1_Phania_funesta_genome_assembly,_chromosome:_4	AUGUSTUS	CDS	2159282	2160425	1	+	0	ID=g13876.t1.CDS1;Parent=g13876.t1;
OZ010655.1_Phania_funesta_genome_assembly,_chromosome:_4	AUGUSTUS	exon	2159282	2160425	.	+	.	ID=g13876.t1.exon1;Parent=g13876.t1;
OZ010655.1_Phania_funesta_genome_assembly,_chromosome:_4	AUGUSTUS	intron	2160426	2160484	1	+	.	ID=g13876.t1.intron1;Parent=g13876.t1;
OZ010655.1_Phania_funesta_genome_assembly,_chromosome:_4	AUGUSTUS	CDS	2160485	2162100	1	+	2	ID=g13876.t1.CDS2;Parent=g13876.t1;
OZ010655.1_Phania_funesta_genome_assembly,_chromosome:_4	AUGUSTUS	exon	2160485	2162100	.	+	.	ID=g13876.t1.exon2;Parent=g13876.t1;
OZ010655.1_Phania_funesta_genome_assembly,_chromosome:_4	AUGUSTUS	stop_codon	2162098	2162100	.	+	0	ID=g13876.t1.stop1;Parent=g13876.t1;
OZ010655.1_Phania_funesta_genome_assembly,_chromosome:_4	AUGUSTUS	gene	2163544	2170204	.	+	.	ID=g13877;
OZ010655.1_Phania_funesta_genome_assembly,_chromosome:_4	AUGUSTUS	mRNA	2163544	2170204	1	+	.	ID=g13877.t1;Parent=g13877;
OZ010655.1_Phania_funesta_genome_assembly,_chromosome:_4	AUGUSTUS	start_codon	2163544	2163546	.	+	0	ID=g13877.t1.start1;Parent=g13877.t1;
OZ010655.1_Phania_funesta_genome_assembly,_chromosome:_4	AUGUSTUS	CDS	2163544	2164642	1	+	0	ID=g13877.t1.CDS1;Parent=g13877.t1;
OZ010655.1_Phania_funesta_genome_assembly,_chromosome:_4	AUGUSTUS	exon	2163544	2164642	.	+	.	ID=g13877.t1.exon1;Parent=g13877.t1;
OZ010655.1_Phania_funesta_genome_assembly,_chromosome:_4	AUGUSTUS	intron	2164643	2167331	1	+	.	ID=g13877.t1.intron1;Parent=g13877.t1;
OZ010655.1_Phania_funesta_genome_assembly,_chromosome:_4	AUGUSTUS	CDS	2167332	2168578	1	+	2	ID=g13877.t1.CDS2;Parent=g13877.t1;
OZ010655.1_Phania_funesta_genome_assembly,_chromosome:_4	AUGUSTUS	exon	2167332	2168578	.	+	.	ID=g13877.t1.exon2;Parent=g13877.t1;
OZ010655.1_Phania_funesta_genome_assembly,_chromosome:_4	AUGUSTUS	intron	2168579	2168639	1	+	.	ID=g13877.t1.intron2;Parent=g13877.t1;
OZ010655.1_Phania_funesta_genome_assembly,_chromosome:_4	AUGUSTUS	CDS	2168640	2169422	1	+	0	ID=g13877.t1.CDS3;Parent=g13877.t1;
OZ010655.1_Phania_funesta_genome_assembly,_chromosome:_4	AUGUSTUS	exon	2168640	2169422	.	+	.	ID=g13877.t1.exon3;Parent=g13877.t1;
OZ010655.1_Phania_funesta_genome_assembly,_chromosome:_4	AUGUSTUS	intron	2169423	2169487	1	+	.	ID=g13877.t1.intron3;Parent=g13877.t1;
OZ010655.1_Phania_funesta_genome_assembly,_chromosome:_4	AUGUSTUS	CDS	2169488	2170204	1	+	0	ID=g13877.t1.CDS4;Parent=g13877.t1;
OZ010655.1_Phania_funesta_genome_assembly,_chromosome:_4	AUGUSTUS	exon	2169488	2170204	.	+	.	ID=g13877.t1.exon4;Parent=g13877.t1;
OZ010655.1_Phania_funesta_genome_assembly,_chromosome:_4	AUGUSTUS	stop_codon	2170202	2170204	.	+	0	ID=g13877.t1.stop1;Parent=g13877.t1;
OZ010655.1_Phania_funesta_genome_assembly,_chromosome:_4	AUGUSTUS	gene	2171607	2176060	.	-	.	ID=g13878;
OZ010655.1_Phania_funesta_genome_assembly,_chromosome:_4	AUGUSTUS	mRNA	2171607	2176060	1	-	.	ID=g13878.t1;Parent=g13878;
OZ010655.1_Phania_funesta_genome_assembly,_chromosome:_4	AUGUSTUS	stop_codon	2171607	2171609	.	-	0	ID=g13878.t1.stop1;Parent=g13878.t1;
OZ010655.1_Phania_funesta_genome_assembly,_chromosome:_4	AUGUSTUS	CDS	2171607	2172545	1	-	0	ID=g13878.t1.CDS1;Parent=g13878.t1;
OZ010655.1_Phania_funesta_genome_assembly,_chromosome:_4	AUGUSTUS	exon	2171607	2172545	.	-	.	ID=g13878.t1.exon1;Parent=g13878.t1;
OZ010655.1_Phania_funesta_genome_assembly,_chromosome:_4	AUGUSTUS	intron	2172546	2172629	1	-	.	ID=g13878.t1.intron1;Parent=g13878.t1;
OZ010655.1_Phania_funesta_genome_assembly,_chromosome:_4	AUGUSTUS	CDS	2172630	2172849	1	-	1	ID=g13878.t1.CDS2;Parent=g13878.t1;
OZ010655.1_Phania_funesta_genome_assembly,_chromosome:_4	AUGUSTUS	exon	2172630	2172849	.	-	.	ID=g13878.t1.exon2;Parent=g13878.t1;
OZ010655.1_Phania_funesta_genome_assembly,_chromosome:_4	AUGUSTUS	intron	2172850	2173006	1	-	.	ID=g13878.t1.intron2;Parent=g13878.t1;
OZ010655.1_Phania_funesta_genome_assembly,_chromosome:_4	AUGUSTUS	CDS	2173007	2173167	1	-	0	ID=g13878.t1.CDS3;Parent=g13878.t1;
OZ010655.1_Phania_funesta_genome_assembly,_chromosome:_4	AUGUSTUS	exon	2173007	2173167	.	-	.	ID=g13878.t1.exon3;Parent=g13878.t1;
OZ010655.1_Phania_funesta_genome_assembly,_chromosome:_4	AUGUSTUS	intron	2173168	2173249	1	-	.	ID=g13878.t1.intron3;Parent=g13878.t1;
OZ010655.1_Phania_funesta_genome_assembly,_chromosome:_4	AUGUSTUS	CDS	2173250	2173373	1	-	1	ID=g13878.t1.CDS4;Parent=g13878.t1;
OZ010655.1_Phania_funesta_genome_assembly,_chromosome:_4	AUGUSTUS	exon	2173250	2173373	.	-	.	ID=g13878.t1.exon4;Parent=g13878.t1;
OZ010655.1_Phania_funesta_genome_assembly,_chromosome:_4	AUGUSTUS	intron	2173374	2173438	1	-	.	ID=g13878.t1.intron4;Parent=g13878.t1;
OZ010655.1_Phania_funesta_genome_assembly,_chromosome:_4	AUGUSTUS	CDS	2173439	2174173	1	-	1	ID=g13878.t1.CDS5;Parent=g13878.t1;
OZ010655.1_Phania_funesta_genome_assembly,_chromosome:_4	AUGUSTUS	exon	2173439	2174173	.	-	.	ID=g13878.t1.exon5;Parent=g13878.t1;
OZ010655.1_Phania_funesta_genome_assembly,_chromosome:_4	AUGUSTUS	intron	2174174	2174242	1	-	.	ID=g13878.t1.intron5;Parent=g13878.t1;
OZ010655.1_Phania_funesta_genome_assembly,_chromosome:_4	AUGUSTUS	CDS	2174243	2175065	1	-	2	ID=g13878.t1.CDS6;Parent=g13878.t1;
OZ010655.1_Phania_funesta_genome_assembly,_chromosome:_4	AUGUSTUS	exon	2174243	2175065	.	-	.	ID=g13878.t1.exon6;Parent=g13878.t1;
OZ010655.1_Phania_funesta_genome_assembly,_chromosome:_4	AUGUSTUS	intron	2175066	2175724	1	-	.	ID=g13878.t1.intron6;Parent=g13878.t1;
OZ010655.1_Phania_funesta_genome_assembly,_chromosome:_4	AUGUSTUS	CDS	2175725	2175918	1	-	1	ID=g13878.t1.CDS7;Parent=g13878.t1;
OZ010655.1_Phania_funesta_genome_assembly,_chromosome:_4	AUGUSTUS	exon	2175725	2175918	.	-	.	ID=g13878.t1.exon7;Parent=g13878.t1;
OZ010655.1_Phania_funesta_genome_assembly,_chromosome:_4	AUGUSTUS	intron	2175919	2175986	1	-	.	ID=g13878.t1.intron7;Parent=g13878.t1;
OZ010655.1_Phania_funesta_genome_assembly,_chromosome:_4	AUGUSTUS	CDS	2175987	2176060	1	-	0	ID=g13878.t1.CDS8;Parent=g13878.t1;
OZ010655.1_Phania_funesta_genome_assembly,_chromosome:_4	AUGUSTUS	exon	2175987	2176060	.	-	.	ID=g13878.t1.exon8;Parent=g13878.t1;
OZ010655.1_Phania_funesta_genome_assembly,_chromosome:_4	AUGUSTUS	start_codon	2176058	2176060	.	-	0	ID=g13878.t1.start1;Parent=g13878.t1;
OZ010655.1_Phania_funesta_genome_assembly,_chromosome:_4	AUGUSTUS	gene	2181821	2184887	.	-	.	ID=g13879;
OZ010655.1_Phania_funesta_genome_assembly,_chromosome:_4	AUGUSTUS	mRNA	2181821	2184887	0.84	-	.	ID=g13879.t1;Parent=g13879;
OZ010655.1_Phania_funesta_genome_assembly,_chromosome:_4	AUGUSTUS	stop_codon	2181821	2181823	.	-	0	ID=g13879.t1.stop1;Parent=g13879.t1;
OZ010655.1_Phania_funesta_genome_assembly,_chromosome:_4	AUGUSTUS	CDS	2181821	2181997	0.84	-	0	ID=g13879.t1.CDS1;Parent=g13879.t1;
OZ010655.1_Phania_funesta_genome_assembly,_chromosome:_4	AUGUSTUS	exon	2181821	2181997	.	-	.	ID=g13879.t1.exon1;Parent=g13879.t1;
OZ010655.1_Phania_funesta_genome_assembly,_chromosome:_4	AUGUSTUS	intron	2181998	2184779	0.84	-	.	ID=g13879.t1.intron1;Parent=g13879.t1;
OZ010655.1_Phania_funesta_genome_assembly,_chromosome:_4	AUGUSTUS	CDS	2184780	2184887	1	-	0	ID=g13879.t1.CDS2;Parent=g13879.t1;
OZ010655.1_Phania_funesta_genome_assembly,_chromosome:_4	AUGUSTUS	exon	2184780	2184887	.	-	.	ID=g13879.t1.exon2;Parent=g13879.t1;
OZ010655.1_Phania_funesta_genome_assembly,_chromosome:_4	AUGUSTUS	start_codon	2184885	2184887	.	-	0	ID=g13879.t1.start1;Parent=g13879.t1;
OZ010655.1_Phania_funesta_genome_assembly,_chromosome:_4	AUGUSTUS	gene	2193062	2201052	.	+	.	ID=g13880;
OZ010655.1_Phania_funesta_genome_assembly,_chromosome:_4	AUGUSTUS	mRNA	2193062	2201052	1	+	.	ID=g13880.t1;Parent=g13880;
OZ010655.1_Phania_funesta_genome_assembly,_chromosome:_4	AUGUSTUS	start_codon	2193062	2193064	.	+	0	ID=g13880.t1.start1;Parent=g13880.t1;
OZ010655.1_Phania_funesta_genome_assembly,_chromosome:_4	AUGUSTUS	CDS	2193062	2193752	1	+	0	ID=g13880.t1.CDS1;Parent=g13880.t1;
OZ010655.1_Phania_funesta_genome_assembly,_chromosome:_4	AUGUSTUS	exon	2193062	2193752	.	+	.	ID=g13880.t1.exon1;Parent=g13880.t1;
OZ010655.1_Phania_funesta_genome_assembly,_chromosome:_4	AUGUSTUS	intron	2193753	2197625	1	+	.	ID=g13880.t1.intron1;Parent=g13880.t1;
OZ010655.1_Phania_funesta_genome_assembly,_chromosome:_4	AUGUSTUS	CDS	2197626	2197904	1	+	2	ID=g13880.t1.CDS2;Parent=g13880.t1;
OZ010655.1_Phania_funesta_genome_assembly,_chromosome:_4	AUGUSTUS	exon	2197626	2197904	.	+	.	ID=g13880.t1.exon2;Parent=g13880.t1;
OZ010655.1_Phania_funesta_genome_assembly,_chromosome:_4	AUGUSTUS	intron	2197905	2197969	1	+	.	ID=g13880.t1.intron2;Parent=g13880.t1;
OZ010655.1_Phania_funesta_genome_assembly,_chromosome:_4	AUGUSTUS	CDS	2197970	2201052	1	+	2	ID=g13880.t1.CDS3;Parent=g13880.t1;
OZ010655.1_Phania_funesta_genome_assembly,_chromosome:_4	AUGUSTUS	exon	2197970	2201052	.	+	.	ID=g13880.t1.exon3;Parent=g13880.t1;
OZ010655.1_Phania_funesta_genome_assembly,_chromosome:_4	AUGUSTUS	stop_codon	2201050	2201052	.	+	0	ID=g13880.t1.stop1;Parent=g13880.t1;
OZ010655.1_Phania_funesta_genome_assembly,_chromosome:_4	AUGUSTUS	gene	2219096	2221111	.	+	.	ID=g13881;
OZ010655.1_Phania_funesta_genome_assembly,_chromosome:_4	AUGUSTUS	mRNA	2219096	2221111	1	+	.	ID=g13881.t1;Parent=g13881;
OZ010655.1_Phania_funesta_genome_assembly,_chromosome:_4	AUGUSTUS	start_codon	2219096	2219098	.	+	0	ID=g13881.t1.start1;Parent=g13881.t1;
OZ010655.1_Phania_funesta_genome_assembly,_chromosome:_4	AUGUSTUS	CDS	2219096	2221111	1	+	0	ID=g13881.t1.CDS1;Parent=g13881.t1;
OZ010655.1_Phania_funesta_genome_assembly,_chromosome:_4	AUGUSTUS	exon	2219096	2221111	.	+	.	ID=g13881.t1.exon1;Parent=g13881.t1;
OZ010655.1_Phania_funesta_genome_assembly,_chromosome:_4	AUGUSTUS	stop_codon	2221109	2221111	.	+	0	ID=g13881.t1.stop1;Parent=g13881.t1;
OZ010655.1_Phania_funesta_genome_assembly,_chromosome:_4	AUGUSTUS	gene	2228953	2230747	.	+	.	ID=g13882;
OZ010655.1_Phania_funesta_genome_assembly,_chromosome:_4	AUGUSTUS	mRNA	2228953	2230747	1	+	.	ID=g13882.t1;Parent=g13882;
OZ010655.1_Phania_funesta_genome_assembly,_chromosome:_4	AUGUSTUS	start_codon	2228953	2228955	.	+	0	ID=g13882.t1.start1;Parent=g13882.t1;
OZ010655.1_Phania_funesta_genome_assembly,_chromosome:_4	AUGUSTUS	CDS	2228953	2229179	1	+	0	ID=g13882.t1.CDS1;Parent=g13882.t1;
OZ010655.1_Phania_funesta_genome_assembly,_chromosome:_4	AUGUSTUS	exon	2228953	2229179	.	+	.	ID=g13882.t1.exon1;Parent=g13882.t1;
OZ010655.1_Phania_funesta_genome_assembly,_chromosome:_4	AUGUSTUS	intron	2229180	2229252	1	+	.	ID=g13882.t1.intron1;Parent=g13882.t1;
OZ010655.1_Phania_funesta_genome_assembly,_chromosome:_4	AUGUSTUS	CDS	2229253	2229516	1	+	1	ID=g13882.t1.CDS2;Parent=g13882.t1;
OZ010655.1_Phania_funesta_genome_assembly,_chromosome:_4	AUGUSTUS	exon	2229253	2229516	.	+	.	ID=g13882.t1.exon2;Parent=g13882.t1;
OZ010655.1_Phania_funesta_genome_assembly,_chromosome:_4	AUGUSTUS	intron	2229517	2229578	1	+	.	ID=g13882.t1.intron2;Parent=g13882.t1;
OZ010655.1_Phania_funesta_genome_assembly,_chromosome:_4	AUGUSTUS	CDS	2229579	2230423	1	+	1	ID=g13882.t1.CDS3;Parent=g13882.t1;
OZ010655.1_Phania_funesta_genome_assembly,_chromosome:_4	AUGUSTUS	exon	2229579	2230423	.	+	.	ID=g13882.t1.exon3;Parent=g13882.t1;
OZ010655.1_Phania_funesta_genome_assembly,_chromosome:_4	AUGUSTUS	intron	2230424	2230502	1	+	.	ID=g13882.t1.intron3;Parent=g13882.t1;
OZ010655.1_Phania_funesta_genome_assembly,_chromosome:_4	AUGUSTUS	CDS	2230503	2230747	1	+	2	ID=g13882.t1.CDS4;Parent=g13882.t1;
OZ010655.1_Phania_funesta_genome_assembly,_chromosome:_4	AUGUSTUS	exon	2230503	2230747	.	+	.	ID=g13882.t1.exon4;Parent=g13882.t1;
OZ010655.1_Phania_funesta_genome_assembly,_chromosome:_4	AUGUSTUS	stop_codon	2230745	2230747	.	+	0	ID=g13882.t1.stop1;Parent=g13882.t1;
OZ010655.1_Phania_funesta_genome_assembly,_chromosome:_4	AUGUSTUS	gene	2241329	2254865	.	+	.	ID=g13883;
OZ010655.1_Phania_funesta_genome_assembly,_chromosome:_4	AUGUSTUS	mRNA	2241329	2254865	1	+	.	ID=g13883.t1;Parent=g13883;
OZ010655.1_Phania_funesta_genome_assembly,_chromosome:_4	AUGUSTUS	start_codon	2241329	2241331	.	+	0	ID=g13883.t1.start1;Parent=g13883.t1;
OZ010655.1_Phania_funesta_genome_assembly,_chromosome:_4	AUGUSTUS	CDS	2241329	2241501	1	+	0	ID=g13883.t1.CDS1;Parent=g13883.t1;
OZ010655.1_Phania_funesta_genome_assembly,_chromosome:_4	AUGUSTUS	exon	2241329	2241501	.	+	.	ID=g13883.t1.exon1;Parent=g13883.t1;
OZ010655.1_Phania_funesta_genome_assembly,_chromosome:_4	AUGUSTUS	intron	2241502	2241612	1	+	.	ID=g13883.t1.intron1;Parent=g13883.t1;
OZ010655.1_Phania_funesta_genome_assembly,_chromosome:_4	AUGUSTUS	CDS	2241613	2241679	1	+	1	ID=g13883.t1.CDS2;Parent=g13883.t1;
OZ010655.1_Phania_funesta_genome_assembly,_chromosome:_4	AUGUSTUS	exon	2241613	2241679	.	+	.	ID=g13883.t1.exon2;Parent=g13883.t1;
OZ010655.1_Phania_funesta_genome_assembly,_chromosome:_4	AUGUSTUS	intron	2241680	2241854	1	+	.	ID=g13883.t1.intron2;Parent=g13883.t1;
OZ010655.1_Phania_funesta_genome_assembly,_chromosome:_4	AUGUSTUS	CDS	2241855	2251251	1	+	0	ID=g13883.t1.CDS3;Parent=g13883.t1;
OZ010655.1_Phania_funesta_genome_assembly,_chromosome:_4	AUGUSTUS	exon	2241855	2251251	.	+	.	ID=g13883.t1.exon3;Parent=g13883.t1;
OZ010655.1_Phania_funesta_genome_assembly,_chromosome:_4	AUGUSTUS	intron	2251252	2251309	1	+	.	ID=g13883.t1.intron3;Parent=g13883.t1;
OZ010655.1_Phania_funesta_genome_assembly,_chromosome:_4	AUGUSTUS	CDS	2251310	2252452	1	+	2	ID=g13883.t1.CDS4;Parent=g13883.t1;
OZ010655.1_Phania_funesta_genome_assembly,_chromosome:_4	AUGUSTUS	exon	2251310	2252452	.	+	.	ID=g13883.t1.exon4;Parent=g13883.t1;
OZ010655.1_Phania_funesta_genome_assembly,_chromosome:_4	AUGUSTUS	intron	2252453	2252661	1	+	.	ID=g13883.t1.intron4;Parent=g13883.t1;
OZ010655.1_Phania_funesta_genome_assembly,_chromosome:_4	AUGUSTUS	CDS	2252662	2254865	1	+	2	ID=g13883.t1.CDS5;Parent=g13883.t1;
OZ010655.1_Phania_funesta_genome_assembly,_chromosome:_4	AUGUSTUS	exon	2252662	2254865	.	+	.	ID=g13883.t1.exon5;Parent=g13883.t1;
OZ010655.1_Phania_funesta_genome_assembly,_chromosome:_4	AUGUSTUS	stop_codon	2254863	2254865	.	+	0	ID=g13883.t1.stop1;Parent=g13883.t1;
OZ010655.1_Phania_funesta_genome_assembly,_chromosome:_4	AUGUSTUS	mRNA	2241329	2254865	1	+	.	ID=g13883.t2;Parent=g13883;
OZ010655.1_Phania_funesta_genome_assembly,_chromosome:_4	AUGUSTUS	start_codon	2241329	2241331	.	+	0	ID=g13883.t2.start1;Parent=g13883.t2;
OZ010655.1_Phania_funesta_genome_assembly,_chromosome:_4	AUGUSTUS	CDS	2241329	2241501	1	+	0	ID=g13883.t2.CDS1;Parent=g13883.t2;
OZ010655.1_Phania_funesta_genome_assembly,_chromosome:_4	AUGUSTUS	exon	2241329	2241501	.	+	.	ID=g13883.t2.exon1;Parent=g13883.t2;
OZ010655.1_Phania_funesta_genome_assembly,_chromosome:_4	AUGUSTUS	intron	2241502	2241612	1	+	.	ID=g13883.t2.intron1;Parent=g13883.t2;
OZ010655.1_Phania_funesta_genome_assembly,_chromosome:_4	AUGUSTUS	CDS	2241613	2241679	1	+	1	ID=g13883.t2.CDS2;Parent=g13883.t2;
OZ010655.1_Phania_funesta_genome_assembly,_chromosome:_4	AUGUSTUS	exon	2241613	2241679	.	+	.	ID=g13883.t2.exon2;Parent=g13883.t2;
OZ010655.1_Phania_funesta_genome_assembly,_chromosome:_4	AUGUSTUS	intron	2241680	2241836	1	+	.	ID=g13883.t2.intron2;Parent=g13883.t2;
OZ010655.1_Phania_funesta_genome_assembly,_chromosome:_4	AUGUSTUS	CDS	2241837	2251251	1	+	0	ID=g13883.t2.CDS3;Parent=g13883.t2;
OZ010655.1_Phania_funesta_genome_assembly,_chromosome:_4	AUGUSTUS	exon	2241837	2251251	.	+	.	ID=g13883.t2.exon3;Parent=g13883.t2;
OZ010655.1_Phania_funesta_genome_assembly,_chromosome:_4	AUGUSTUS	intron	2251252	2251309	1	+	.	ID=g13883.t2.intron3;Parent=g13883.t2;
OZ010655.1_Phania_funesta_genome_assembly,_chromosome:_4	AUGUSTUS	CDS	2251310	2252452	1	+	2	ID=g13883.t2.CDS4;Parent=g13883.t2;
OZ010655.1_Phania_funesta_genome_assembly,_chromosome:_4	AUGUSTUS	exon	2251310	2252452	.	+	.	ID=g13883.t2.exon4;Parent=g13883.t2;
OZ010655.1_Phania_funesta_genome_assembly,_chromosome:_4	AUGUSTUS	intron	2252453	2252661	1	+	.	ID=g13883.t2.intron4;Parent=g13883.t2;
OZ010655.1_Phania_funesta_genome_assembly,_chromosome:_4	AUGUSTUS	CDS	2252662	2254865	1	+	2	ID=g13883.t2.CDS5;Parent=g13883.t2;
OZ010655.1_Phania_funesta_genome_assembly,_chromosome:_4	AUGUSTUS	exon	2252662	2254865	.	+	.	ID=g13883.t2.exon5;Parent=g13883.t2;
OZ010655.1_Phania_funesta_genome_assembly,_chromosome:_4	AUGUSTUS	stop_codon	2254863	2254865	.	+	0	ID=g13883.t2.stop1;Parent=g13883.t2;
OZ010655.1_Phania_funesta_genome_assembly,_chromosome:_4	AUGUSTUS	gene	2257943	2259975	.	+	.	ID=g13884;
OZ010655.1_Phania_funesta_genome_assembly,_chromosome:_4	AUGUSTUS	mRNA	2257943	2259975	1	+	.	ID=g13884.t1;Parent=g13884;
OZ010655.1_Phania_funesta_genome_assembly,_chromosome:_4	AUGUSTUS	start_codon	2257943	2257945	.	+	0	ID=g13884.t1.start1;Parent=g13884.t1;
OZ010655.1_Phania_funesta_genome_assembly,_chromosome:_4	AUGUSTUS	CDS	2257943	2257992	1	+	0	ID=g13884.t1.CDS1;Parent=g13884.t1;
OZ010655.1_Phania_funesta_genome_assembly,_chromosome:_4	AUGUSTUS	exon	2257943	2257992	.	+	.	ID=g13884.t1.exon1;Parent=g13884.t1;
OZ010655.1_Phania_funesta_genome_assembly,_chromosome:_4	AUGUSTUS	intron	2257993	2258956	1	+	.	ID=g13884.t1.intron1;Parent=g13884.t1;
OZ010655.1_Phania_funesta_genome_assembly,_chromosome:_4	AUGUSTUS	CDS	2258957	2259136	1	+	1	ID=g13884.t1.CDS2;Parent=g13884.t1;
OZ010655.1_Phania_funesta_genome_assembly,_chromosome:_4	AUGUSTUS	exon	2258957	2259136	.	+	.	ID=g13884.t1.exon2;Parent=g13884.t1;
OZ010655.1_Phania_funesta_genome_assembly,_chromosome:_4	AUGUSTUS	intron	2259137	2259211	1	+	.	ID=g13884.t1.intron2;Parent=g13884.t1;
OZ010655.1_Phania_funesta_genome_assembly,_chromosome:_4	AUGUSTUS	CDS	2259212	2259380	1	+	1	ID=g13884.t1.CDS3;Parent=g13884.t1;
OZ010655.1_Phania_funesta_genome_assembly,_chromosome:_4	AUGUSTUS	exon	2259212	2259380	.	+	.	ID=g13884.t1.exon3;Parent=g13884.t1;
OZ010655.1_Phania_funesta_genome_assembly,_chromosome:_4	AUGUSTUS	intron	2259381	2259445	1	+	.	ID=g13884.t1.intron3;Parent=g13884.t1;
OZ010655.1_Phania_funesta_genome_assembly,_chromosome:_4	AUGUSTUS	CDS	2259446	2259570	1	+	0	ID=g13884.t1.CDS4;Parent=g13884.t1;
OZ010655.1_Phania_funesta_genome_assembly,_chromosome:_4	AUGUSTUS	exon	2259446	2259570	.	+	.	ID=g13884.t1.exon4;Parent=g13884.t1;
OZ010655.1_Phania_funesta_genome_assembly,_chromosome:_4	AUGUSTUS	intron	2259571	2259626	1	+	.	ID=g13884.t1.intron4;Parent=g13884.t1;
OZ010655.1_Phania_funesta_genome_assembly,_chromosome:_4	AUGUSTUS	CDS	2259627	2259769	1	+	1	ID=g13884.t1.CDS5;Parent=g13884.t1;
OZ010655.1_Phania_funesta_genome_assembly,_chromosome:_4	AUGUSTUS	exon	2259627	2259769	.	+	.	ID=g13884.t1.exon5;Parent=g13884.t1;
OZ010655.1_Phania_funesta_genome_assembly,_chromosome:_4	AUGUSTUS	intron	2259770	2259826	1	+	.	ID=g13884.t1.intron5;Parent=g13884.t1;
OZ010655.1_Phania_funesta_genome_assembly,_chromosome:_4	AUGUSTUS	CDS	2259827	2259975	1	+	2	ID=g13884.t1.CDS6;Parent=g13884.t1;
OZ010655.1_Phania_funesta_genome_assembly,_chromosome:_4	AUGUSTUS	exon	2259827	2259975	.	+	.	ID=g13884.t1.exon6;Parent=g13884.t1;
OZ010655.1_Phania_funesta_genome_assembly,_chromosome:_4	AUGUSTUS	stop_codon	2259973	2259975	.	+	0	ID=g13884.t1.stop1;Parent=g13884.t1;
OZ010655.1_Phania_funesta_genome_assembly,_chromosome:_4	AUGUSTUS	gene	2261076	2268565	.	+	.	ID=g13885;
OZ010655.1_Phania_funesta_genome_assembly,_chromosome:_4	AUGUSTUS	mRNA	2261076	2268565	1	+	.	ID=g13885.t1;Parent=g13885;
OZ010655.1_Phania_funesta_genome_assembly,_chromosome:_4	AUGUSTUS	start_codon	2261076	2261078	.	+	0	ID=g13885.t1.start1;Parent=g13885.t1;
OZ010655.1_Phania_funesta_genome_assembly,_chromosome:_4	AUGUSTUS	CDS	2261076	2261211	1	+	0	ID=g13885.t1.CDS1;Parent=g13885.t1;
OZ010655.1_Phania_funesta_genome_assembly,_chromosome:_4	AUGUSTUS	exon	2261076	2261211	.	+	.	ID=g13885.t1.exon1;Parent=g13885.t1;
OZ010655.1_Phania_funesta_genome_assembly,_chromosome:_4	AUGUSTUS	intron	2261212	2263095	1	+	.	ID=g13885.t1.intron1;Parent=g13885.t1;
OZ010655.1_Phania_funesta_genome_assembly,_chromosome:_4	AUGUSTUS	CDS	2263096	2263589	1	+	2	ID=g13885.t1.CDS2;Parent=g13885.t1;
OZ010655.1_Phania_funesta_genome_assembly,_chromosome:_4	AUGUSTUS	exon	2263096	2263589	.	+	.	ID=g13885.t1.exon2;Parent=g13885.t1;
OZ010655.1_Phania_funesta_genome_assembly,_chromosome:_4	AUGUSTUS	intron	2263590	2263645	1	+	.	ID=g13885.t1.intron2;Parent=g13885.t1;
OZ010655.1_Phania_funesta_genome_assembly,_chromosome:_4	AUGUSTUS	CDS	2263646	2263825	1	+	0	ID=g13885.t1.CDS3;Parent=g13885.t1;
OZ010655.1_Phania_funesta_genome_assembly,_chromosome:_4	AUGUSTUS	exon	2263646	2263825	.	+	.	ID=g13885.t1.exon3;Parent=g13885.t1;
OZ010655.1_Phania_funesta_genome_assembly,_chromosome:_4	AUGUSTUS	intron	2263826	2263901	1	+	.	ID=g13885.t1.intron3;Parent=g13885.t1;
OZ010655.1_Phania_funesta_genome_assembly,_chromosome:_4	AUGUSTUS	CDS	2263902	2264122	1	+	0	ID=g13885.t1.CDS4;Parent=g13885.t1;
OZ010655.1_Phania_funesta_genome_assembly,_chromosome:_4	AUGUSTUS	exon	2263902	2264122	.	+	.	ID=g13885.t1.exon4;Parent=g13885.t1;
OZ010655.1_Phania_funesta_genome_assembly,_chromosome:_4	AUGUSTUS	intron	2264123	2264187	1	+	.	ID=g13885.t1.intron4;Parent=g13885.t1;
OZ010655.1_Phania_funesta_genome_assembly,_chromosome:_4	AUGUSTUS	CDS	2264188	2264331	1	+	1	ID=g13885.t1.CDS5;Parent=g13885.t1;
OZ010655.1_Phania_funesta_genome_assembly,_chromosome:_4	AUGUSTUS	exon	2264188	2264331	.	+	.	ID=g13885.t1.exon5;Parent=g13885.t1;
OZ010655.1_Phania_funesta_genome_assembly,_chromosome:_4	AUGUSTUS	intron	2264332	2265132	1	+	.	ID=g13885.t1.intron5;Parent=g13885.t1;
OZ010655.1_Phania_funesta_genome_assembly,_chromosome:_4	AUGUSTUS	CDS	2265133	2265872	1	+	1	ID=g13885.t1.CDS6;Parent=g13885.t1;
OZ010655.1_Phania_funesta_genome_assembly,_chromosome:_4	AUGUSTUS	exon	2265133	2265872	.	+	.	ID=g13885.t1.exon6;Parent=g13885.t1;
OZ010655.1_Phania_funesta_genome_assembly,_chromosome:_4	AUGUSTUS	intron	2265873	2265935	1	+	.	ID=g13885.t1.intron6;Parent=g13885.t1;
OZ010655.1_Phania_funesta_genome_assembly,_chromosome:_4	AUGUSTUS	CDS	2265936	2266298	1	+	2	ID=g13885.t1.CDS7;Parent=g13885.t1;
OZ010655.1_Phania_funesta_genome_assembly,_chromosome:_4	AUGUSTUS	exon	2265936	2266298	.	+	.	ID=g13885.t1.exon7;Parent=g13885.t1;
OZ010655.1_Phania_funesta_genome_assembly,_chromosome:_4	AUGUSTUS	intron	2266299	2266734	1	+	.	ID=g13885.t1.intron7;Parent=g13885.t1;
OZ010655.1_Phania_funesta_genome_assembly,_chromosome:_4	AUGUSTUS	CDS	2266735	2267478	1	+	2	ID=g13885.t1.CDS8;Parent=g13885.t1;
OZ010655.1_Phania_funesta_genome_assembly,_chromosome:_4	AUGUSTUS	exon	2266735	2267478	.	+	.	ID=g13885.t1.exon8;Parent=g13885.t1;
OZ010655.1_Phania_funesta_genome_assembly,_chromosome:_4	AUGUSTUS	intron	2267479	2267863	1	+	.	ID=g13885.t1.intron8;Parent=g13885.t1;
OZ010655.1_Phania_funesta_genome_assembly,_chromosome:_4	AUGUSTUS	CDS	2267864	2268365	1	+	2	ID=g13885.t1.CDS9;Parent=g13885.t1;
OZ010655.1_Phania_funesta_genome_assembly,_chromosome:_4	AUGUSTUS	exon	2267864	2268365	.	+	.	ID=g13885.t1.exon9;Parent=g13885.t1;
OZ010655.1_Phania_funesta_genome_assembly,_chromosome:_4	AUGUSTUS	intron	2268366	2268426	1	+	.	ID=g13885.t1.intron9;Parent=g13885.t1;
OZ010655.1_Phania_funesta_genome_assembly,_chromosome:_4	AUGUSTUS	CDS	2268427	2268565	1	+	1	ID=g13885.t1.CDS10;Parent=g13885.t1;
OZ010655.1_Phania_funesta_genome_assembly,_chromosome:_4	AUGUSTUS	exon	2268427	2268565	.	+	.	ID=g13885.t1.exon10;Parent=g13885.t1;
OZ010655.1_Phania_funesta_genome_assembly,_chromosome:_4	AUGUSTUS	stop_codon	2268563	2268565	.	+	0	ID=g13885.t1.stop1;Parent=g13885.t1;
OZ010655.1_Phania_funesta_genome_assembly,_chromosome:_4	AUGUSTUS	gene	2272473	2275638	.	+	.	ID=g13886;
OZ010655.1_Phania_funesta_genome_assembly,_chromosome:_4	AUGUSTUS	mRNA	2272473	2275638	1	+	.	ID=g13886.t1;Parent=g13886;
OZ010655.1_Phania_funesta_genome_assembly,_chromosome:_4	AUGUSTUS	start_codon	2272473	2272475	.	+	0	ID=g13886.t1.start1;Parent=g13886.t1;
OZ010655.1_Phania_funesta_genome_assembly,_chromosome:_4	AUGUSTUS	CDS	2272473	2272622	1	+	0	ID=g13886.t1.CDS1;Parent=g13886.t1;
OZ010655.1_Phania_funesta_genome_assembly,_chromosome:_4	AUGUSTUS	exon	2272473	2272622	.	+	.	ID=g13886.t1.exon1;Parent=g13886.t1;
OZ010655.1_Phania_funesta_genome_assembly,_chromosome:_4	AUGUSTUS	intron	2272623	2274774	1	+	.	ID=g13886.t1.intron1;Parent=g13886.t1;
OZ010655.1_Phania_funesta_genome_assembly,_chromosome:_4	AUGUSTUS	CDS	2274775	2274957	1	+	0	ID=g13886.t1.CDS2;Parent=g13886.t1;
OZ010655.1_Phania_funesta_genome_assembly,_chromosome:_4	AUGUSTUS	exon	2274775	2274957	.	+	.	ID=g13886.t1.exon2;Parent=g13886.t1;
OZ010655.1_Phania_funesta_genome_assembly,_chromosome:_4	AUGUSTUS	intron	2274958	2275044	1	+	.	ID=g13886.t1.intron2;Parent=g13886.t1;
OZ010655.1_Phania_funesta_genome_assembly,_chromosome:_4	AUGUSTUS	CDS	2275045	2275638	1	+	0	ID=g13886.t1.CDS3;Parent=g13886.t1;
OZ010655.1_Phania_funesta_genome_assembly,_chromosome:_4	AUGUSTUS	exon	2275045	2275638	.	+	.	ID=g13886.t1.exon3;Parent=g13886.t1;
OZ010655.1_Phania_funesta_genome_assembly,_chromosome:_4	AUGUSTUS	stop_codon	2275636	2275638	.	+	0	ID=g13886.t1.stop1;Parent=g13886.t1;
OZ010655.1_Phania_funesta_genome_assembly,_chromosome:_4	AUGUSTUS	gene	2277196	2278390	.	-	.	ID=g13887;
OZ010655.1_Phania_funesta_genome_assembly,_chromosome:_4	AUGUSTUS	mRNA	2277196	2278390	1	-	.	ID=g13887.t1;Parent=g13887;
OZ010655.1_Phania_funesta_genome_assembly,_chromosome:_4	AUGUSTUS	stop_codon	2277196	2277198	.	-	0	ID=g13887.t1.stop1;Parent=g13887.t1;
OZ010655.1_Phania_funesta_genome_assembly,_chromosome:_4	AUGUSTUS	CDS	2277196	2277635	1	-	2	ID=g13887.t1.CDS1;Parent=g13887.t1;
OZ010655.1_Phania_funesta_genome_assembly,_chromosome:_4	AUGUSTUS	exon	2277196	2277635	.	-	.	ID=g13887.t1.exon1;Parent=g13887.t1;
OZ010655.1_Phania_funesta_genome_assembly,_chromosome:_4	AUGUSTUS	intron	2277636	2277696	1	-	.	ID=g13887.t1.intron1;Parent=g13887.t1;
OZ010655.1_Phania_funesta_genome_assembly,_chromosome:_4	AUGUSTUS	CDS	2277697	2278390	1	-	0	ID=g13887.t1.CDS2;Parent=g13887.t1;
OZ010655.1_Phania_funesta_genome_assembly,_chromosome:_4	AUGUSTUS	exon	2277697	2278390	.	-	.	ID=g13887.t1.exon2;Parent=g13887.t1;
OZ010655.1_Phania_funesta_genome_assembly,_chromosome:_4	AUGUSTUS	start_codon	2278388	2278390	.	-	0	ID=g13887.t1.start1;Parent=g13887.t1;
OZ010655.1_Phania_funesta_genome_assembly,_chromosome:_4	AUGUSTUS	gene	2282482	2294672	.	+	.	ID=g13888;
OZ010655.1_Phania_funesta_genome_assembly,_chromosome:_4	AUGUSTUS	mRNA	2282482	2294672	1	+	.	ID=g13888.t1;Parent=g13888;
OZ010655.1_Phania_funesta_genome_assembly,_chromosome:_4	AUGUSTUS	start_codon	2282482	2282484	.	+	0	ID=g13888.t1.start1;Parent=g13888.t1;
OZ010655.1_Phania_funesta_genome_assembly,_chromosome:_4	AUGUSTUS	CDS	2282482	2282813	1	+	0	ID=g13888.t1.CDS1;Parent=g13888.t1;
OZ010655.1_Phania_funesta_genome_assembly,_chromosome:_4	AUGUSTUS	exon	2282482	2282813	.	+	.	ID=g13888.t1.exon1;Parent=g13888.t1;
OZ010655.1_Phania_funesta_genome_assembly,_chromosome:_4	AUGUSTUS	intron	2282814	2282970	1	+	.	ID=g13888.t1.intron1;Parent=g13888.t1;
OZ010655.1_Phania_funesta_genome_assembly,_chromosome:_4	AUGUSTUS	CDS	2282971	2283116	1	+	1	ID=g13888.t1.CDS2;Parent=g13888.t1;
OZ010655.1_Phania_funesta_genome_assembly,_chromosome:_4	AUGUSTUS	exon	2282971	2283116	.	+	.	ID=g13888.t1.exon2;Parent=g13888.t1;
OZ010655.1_Phania_funesta_genome_assembly,_chromosome:_4	AUGUSTUS	intron	2283117	2283172	1	+	.	ID=g13888.t1.intron2;Parent=g13888.t1;
OZ010655.1_Phania_funesta_genome_assembly,_chromosome:_4	AUGUSTUS	CDS	2283173	2284198	1	+	2	ID=g13888.t1.CDS3;Parent=g13888.t1;
OZ010655.1_Phania_funesta_genome_assembly,_chromosome:_4	AUGUSTUS	exon	2283173	2284198	.	+	.	ID=g13888.t1.exon3;Parent=g13888.t1;
OZ010655.1_Phania_funesta_genome_assembly,_chromosome:_4	AUGUSTUS	intron	2284199	2284380	1	+	.	ID=g13888.t1.intron3;Parent=g13888.t1;
OZ010655.1_Phania_funesta_genome_assembly,_chromosome:_4	AUGUSTUS	CDS	2284381	2287449	1	+	2	ID=g13888.t1.CDS4;Parent=g13888.t1;
OZ010655.1_Phania_funesta_genome_assembly,_chromosome:_4	AUGUSTUS	exon	2284381	2287449	.	+	.	ID=g13888.t1.exon4;Parent=g13888.t1;
OZ010655.1_Phania_funesta_genome_assembly,_chromosome:_4	AUGUSTUS	intron	2287450	2287507	1	+	.	ID=g13888.t1.intron4;Parent=g13888.t1;
OZ010655.1_Phania_funesta_genome_assembly,_chromosome:_4	AUGUSTUS	CDS	2287508	2288698	1	+	2	ID=g13888.t1.CDS5;Parent=g13888.t1;
OZ010655.1_Phania_funesta_genome_assembly,_chromosome:_4	AUGUSTUS	exon	2287508	2288698	.	+	.	ID=g13888.t1.exon5;Parent=g13888.t1;
OZ010655.1_Phania_funesta_genome_assembly,_chromosome:_4	AUGUSTUS	intron	2288699	2288765	1	+	.	ID=g13888.t1.intron5;Parent=g13888.t1;
OZ010655.1_Phania_funesta_genome_assembly,_chromosome:_4	AUGUSTUS	CDS	2288766	2288926	1	+	2	ID=g13888.t1.CDS6;Parent=g13888.t1;
OZ010655.1_Phania_funesta_genome_assembly,_chromosome:_4	AUGUSTUS	exon	2288766	2288926	.	+	.	ID=g13888.t1.exon6;Parent=g13888.t1;
OZ010655.1_Phania_funesta_genome_assembly,_chromosome:_4	AUGUSTUS	intron	2288927	2290497	1	+	.	ID=g13888.t1.intron6;Parent=g13888.t1;
OZ010655.1_Phania_funesta_genome_assembly,_chromosome:_4	AUGUSTUS	CDS	2290498	2290897	1	+	0	ID=g13888.t1.CDS7;Parent=g13888.t1;
OZ010655.1_Phania_funesta_genome_assembly,_chromosome:_4	AUGUSTUS	exon	2290498	2290897	.	+	.	ID=g13888.t1.exon7;Parent=g13888.t1;
OZ010655.1_Phania_funesta_genome_assembly,_chromosome:_4	AUGUSTUS	intron	2290898	2290967	1	+	.	ID=g13888.t1.intron7;Parent=g13888.t1;
OZ010655.1_Phania_funesta_genome_assembly,_chromosome:_4	AUGUSTUS	CDS	2290968	2291314	1	+	2	ID=g13888.t1.CDS8;Parent=g13888.t1;
OZ010655.1_Phania_funesta_genome_assembly,_chromosome:_4	AUGUSTUS	exon	2290968	2291314	.	+	.	ID=g13888.t1.exon8;Parent=g13888.t1;
OZ010655.1_Phania_funesta_genome_assembly,_chromosome:_4	AUGUSTUS	intron	2291315	2291378	1	+	.	ID=g13888.t1.intron8;Parent=g13888.t1;
OZ010655.1_Phania_funesta_genome_assembly,_chromosome:_4	AUGUSTUS	CDS	2291379	2293667	1	+	0	ID=g13888.t1.CDS9;Parent=g13888.t1;
OZ010655.1_Phania_funesta_genome_assembly,_chromosome:_4	AUGUSTUS	exon	2291379	2293667	.	+	.	ID=g13888.t1.exon9;Parent=g13888.t1;
OZ010655.1_Phania_funesta_genome_assembly,_chromosome:_4	AUGUSTUS	intron	2293668	2293751	1	+	.	ID=g13888.t1.intron9;Parent=g13888.t1;
OZ010655.1_Phania_funesta_genome_assembly,_chromosome:_4	AUGUSTUS	CDS	2293752	2294672	1	+	0	ID=g13888.t1.CDS10;Parent=g13888.t1;
OZ010655.1_Phania_funesta_genome_assembly,_chromosome:_4	AUGUSTUS	exon	2293752	2294672	.	+	.	ID=g13888.t1.exon10;Parent=g13888.t1;
OZ010655.1_Phania_funesta_genome_assembly,_chromosome:_4	AUGUSTUS	stop_codon	2294670	2294672	.	+	0	ID=g13888.t1.stop1;Parent=g13888.t1;
OZ010655.1_Phania_funesta_genome_assembly,_chromosome:_4	AUGUSTUS	mRNA	2282482	2294672	1	+	.	ID=g13888.t2;Parent=g13888;
OZ010655.1_Phania_funesta_genome_assembly,_chromosome:_4	AUGUSTUS	start_codon	2282482	2282484	.	+	0	ID=g13888.t2.start1;Parent=g13888.t2;
OZ010655.1_Phania_funesta_genome_assembly,_chromosome:_4	AUGUSTUS	CDS	2282482	2282813	1	+	0	ID=g13888.t2.CDS1;Parent=g13888.t2;
OZ010655.1_Phania_funesta_genome_assembly,_chromosome:_4	AUGUSTUS	exon	2282482	2282813	.	+	.	ID=g13888.t2.exon1;Parent=g13888.t2;
OZ010655.1_Phania_funesta_genome_assembly,_chromosome:_4	AUGUSTUS	intron	2282814	2282973	1	+	.	ID=g13888.t2.intron1;Parent=g13888.t2;
OZ010655.1_Phania_funesta_genome_assembly,_chromosome:_4	AUGUSTUS	CDS	2282974	2283116	1	+	1	ID=g13888.t2.CDS2;Parent=g13888.t2;
OZ010655.1_Phania_funesta_genome_assembly,_chromosome:_4	AUGUSTUS	exon	2282974	2283116	.	+	.	ID=g13888.t2.exon2;Parent=g13888.t2;
OZ010655.1_Phania_funesta_genome_assembly,_chromosome:_4	AUGUSTUS	intron	2283117	2283172	1	+	.	ID=g13888.t2.intron2;Parent=g13888.t2;
OZ010655.1_Phania_funesta_genome_assembly,_chromosome:_4	AUGUSTUS	CDS	2283173	2284198	1	+	2	ID=g13888.t2.CDS3;Parent=g13888.t2;
OZ010655.1_Phania_funesta_genome_assembly,_chromosome:_4	AUGUSTUS	exon	2283173	2284198	.	+	.	ID=g13888.t2.exon3;Parent=g13888.t2;
OZ010655.1_Phania_funesta_genome_assembly,_chromosome:_4	AUGUSTUS	intron	2284199	2284380	1	+	.	ID=g13888.t2.intron3;Parent=g13888.t2;
OZ010655.1_Phania_funesta_genome_assembly,_chromosome:_4	AUGUSTUS	CDS	2284381	2287449	1	+	2	ID=g13888.t2.CDS4;Parent=g13888.t2;
OZ010655.1_Phania_funesta_genome_assembly,_chromosome:_4	AUGUSTUS	exon	2284381	2287449	.	+	.	ID=g13888.t2.exon4;Parent=g13888.t2;
OZ010655.1_Phania_funesta_genome_assembly,_chromosome:_4	AUGUSTUS	intron	2287450	2287507	1	+	.	ID=g13888.t2.intron4;Parent=g13888.t2;
OZ010655.1_Phania_funesta_genome_assembly,_chromosome:_4	AUGUSTUS	CDS	2287508	2288698	1	+	2	ID=g13888.t2.CDS5;Parent=g13888.t2;
OZ010655.1_Phania_funesta_genome_assembly,_chromosome:_4	AUGUSTUS	exon	2287508	2288698	.	+	.	ID=g13888.t2.exon5;Parent=g13888.t2;
OZ010655.1_Phania_funesta_genome_assembly,_chromosome:_4	AUGUSTUS	intron	2288699	2288765	1	+	.	ID=g13888.t2.intron5;Parent=g13888.t2;
OZ010655.1_Phania_funesta_genome_assembly,_chromosome:_4	AUGUSTUS	CDS	2288766	2288926	1	+	2	ID=g13888.t2.CDS6;Parent=g13888.t2;
OZ010655.1_Phania_funesta_genome_assembly,_chromosome:_4	AUGUSTUS	exon	2288766	2288926	.	+	.	ID=g13888.t2.exon6;Parent=g13888.t2;
OZ010655.1_Phania_funesta_genome_assembly,_chromosome:_4	AUGUSTUS	intron	2288927	2290497	1	+	.	ID=g13888.t2.intron6;Parent=g13888.t2;
OZ010655.1_Phania_funesta_genome_assembly,_chromosome:_4	AUGUSTUS	CDS	2290498	2290897	1	+	0	ID=g13888.t2.CDS7;Parent=g13888.t2;
OZ010655.1_Phania_funesta_genome_assembly,_chromosome:_4	AUGUSTUS	exon	2290498	2290897	.	+	.	ID=g13888.t2.exon7;Parent=g13888.t2;
OZ010655.1_Phania_funesta_genome_assembly,_chromosome:_4	AUGUSTUS	intron	2290898	2290967	1	+	.	ID=g13888.t2.intron7;Parent=g13888.t2;
OZ010655.1_Phania_funesta_genome_assembly,_chromosome:_4	AUGUSTUS	CDS	2290968	2291314	1	+	2	ID=g13888.t2.CDS8;Parent=g13888.t2;
OZ010655.1_Phania_funesta_genome_assembly,_chromosome:_4	AUGUSTUS	exon	2290968	2291314	.	+	.	ID=g13888.t2.exon8;Parent=g13888.t2;
OZ010655.1_Phania_funesta_genome_assembly,_chromosome:_4	AUGUSTUS	intron	2291315	2291378	1	+	.	ID=g13888.t2.intron8;Parent=g13888.t2;
OZ010655.1_Phania_funesta_genome_assembly,_chromosome:_4	AUGUSTUS	CDS	2291379	2293667	1	+	0	ID=g13888.t2.CDS9;Parent=g13888.t2;
OZ010655.1_Phania_funesta_genome_assembly,_chromosome:_4	AUGUSTUS	exon	2291379	2293667	.	+	.	ID=g13888.t2.exon9;Parent=g13888.t2;
OZ010655.1_Phania_funesta_genome_assembly,_chromosome:_4	AUGUSTUS	intron	2293668	2293751	1	+	.	ID=g13888.t2.intron9;Parent=g13888.t2;
OZ010655.1_Phania_funesta_genome_assembly,_chromosome:_4	AUGUSTUS	CDS	2293752	2294672	1	+	0	ID=g13888.t2.CDS10;Parent=g13888.t2;
OZ010655.1_Phania_funesta_genome_assembly,_chromosome:_4	AUGUSTUS	exon	2293752	2294672	.	+	.	ID=g13888.t2.exon10;Parent=g13888.t2;
OZ010655.1_Phania_funesta_genome_assembly,_chromosome:_4	AUGUSTUS	stop_codon	2294670	2294672	.	+	0	ID=g13888.t2.stop1;Parent=g13888.t2;
OZ010655.1_Phania_funesta_genome_assembly,_chromosome:_4	AUGUSTUS	gene	2300505	2304392	.	-	.	ID=g13889;
OZ010655.1_Phania_funesta_genome_assembly,_chromosome:_4	AUGUSTUS	mRNA	2300505	2304392	1	-	.	ID=g13889.t1;Parent=g13889;
OZ010655.1_Phania_funesta_genome_assembly,_chromosome:_4	AUGUSTUS	stop_codon	2300505	2300507	.	-	0	ID=g13889.t1.stop1;Parent=g13889.t1;
OZ010655.1_Phania_funesta_genome_assembly,_chromosome:_4	AUGUSTUS	CDS	2300505	2300590	1	-	2	ID=g13889.t1.CDS1;Parent=g13889.t1;
OZ010655.1_Phania_funesta_genome_assembly,_chromosome:_4	AUGUSTUS	exon	2300505	2300590	.	-	.	ID=g13889.t1.exon1;Parent=g13889.t1;
OZ010655.1_Phania_funesta_genome_assembly,_chromosome:_4	AUGUSTUS	intron	2300591	2300666	1	-	.	ID=g13889.t1.intron1;Parent=g13889.t1;
OZ010655.1_Phania_funesta_genome_assembly,_chromosome:_4	AUGUSTUS	CDS	2300667	2300869	1	-	1	ID=g13889.t1.CDS2;Parent=g13889.t1;
OZ010655.1_Phania_funesta_genome_assembly,_chromosome:_4	AUGUSTUS	exon	2300667	2300869	.	-	.	ID=g13889.t1.exon2;Parent=g13889.t1;
OZ010655.1_Phania_funesta_genome_assembly,_chromosome:_4	AUGUSTUS	intron	2300870	2300930	1	-	.	ID=g13889.t1.intron2;Parent=g13889.t1;
OZ010655.1_Phania_funesta_genome_assembly,_chromosome:_4	AUGUSTUS	CDS	2300931	2303983	1	-	0	ID=g13889.t1.CDS3;Parent=g13889.t1;
OZ010655.1_Phania_funesta_genome_assembly,_chromosome:_4	AUGUSTUS	exon	2300931	2303983	.	-	.	ID=g13889.t1.exon3;Parent=g13889.t1;
OZ010655.1_Phania_funesta_genome_assembly,_chromosome:_4	AUGUSTUS	intron	2303984	2304054	1	-	.	ID=g13889.t1.intron3;Parent=g13889.t1;
OZ010655.1_Phania_funesta_genome_assembly,_chromosome:_4	AUGUSTUS	CDS	2304055	2304246	1	-	0	ID=g13889.t1.CDS4;Parent=g13889.t1;
OZ010655.1_Phania_funesta_genome_assembly,_chromosome:_4	AUGUSTUS	exon	2304055	2304246	.	-	.	ID=g13889.t1.exon4;Parent=g13889.t1;
OZ010655.1_Phania_funesta_genome_assembly,_chromosome:_4	AUGUSTUS	intron	2304247	2304317	1	-	.	ID=g13889.t1.intron4;Parent=g13889.t1;
OZ010655.1_Phania_funesta_genome_assembly,_chromosome:_4	AUGUSTUS	CDS	2304318	2304392	1	-	0	ID=g13889.t1.CDS5;Parent=g13889.t1;
OZ010655.1_Phania_funesta_genome_assembly,_chromosome:_4	AUGUSTUS	exon	2304318	2304392	.	-	.	ID=g13889.t1.exon5;Parent=g13889.t1;
OZ010655.1_Phania_funesta_genome_assembly,_chromosome:_4	AUGUSTUS	start_codon	2304390	2304392	.	-	0	ID=g13889.t1.start1;Parent=g13889.t1;
OZ010655.1_Phania_funesta_genome_assembly,_chromosome:_4	AUGUSTUS	gene	2305416	2306299	.	-	.	ID=g13890;
OZ010655.1_Phania_funesta_genome_assembly,_chromosome:_4	AUGUSTUS	mRNA	2305416	2306299	0.62	-	.	ID=g13890.t1;Parent=g13890;
OZ010655.1_Phania_funesta_genome_assembly,_chromosome:_4	AUGUSTUS	stop_codon	2305416	2305418	.	-	0	ID=g13890.t1.stop1;Parent=g13890.t1;
OZ010655.1_Phania_funesta_genome_assembly,_chromosome:_4	AUGUSTUS	CDS	2305416	2305767	1	-	1	ID=g13890.t1.CDS1;Parent=g13890.t1;
OZ010655.1_Phania_funesta_genome_assembly,_chromosome:_4	AUGUSTUS	exon	2305416	2305767	.	-	.	ID=g13890.t1.exon1;Parent=g13890.t1;
OZ010655.1_Phania_funesta_genome_assembly,_chromosome:_4	AUGUSTUS	intron	2305768	2306234	1	-	.	ID=g13890.t1.intron1;Parent=g13890.t1;
OZ010655.1_Phania_funesta_genome_assembly,_chromosome:_4	AUGUSTUS	CDS	2306235	2306299	0.62	-	0	ID=g13890.t1.CDS2;Parent=g13890.t1;
OZ010655.1_Phania_funesta_genome_assembly,_chromosome:_4	AUGUSTUS	exon	2306235	2306299	.	-	.	ID=g13890.t1.exon2;Parent=g13890.t1;
OZ010655.1_Phania_funesta_genome_assembly,_chromosome:_4	AUGUSTUS	start_codon	2306297	2306299	.	-	0	ID=g13890.t1.start1;Parent=g13890.t1;
OZ010655.1_Phania_funesta_genome_assembly,_chromosome:_4	AUGUSTUS	gene	2314488	2316764	.	+	.	ID=g13891;
OZ010655.1_Phania_funesta_genome_assembly,_chromosome:_4	AUGUSTUS	mRNA	2314488	2316764	1	+	.	ID=g13891.t1;Parent=g13891;
OZ010655.1_Phania_funesta_genome_assembly,_chromosome:_4	AUGUSTUS	start_codon	2314488	2314490	.	+	0	ID=g13891.t1.start1;Parent=g13891.t1;
OZ010655.1_Phania_funesta_genome_assembly,_chromosome:_4	AUGUSTUS	CDS	2314488	2315743	1	+	0	ID=g13891.t1.CDS1;Parent=g13891.t1;
OZ010655.1_Phania_funesta_genome_assembly,_chromosome:_4	AUGUSTUS	exon	2314488	2315743	.	+	.	ID=g13891.t1.exon1;Parent=g13891.t1;
OZ010655.1_Phania_funesta_genome_assembly,_chromosome:_4	AUGUSTUS	intron	2315744	2316631	1	+	.	ID=g13891.t1.intron1;Parent=g13891.t1;
OZ010655.1_Phania_funesta_genome_assembly,_chromosome:_4	AUGUSTUS	CDS	2316632	2316764	1	+	1	ID=g13891.t1.CDS2;Parent=g13891.t1;
OZ010655.1_Phania_funesta_genome_assembly,_chromosome:_4	AUGUSTUS	exon	2316632	2316764	.	+	.	ID=g13891.t1.exon2;Parent=g13891.t1;
OZ010655.1_Phania_funesta_genome_assembly,_chromosome:_4	AUGUSTUS	stop_codon	2316762	2316764	.	+	0	ID=g13891.t1.stop1;Parent=g13891.t1;
OZ010655.1_Phania_funesta_genome_assembly,_chromosome:_4	AUGUSTUS	gene	2318291	2319495	.	+	.	ID=g13892;
OZ010655.1_Phania_funesta_genome_assembly,_chromosome:_4	AUGUSTUS	mRNA	2318291	2319495	1	+	.	ID=g13892.t1;Parent=g13892;
OZ010655.1_Phania_funesta_genome_assembly,_chromosome:_4	AUGUSTUS	start_codon	2318291	2318293	.	+	0	ID=g13892.t1.start1;Parent=g13892.t1;
OZ010655.1_Phania_funesta_genome_assembly,_chromosome:_4	AUGUSTUS	CDS	2318291	2318320	1	+	0	ID=g13892.t1.CDS1;Parent=g13892.t1;
OZ010655.1_Phania_funesta_genome_assembly,_chromosome:_4	AUGUSTUS	exon	2318291	2318320	.	+	.	ID=g13892.t1.exon1;Parent=g13892.t1;
OZ010655.1_Phania_funesta_genome_assembly,_chromosome:_4	AUGUSTUS	intron	2318321	2318555	1	+	.	ID=g13892.t1.intron1;Parent=g13892.t1;
OZ010655.1_Phania_funesta_genome_assembly,_chromosome:_4	AUGUSTUS	CDS	2318556	2318611	1	+	0	ID=g13892.t1.CDS2;Parent=g13892.t1;
OZ010655.1_Phania_funesta_genome_assembly,_chromosome:_4	AUGUSTUS	exon	2318556	2318611	.	+	.	ID=g13892.t1.exon2;Parent=g13892.t1;
OZ010655.1_Phania_funesta_genome_assembly,_chromosome:_4	AUGUSTUS	intron	2318612	2318675	1	+	.	ID=g13892.t1.intron2;Parent=g13892.t1;
OZ010655.1_Phania_funesta_genome_assembly,_chromosome:_4	AUGUSTUS	CDS	2318676	2319495	1	+	1	ID=g13892.t1.CDS3;Parent=g13892.t1;
OZ010655.1_Phania_funesta_genome_assembly,_chromosome:_4	AUGUSTUS	exon	2318676	2319495	.	+	.	ID=g13892.t1.exon3;Parent=g13892.t1;
OZ010655.1_Phania_funesta_genome_assembly,_chromosome:_4	AUGUSTUS	stop_codon	2319493	2319495	.	+	0	ID=g13892.t1.stop1;Parent=g13892.t1;
OZ010655.1_Phania_funesta_genome_assembly,_chromosome:_4	AUGUSTUS	gene	2384338	2384924	.	+	.	ID=g13893;
OZ010655.1_Phania_funesta_genome_assembly,_chromosome:_4	AUGUSTUS	mRNA	2384338	2384924	0.33	+	.	ID=g13893.t1;Parent=g13893;
OZ010655.1_Phania_funesta_genome_assembly,_chromosome:_4	AUGUSTUS	start_codon	2384338	2384340	.	+	0	ID=g13893.t1.start1;Parent=g13893.t1;
OZ010655.1_Phania_funesta_genome_assembly,_chromosome:_4	AUGUSTUS	CDS	2384338	2384601	0.33	+	0	ID=g13893.t1.CDS1;Parent=g13893.t1;
OZ010655.1_Phania_funesta_genome_assembly,_chromosome:_4	AUGUSTUS	exon	2384338	2384601	.	+	.	ID=g13893.t1.exon1;Parent=g13893.t1;
OZ010655.1_Phania_funesta_genome_assembly,_chromosome:_4	AUGUSTUS	intron	2384602	2384825	1	+	.	ID=g13893.t1.intron1;Parent=g13893.t1;
OZ010655.1_Phania_funesta_genome_assembly,_chromosome:_4	AUGUSTUS	CDS	2384826	2384924	1	+	0	ID=g13893.t1.CDS2;Parent=g13893.t1;
OZ010655.1_Phania_funesta_genome_assembly,_chromosome:_4	AUGUSTUS	exon	2384826	2384924	.	+	.	ID=g13893.t1.exon2;Parent=g13893.t1;
OZ010655.1_Phania_funesta_genome_assembly,_chromosome:_4	AUGUSTUS	stop_codon	2384922	2384924	.	+	0	ID=g13893.t1.stop1;Parent=g13893.t1;
OZ010655.1_Phania_funesta_genome_assembly,_chromosome:_4	AUGUSTUS	gene	2409088	2416575	.	+	.	ID=g13894;
OZ010655.1_Phania_funesta_genome_assembly,_chromosome:_4	AUGUSTUS	mRNA	2409088	2416575	0.6	+	.	ID=g13894.t1;Parent=g13894;
OZ010655.1_Phania_funesta_genome_assembly,_chromosome:_4	AUGUSTUS	start_codon	2409088	2409090	.	+	0	ID=g13894.t1.start1;Parent=g13894.t1;
OZ010655.1_Phania_funesta_genome_assembly,_chromosome:_4	AUGUSTUS	CDS	2409088	2409093	0.6	+	0	ID=g13894.t1.CDS1;Parent=g13894.t1;
OZ010655.1_Phania_funesta_genome_assembly,_chromosome:_4	AUGUSTUS	exon	2409088	2409093	.	+	.	ID=g13894.t1.exon1;Parent=g13894.t1;
OZ010655.1_Phania_funesta_genome_assembly,_chromosome:_4	AUGUSTUS	intron	2409094	2409364	0.6	+	.	ID=g13894.t1.intron1;Parent=g13894.t1;
OZ010655.1_Phania_funesta_genome_assembly,_chromosome:_4	AUGUSTUS	CDS	2409365	2409503	1	+	0	ID=g13894.t1.CDS2;Parent=g13894.t1;
OZ010655.1_Phania_funesta_genome_assembly,_chromosome:_4	AUGUSTUS	exon	2409365	2409503	.	+	.	ID=g13894.t1.exon2;Parent=g13894.t1;
OZ010655.1_Phania_funesta_genome_assembly,_chromosome:_4	AUGUSTUS	intron	2409504	2409728	1	+	.	ID=g13894.t1.intron2;Parent=g13894.t1;
OZ010655.1_Phania_funesta_genome_assembly,_chromosome:_4	AUGUSTUS	CDS	2409729	2409950	1	+	2	ID=g13894.t1.CDS3;Parent=g13894.t1;
OZ010655.1_Phania_funesta_genome_assembly,_chromosome:_4	AUGUSTUS	exon	2409729	2409950	.	+	.	ID=g13894.t1.exon3;Parent=g13894.t1;
OZ010655.1_Phania_funesta_genome_assembly,_chromosome:_4	AUGUSTUS	intron	2409951	2411115	1	+	.	ID=g13894.t1.intron3;Parent=g13894.t1;
OZ010655.1_Phania_funesta_genome_assembly,_chromosome:_4	AUGUSTUS	CDS	2411116	2411615	1	+	2	ID=g13894.t1.CDS4;Parent=g13894.t1;
OZ010655.1_Phania_funesta_genome_assembly,_chromosome:_4	AUGUSTUS	exon	2411116	2411615	.	+	.	ID=g13894.t1.exon4;Parent=g13894.t1;
OZ010655.1_Phania_funesta_genome_assembly,_chromosome:_4	AUGUSTUS	intron	2411616	2411680	1	+	.	ID=g13894.t1.intron4;Parent=g13894.t1;
OZ010655.1_Phania_funesta_genome_assembly,_chromosome:_4	AUGUSTUS	CDS	2411681	2411833	1	+	0	ID=g13894.t1.CDS5;Parent=g13894.t1;
OZ010655.1_Phania_funesta_genome_assembly,_chromosome:_4	AUGUSTUS	exon	2411681	2411833	.	+	.	ID=g13894.t1.exon5;Parent=g13894.t1;
OZ010655.1_Phania_funesta_genome_assembly,_chromosome:_4	AUGUSTUS	intron	2411834	2414633	1	+	.	ID=g13894.t1.intron5;Parent=g13894.t1;
OZ010655.1_Phania_funesta_genome_assembly,_chromosome:_4	AUGUSTUS	CDS	2414634	2414783	1	+	0	ID=g13894.t1.CDS6;Parent=g13894.t1;
OZ010655.1_Phania_funesta_genome_assembly,_chromosome:_4	AUGUSTUS	exon	2414634	2414783	.	+	.	ID=g13894.t1.exon6;Parent=g13894.t1;
OZ010655.1_Phania_funesta_genome_assembly,_chromosome:_4	AUGUSTUS	intron	2414784	2414907	1	+	.	ID=g13894.t1.intron6;Parent=g13894.t1;
OZ010655.1_Phania_funesta_genome_assembly,_chromosome:_4	AUGUSTUS	CDS	2414908	2415524	1	+	0	ID=g13894.t1.CDS7;Parent=g13894.t1;
OZ010655.1_Phania_funesta_genome_assembly,_chromosome:_4	AUGUSTUS	exon	2414908	2415524	.	+	.	ID=g13894.t1.exon7;Parent=g13894.t1;
OZ010655.1_Phania_funesta_genome_assembly,_chromosome:_4	AUGUSTUS	intron	2415525	2415583	1	+	.	ID=g13894.t1.intron7;Parent=g13894.t1;
OZ010655.1_Phania_funesta_genome_assembly,_chromosome:_4	AUGUSTUS	CDS	2415584	2415728	1	+	1	ID=g13894.t1.CDS8;Parent=g13894.t1;
OZ010655.1_Phania_funesta_genome_assembly,_chromosome:_4	AUGUSTUS	exon	2415584	2415728	.	+	.	ID=g13894.t1.exon8;Parent=g13894.t1;
OZ010655.1_Phania_funesta_genome_assembly,_chromosome:_4	AUGUSTUS	intron	2415729	2415788	1	+	.	ID=g13894.t1.intron8;Parent=g13894.t1;
OZ010655.1_Phania_funesta_genome_assembly,_chromosome:_4	AUGUSTUS	CDS	2415789	2415974	1	+	0	ID=g13894.t1.CDS9;Parent=g13894.t1;
OZ010655.1_Phania_funesta_genome_assembly,_chromosome:_4	AUGUSTUS	exon	2415789	2415974	.	+	.	ID=g13894.t1.exon9;Parent=g13894.t1;
OZ010655.1_Phania_funesta_genome_assembly,_chromosome:_4	AUGUSTUS	intron	2415975	2416467	1	+	.	ID=g13894.t1.intron9;Parent=g13894.t1;
OZ010655.1_Phania_funesta_genome_assembly,_chromosome:_4	AUGUSTUS	CDS	2416468	2416575	1	+	0	ID=g13894.t1.CDS10;Parent=g13894.t1;
OZ010655.1_Phania_funesta_genome_assembly,_chromosome:_4	AUGUSTUS	exon	2416468	2416575	.	+	.	ID=g13894.t1.exon10;Parent=g13894.t1;
OZ010655.1_Phania_funesta_genome_assembly,_chromosome:_4	AUGUSTUS	stop_codon	2416573	2416575	.	+	0	ID=g13894.t1.stop1;Parent=g13894.t1;
OZ010655.1_Phania_funesta_genome_assembly,_chromosome:_4	AUGUSTUS	mRNA	2409088	2416575	0.64	+	.	ID=g13894.t2;Parent=g13894;
OZ010655.1_Phania_funesta_genome_assembly,_chromosome:_4	AUGUSTUS	start_codon	2409088	2409090	.	+	0	ID=g13894.t2.start1;Parent=g13894.t2;
OZ010655.1_Phania_funesta_genome_assembly,_chromosome:_4	AUGUSTUS	CDS	2409088	2409093	0.64	+	0	ID=g13894.t2.CDS1;Parent=g13894.t2;
OZ010655.1_Phania_funesta_genome_assembly,_chromosome:_4	AUGUSTUS	exon	2409088	2409093	.	+	.	ID=g13894.t2.exon1;Parent=g13894.t2;
OZ010655.1_Phania_funesta_genome_assembly,_chromosome:_4	AUGUSTUS	intron	2409094	2409364	0.64	+	.	ID=g13894.t2.intron1;Parent=g13894.t2;
OZ010655.1_Phania_funesta_genome_assembly,_chromosome:_4	AUGUSTUS	CDS	2409365	2409503	1	+	0	ID=g13894.t2.CDS2;Parent=g13894.t2;
OZ010655.1_Phania_funesta_genome_assembly,_chromosome:_4	AUGUSTUS	exon	2409365	2409503	.	+	.	ID=g13894.t2.exon2;Parent=g13894.t2;
OZ010655.1_Phania_funesta_genome_assembly,_chromosome:_4	AUGUSTUS	intron	2409504	2409731	1	+	.	ID=g13894.t2.intron2;Parent=g13894.t2;
OZ010655.1_Phania_funesta_genome_assembly,_chromosome:_4	AUGUSTUS	CDS	2409732	2409950	1	+	2	ID=g13894.t2.CDS3;Parent=g13894.t2;
OZ010655.1_Phania_funesta_genome_assembly,_chromosome:_4	AUGUSTUS	exon	2409732	2409950	.	+	.	ID=g13894.t2.exon3;Parent=g13894.t2;
OZ010655.1_Phania_funesta_genome_assembly,_chromosome:_4	AUGUSTUS	intron	2409951	2411115	1	+	.	ID=g13894.t2.intron3;Parent=g13894.t2;
OZ010655.1_Phania_funesta_genome_assembly,_chromosome:_4	AUGUSTUS	CDS	2411116	2411615	1	+	2	ID=g13894.t2.CDS4;Parent=g13894.t2;
OZ010655.1_Phania_funesta_genome_assembly,_chromosome:_4	AUGUSTUS	exon	2411116	2411615	.	+	.	ID=g13894.t2.exon4;Parent=g13894.t2;
OZ010655.1_Phania_funesta_genome_assembly,_chromosome:_4	AUGUSTUS	intron	2411616	2411680	1	+	.	ID=g13894.t2.intron4;Parent=g13894.t2;
OZ010655.1_Phania_funesta_genome_assembly,_chromosome:_4	AUGUSTUS	CDS	2411681	2411833	1	+	0	ID=g13894.t2.CDS5;Parent=g13894.t2;
OZ010655.1_Phania_funesta_genome_assembly,_chromosome:_4	AUGUSTUS	exon	2411681	2411833	.	+	.	ID=g13894.t2.exon5;Parent=g13894.t2;
OZ010655.1_Phania_funesta_genome_assembly,_chromosome:_4	AUGUSTUS	intron	2411834	2414633	1	+	.	ID=g13894.t2.intron5;Parent=g13894.t2;
OZ010655.1_Phania_funesta_genome_assembly,_chromosome:_4	AUGUSTUS	CDS	2414634	2414783	1	+	0	ID=g13894.t2.CDS6;Parent=g13894.t2;
OZ010655.1_Phania_funesta_genome_assembly,_chromosome:_4	AUGUSTUS	exon	2414634	2414783	.	+	.	ID=g13894.t2.exon6;Parent=g13894.t2;
OZ010655.1_Phania_funesta_genome_assembly,_chromosome:_4	AUGUSTUS	intron	2414784	2414907	1	+	.	ID=g13894.t2.intron6;Parent=g13894.t2;
OZ010655.1_Phania_funesta_genome_assembly,_chromosome:_4	AUGUSTUS	CDS	2414908	2415524	1	+	0	ID=g13894.t2.CDS7;Parent=g13894.t2;
OZ010655.1_Phania_funesta_genome_assembly,_chromosome:_4	AUGUSTUS	exon	2414908	2415524	.	+	.	ID=g13894.t2.exon7;Parent=g13894.t2;
OZ010655.1_Phania_funesta_genome_assembly,_chromosome:_4	AUGUSTUS	intron	2415525	2415583	1	+	.	ID=g13894.t2.intron7;Parent=g13894.t2;
OZ010655.1_Phania_funesta_genome_assembly,_chromosome:_4	AUGUSTUS	CDS	2415584	2415728	1	+	1	ID=g13894.t2.CDS8;Parent=g13894.t2;
OZ010655.1_Phania_funesta_genome_assembly,_chromosome:_4	AUGUSTUS	exon	2415584	2415728	.	+	.	ID=g13894.t2.exon8;Parent=g13894.t2;
OZ010655.1_Phania_funesta_genome_assembly,_chromosome:_4	AUGUSTUS	intron	2415729	2415788	1	+	.	ID=g13894.t2.intron8;Parent=g13894.t2;
OZ010655.1_Phania_funesta_genome_assembly,_chromosome:_4	AUGUSTUS	CDS	2415789	2415974	1	+	0	ID=g13894.t2.CDS9;Parent=g13894.t2;
OZ010655.1_Phania_funesta_genome_assembly,_chromosome:_4	AUGUSTUS	exon	2415789	2415974	.	+	.	ID=g13894.t2.exon9;Parent=g13894.t2;
OZ010655.1_Phania_funesta_genome_assembly,_chromosome:_4	AUGUSTUS	intron	2415975	2416467	1	+	.	ID=g13894.t2.intron9;Parent=g13894.t2;
OZ010655.1_Phania_funesta_genome_assembly,_chromosome:_4	AUGUSTUS	CDS	2416468	2416575	1	+	0	ID=g13894.t2.CDS10;Parent=g13894.t2;
OZ010655.1_Phania_funesta_genome_assembly,_chromosome:_4	AUGUSTUS	exon	2416468	2416575	.	+	.	ID=g13894.t2.exon10;Parent=g13894.t2;
OZ010655.1_Phania_funesta_genome_assembly,_chromosome:_4	AUGUSTUS	stop_codon	2416573	2416575	.	+	0	ID=g13894.t2.stop1;Parent=g13894.t2;
OZ010655.1_Phania_funesta_genome_assembly,_chromosome:_4	AUGUSTUS	gene	2432874	2462799	.	+	.	ID=g13895;
OZ010655.1_Phania_funesta_genome_assembly,_chromosome:_4	AUGUSTUS	mRNA	2432874	2462799	0.86	+	.	ID=g13895.t1;Parent=g13895;
OZ010655.1_Phania_funesta_genome_assembly,_chromosome:_4	AUGUSTUS	start_codon	2432874	2432876	.	+	0	ID=g13895.t1.start1;Parent=g13895.t1;
OZ010655.1_Phania_funesta_genome_assembly,_chromosome:_4	AUGUSTUS	CDS	2432874	2433028	1	+	0	ID=g13895.t1.CDS1;Parent=g13895.t1;
OZ010655.1_Phania_funesta_genome_assembly,_chromosome:_4	AUGUSTUS	exon	2432874	2433028	.	+	.	ID=g13895.t1.exon1;Parent=g13895.t1;
OZ010655.1_Phania_funesta_genome_assembly,_chromosome:_4	AUGUSTUS	intron	2433029	2450362	0.86	+	.	ID=g13895.t1.intron1;Parent=g13895.t1;
OZ010655.1_Phania_funesta_genome_assembly,_chromosome:_4	AUGUSTUS	CDS	2450363	2450884	0.87	+	1	ID=g13895.t1.CDS2;Parent=g13895.t1;
OZ010655.1_Phania_funesta_genome_assembly,_chromosome:_4	AUGUSTUS	exon	2450363	2450884	.	+	.	ID=g13895.t1.exon2;Parent=g13895.t1;
OZ010655.1_Phania_funesta_genome_assembly,_chromosome:_4	AUGUSTUS	intron	2450885	2455184	1	+	.	ID=g13895.t1.intron2;Parent=g13895.t1;
OZ010655.1_Phania_funesta_genome_assembly,_chromosome:_4	AUGUSTUS	CDS	2455185	2455669	1	+	1	ID=g13895.t1.CDS3;Parent=g13895.t1;
OZ010655.1_Phania_funesta_genome_assembly,_chromosome:_4	AUGUSTUS	exon	2455185	2455669	.	+	.	ID=g13895.t1.exon3;Parent=g13895.t1;
OZ010655.1_Phania_funesta_genome_assembly,_chromosome:_4	AUGUSTUS	intron	2455670	2461957	1	+	.	ID=g13895.t1.intron3;Parent=g13895.t1;
OZ010655.1_Phania_funesta_genome_assembly,_chromosome:_4	AUGUSTUS	CDS	2461958	2462799	1	+	2	ID=g13895.t1.CDS4;Parent=g13895.t1;
OZ010655.1_Phania_funesta_genome_assembly,_chromosome:_4	AUGUSTUS	exon	2461958	2462799	.	+	.	ID=g13895.t1.exon4;Parent=g13895.t1;
OZ010655.1_Phania_funesta_genome_assembly,_chromosome:_4	AUGUSTUS	stop_codon	2462797	2462799	.	+	0	ID=g13895.t1.stop1;Parent=g13895.t1;
OZ010655.1_Phania_funesta_genome_assembly,_chromosome:_4	AUGUSTUS	gene	2495051	2495380	.	-	.	ID=g13896;
OZ010655.1_Phania_funesta_genome_assembly,_chromosome:_4	AUGUSTUS	mRNA	2495051	2495380	0.83	-	.	ID=g13896.t1;Parent=g13896;
OZ010655.1_Phania_funesta_genome_assembly,_chromosome:_4	AUGUSTUS	stop_codon	2495051	2495053	.	-	0	ID=g13896.t1.stop1;Parent=g13896.t1;
OZ010655.1_Phania_funesta_genome_assembly,_chromosome:_4	AUGUSTUS	CDS	2495051	2495380	0.83	-	0	ID=g13896.t1.CDS1;Parent=g13896.t1;
OZ010655.1_Phania_funesta_genome_assembly,_chromosome:_4	AUGUSTUS	exon	2495051	2495380	.	-	.	ID=g13896.t1.exon1;Parent=g13896.t1;
OZ010655.1_Phania_funesta_genome_assembly,_chromosome:_4	AUGUSTUS	start_codon	2495378	2495380	.	-	0	ID=g13896.t1.start1;Parent=g13896.t1;
OZ010655.1_Phania_funesta_genome_assembly,_chromosome:_4	AUGUSTUS	gene	2498968	2507495	.	-	.	ID=g13897;
OZ010655.1_Phania_funesta_genome_assembly,_chromosome:_4	AUGUSTUS	mRNA	2498968	2507495	0.96	-	.	ID=g13897.t1;Parent=g13897;
OZ010655.1_Phania_funesta_genome_assembly,_chromosome:_4	AUGUSTUS	stop_codon	2498968	2498970	.	-	0	ID=g13897.t1.stop1;Parent=g13897.t1;
OZ010655.1_Phania_funesta_genome_assembly,_chromosome:_4	AUGUSTUS	CDS	2498968	2499199	0.96	-	1	ID=g13897.t1.CDS1;Parent=g13897.t1;
OZ010655.1_Phania_funesta_genome_assembly,_chromosome:_4	AUGUSTUS	exon	2498968	2499199	.	-	.	ID=g13897.t1.exon1;Parent=g13897.t1;
OZ010655.1_Phania_funesta_genome_assembly,_chromosome:_4	AUGUSTUS	intron	2499200	2499342	1	-	.	ID=g13897.t1.intron1;Parent=g13897.t1;
OZ010655.1_Phania_funesta_genome_assembly,_chromosome:_4	AUGUSTUS	CDS	2499343	2499812	1	-	0	ID=g13897.t1.CDS2;Parent=g13897.t1;
OZ010655.1_Phania_funesta_genome_assembly,_chromosome:_4	AUGUSTUS	exon	2499343	2499812	.	-	.	ID=g13897.t1.exon2;Parent=g13897.t1;
OZ010655.1_Phania_funesta_genome_assembly,_chromosome:_4	AUGUSTUS	intron	2499813	2499871	1	-	.	ID=g13897.t1.intron2;Parent=g13897.t1;
OZ010655.1_Phania_funesta_genome_assembly,_chromosome:_4	AUGUSTUS	CDS	2499872	2499966	1	-	2	ID=g13897.t1.CDS3;Parent=g13897.t1;
OZ010655.1_Phania_funesta_genome_assembly,_chromosome:_4	AUGUSTUS	exon	2499872	2499966	.	-	.	ID=g13897.t1.exon3;Parent=g13897.t1;
OZ010655.1_Phania_funesta_genome_assembly,_chromosome:_4	AUGUSTUS	intron	2499967	2500049	1	-	.	ID=g13897.t1.intron3;Parent=g13897.t1;
OZ010655.1_Phania_funesta_genome_assembly,_chromosome:_4	AUGUSTUS	CDS	2500050	2500182	1	-	0	ID=g13897.t1.CDS4;Parent=g13897.t1;
OZ010655.1_Phania_funesta_genome_assembly,_chromosome:_4	AUGUSTUS	exon	2500050	2500182	.	-	.	ID=g13897.t1.exon4;Parent=g13897.t1;
OZ010655.1_Phania_funesta_genome_assembly,_chromosome:_4	AUGUSTUS	intron	2500183	2501113	1	-	.	ID=g13897.t1.intron4;Parent=g13897.t1;
OZ010655.1_Phania_funesta_genome_assembly,_chromosome:_4	AUGUSTUS	CDS	2501114	2501218	1	-	0	ID=g13897.t1.CDS5;Parent=g13897.t1;
OZ010655.1_Phania_funesta_genome_assembly,_chromosome:_4	AUGUSTUS	exon	2501114	2501218	.	-	.	ID=g13897.t1.exon5;Parent=g13897.t1;
OZ010655.1_Phania_funesta_genome_assembly,_chromosome:_4	AUGUSTUS	intron	2501219	2502838	1	-	.	ID=g13897.t1.intron5;Parent=g13897.t1;
OZ010655.1_Phania_funesta_genome_assembly,_chromosome:_4	AUGUSTUS	CDS	2502839	2503114	1	-	0	ID=g13897.t1.CDS6;Parent=g13897.t1;
OZ010655.1_Phania_funesta_genome_assembly,_chromosome:_4	AUGUSTUS	exon	2502839	2503114	.	-	.	ID=g13897.t1.exon6;Parent=g13897.t1;
OZ010655.1_Phania_funesta_genome_assembly,_chromosome:_4	AUGUSTUS	intron	2503115	2507456	1	-	.	ID=g13897.t1.intron6;Parent=g13897.t1;
OZ010655.1_Phania_funesta_genome_assembly,_chromosome:_4	AUGUSTUS	CDS	2507457	2507495	1	-	0	ID=g13897.t1.CDS7;Parent=g13897.t1;
OZ010655.1_Phania_funesta_genome_assembly,_chromosome:_4	AUGUSTUS	exon	2507457	2507495	.	-	.	ID=g13897.t1.exon7;Parent=g13897.t1;
OZ010655.1_Phania_funesta_genome_assembly,_chromosome:_4	AUGUSTUS	start_codon	2507493	2507495	.	-	0	ID=g13897.t1.start1;Parent=g13897.t1;
OZ010655.1_Phania_funesta_genome_assembly,_chromosome:_4	AUGUSTUS	gene	2521389	2525956	.	+	.	ID=g13898;
OZ010655.1_Phania_funesta_genome_assembly,_chromosome:_4	AUGUSTUS	mRNA	2521389	2525956	1	+	.	ID=g13898.t1;Parent=g13898;
OZ010655.1_Phania_funesta_genome_assembly,_chromosome:_4	AUGUSTUS	start_codon	2521389	2521391	.	+	0	ID=g13898.t1.start1;Parent=g13898.t1;
OZ010655.1_Phania_funesta_genome_assembly,_chromosome:_4	AUGUSTUS	CDS	2521389	2522111	1	+	0	ID=g13898.t1.CDS1;Parent=g13898.t1;
OZ010655.1_Phania_funesta_genome_assembly,_chromosome:_4	AUGUSTUS	exon	2521389	2522111	.	+	.	ID=g13898.t1.exon1;Parent=g13898.t1;
OZ010655.1_Phania_funesta_genome_assembly,_chromosome:_4	AUGUSTUS	intron	2522112	2522178	1	+	.	ID=g13898.t1.intron1;Parent=g13898.t1;
OZ010655.1_Phania_funesta_genome_assembly,_chromosome:_4	AUGUSTUS	CDS	2522179	2522322	1	+	0	ID=g13898.t1.CDS2;Parent=g13898.t1;
OZ010655.1_Phania_funesta_genome_assembly,_chromosome:_4	AUGUSTUS	exon	2522179	2522322	.	+	.	ID=g13898.t1.exon2;Parent=g13898.t1;
OZ010655.1_Phania_funesta_genome_assembly,_chromosome:_4	AUGUSTUS	intron	2522323	2523223	1	+	.	ID=g13898.t1.intron2;Parent=g13898.t1;
OZ010655.1_Phania_funesta_genome_assembly,_chromosome:_4	AUGUSTUS	CDS	2523224	2523400	1	+	0	ID=g13898.t1.CDS3;Parent=g13898.t1;
OZ010655.1_Phania_funesta_genome_assembly,_chromosome:_4	AUGUSTUS	exon	2523224	2523400	.	+	.	ID=g13898.t1.exon3;Parent=g13898.t1;
OZ010655.1_Phania_funesta_genome_assembly,_chromosome:_4	AUGUSTUS	intron	2523401	2523475	1	+	.	ID=g13898.t1.intron3;Parent=g13898.t1;
OZ010655.1_Phania_funesta_genome_assembly,_chromosome:_4	AUGUSTUS	CDS	2523476	2524763	1	+	0	ID=g13898.t1.CDS4;Parent=g13898.t1;
OZ010655.1_Phania_funesta_genome_assembly,_chromosome:_4	AUGUSTUS	exon	2523476	2524763	.	+	.	ID=g13898.t1.exon4;Parent=g13898.t1;
OZ010655.1_Phania_funesta_genome_assembly,_chromosome:_4	AUGUSTUS	intron	2524764	2524834	1	+	.	ID=g13898.t1.intron4;Parent=g13898.t1;
OZ010655.1_Phania_funesta_genome_assembly,_chromosome:_4	AUGUSTUS	CDS	2524835	2524983	1	+	2	ID=g13898.t1.CDS5;Parent=g13898.t1;
OZ010655.1_Phania_funesta_genome_assembly,_chromosome:_4	AUGUSTUS	exon	2524835	2524983	.	+	.	ID=g13898.t1.exon5;Parent=g13898.t1;
OZ010655.1_Phania_funesta_genome_assembly,_chromosome:_4	AUGUSTUS	intron	2524984	2525056	1	+	.	ID=g13898.t1.intron5;Parent=g13898.t1;
OZ010655.1_Phania_funesta_genome_assembly,_chromosome:_4	AUGUSTUS	CDS	2525057	2525191	1	+	0	ID=g13898.t1.CDS6;Parent=g13898.t1;
OZ010655.1_Phania_funesta_genome_assembly,_chromosome:_4	AUGUSTUS	exon	2525057	2525191	.	+	.	ID=g13898.t1.exon6;Parent=g13898.t1;
OZ010655.1_Phania_funesta_genome_assembly,_chromosome:_4	AUGUSTUS	intron	2525192	2525251	1	+	.	ID=g13898.t1.intron6;Parent=g13898.t1;
OZ010655.1_Phania_funesta_genome_assembly,_chromosome:_4	AUGUSTUS	CDS	2525252	2525456	1	+	0	ID=g13898.t1.CDS7;Parent=g13898.t1;
OZ010655.1_Phania_funesta_genome_assembly,_chromosome:_4	AUGUSTUS	exon	2525252	2525456	.	+	.	ID=g13898.t1.exon7;Parent=g13898.t1;
OZ010655.1_Phania_funesta_genome_assembly,_chromosome:_4	AUGUSTUS	intron	2525457	2525528	1	+	.	ID=g13898.t1.intron7;Parent=g13898.t1;
OZ010655.1_Phania_funesta_genome_assembly,_chromosome:_4	AUGUSTUS	CDS	2525529	2525803	1	+	2	ID=g13898.t1.CDS8;Parent=g13898.t1;
OZ010655.1_Phania_funesta_genome_assembly,_chromosome:_4	AUGUSTUS	exon	2525529	2525803	.	+	.	ID=g13898.t1.exon8;Parent=g13898.t1;
OZ010655.1_Phania_funesta_genome_assembly,_chromosome:_4	AUGUSTUS	intron	2525804	2525866	1	+	.	ID=g13898.t1.intron8;Parent=g13898.t1;
OZ010655.1_Phania_funesta_genome_assembly,_chromosome:_4	AUGUSTUS	CDS	2525867	2525956	1	+	0	ID=g13898.t1.CDS9;Parent=g13898.t1;
OZ010655.1_Phania_funesta_genome_assembly,_chromosome:_4	AUGUSTUS	exon	2525867	2525956	.	+	.	ID=g13898.t1.exon9;Parent=g13898.t1;
OZ010655.1_Phania_funesta_genome_assembly,_chromosome:_4	AUGUSTUS	stop_codon	2525954	2525956	.	+	0	ID=g13898.t1.stop1;Parent=g13898.t1;
OZ010655.1_Phania_funesta_genome_assembly,_chromosome:_4	AUGUSTUS	gene	2527449	2528159	.	-	.	ID=g13899;
OZ010655.1_Phania_funesta_genome_assembly,_chromosome:_4	AUGUSTUS	mRNA	2527449	2528159	1	-	.	ID=g13899.t1;Parent=g13899;
OZ010655.1_Phania_funesta_genome_assembly,_chromosome:_4	AUGUSTUS	stop_codon	2527449	2527451	.	-	0	ID=g13899.t1.stop1;Parent=g13899.t1;
OZ010655.1_Phania_funesta_genome_assembly,_chromosome:_4	AUGUSTUS	CDS	2527449	2528073	1	-	1	ID=g13899.t1.CDS1;Parent=g13899.t1;
OZ010655.1_Phania_funesta_genome_assembly,_chromosome:_4	AUGUSTUS	exon	2527449	2528073	.	-	.	ID=g13899.t1.exon1;Parent=g13899.t1;
OZ010655.1_Phania_funesta_genome_assembly,_chromosome:_4	AUGUSTUS	intron	2528074	2528127	1	-	.	ID=g13899.t1.intron1;Parent=g13899.t1;
OZ010655.1_Phania_funesta_genome_assembly,_chromosome:_4	AUGUSTUS	CDS	2528128	2528159	1	-	0	ID=g13899.t1.CDS2;Parent=g13899.t1;
OZ010655.1_Phania_funesta_genome_assembly,_chromosome:_4	AUGUSTUS	exon	2528128	2528159	.	-	.	ID=g13899.t1.exon2;Parent=g13899.t1;
OZ010655.1_Phania_funesta_genome_assembly,_chromosome:_4	AUGUSTUS	start_codon	2528157	2528159	.	-	0	ID=g13899.t1.start1;Parent=g13899.t1;
OZ010655.1_Phania_funesta_genome_assembly,_chromosome:_4	AUGUSTUS	gene	2531154	2532682	.	+	.	ID=g13900;
OZ010655.1_Phania_funesta_genome_assembly,_chromosome:_4	AUGUSTUS	mRNA	2531154	2532682	1	+	.	ID=g13900.t1;Parent=g13900;
OZ010655.1_Phania_funesta_genome_assembly,_chromosome:_4	AUGUSTUS	start_codon	2531154	2531156	.	+	0	ID=g13900.t1.start1;Parent=g13900.t1;
OZ010655.1_Phania_funesta_genome_assembly,_chromosome:_4	AUGUSTUS	CDS	2531154	2531274	1	+	0	ID=g13900.t1.CDS1;Parent=g13900.t1;
OZ010655.1_Phania_funesta_genome_assembly,_chromosome:_4	AUGUSTUS	exon	2531154	2531274	.	+	.	ID=g13900.t1.exon1;Parent=g13900.t1;
OZ010655.1_Phania_funesta_genome_assembly,_chromosome:_4	AUGUSTUS	intron	2531275	2531425	1	+	.	ID=g13900.t1.intron1;Parent=g13900.t1;
OZ010655.1_Phania_funesta_genome_assembly,_chromosome:_4	AUGUSTUS	CDS	2531426	2532172	1	+	2	ID=g13900.t1.CDS2;Parent=g13900.t1;
OZ010655.1_Phania_funesta_genome_assembly,_chromosome:_4	AUGUSTUS	exon	2531426	2532172	.	+	.	ID=g13900.t1.exon2;Parent=g13900.t1;
OZ010655.1_Phania_funesta_genome_assembly,_chromosome:_4	AUGUSTUS	intron	2532173	2532237	1	+	.	ID=g13900.t1.intron2;Parent=g13900.t1;
OZ010655.1_Phania_funesta_genome_assembly,_chromosome:_4	AUGUSTUS	CDS	2532238	2532387	1	+	2	ID=g13900.t1.CDS3;Parent=g13900.t1;
OZ010655.1_Phania_funesta_genome_assembly,_chromosome:_4	AUGUSTUS	exon	2532238	2532387	.	+	.	ID=g13900.t1.exon3;Parent=g13900.t1;
OZ010655.1_Phania_funesta_genome_assembly,_chromosome:_4	AUGUSTUS	intron	2532388	2532443	1	+	.	ID=g13900.t1.intron3;Parent=g13900.t1;
OZ010655.1_Phania_funesta_genome_assembly,_chromosome:_4	AUGUSTUS	CDS	2532444	2532682	1	+	2	ID=g13900.t1.CDS4;Parent=g13900.t1;
OZ010655.1_Phania_funesta_genome_assembly,_chromosome:_4	AUGUSTUS	exon	2532444	2532682	.	+	.	ID=g13900.t1.exon4;Parent=g13900.t1;
OZ010655.1_Phania_funesta_genome_assembly,_chromosome:_4	AUGUSTUS	stop_codon	2532680	2532682	.	+	0	ID=g13900.t1.stop1;Parent=g13900.t1;
OZ010655.1_Phania_funesta_genome_assembly,_chromosome:_4	AUGUSTUS	gene	2533914	2542287	.	-	.	ID=g13901;
OZ010655.1_Phania_funesta_genome_assembly,_chromosome:_4	AUGUSTUS	mRNA	2533914	2542287	0.62	-	.	ID=g13901.t1;Parent=g13901;
OZ010655.1_Phania_funesta_genome_assembly,_chromosome:_4	AUGUSTUS	stop_codon	2533914	2533916	.	-	0	ID=g13901.t1.stop1;Parent=g13901.t1;
OZ010655.1_Phania_funesta_genome_assembly,_chromosome:_4	AUGUSTUS	CDS	2533914	2534273	1	-	0	ID=g13901.t1.CDS1;Parent=g13901.t1;
OZ010655.1_Phania_funesta_genome_assembly,_chromosome:_4	AUGUSTUS	exon	2533914	2534273	.	-	.	ID=g13901.t1.exon1;Parent=g13901.t1;
OZ010655.1_Phania_funesta_genome_assembly,_chromosome:_4	AUGUSTUS	intron	2534274	2536037	1	-	.	ID=g13901.t1.intron1;Parent=g13901.t1;
OZ010655.1_Phania_funesta_genome_assembly,_chromosome:_4	AUGUSTUS	CDS	2536038	2536137	1	-	1	ID=g13901.t1.CDS2;Parent=g13901.t1;
OZ010655.1_Phania_funesta_genome_assembly,_chromosome:_4	AUGUSTUS	exon	2536038	2536137	.	-	.	ID=g13901.t1.exon2;Parent=g13901.t1;
OZ010655.1_Phania_funesta_genome_assembly,_chromosome:_4	AUGUSTUS	intron	2536138	2542258	0.62	-	.	ID=g13901.t1.intron2;Parent=g13901.t1;
OZ010655.1_Phania_funesta_genome_assembly,_chromosome:_4	AUGUSTUS	CDS	2542259	2542287	0.62	-	0	ID=g13901.t1.CDS3;Parent=g13901.t1;
OZ010655.1_Phania_funesta_genome_assembly,_chromosome:_4	AUGUSTUS	exon	2542259	2542287	.	-	.	ID=g13901.t1.exon3;Parent=g13901.t1;
OZ010655.1_Phania_funesta_genome_assembly,_chromosome:_4	AUGUSTUS	start_codon	2542285	2542287	.	-	0	ID=g13901.t1.start1;Parent=g13901.t1;
OZ010655.1_Phania_funesta_genome_assembly,_chromosome:_4	AUGUSTUS	gene	2543086	2544402	.	+	.	ID=g13902;
OZ010655.1_Phania_funesta_genome_assembly,_chromosome:_4	AUGUSTUS	mRNA	2543086	2544402	1	+	.	ID=g13902.t1;Parent=g13902;
OZ010655.1_Phania_funesta_genome_assembly,_chromosome:_4	AUGUSTUS	start_codon	2543086	2543088	.	+	0	ID=g13902.t1.start1;Parent=g13902.t1;
OZ010655.1_Phania_funesta_genome_assembly,_chromosome:_4	AUGUSTUS	CDS	2543086	2544402	1	+	0	ID=g13902.t1.CDS1;Parent=g13902.t1;
OZ010655.1_Phania_funesta_genome_assembly,_chromosome:_4	AUGUSTUS	exon	2543086	2544402	.	+	.	ID=g13902.t1.exon1;Parent=g13902.t1;
OZ010655.1_Phania_funesta_genome_assembly,_chromosome:_4	AUGUSTUS	stop_codon	2544400	2544402	.	+	0	ID=g13902.t1.stop1;Parent=g13902.t1;
OZ010655.1_Phania_funesta_genome_assembly,_chromosome:_4	AUGUSTUS	gene	2556749	2557514	.	-	.	ID=g13903;
OZ010655.1_Phania_funesta_genome_assembly,_chromosome:_4	AUGUSTUS	mRNA	2556749	2557514	1	-	.	ID=g13903.t1;Parent=g13903;
OZ010655.1_Phania_funesta_genome_assembly,_chromosome:_4	AUGUSTUS	stop_codon	2556749	2556751	.	-	0	ID=g13903.t1.stop1;Parent=g13903.t1;
OZ010655.1_Phania_funesta_genome_assembly,_chromosome:_4	AUGUSTUS	CDS	2556749	2556939	1	-	2	ID=g13903.t1.CDS1;Parent=g13903.t1;
OZ010655.1_Phania_funesta_genome_assembly,_chromosome:_4	AUGUSTUS	exon	2556749	2556939	.	-	.	ID=g13903.t1.exon1;Parent=g13903.t1;
OZ010655.1_Phania_funesta_genome_assembly,_chromosome:_4	AUGUSTUS	intron	2556940	2557021	1	-	.	ID=g13903.t1.intron1;Parent=g13903.t1;
OZ010655.1_Phania_funesta_genome_assembly,_chromosome:_4	AUGUSTUS	CDS	2557022	2557216	1	-	2	ID=g13903.t1.CDS2;Parent=g13903.t1;
OZ010655.1_Phania_funesta_genome_assembly,_chromosome:_4	AUGUSTUS	exon	2557022	2557216	.	-	.	ID=g13903.t1.exon2;Parent=g13903.t1;
OZ010655.1_Phania_funesta_genome_assembly,_chromosome:_4	AUGUSTUS	intron	2557217	2557333	1	-	.	ID=g13903.t1.intron2;Parent=g13903.t1;
OZ010655.1_Phania_funesta_genome_assembly,_chromosome:_4	AUGUSTUS	CDS	2557334	2557514	1	-	0	ID=g13903.t1.CDS3;Parent=g13903.t1;
OZ010655.1_Phania_funesta_genome_assembly,_chromosome:_4	AUGUSTUS	exon	2557334	2557514	.	-	.	ID=g13903.t1.exon3;Parent=g13903.t1;
OZ010655.1_Phania_funesta_genome_assembly,_chromosome:_4	AUGUSTUS	start_codon	2557512	2557514	.	-	0	ID=g13903.t1.start1;Parent=g13903.t1;
OZ010655.1_Phania_funesta_genome_assembly,_chromosome:_4	AUGUSTUS	gene	2560542	2575036	.	-	.	ID=g13904;
OZ010655.1_Phania_funesta_genome_assembly,_chromosome:_4	AUGUSTUS	mRNA	2560542	2575036	1	-	.	ID=g13904.t1;Parent=g13904;
OZ010655.1_Phania_funesta_genome_assembly,_chromosome:_4	AUGUSTUS	stop_codon	2560542	2560544	.	-	0	ID=g13904.t1.stop1;Parent=g13904.t1;
OZ010655.1_Phania_funesta_genome_assembly,_chromosome:_4	AUGUSTUS	CDS	2560542	2560714	1	-	2	ID=g13904.t1.CDS1;Parent=g13904.t1;
OZ010655.1_Phania_funesta_genome_assembly,_chromosome:_4	AUGUSTUS	exon	2560542	2560714	.	-	.	ID=g13904.t1.exon1;Parent=g13904.t1;
OZ010655.1_Phania_funesta_genome_assembly,_chromosome:_4	AUGUSTUS	intron	2560715	2562087	1	-	.	ID=g13904.t1.intron1;Parent=g13904.t1;
OZ010655.1_Phania_funesta_genome_assembly,_chromosome:_4	AUGUSTUS	CDS	2562088	2563154	1	-	1	ID=g13904.t1.CDS2;Parent=g13904.t1;
OZ010655.1_Phania_funesta_genome_assembly,_chromosome:_4	AUGUSTUS	exon	2562088	2563154	.	-	.	ID=g13904.t1.exon2;Parent=g13904.t1;
OZ010655.1_Phania_funesta_genome_assembly,_chromosome:_4	AUGUSTUS	intron	2563155	2563219	1	-	.	ID=g13904.t1.intron2;Parent=g13904.t1;
OZ010655.1_Phania_funesta_genome_assembly,_chromosome:_4	AUGUSTUS	CDS	2563220	2563372	1	-	1	ID=g13904.t1.CDS3;Parent=g13904.t1;
OZ010655.1_Phania_funesta_genome_assembly,_chromosome:_4	AUGUSTUS	exon	2563220	2563372	.	-	.	ID=g13904.t1.exon3;Parent=g13904.t1;
OZ010655.1_Phania_funesta_genome_assembly,_chromosome:_4	AUGUSTUS	intron	2563373	2563457	1	-	.	ID=g13904.t1.intron3;Parent=g13904.t1;
OZ010655.1_Phania_funesta_genome_assembly,_chromosome:_4	AUGUSTUS	CDS	2563458	2563681	1	-	0	ID=g13904.t1.CDS4;Parent=g13904.t1;
OZ010655.1_Phania_funesta_genome_assembly,_chromosome:_4	AUGUSTUS	exon	2563458	2563681	.	-	.	ID=g13904.t1.exon4;Parent=g13904.t1;
OZ010655.1_Phania_funesta_genome_assembly,_chromosome:_4	AUGUSTUS	intron	2563682	2563754	1	-	.	ID=g13904.t1.intron4;Parent=g13904.t1;
OZ010655.1_Phania_funesta_genome_assembly,_chromosome:_4	AUGUSTUS	CDS	2563755	2564025	1	-	1	ID=g13904.t1.CDS5;Parent=g13904.t1;
OZ010655.1_Phania_funesta_genome_assembly,_chromosome:_4	AUGUSTUS	exon	2563755	2564025	.	-	.	ID=g13904.t1.exon5;Parent=g13904.t1;
OZ010655.1_Phania_funesta_genome_assembly,_chromosome:_4	AUGUSTUS	intron	2564026	2564096	1	-	.	ID=g13904.t1.intron5;Parent=g13904.t1;
OZ010655.1_Phania_funesta_genome_assembly,_chromosome:_4	AUGUSTUS	CDS	2564097	2565146	1	-	1	ID=g13904.t1.CDS6;Parent=g13904.t1;
OZ010655.1_Phania_funesta_genome_assembly,_chromosome:_4	AUGUSTUS	exon	2564097	2565146	.	-	.	ID=g13904.t1.exon6;Parent=g13904.t1;
OZ010655.1_Phania_funesta_genome_assembly,_chromosome:_4	AUGUSTUS	intron	2565147	2565464	1	-	.	ID=g13904.t1.intron6;Parent=g13904.t1;
OZ010655.1_Phania_funesta_genome_assembly,_chromosome:_4	AUGUSTUS	CDS	2565465	2565570	1	-	2	ID=g13904.t1.CDS7;Parent=g13904.t1;
OZ010655.1_Phania_funesta_genome_assembly,_chromosome:_4	AUGUSTUS	exon	2565465	2565570	.	-	.	ID=g13904.t1.exon7;Parent=g13904.t1;
OZ010655.1_Phania_funesta_genome_assembly,_chromosome:_4	AUGUSTUS	intron	2565571	2569468	1	-	.	ID=g13904.t1.intron7;Parent=g13904.t1;
OZ010655.1_Phania_funesta_genome_assembly,_chromosome:_4	AUGUSTUS	CDS	2569469	2569569	1	-	1	ID=g13904.t1.CDS8;Parent=g13904.t1;
OZ010655.1_Phania_funesta_genome_assembly,_chromosome:_4	AUGUSTUS	exon	2569469	2569569	.	-	.	ID=g13904.t1.exon8;Parent=g13904.t1;
OZ010655.1_Phania_funesta_genome_assembly,_chromosome:_4	AUGUSTUS	intron	2569570	2569736	1	-	.	ID=g13904.t1.intron8;Parent=g13904.t1;
OZ010655.1_Phania_funesta_genome_assembly,_chromosome:_4	AUGUSTUS	CDS	2569737	2570216	1	-	1	ID=g13904.t1.CDS9;Parent=g13904.t1;
OZ010655.1_Phania_funesta_genome_assembly,_chromosome:_4	AUGUSTUS	exon	2569737	2570216	.	-	.	ID=g13904.t1.exon9;Parent=g13904.t1;
OZ010655.1_Phania_funesta_genome_assembly,_chromosome:_4	AUGUSTUS	intron	2570217	2570502	1	-	.	ID=g13904.t1.intron9;Parent=g13904.t1;
OZ010655.1_Phania_funesta_genome_assembly,_chromosome:_4	AUGUSTUS	CDS	2570503	2570738	1	-	0	ID=g13904.t1.CDS10;Parent=g13904.t1;
OZ010655.1_Phania_funesta_genome_assembly,_chromosome:_4	AUGUSTUS	exon	2570503	2570738	.	-	.	ID=g13904.t1.exon10;Parent=g13904.t1;
OZ010655.1_Phania_funesta_genome_assembly,_chromosome:_4	AUGUSTUS	intron	2570739	2574529	1	-	.	ID=g13904.t1.intron10;Parent=g13904.t1;
OZ010655.1_Phania_funesta_genome_assembly,_chromosome:_4	AUGUSTUS	CDS	2574530	2575036	1	-	0	ID=g13904.t1.CDS11;Parent=g13904.t1;
OZ010655.1_Phania_funesta_genome_assembly,_chromosome:_4	AUGUSTUS	exon	2574530	2575036	.	-	.	ID=g13904.t1.exon11;Parent=g13904.t1;
OZ010655.1_Phania_funesta_genome_assembly,_chromosome:_4	AUGUSTUS	start_codon	2575034	2575036	.	-	0	ID=g13904.t1.start1;Parent=g13904.t1;
OZ010655.1_Phania_funesta_genome_assembly,_chromosome:_4	AUGUSTUS	gene	2581575	2582084	.	-	.	ID=g13905;
OZ010655.1_Phania_funesta_genome_assembly,_chromosome:_4	AUGUSTUS	mRNA	2581575	2582084	0.81	-	.	ID=g13905.t1;Parent=g13905;
OZ010655.1_Phania_funesta_genome_assembly,_chromosome:_4	AUGUSTUS	stop_codon	2581575	2581577	.	-	0	ID=g13905.t1.stop1;Parent=g13905.t1;
OZ010655.1_Phania_funesta_genome_assembly,_chromosome:_4	AUGUSTUS	CDS	2581575	2582084	0.81	-	0	ID=g13905.t1.CDS1;Parent=g13905.t1;
OZ010655.1_Phania_funesta_genome_assembly,_chromosome:_4	AUGUSTUS	exon	2581575	2582084	.	-	.	ID=g13905.t1.exon1;Parent=g13905.t1;
OZ010655.1_Phania_funesta_genome_assembly,_chromosome:_4	AUGUSTUS	start_codon	2582082	2582084	.	-	0	ID=g13905.t1.start1;Parent=g13905.t1;
OZ010655.1_Phania_funesta_genome_assembly,_chromosome:_4	AUGUSTUS	gene	2583120	2584808	.	+	.	ID=g13906;
OZ010655.1_Phania_funesta_genome_assembly,_chromosome:_4	AUGUSTUS	mRNA	2583120	2584808	1	+	.	ID=g13906.t1;Parent=g13906;
OZ010655.1_Phania_funesta_genome_assembly,_chromosome:_4	AUGUSTUS	start_codon	2583120	2583122	.	+	0	ID=g13906.t1.start1;Parent=g13906.t1;
OZ010655.1_Phania_funesta_genome_assembly,_chromosome:_4	AUGUSTUS	CDS	2583120	2584808	1	+	0	ID=g13906.t1.CDS1;Parent=g13906.t1;
OZ010655.1_Phania_funesta_genome_assembly,_chromosome:_4	AUGUSTUS	exon	2583120	2584808	.	+	.	ID=g13906.t1.exon1;Parent=g13906.t1;
OZ010655.1_Phania_funesta_genome_assembly,_chromosome:_4	AUGUSTUS	stop_codon	2584806	2584808	.	+	0	ID=g13906.t1.stop1;Parent=g13906.t1;
OZ010655.1_Phania_funesta_genome_assembly,_chromosome:_4	AUGUSTUS	gene	2586104	2587046	.	-	.	ID=g13907;
OZ010655.1_Phania_funesta_genome_assembly,_chromosome:_4	AUGUSTUS	mRNA	2586104	2587046	1	-	.	ID=g13907.t1;Parent=g13907;
OZ010655.1_Phania_funesta_genome_assembly,_chromosome:_4	AUGUSTUS	stop_codon	2586104	2586106	.	-	0	ID=g13907.t1.stop1;Parent=g13907.t1;
OZ010655.1_Phania_funesta_genome_assembly,_chromosome:_4	AUGUSTUS	CDS	2586104	2586412	1	-	0	ID=g13907.t1.CDS1;Parent=g13907.t1;
OZ010655.1_Phania_funesta_genome_assembly,_chromosome:_4	AUGUSTUS	exon	2586104	2586412	.	-	.	ID=g13907.t1.exon1;Parent=g13907.t1;
OZ010655.1_Phania_funesta_genome_assembly,_chromosome:_4	AUGUSTUS	intron	2586413	2586857	1	-	.	ID=g13907.t1.intron1;Parent=g13907.t1;
OZ010655.1_Phania_funesta_genome_assembly,_chromosome:_4	AUGUSTUS	CDS	2586858	2587046	1	-	0	ID=g13907.t1.CDS2;Parent=g13907.t1;
OZ010655.1_Phania_funesta_genome_assembly,_chromosome:_4	AUGUSTUS	exon	2586858	2587046	.	-	.	ID=g13907.t1.exon2;Parent=g13907.t1;
OZ010655.1_Phania_funesta_genome_assembly,_chromosome:_4	AUGUSTUS	start_codon	2587044	2587046	.	-	0	ID=g13907.t1.start1;Parent=g13907.t1;
OZ010655.1_Phania_funesta_genome_assembly,_chromosome:_4	AUGUSTUS	gene	2587906	2590080	.	-	.	ID=g13908;
OZ010655.1_Phania_funesta_genome_assembly,_chromosome:_4	AUGUSTUS	mRNA	2587906	2590080	1	-	.	ID=g13908.t1;Parent=g13908;
OZ010655.1_Phania_funesta_genome_assembly,_chromosome:_4	AUGUSTUS	stop_codon	2587906	2587908	.	-	0	ID=g13908.t1.stop1;Parent=g13908.t1;
OZ010655.1_Phania_funesta_genome_assembly,_chromosome:_4	AUGUSTUS	CDS	2587906	2588005	1	-	1	ID=g13908.t1.CDS1;Parent=g13908.t1;
OZ010655.1_Phania_funesta_genome_assembly,_chromosome:_4	AUGUSTUS	exon	2587906	2588005	.	-	.	ID=g13908.t1.exon1;Parent=g13908.t1;
OZ010655.1_Phania_funesta_genome_assembly,_chromosome:_4	AUGUSTUS	intron	2588006	2588189	1	-	.	ID=g13908.t1.intron1;Parent=g13908.t1;
OZ010655.1_Phania_funesta_genome_assembly,_chromosome:_4	AUGUSTUS	CDS	2588190	2588372	1	-	1	ID=g13908.t1.CDS2;Parent=g13908.t1;
OZ010655.1_Phania_funesta_genome_assembly,_chromosome:_4	AUGUSTUS	exon	2588190	2588372	.	-	.	ID=g13908.t1.exon2;Parent=g13908.t1;
OZ010655.1_Phania_funesta_genome_assembly,_chromosome:_4	AUGUSTUS	intron	2588373	2588506	1	-	.	ID=g13908.t1.intron2;Parent=g13908.t1;
OZ010655.1_Phania_funesta_genome_assembly,_chromosome:_4	AUGUSTUS	CDS	2588507	2588612	1	-	2	ID=g13908.t1.CDS3;Parent=g13908.t1;
OZ010655.1_Phania_funesta_genome_assembly,_chromosome:_4	AUGUSTUS	exon	2588507	2588612	.	-	.	ID=g13908.t1.exon3;Parent=g13908.t1;
OZ010655.1_Phania_funesta_genome_assembly,_chromosome:_4	AUGUSTUS	intron	2588613	2588681	1	-	.	ID=g13908.t1.intron3;Parent=g13908.t1;
OZ010655.1_Phania_funesta_genome_assembly,_chromosome:_4	AUGUSTUS	CDS	2588682	2589017	1	-	2	ID=g13908.t1.CDS4;Parent=g13908.t1;
OZ010655.1_Phania_funesta_genome_assembly,_chromosome:_4	AUGUSTUS	exon	2588682	2589017	.	-	.	ID=g13908.t1.exon4;Parent=g13908.t1;
OZ010655.1_Phania_funesta_genome_assembly,_chromosome:_4	AUGUSTUS	intron	2589018	2589323	1	-	.	ID=g13908.t1.intron4;Parent=g13908.t1;
OZ010655.1_Phania_funesta_genome_assembly,_chromosome:_4	AUGUSTUS	CDS	2589324	2590080	1	-	0	ID=g13908.t1.CDS5;Parent=g13908.t1;
OZ010655.1_Phania_funesta_genome_assembly,_chromosome:_4	AUGUSTUS	exon	2589324	2590080	.	-	.	ID=g13908.t1.exon5;Parent=g13908.t1;
OZ010655.1_Phania_funesta_genome_assembly,_chromosome:_4	AUGUSTUS	start_codon	2590078	2590080	.	-	0	ID=g13908.t1.start1;Parent=g13908.t1;
OZ010655.1_Phania_funesta_genome_assembly,_chromosome:_4	AUGUSTUS	gene	2592753	2595179	.	-	.	ID=g13909;
OZ010655.1_Phania_funesta_genome_assembly,_chromosome:_4	AUGUSTUS	mRNA	2592753	2595179	0.9	-	.	ID=g13909.t1;Parent=g13909;
OZ010655.1_Phania_funesta_genome_assembly,_chromosome:_4	AUGUSTUS	stop_codon	2592753	2592755	.	-	0	ID=g13909.t1.stop1;Parent=g13909.t1;
OZ010655.1_Phania_funesta_genome_assembly,_chromosome:_4	AUGUSTUS	CDS	2592753	2593510	1	-	2	ID=g13909.t1.CDS1;Parent=g13909.t1;
OZ010655.1_Phania_funesta_genome_assembly,_chromosome:_4	AUGUSTUS	exon	2592753	2593510	.	-	.	ID=g13909.t1.exon1;Parent=g13909.t1;
OZ010655.1_Phania_funesta_genome_assembly,_chromosome:_4	AUGUSTUS	intron	2593511	2594404	1	-	.	ID=g13909.t1.intron1;Parent=g13909.t1;
OZ010655.1_Phania_funesta_genome_assembly,_chromosome:_4	AUGUSTUS	CDS	2594405	2595179	0.9	-	0	ID=g13909.t1.CDS2;Parent=g13909.t1;
OZ010655.1_Phania_funesta_genome_assembly,_chromosome:_4	AUGUSTUS	exon	2594405	2595179	.	-	.	ID=g13909.t1.exon2;Parent=g13909.t1;
OZ010655.1_Phania_funesta_genome_assembly,_chromosome:_4	AUGUSTUS	start_codon	2595177	2595179	.	-	0	ID=g13909.t1.start1;Parent=g13909.t1;
OZ010655.1_Phania_funesta_genome_assembly,_chromosome:_4	GeneMark.hmm3	mRNA	2592753	2595176	.	-	.	ID=g13909.t2;Parent=g13909;
OZ010655.1_Phania_funesta_genome_assembly,_chromosome:_4	GeneMark.hmm3	stop_codon	2592753	2592755	.	-	0	ID=g13909.t2.stop1;Parent=g13909.t2;
OZ010655.1_Phania_funesta_genome_assembly,_chromosome:_4	GeneMark.hmm3	CDS	2592753	2593510	.	-	2	ID=g13909.t2.CDS1;Parent=g13909.t2;
OZ010655.1_Phania_funesta_genome_assembly,_chromosome:_4	GeneMark.hmm3	exon	2592753	2593510	0	-	.	ID=g13909.t2.exon1;Parent=g13909.t2;
OZ010655.1_Phania_funesta_genome_assembly,_chromosome:_4	GeneMark.hmm3	intron	2593511	2594404	.	-	0	ID=g13909.t2.intron1;Parent=g13909.t2;
OZ010655.1_Phania_funesta_genome_assembly,_chromosome:_4	GeneMark.hmm3	CDS	2594405	2595176	.	-	0	ID=g13909.t2.CDS2;Parent=g13909.t2;
OZ010655.1_Phania_funesta_genome_assembly,_chromosome:_4	GeneMark.hmm3	exon	2594405	2595176	0	-	.	ID=g13909.t2.exon2;Parent=g13909.t2;
OZ010655.1_Phania_funesta_genome_assembly,_chromosome:_4	GeneMark.hmm3	start_codon	2595174	2595176	.	-	0	ID=g13909.t2.start1;Parent=g13909.t2;
OZ010655.1_Phania_funesta_genome_assembly,_chromosome:_4	AUGUSTUS	gene	2596216	2597112	.	+	.	ID=g13910;
OZ010655.1_Phania_funesta_genome_assembly,_chromosome:_4	AUGUSTUS	mRNA	2596216	2597112	1	+	.	ID=g13910.t1;Parent=g13910;
OZ010655.1_Phania_funesta_genome_assembly,_chromosome:_4	AUGUSTUS	start_codon	2596216	2596218	.	+	0	ID=g13910.t1.start1;Parent=g13910.t1;
OZ010655.1_Phania_funesta_genome_assembly,_chromosome:_4	AUGUSTUS	CDS	2596216	2597112	1	+	0	ID=g13910.t1.CDS1;Parent=g13910.t1;
OZ010655.1_Phania_funesta_genome_assembly,_chromosome:_4	AUGUSTUS	exon	2596216	2597112	.	+	.	ID=g13910.t1.exon1;Parent=g13910.t1;
OZ010655.1_Phania_funesta_genome_assembly,_chromosome:_4	AUGUSTUS	stop_codon	2597110	2597112	.	+	0	ID=g13910.t1.stop1;Parent=g13910.t1;
OZ010655.1_Phania_funesta_genome_assembly,_chromosome:_4	AUGUSTUS	gene	2598509	2606728	.	+	.	ID=g13911;
OZ010655.1_Phania_funesta_genome_assembly,_chromosome:_4	AUGUSTUS	mRNA	2598509	2606728	1	+	.	ID=g13911.t1;Parent=g13911;
OZ010655.1_Phania_funesta_genome_assembly,_chromosome:_4	AUGUSTUS	start_codon	2598509	2598511	.	+	0	ID=g13911.t1.start1;Parent=g13911.t1;
OZ010655.1_Phania_funesta_genome_assembly,_chromosome:_4	AUGUSTUS	CDS	2598509	2598591	1	+	0	ID=g13911.t1.CDS1;Parent=g13911.t1;
OZ010655.1_Phania_funesta_genome_assembly,_chromosome:_4	AUGUSTUS	exon	2598509	2598591	.	+	.	ID=g13911.t1.exon1;Parent=g13911.t1;
OZ010655.1_Phania_funesta_genome_assembly,_chromosome:_4	AUGUSTUS	intron	2598592	2604122	1	+	.	ID=g13911.t1.intron1;Parent=g13911.t1;
OZ010655.1_Phania_funesta_genome_assembly,_chromosome:_4	AUGUSTUS	CDS	2604123	2605545	1	+	1	ID=g13911.t1.CDS2;Parent=g13911.t1;
OZ010655.1_Phania_funesta_genome_assembly,_chromosome:_4	AUGUSTUS	exon	2604123	2605545	.	+	.	ID=g13911.t1.exon2;Parent=g13911.t1;
OZ010655.1_Phania_funesta_genome_assembly,_chromosome:_4	AUGUSTUS	intron	2605546	2606150	1	+	.	ID=g13911.t1.intron2;Parent=g13911.t1;
OZ010655.1_Phania_funesta_genome_assembly,_chromosome:_4	AUGUSTUS	CDS	2606151	2606365	1	+	0	ID=g13911.t1.CDS3;Parent=g13911.t1;
OZ010655.1_Phania_funesta_genome_assembly,_chromosome:_4	AUGUSTUS	exon	2606151	2606365	.	+	.	ID=g13911.t1.exon3;Parent=g13911.t1;
OZ010655.1_Phania_funesta_genome_assembly,_chromosome:_4	AUGUSTUS	intron	2606366	2606424	1	+	.	ID=g13911.t1.intron3;Parent=g13911.t1;
OZ010655.1_Phania_funesta_genome_assembly,_chromosome:_4	AUGUSTUS	CDS	2606425	2606728	1	+	1	ID=g13911.t1.CDS4;Parent=g13911.t1;
OZ010655.1_Phania_funesta_genome_assembly,_chromosome:_4	AUGUSTUS	exon	2606425	2606728	.	+	.	ID=g13911.t1.exon4;Parent=g13911.t1;
OZ010655.1_Phania_funesta_genome_assembly,_chromosome:_4	AUGUSTUS	stop_codon	2606726	2606728	.	+	0	ID=g13911.t1.stop1;Parent=g13911.t1;
OZ010655.1_Phania_funesta_genome_assembly,_chromosome:_4	AUGUSTUS	gene	2607917	2611587	.	-	.	ID=g13912;
OZ010655.1_Phania_funesta_genome_assembly,_chromosome:_4	AUGUSTUS	mRNA	2607917	2611587	1	-	.	ID=g13912.t1;Parent=g13912;
OZ010655.1_Phania_funesta_genome_assembly,_chromosome:_4	AUGUSTUS	stop_codon	2607917	2607919	.	-	0	ID=g13912.t1.stop1;Parent=g13912.t1;
OZ010655.1_Phania_funesta_genome_assembly,_chromosome:_4	AUGUSTUS	CDS	2607917	2608441	1	-	0	ID=g13912.t1.CDS1;Parent=g13912.t1;
OZ010655.1_Phania_funesta_genome_assembly,_chromosome:_4	AUGUSTUS	exon	2607917	2608441	.	-	.	ID=g13912.t1.exon1;Parent=g13912.t1;
OZ010655.1_Phania_funesta_genome_assembly,_chromosome:_4	AUGUSTUS	intron	2608442	2610522	1	-	.	ID=g13912.t1.intron1;Parent=g13912.t1;
OZ010655.1_Phania_funesta_genome_assembly,_chromosome:_4	AUGUSTUS	CDS	2610523	2610829	1	-	1	ID=g13912.t1.CDS2;Parent=g13912.t1;
OZ010655.1_Phania_funesta_genome_assembly,_chromosome:_4	AUGUSTUS	exon	2610523	2610829	.	-	.	ID=g13912.t1.exon2;Parent=g13912.t1;
OZ010655.1_Phania_funesta_genome_assembly,_chromosome:_4	AUGUSTUS	intron	2610830	2610892	1	-	.	ID=g13912.t1.intron2;Parent=g13912.t1;
OZ010655.1_Phania_funesta_genome_assembly,_chromosome:_4	AUGUSTUS	CDS	2610893	2611174	1	-	1	ID=g13912.t1.CDS3;Parent=g13912.t1;
OZ010655.1_Phania_funesta_genome_assembly,_chromosome:_4	AUGUSTUS	exon	2610893	2611174	.	-	.	ID=g13912.t1.exon3;Parent=g13912.t1;
OZ010655.1_Phania_funesta_genome_assembly,_chromosome:_4	AUGUSTUS	intron	2611175	2611243	1	-	.	ID=g13912.t1.intron3;Parent=g13912.t1;
OZ010655.1_Phania_funesta_genome_assembly,_chromosome:_4	AUGUSTUS	CDS	2611244	2611587	1	-	0	ID=g13912.t1.CDS4;Parent=g13912.t1;
OZ010655.1_Phania_funesta_genome_assembly,_chromosome:_4	AUGUSTUS	exon	2611244	2611587	.	-	.	ID=g13912.t1.exon4;Parent=g13912.t1;
OZ010655.1_Phania_funesta_genome_assembly,_chromosome:_4	AUGUSTUS	start_codon	2611585	2611587	.	-	0	ID=g13912.t1.start1;Parent=g13912.t1;
OZ010655.1_Phania_funesta_genome_assembly,_chromosome:_4	AUGUSTUS	gene	2615459	2616781	.	+	.	ID=g13913;
OZ010655.1_Phania_funesta_genome_assembly,_chromosome:_4	AUGUSTUS	mRNA	2615459	2616781	1	+	.	ID=g13913.t1;Parent=g13913;
OZ010655.1_Phania_funesta_genome_assembly,_chromosome:_4	AUGUSTUS	start_codon	2615459	2615461	.	+	0	ID=g13913.t1.start1;Parent=g13913.t1;
OZ010655.1_Phania_funesta_genome_assembly,_chromosome:_4	AUGUSTUS	CDS	2615459	2615591	1	+	0	ID=g13913.t1.CDS1;Parent=g13913.t1;
OZ010655.1_Phania_funesta_genome_assembly,_chromosome:_4	AUGUSTUS	exon	2615459	2615591	.	+	.	ID=g13913.t1.exon1;Parent=g13913.t1;
OZ010655.1_Phania_funesta_genome_assembly,_chromosome:_4	AUGUSTUS	intron	2615592	2615717	1	+	.	ID=g13913.t1.intron1;Parent=g13913.t1;
OZ010655.1_Phania_funesta_genome_assembly,_chromosome:_4	AUGUSTUS	CDS	2615718	2616781	1	+	2	ID=g13913.t1.CDS2;Parent=g13913.t1;
OZ010655.1_Phania_funesta_genome_assembly,_chromosome:_4	AUGUSTUS	exon	2615718	2616781	.	+	.	ID=g13913.t1.exon2;Parent=g13913.t1;
OZ010655.1_Phania_funesta_genome_assembly,_chromosome:_4	AUGUSTUS	stop_codon	2616779	2616781	.	+	0	ID=g13913.t1.stop1;Parent=g13913.t1;
OZ010655.1_Phania_funesta_genome_assembly,_chromosome:_4	AUGUSTUS	gene	2617422	2618815	.	-	.	ID=g13914;
OZ010655.1_Phania_funesta_genome_assembly,_chromosome:_4	AUGUSTUS	mRNA	2617422	2618815	1	-	.	ID=g13914.t1;Parent=g13914;
OZ010655.1_Phania_funesta_genome_assembly,_chromosome:_4	AUGUSTUS	stop_codon	2617422	2617424	.	-	0	ID=g13914.t1.stop1;Parent=g13914.t1;
OZ010655.1_Phania_funesta_genome_assembly,_chromosome:_4	AUGUSTUS	CDS	2617422	2617456	1	-	2	ID=g13914.t1.CDS1;Parent=g13914.t1;
OZ010655.1_Phania_funesta_genome_assembly,_chromosome:_4	AUGUSTUS	exon	2617422	2617456	.	-	.	ID=g13914.t1.exon1;Parent=g13914.t1;
OZ010655.1_Phania_funesta_genome_assembly,_chromosome:_4	AUGUSTUS	intron	2617457	2617525	1	-	.	ID=g13914.t1.intron1;Parent=g13914.t1;
OZ010655.1_Phania_funesta_genome_assembly,_chromosome:_4	AUGUSTUS	CDS	2617526	2617905	1	-	1	ID=g13914.t1.CDS2;Parent=g13914.t1;
OZ010655.1_Phania_funesta_genome_assembly,_chromosome:_4	AUGUSTUS	exon	2617526	2617905	.	-	.	ID=g13914.t1.exon2;Parent=g13914.t1;
OZ010655.1_Phania_funesta_genome_assembly,_chromosome:_4	AUGUSTUS	intron	2617906	2617956	1	-	.	ID=g13914.t1.intron2;Parent=g13914.t1;
OZ010655.1_Phania_funesta_genome_assembly,_chromosome:_4	AUGUSTUS	CDS	2617957	2618660	1	-	0	ID=g13914.t1.CDS3;Parent=g13914.t1;
OZ010655.1_Phania_funesta_genome_assembly,_chromosome:_4	AUGUSTUS	exon	2617957	2618660	.	-	.	ID=g13914.t1.exon3;Parent=g13914.t1;
OZ010655.1_Phania_funesta_genome_assembly,_chromosome:_4	AUGUSTUS	intron	2618661	2618737	1	-	.	ID=g13914.t1.intron3;Parent=g13914.t1;
OZ010655.1_Phania_funesta_genome_assembly,_chromosome:_4	AUGUSTUS	CDS	2618738	2618815	1	-	0	ID=g13914.t1.CDS4;Parent=g13914.t1;
OZ010655.1_Phania_funesta_genome_assembly,_chromosome:_4	AUGUSTUS	exon	2618738	2618815	.	-	.	ID=g13914.t1.exon4;Parent=g13914.t1;
OZ010655.1_Phania_funesta_genome_assembly,_chromosome:_4	AUGUSTUS	start_codon	2618813	2618815	.	-	0	ID=g13914.t1.start1;Parent=g13914.t1;
OZ010655.1_Phania_funesta_genome_assembly,_chromosome:_4	AUGUSTUS	gene	2622436	2622717	.	-	.	ID=g13915;
OZ010655.1_Phania_funesta_genome_assembly,_chromosome:_4	AUGUSTUS	mRNA	2622436	2622717	1	-	.	ID=g13915.t1;Parent=g13915;
OZ010655.1_Phania_funesta_genome_assembly,_chromosome:_4	AUGUSTUS	stop_codon	2622436	2622438	.	-	0	ID=g13915.t1.stop1;Parent=g13915.t1;
OZ010655.1_Phania_funesta_genome_assembly,_chromosome:_4	AUGUSTUS	CDS	2622436	2622717	1	-	0	ID=g13915.t1.CDS1;Parent=g13915.t1;
OZ010655.1_Phania_funesta_genome_assembly,_chromosome:_4	AUGUSTUS	exon	2622436	2622717	.	-	.	ID=g13915.t1.exon1;Parent=g13915.t1;
OZ010655.1_Phania_funesta_genome_assembly,_chromosome:_4	AUGUSTUS	start_codon	2622715	2622717	.	-	0	ID=g13915.t1.start1;Parent=g13915.t1;
OZ010655.1_Phania_funesta_genome_assembly,_chromosome:_4	AUGUSTUS	gene	2622960	2644110	.	-	.	ID=g13916;
OZ010655.1_Phania_funesta_genome_assembly,_chromosome:_4	AUGUSTUS	mRNA	2622960	2644110	1	-	.	ID=g13916.t1;Parent=g13916;
OZ010655.1_Phania_funesta_genome_assembly,_chromosome:_4	AUGUSTUS	stop_codon	2622960	2622962	.	-	0	ID=g13916.t1.stop1;Parent=g13916.t1;
OZ010655.1_Phania_funesta_genome_assembly,_chromosome:_4	AUGUSTUS	CDS	2622960	2623729	1	-	2	ID=g13916.t1.CDS1;Parent=g13916.t1;
OZ010655.1_Phania_funesta_genome_assembly,_chromosome:_4	AUGUSTUS	exon	2622960	2623729	.	-	.	ID=g13916.t1.exon1;Parent=g13916.t1;
OZ010655.1_Phania_funesta_genome_assembly,_chromosome:_4	AUGUSTUS	intron	2623730	2629588	1	-	.	ID=g13916.t1.intron1;Parent=g13916.t1;
OZ010655.1_Phania_funesta_genome_assembly,_chromosome:_4	AUGUSTUS	CDS	2629589	2629827	1	-	1	ID=g13916.t1.CDS2;Parent=g13916.t1;
OZ010655.1_Phania_funesta_genome_assembly,_chromosome:_4	AUGUSTUS	exon	2629589	2629827	.	-	.	ID=g13916.t1.exon2;Parent=g13916.t1;
OZ010655.1_Phania_funesta_genome_assembly,_chromosome:_4	AUGUSTUS	intron	2629828	2629906	1	-	.	ID=g13916.t1.intron2;Parent=g13916.t1;
OZ010655.1_Phania_funesta_genome_assembly,_chromosome:_4	AUGUSTUS	CDS	2629907	2630357	1	-	2	ID=g13916.t1.CDS3;Parent=g13916.t1;
OZ010655.1_Phania_funesta_genome_assembly,_chromosome:_4	AUGUSTUS	exon	2629907	2630357	.	-	.	ID=g13916.t1.exon3;Parent=g13916.t1;
OZ010655.1_Phania_funesta_genome_assembly,_chromosome:_4	AUGUSTUS	intron	2630358	2643047	1	-	.	ID=g13916.t1.intron3;Parent=g13916.t1;
OZ010655.1_Phania_funesta_genome_assembly,_chromosome:_4	AUGUSTUS	CDS	2643048	2644110	1	-	0	ID=g13916.t1.CDS4;Parent=g13916.t1;
OZ010655.1_Phania_funesta_genome_assembly,_chromosome:_4	AUGUSTUS	exon	2643048	2644110	.	-	.	ID=g13916.t1.exon4;Parent=g13916.t1;
OZ010655.1_Phania_funesta_genome_assembly,_chromosome:_4	AUGUSTUS	start_codon	2644108	2644110	.	-	0	ID=g13916.t1.start1;Parent=g13916.t1;
OZ010655.1_Phania_funesta_genome_assembly,_chromosome:_4	AUGUSTUS	gene	2825778	2833422	.	-	.	ID=g13917;
OZ010655.1_Phania_funesta_genome_assembly,_chromosome:_4	AUGUSTUS	mRNA	2825778	2833422	1	-	.	ID=g13917.t1;Parent=g13917;
OZ010655.1_Phania_funesta_genome_assembly,_chromosome:_4	AUGUSTUS	stop_codon	2825778	2825780	.	-	0	ID=g13917.t1.stop1;Parent=g13917.t1;
OZ010655.1_Phania_funesta_genome_assembly,_chromosome:_4	AUGUSTUS	CDS	2825778	2826146	1	-	0	ID=g13917.t1.CDS1;Parent=g13917.t1;
OZ010655.1_Phania_funesta_genome_assembly,_chromosome:_4	AUGUSTUS	exon	2825778	2826146	.	-	.	ID=g13917.t1.exon1;Parent=g13917.t1;
OZ010655.1_Phania_funesta_genome_assembly,_chromosome:_4	AUGUSTUS	intron	2826147	2826615	1	-	.	ID=g13917.t1.intron1;Parent=g13917.t1;
OZ010655.1_Phania_funesta_genome_assembly,_chromosome:_4	AUGUSTUS	CDS	2826616	2826819	1	-	0	ID=g13917.t1.CDS2;Parent=g13917.t1;
OZ010655.1_Phania_funesta_genome_assembly,_chromosome:_4	AUGUSTUS	exon	2826616	2826819	.	-	.	ID=g13917.t1.exon2;Parent=g13917.t1;
OZ010655.1_Phania_funesta_genome_assembly,_chromosome:_4	AUGUSTUS	intron	2826820	2826902	1	-	.	ID=g13917.t1.intron2;Parent=g13917.t1;
OZ010655.1_Phania_funesta_genome_assembly,_chromosome:_4	AUGUSTUS	CDS	2826903	2827144	1	-	2	ID=g13917.t1.CDS3;Parent=g13917.t1;
OZ010655.1_Phania_funesta_genome_assembly,_chromosome:_4	AUGUSTUS	exon	2826903	2827144	.	-	.	ID=g13917.t1.exon3;Parent=g13917.t1;
OZ010655.1_Phania_funesta_genome_assembly,_chromosome:_4	AUGUSTUS	intron	2827145	2827620	1	-	.	ID=g13917.t1.intron3;Parent=g13917.t1;
OZ010655.1_Phania_funesta_genome_assembly,_chromosome:_4	AUGUSTUS	CDS	2827621	2828034	1	-	2	ID=g13917.t1.CDS4;Parent=g13917.t1;
OZ010655.1_Phania_funesta_genome_assembly,_chromosome:_4	AUGUSTUS	exon	2827621	2828034	.	-	.	ID=g13917.t1.exon4;Parent=g13917.t1;
OZ010655.1_Phania_funesta_genome_assembly,_chromosome:_4	AUGUSTUS	intron	2828035	2829750	1	-	.	ID=g13917.t1.intron4;Parent=g13917.t1;
OZ010655.1_Phania_funesta_genome_assembly,_chromosome:_4	AUGUSTUS	CDS	2829751	2829867	1	-	2	ID=g13917.t1.CDS5;Parent=g13917.t1;
OZ010655.1_Phania_funesta_genome_assembly,_chromosome:_4	AUGUSTUS	exon	2829751	2829867	.	-	.	ID=g13917.t1.exon5;Parent=g13917.t1;
OZ010655.1_Phania_funesta_genome_assembly,_chromosome:_4	AUGUSTUS	intron	2829868	2830207	1	-	.	ID=g13917.t1.intron5;Parent=g13917.t1;
OZ010655.1_Phania_funesta_genome_assembly,_chromosome:_4	AUGUSTUS	CDS	2830208	2830380	1	-	1	ID=g13917.t1.CDS6;Parent=g13917.t1;
OZ010655.1_Phania_funesta_genome_assembly,_chromosome:_4	AUGUSTUS	exon	2830208	2830380	.	-	.	ID=g13917.t1.exon6;Parent=g13917.t1;
OZ010655.1_Phania_funesta_genome_assembly,_chromosome:_4	AUGUSTUS	intron	2830381	2833303	1	-	.	ID=g13917.t1.intron6;Parent=g13917.t1;
OZ010655.1_Phania_funesta_genome_assembly,_chromosome:_4	AUGUSTUS	CDS	2833304	2833422	1	-	0	ID=g13917.t1.CDS7;Parent=g13917.t1;
OZ010655.1_Phania_funesta_genome_assembly,_chromosome:_4	AUGUSTUS	exon	2833304	2833422	.	-	.	ID=g13917.t1.exon7;Parent=g13917.t1;
OZ010655.1_Phania_funesta_genome_assembly,_chromosome:_4	AUGUSTUS	start_codon	2833420	2833422	.	-	0	ID=g13917.t1.start1;Parent=g13917.t1;
OZ010655.1_Phania_funesta_genome_assembly,_chromosome:_4	AUGUSTUS	gene	2859650	2861408	.	-	.	ID=g13918;
OZ010655.1_Phania_funesta_genome_assembly,_chromosome:_4	AUGUSTUS	mRNA	2859650	2861408	1	-	.	ID=g13918.t1;Parent=g13918;
OZ010655.1_Phania_funesta_genome_assembly,_chromosome:_4	AUGUSTUS	stop_codon	2859650	2859652	.	-	0	ID=g13918.t1.stop1;Parent=g13918.t1;
OZ010655.1_Phania_funesta_genome_assembly,_chromosome:_4	AUGUSTUS	CDS	2859650	2860186	1	-	0	ID=g13918.t1.CDS1;Parent=g13918.t1;
OZ010655.1_Phania_funesta_genome_assembly,_chromosome:_4	AUGUSTUS	exon	2859650	2860186	.	-	.	ID=g13918.t1.exon1;Parent=g13918.t1;
OZ010655.1_Phania_funesta_genome_assembly,_chromosome:_4	AUGUSTUS	intron	2860187	2860247	1	-	.	ID=g13918.t1.intron1;Parent=g13918.t1;
OZ010655.1_Phania_funesta_genome_assembly,_chromosome:_4	AUGUSTUS	CDS	2860248	2860945	1	-	2	ID=g13918.t1.CDS2;Parent=g13918.t1;
OZ010655.1_Phania_funesta_genome_assembly,_chromosome:_4	AUGUSTUS	exon	2860248	2860945	.	-	.	ID=g13918.t1.exon2;Parent=g13918.t1;
OZ010655.1_Phania_funesta_genome_assembly,_chromosome:_4	AUGUSTUS	intron	2860946	2861010	1	-	.	ID=g13918.t1.intron2;Parent=g13918.t1;
OZ010655.1_Phania_funesta_genome_assembly,_chromosome:_4	AUGUSTUS	CDS	2861011	2861200	1	-	0	ID=g13918.t1.CDS3;Parent=g13918.t1;
OZ010655.1_Phania_funesta_genome_assembly,_chromosome:_4	AUGUSTUS	exon	2861011	2861200	.	-	.	ID=g13918.t1.exon3;Parent=g13918.t1;
OZ010655.1_Phania_funesta_genome_assembly,_chromosome:_4	AUGUSTUS	intron	2861201	2861258	1	-	.	ID=g13918.t1.intron3;Parent=g13918.t1;
OZ010655.1_Phania_funesta_genome_assembly,_chromosome:_4	AUGUSTUS	CDS	2861259	2861408	1	-	0	ID=g13918.t1.CDS4;Parent=g13918.t1;
OZ010655.1_Phania_funesta_genome_assembly,_chromosome:_4	AUGUSTUS	exon	2861259	2861408	.	-	.	ID=g13918.t1.exon4;Parent=g13918.t1;
OZ010655.1_Phania_funesta_genome_assembly,_chromosome:_4	AUGUSTUS	start_codon	2861406	2861408	.	-	0	ID=g13918.t1.start1;Parent=g13918.t1;
OZ010655.1_Phania_funesta_genome_assembly,_chromosome:_4	AUGUSTUS	gene	2862707	2865472	.	-	.	ID=g13919;
OZ010655.1_Phania_funesta_genome_assembly,_chromosome:_4	AUGUSTUS	mRNA	2862707	2865472	1	-	.	ID=g13919.t1;Parent=g13919;
OZ010655.1_Phania_funesta_genome_assembly,_chromosome:_4	AUGUSTUS	stop_codon	2862707	2862709	.	-	0	ID=g13919.t1.stop1;Parent=g13919.t1;
OZ010655.1_Phania_funesta_genome_assembly,_chromosome:_4	AUGUSTUS	CDS	2862707	2863384	1	-	0	ID=g13919.t1.CDS1;Parent=g13919.t1;
OZ010655.1_Phania_funesta_genome_assembly,_chromosome:_4	AUGUSTUS	exon	2862707	2863384	.	-	.	ID=g13919.t1.exon1;Parent=g13919.t1;
OZ010655.1_Phania_funesta_genome_assembly,_chromosome:_4	AUGUSTUS	intron	2863385	2863461	1	-	.	ID=g13919.t1.intron1;Parent=g13919.t1;
OZ010655.1_Phania_funesta_genome_assembly,_chromosome:_4	AUGUSTUS	CDS	2863462	2863664	1	-	2	ID=g13919.t1.CDS2;Parent=g13919.t1;
OZ010655.1_Phania_funesta_genome_assembly,_chromosome:_4	AUGUSTUS	exon	2863462	2863664	.	-	.	ID=g13919.t1.exon2;Parent=g13919.t1;
OZ010655.1_Phania_funesta_genome_assembly,_chromosome:_4	AUGUSTUS	intron	2863665	2864287	1	-	.	ID=g13919.t1.intron2;Parent=g13919.t1;
OZ010655.1_Phania_funesta_genome_assembly,_chromosome:_4	AUGUSTUS	CDS	2864288	2864477	1	-	0	ID=g13919.t1.CDS3;Parent=g13919.t1;
OZ010655.1_Phania_funesta_genome_assembly,_chromosome:_4	AUGUSTUS	exon	2864288	2864477	.	-	.	ID=g13919.t1.exon3;Parent=g13919.t1;
OZ010655.1_Phania_funesta_genome_assembly,_chromosome:_4	AUGUSTUS	intron	2864478	2865205	1	-	.	ID=g13919.t1.intron3;Parent=g13919.t1;
OZ010655.1_Phania_funesta_genome_assembly,_chromosome:_4	AUGUSTUS	CDS	2865206	2865274	1	-	0	ID=g13919.t1.CDS4;Parent=g13919.t1;
OZ010655.1_Phania_funesta_genome_assembly,_chromosome:_4	AUGUSTUS	exon	2865206	2865274	.	-	.	ID=g13919.t1.exon4;Parent=g13919.t1;
OZ010655.1_Phania_funesta_genome_assembly,_chromosome:_4	AUGUSTUS	intron	2865275	2865412	1	-	.	ID=g13919.t1.intron4;Parent=g13919.t1;
OZ010655.1_Phania_funesta_genome_assembly,_chromosome:_4	AUGUSTUS	CDS	2865413	2865472	1	-	0	ID=g13919.t1.CDS5;Parent=g13919.t1;
OZ010655.1_Phania_funesta_genome_assembly,_chromosome:_4	AUGUSTUS	exon	2865413	2865472	.	-	.	ID=g13919.t1.exon5;Parent=g13919.t1;
OZ010655.1_Phania_funesta_genome_assembly,_chromosome:_4	AUGUSTUS	start_codon	2865470	2865472	.	-	0	ID=g13919.t1.start1;Parent=g13919.t1;
OZ010655.1_Phania_funesta_genome_assembly,_chromosome:_4	AUGUSTUS	gene	2866991	2884017	.	+	.	ID=g13920;
OZ010655.1_Phania_funesta_genome_assembly,_chromosome:_4	AUGUSTUS	mRNA	2866991	2884017	1	+	.	ID=g13920.t1;Parent=g13920;
OZ010655.1_Phania_funesta_genome_assembly,_chromosome:_4	AUGUSTUS	start_codon	2866991	2866993	.	+	0	ID=g13920.t1.start1;Parent=g13920.t1;
OZ010655.1_Phania_funesta_genome_assembly,_chromosome:_4	AUGUSTUS	CDS	2866991	2867034	1	+	0	ID=g13920.t1.CDS1;Parent=g13920.t1;
OZ010655.1_Phania_funesta_genome_assembly,_chromosome:_4	AUGUSTUS	exon	2866991	2867034	.	+	.	ID=g13920.t1.exon1;Parent=g13920.t1;
OZ010655.1_Phania_funesta_genome_assembly,_chromosome:_4	AUGUSTUS	intron	2867035	2867089	1	+	.	ID=g13920.t1.intron1;Parent=g13920.t1;
OZ010655.1_Phania_funesta_genome_assembly,_chromosome:_4	AUGUSTUS	CDS	2867090	2867863	1	+	1	ID=g13920.t1.CDS2;Parent=g13920.t1;
OZ010655.1_Phania_funesta_genome_assembly,_chromosome:_4	AUGUSTUS	exon	2867090	2867863	.	+	.	ID=g13920.t1.exon2;Parent=g13920.t1;
OZ010655.1_Phania_funesta_genome_assembly,_chromosome:_4	AUGUSTUS	intron	2867864	2867976	1	+	.	ID=g13920.t1.intron2;Parent=g13920.t1;
OZ010655.1_Phania_funesta_genome_assembly,_chromosome:_4	AUGUSTUS	CDS	2867977	2869061	1	+	1	ID=g13920.t1.CDS3;Parent=g13920.t1;
OZ010655.1_Phania_funesta_genome_assembly,_chromosome:_4	AUGUSTUS	exon	2867977	2869061	.	+	.	ID=g13920.t1.exon3;Parent=g13920.t1;
OZ010655.1_Phania_funesta_genome_assembly,_chromosome:_4	AUGUSTUS	intron	2869062	2869121	1	+	.	ID=g13920.t1.intron3;Parent=g13920.t1;
OZ010655.1_Phania_funesta_genome_assembly,_chromosome:_4	AUGUSTUS	CDS	2869122	2869267	1	+	2	ID=g13920.t1.CDS4;Parent=g13920.t1;
OZ010655.1_Phania_funesta_genome_assembly,_chromosome:_4	AUGUSTUS	exon	2869122	2869267	.	+	.	ID=g13920.t1.exon4;Parent=g13920.t1;
OZ010655.1_Phania_funesta_genome_assembly,_chromosome:_4	AUGUSTUS	intron	2869268	2874077	1	+	.	ID=g13920.t1.intron4;Parent=g13920.t1;
OZ010655.1_Phania_funesta_genome_assembly,_chromosome:_4	AUGUSTUS	CDS	2874078	2874495	1	+	0	ID=g13920.t1.CDS5;Parent=g13920.t1;
OZ010655.1_Phania_funesta_genome_assembly,_chromosome:_4	AUGUSTUS	exon	2874078	2874495	.	+	.	ID=g13920.t1.exon5;Parent=g13920.t1;
OZ010655.1_Phania_funesta_genome_assembly,_chromosome:_4	AUGUSTUS	intron	2874496	2874550	1	+	.	ID=g13920.t1.intron5;Parent=g13920.t1;
OZ010655.1_Phania_funesta_genome_assembly,_chromosome:_4	AUGUSTUS	CDS	2874551	2874708	1	+	2	ID=g13920.t1.CDS6;Parent=g13920.t1;
OZ010655.1_Phania_funesta_genome_assembly,_chromosome:_4	AUGUSTUS	exon	2874551	2874708	.	+	.	ID=g13920.t1.exon6;Parent=g13920.t1;
OZ010655.1_Phania_funesta_genome_assembly,_chromosome:_4	AUGUSTUS	intron	2874709	2874763	1	+	.	ID=g13920.t1.intron6;Parent=g13920.t1;
OZ010655.1_Phania_funesta_genome_assembly,_chromosome:_4	AUGUSTUS	CDS	2874764	2875041	1	+	0	ID=g13920.t1.CDS7;Parent=g13920.t1;
OZ010655.1_Phania_funesta_genome_assembly,_chromosome:_4	AUGUSTUS	exon	2874764	2875041	.	+	.	ID=g13920.t1.exon7;Parent=g13920.t1;
OZ010655.1_Phania_funesta_genome_assembly,_chromosome:_4	AUGUSTUS	intron	2875042	2875963	1	+	.	ID=g13920.t1.intron7;Parent=g13920.t1;
OZ010655.1_Phania_funesta_genome_assembly,_chromosome:_4	AUGUSTUS	CDS	2875964	2876491	1	+	1	ID=g13920.t1.CDS8;Parent=g13920.t1;
OZ010655.1_Phania_funesta_genome_assembly,_chromosome:_4	AUGUSTUS	exon	2875964	2876491	.	+	.	ID=g13920.t1.exon8;Parent=g13920.t1;
OZ010655.1_Phania_funesta_genome_assembly,_chromosome:_4	AUGUSTUS	intron	2876492	2883255	1	+	.	ID=g13920.t1.intron8;Parent=g13920.t1;
OZ010655.1_Phania_funesta_genome_assembly,_chromosome:_4	AUGUSTUS	CDS	2883256	2883763	1	+	1	ID=g13920.t1.CDS9;Parent=g13920.t1;
OZ010655.1_Phania_funesta_genome_assembly,_chromosome:_4	AUGUSTUS	exon	2883256	2883763	.	+	.	ID=g13920.t1.exon9;Parent=g13920.t1;
OZ010655.1_Phania_funesta_genome_assembly,_chromosome:_4	AUGUSTUS	intron	2883764	2883822	1	+	.	ID=g13920.t1.intron9;Parent=g13920.t1;
OZ010655.1_Phania_funesta_genome_assembly,_chromosome:_4	AUGUSTUS	CDS	2883823	2884017	1	+	0	ID=g13920.t1.CDS10;Parent=g13920.t1;
OZ010655.1_Phania_funesta_genome_assembly,_chromosome:_4	AUGUSTUS	exon	2883823	2884017	.	+	.	ID=g13920.t1.exon10;Parent=g13920.t1;
OZ010655.1_Phania_funesta_genome_assembly,_chromosome:_4	AUGUSTUS	stop_codon	2884015	2884017	.	+	0	ID=g13920.t1.stop1;Parent=g13920.t1;
OZ010655.1_Phania_funesta_genome_assembly,_chromosome:_4	AUGUSTUS	gene	2884315	2887986	.	-	.	ID=g13921;
OZ010655.1_Phania_funesta_genome_assembly,_chromosome:_4	AUGUSTUS	mRNA	2884315	2887986	1	-	.	ID=g13921.t1;Parent=g13921;
OZ010655.1_Phania_funesta_genome_assembly,_chromosome:_4	AUGUSTUS	stop_codon	2884315	2884317	.	-	0	ID=g13921.t1.stop1;Parent=g13921.t1;
OZ010655.1_Phania_funesta_genome_assembly,_chromosome:_4	AUGUSTUS	CDS	2884315	2884587	1	-	0	ID=g13921.t1.CDS1;Parent=g13921.t1;
OZ010655.1_Phania_funesta_genome_assembly,_chromosome:_4	AUGUSTUS	exon	2884315	2884587	.	-	.	ID=g13921.t1.exon1;Parent=g13921.t1;
OZ010655.1_Phania_funesta_genome_assembly,_chromosome:_4	AUGUSTUS	intron	2884588	2886899	1	-	.	ID=g13921.t1.intron1;Parent=g13921.t1;
OZ010655.1_Phania_funesta_genome_assembly,_chromosome:_4	AUGUSTUS	CDS	2886900	2887681	1	-	2	ID=g13921.t1.CDS2;Parent=g13921.t1;
OZ010655.1_Phania_funesta_genome_assembly,_chromosome:_4	AUGUSTUS	exon	2886900	2887681	.	-	.	ID=g13921.t1.exon2;Parent=g13921.t1;
OZ010655.1_Phania_funesta_genome_assembly,_chromosome:_4	AUGUSTUS	intron	2887682	2887739	1	-	.	ID=g13921.t1.intron2;Parent=g13921.t1;
OZ010655.1_Phania_funesta_genome_assembly,_chromosome:_4	AUGUSTUS	CDS	2887740	2887986	1	-	0	ID=g13921.t1.CDS3;Parent=g13921.t1;
OZ010655.1_Phania_funesta_genome_assembly,_chromosome:_4	AUGUSTUS	exon	2887740	2887986	.	-	.	ID=g13921.t1.exon3;Parent=g13921.t1;
OZ010655.1_Phania_funesta_genome_assembly,_chromosome:_4	AUGUSTUS	start_codon	2887984	2887986	.	-	0	ID=g13921.t1.start1;Parent=g13921.t1;
OZ010655.1_Phania_funesta_genome_assembly,_chromosome:_4	AUGUSTUS	gene	2888973	2890675	.	+	.	ID=g13922;
OZ010655.1_Phania_funesta_genome_assembly,_chromosome:_4	AUGUSTUS	mRNA	2888973	2890675	1	+	.	ID=g13922.t1;Parent=g13922;
OZ010655.1_Phania_funesta_genome_assembly,_chromosome:_4	AUGUSTUS	start_codon	2888973	2888975	.	+	0	ID=g13922.t1.start1;Parent=g13922.t1;
OZ010655.1_Phania_funesta_genome_assembly,_chromosome:_4	AUGUSTUS	CDS	2888973	2889002	1	+	0	ID=g13922.t1.CDS1;Parent=g13922.t1;
OZ010655.1_Phania_funesta_genome_assembly,_chromosome:_4	AUGUSTUS	exon	2888973	2889002	.	+	.	ID=g13922.t1.exon1;Parent=g13922.t1;
OZ010655.1_Phania_funesta_genome_assembly,_chromosome:_4	AUGUSTUS	intron	2889003	2889057	1	+	.	ID=g13922.t1.intron1;Parent=g13922.t1;
OZ010655.1_Phania_funesta_genome_assembly,_chromosome:_4	AUGUSTUS	CDS	2889058	2889179	1	+	0	ID=g13922.t1.CDS2;Parent=g13922.t1;
OZ010655.1_Phania_funesta_genome_assembly,_chromosome:_4	AUGUSTUS	exon	2889058	2889179	.	+	.	ID=g13922.t1.exon2;Parent=g13922.t1;
OZ010655.1_Phania_funesta_genome_assembly,_chromosome:_4	AUGUSTUS	intron	2889180	2889240	1	+	.	ID=g13922.t1.intron2;Parent=g13922.t1;
OZ010655.1_Phania_funesta_genome_assembly,_chromosome:_4	AUGUSTUS	CDS	2889241	2890675	1	+	1	ID=g13922.t1.CDS3;Parent=g13922.t1;
OZ010655.1_Phania_funesta_genome_assembly,_chromosome:_4	AUGUSTUS	exon	2889241	2890675	.	+	.	ID=g13922.t1.exon3;Parent=g13922.t1;
OZ010655.1_Phania_funesta_genome_assembly,_chromosome:_4	AUGUSTUS	stop_codon	2890673	2890675	.	+	0	ID=g13922.t1.stop1;Parent=g13922.t1;
OZ010655.1_Phania_funesta_genome_assembly,_chromosome:_4	AUGUSTUS	gene	2890765	2891787	.	-	.	ID=g13923;
OZ010655.1_Phania_funesta_genome_assembly,_chromosome:_4	AUGUSTUS	mRNA	2890765	2891787	1	-	.	ID=g13923.t1;Parent=g13923;
OZ010655.1_Phania_funesta_genome_assembly,_chromosome:_4	AUGUSTUS	stop_codon	2890765	2890767	.	-	0	ID=g13923.t1.stop1;Parent=g13923.t1;
OZ010655.1_Phania_funesta_genome_assembly,_chromosome:_4	AUGUSTUS	CDS	2890765	2890935	1	-	0	ID=g13923.t1.CDS1;Parent=g13923.t1;
OZ010655.1_Phania_funesta_genome_assembly,_chromosome:_4	AUGUSTUS	exon	2890765	2890935	.	-	.	ID=g13923.t1.exon1;Parent=g13923.t1;
OZ010655.1_Phania_funesta_genome_assembly,_chromosome:_4	AUGUSTUS	intron	2890936	2890983	1	-	.	ID=g13923.t1.intron1;Parent=g13923.t1;
OZ010655.1_Phania_funesta_genome_assembly,_chromosome:_4	AUGUSTUS	CDS	2890984	2891339	1	-	2	ID=g13923.t1.CDS2;Parent=g13923.t1;
OZ010655.1_Phania_funesta_genome_assembly,_chromosome:_4	AUGUSTUS	exon	2890984	2891339	.	-	.	ID=g13923.t1.exon2;Parent=g13923.t1;
OZ010655.1_Phania_funesta_genome_assembly,_chromosome:_4	AUGUSTUS	intron	2891340	2891392	1	-	.	ID=g13923.t1.intron2;Parent=g13923.t1;
OZ010655.1_Phania_funesta_genome_assembly,_chromosome:_4	AUGUSTUS	CDS	2891393	2891633	1	-	0	ID=g13923.t1.CDS3;Parent=g13923.t1;
OZ010655.1_Phania_funesta_genome_assembly,_chromosome:_4	AUGUSTUS	exon	2891393	2891633	.	-	.	ID=g13923.t1.exon3;Parent=g13923.t1;
OZ010655.1_Phania_funesta_genome_assembly,_chromosome:_4	AUGUSTUS	intron	2891634	2891691	1	-	.	ID=g13923.t1.intron3;Parent=g13923.t1;
OZ010655.1_Phania_funesta_genome_assembly,_chromosome:_4	AUGUSTUS	CDS	2891692	2891787	1	-	0	ID=g13923.t1.CDS4;Parent=g13923.t1;
OZ010655.1_Phania_funesta_genome_assembly,_chromosome:_4	AUGUSTUS	exon	2891692	2891787	.	-	.	ID=g13923.t1.exon4;Parent=g13923.t1;
OZ010655.1_Phania_funesta_genome_assembly,_chromosome:_4	AUGUSTUS	start_codon	2891785	2891787	.	-	0	ID=g13923.t1.start1;Parent=g13923.t1;
OZ010655.1_Phania_funesta_genome_assembly,_chromosome:_4	AUGUSTUS	gene	2892110	2893160	.	+	.	ID=g13924;
OZ010655.1_Phania_funesta_genome_assembly,_chromosome:_4	AUGUSTUS	mRNA	2892110	2893160	1	+	.	ID=g13924.t1;Parent=g13924;
OZ010655.1_Phania_funesta_genome_assembly,_chromosome:_4	AUGUSTUS	start_codon	2892110	2892112	.	+	0	ID=g13924.t1.start1;Parent=g13924.t1;
OZ010655.1_Phania_funesta_genome_assembly,_chromosome:_4	AUGUSTUS	CDS	2892110	2892228	1	+	0	ID=g13924.t1.CDS1;Parent=g13924.t1;
OZ010655.1_Phania_funesta_genome_assembly,_chromosome:_4	AUGUSTUS	exon	2892110	2892228	.	+	.	ID=g13924.t1.exon1;Parent=g13924.t1;
OZ010655.1_Phania_funesta_genome_assembly,_chromosome:_4	AUGUSTUS	intron	2892229	2892286	1	+	.	ID=g13924.t1.intron1;Parent=g13924.t1;
OZ010655.1_Phania_funesta_genome_assembly,_chromosome:_4	AUGUSTUS	CDS	2892287	2892453	1	+	1	ID=g13924.t1.CDS2;Parent=g13924.t1;
OZ010655.1_Phania_funesta_genome_assembly,_chromosome:_4	AUGUSTUS	exon	2892287	2892453	.	+	.	ID=g13924.t1.exon2;Parent=g13924.t1;
OZ010655.1_Phania_funesta_genome_assembly,_chromosome:_4	AUGUSTUS	intron	2892454	2892511	1	+	.	ID=g13924.t1.intron2;Parent=g13924.t1;
OZ010655.1_Phania_funesta_genome_assembly,_chromosome:_4	AUGUSTUS	CDS	2892512	2892721	1	+	2	ID=g13924.t1.CDS3;Parent=g13924.t1;
OZ010655.1_Phania_funesta_genome_assembly,_chromosome:_4	AUGUSTUS	exon	2892512	2892721	.	+	.	ID=g13924.t1.exon3;Parent=g13924.t1;
OZ010655.1_Phania_funesta_genome_assembly,_chromosome:_4	AUGUSTUS	intron	2892722	2892780	1	+	.	ID=g13924.t1.intron3;Parent=g13924.t1;
OZ010655.1_Phania_funesta_genome_assembly,_chromosome:_4	AUGUSTUS	CDS	2892781	2893160	1	+	2	ID=g13924.t1.CDS4;Parent=g13924.t1;
OZ010655.1_Phania_funesta_genome_assembly,_chromosome:_4	AUGUSTUS	exon	2892781	2893160	.	+	.	ID=g13924.t1.exon4;Parent=g13924.t1;
OZ010655.1_Phania_funesta_genome_assembly,_chromosome:_4	AUGUSTUS	stop_codon	2893158	2893160	.	+	0	ID=g13924.t1.stop1;Parent=g13924.t1;
OZ010655.1_Phania_funesta_genome_assembly,_chromosome:_4	AUGUSTUS	gene	2893363	2894750	.	-	.	ID=g13925;
OZ010655.1_Phania_funesta_genome_assembly,_chromosome:_4	AUGUSTUS	mRNA	2893363	2894750	0.99	-	.	ID=g13925.t1;Parent=g13925;
OZ010655.1_Phania_funesta_genome_assembly,_chromosome:_4	AUGUSTUS	stop_codon	2893363	2893365	.	-	0	ID=g13925.t1.stop1;Parent=g13925.t1;
OZ010655.1_Phania_funesta_genome_assembly,_chromosome:_4	AUGUSTUS	CDS	2893363	2893792	0.99	-	1	ID=g13925.t1.CDS1;Parent=g13925.t1;
OZ010655.1_Phania_funesta_genome_assembly,_chromosome:_4	AUGUSTUS	exon	2893363	2893792	.	-	.	ID=g13925.t1.exon1;Parent=g13925.t1;
OZ010655.1_Phania_funesta_genome_assembly,_chromosome:_4	AUGUSTUS	intron	2893793	2893919	1	-	.	ID=g13925.t1.intron1;Parent=g13925.t1;
OZ010655.1_Phania_funesta_genome_assembly,_chromosome:_4	AUGUSTUS	CDS	2893920	2894467	1	-	0	ID=g13925.t1.CDS2;Parent=g13925.t1;
OZ010655.1_Phania_funesta_genome_assembly,_chromosome:_4	AUGUSTUS	exon	2893920	2894467	.	-	.	ID=g13925.t1.exon2;Parent=g13925.t1;
OZ010655.1_Phania_funesta_genome_assembly,_chromosome:_4	AUGUSTUS	intron	2894468	2894536	1	-	.	ID=g13925.t1.intron2;Parent=g13925.t1;
OZ010655.1_Phania_funesta_genome_assembly,_chromosome:_4	AUGUSTUS	CDS	2894537	2894633	1	-	1	ID=g13925.t1.CDS3;Parent=g13925.t1;
OZ010655.1_Phania_funesta_genome_assembly,_chromosome:_4	AUGUSTUS	exon	2894537	2894633	.	-	.	ID=g13925.t1.exon3;Parent=g13925.t1;
OZ010655.1_Phania_funesta_genome_assembly,_chromosome:_4	AUGUSTUS	intron	2894634	2894712	1	-	.	ID=g13925.t1.intron3;Parent=g13925.t1;
OZ010655.1_Phania_funesta_genome_assembly,_chromosome:_4	AUGUSTUS	CDS	2894713	2894750	1	-	0	ID=g13925.t1.CDS4;Parent=g13925.t1;
OZ010655.1_Phania_funesta_genome_assembly,_chromosome:_4	AUGUSTUS	exon	2894713	2894750	.	-	.	ID=g13925.t1.exon4;Parent=g13925.t1;
OZ010655.1_Phania_funesta_genome_assembly,_chromosome:_4	AUGUSTUS	start_codon	2894748	2894750	.	-	0	ID=g13925.t1.start1;Parent=g13925.t1;
OZ010655.1_Phania_funesta_genome_assembly,_chromosome:_4	AUGUSTUS	gene	2895146	2898582	.	+	.	ID=g13926;
OZ010655.1_Phania_funesta_genome_assembly,_chromosome:_4	AUGUSTUS	mRNA	2895146	2898582	1	+	.	ID=g13926.t1;Parent=g13926;
OZ010655.1_Phania_funesta_genome_assembly,_chromosome:_4	AUGUSTUS	start_codon	2895146	2895148	.	+	0	ID=g13926.t1.start1;Parent=g13926.t1;
OZ010655.1_Phania_funesta_genome_assembly,_chromosome:_4	AUGUSTUS	CDS	2895146	2895177	1	+	0	ID=g13926.t1.CDS1;Parent=g13926.t1;
OZ010655.1_Phania_funesta_genome_assembly,_chromosome:_4	AUGUSTUS	exon	2895146	2895177	.	+	.	ID=g13926.t1.exon1;Parent=g13926.t1;
OZ010655.1_Phania_funesta_genome_assembly,_chromosome:_4	AUGUSTUS	intron	2895178	2895254	1	+	.	ID=g13926.t1.intron1;Parent=g13926.t1;
OZ010655.1_Phania_funesta_genome_assembly,_chromosome:_4	AUGUSTUS	CDS	2895255	2895413	1	+	1	ID=g13926.t1.CDS2;Parent=g13926.t1;
OZ010655.1_Phania_funesta_genome_assembly,_chromosome:_4	AUGUSTUS	exon	2895255	2895413	.	+	.	ID=g13926.t1.exon2;Parent=g13926.t1;
OZ010655.1_Phania_funesta_genome_assembly,_chromosome:_4	AUGUSTUS	intron	2895414	2895479	1	+	.	ID=g13926.t1.intron2;Parent=g13926.t1;
OZ010655.1_Phania_funesta_genome_assembly,_chromosome:_4	AUGUSTUS	CDS	2895480	2895631	1	+	1	ID=g13926.t1.CDS3;Parent=g13926.t1;
OZ010655.1_Phania_funesta_genome_assembly,_chromosome:_4	AUGUSTUS	exon	2895480	2895631	.	+	.	ID=g13926.t1.exon3;Parent=g13926.t1;
OZ010655.1_Phania_funesta_genome_assembly,_chromosome:_4	AUGUSTUS	intron	2895632	2895715	1	+	.	ID=g13926.t1.intron3;Parent=g13926.t1;
OZ010655.1_Phania_funesta_genome_assembly,_chromosome:_4	AUGUSTUS	CDS	2895716	2895766	1	+	2	ID=g13926.t1.CDS4;Parent=g13926.t1;
OZ010655.1_Phania_funesta_genome_assembly,_chromosome:_4	AUGUSTUS	exon	2895716	2895766	.	+	.	ID=g13926.t1.exon4;Parent=g13926.t1;
OZ010655.1_Phania_funesta_genome_assembly,_chromosome:_4	AUGUSTUS	intron	2895767	2897236	1	+	.	ID=g13926.t1.intron4;Parent=g13926.t1;
OZ010655.1_Phania_funesta_genome_assembly,_chromosome:_4	AUGUSTUS	CDS	2897237	2897360	1	+	2	ID=g13926.t1.CDS5;Parent=g13926.t1;
OZ010655.1_Phania_funesta_genome_assembly,_chromosome:_4	AUGUSTUS	exon	2897237	2897360	.	+	.	ID=g13926.t1.exon5;Parent=g13926.t1;
OZ010655.1_Phania_funesta_genome_assembly,_chromosome:_4	AUGUSTUS	intron	2897361	2897414	1	+	.	ID=g13926.t1.intron5;Parent=g13926.t1;
OZ010655.1_Phania_funesta_genome_assembly,_chromosome:_4	AUGUSTUS	CDS	2897415	2897573	1	+	1	ID=g13926.t1.CDS6;Parent=g13926.t1;
OZ010655.1_Phania_funesta_genome_assembly,_chromosome:_4	AUGUSTUS	exon	2897415	2897573	.	+	.	ID=g13926.t1.exon6;Parent=g13926.t1;
OZ010655.1_Phania_funesta_genome_assembly,_chromosome:_4	AUGUSTUS	intron	2897574	2897631	1	+	.	ID=g13926.t1.intron6;Parent=g13926.t1;
OZ010655.1_Phania_funesta_genome_assembly,_chromosome:_4	AUGUSTUS	CDS	2897632	2897688	1	+	1	ID=g13926.t1.CDS7;Parent=g13926.t1;
OZ010655.1_Phania_funesta_genome_assembly,_chromosome:_4	AUGUSTUS	exon	2897632	2897688	.	+	.	ID=g13926.t1.exon7;Parent=g13926.t1;
OZ010655.1_Phania_funesta_genome_assembly,_chromosome:_4	AUGUSTUS	intron	2897689	2897751	1	+	.	ID=g13926.t1.intron7;Parent=g13926.t1;
OZ010655.1_Phania_funesta_genome_assembly,_chromosome:_4	AUGUSTUS	CDS	2897752	2897967	1	+	1	ID=g13926.t1.CDS8;Parent=g13926.t1;
OZ010655.1_Phania_funesta_genome_assembly,_chromosome:_4	AUGUSTUS	exon	2897752	2897967	.	+	.	ID=g13926.t1.exon8;Parent=g13926.t1;
OZ010655.1_Phania_funesta_genome_assembly,_chromosome:_4	AUGUSTUS	intron	2897968	2898026	1	+	.	ID=g13926.t1.intron8;Parent=g13926.t1;
OZ010655.1_Phania_funesta_genome_assembly,_chromosome:_4	AUGUSTUS	CDS	2898027	2898582	1	+	1	ID=g13926.t1.CDS9;Parent=g13926.t1;
OZ010655.1_Phania_funesta_genome_assembly,_chromosome:_4	AUGUSTUS	exon	2898027	2898582	.	+	.	ID=g13926.t1.exon9;Parent=g13926.t1;
OZ010655.1_Phania_funesta_genome_assembly,_chromosome:_4	AUGUSTUS	stop_codon	2898580	2898582	.	+	0	ID=g13926.t1.stop1;Parent=g13926.t1;
OZ010655.1_Phania_funesta_genome_assembly,_chromosome:_4	AUGUSTUS	mRNA	2895146	2898582	1	+	.	ID=g13926.t2;Parent=g13926;
OZ010655.1_Phania_funesta_genome_assembly,_chromosome:_4	AUGUSTUS	start_codon	2895146	2895148	.	+	0	ID=g13926.t2.start1;Parent=g13926.t2;
OZ010655.1_Phania_funesta_genome_assembly,_chromosome:_4	AUGUSTUS	CDS	2895146	2895177	1	+	0	ID=g13926.t2.CDS1;Parent=g13926.t2;
OZ010655.1_Phania_funesta_genome_assembly,_chromosome:_4	AUGUSTUS	exon	2895146	2895177	.	+	.	ID=g13926.t2.exon1;Parent=g13926.t2;
OZ010655.1_Phania_funesta_genome_assembly,_chromosome:_4	AUGUSTUS	intron	2895178	2895254	1	+	.	ID=g13926.t2.intron1;Parent=g13926.t2;
OZ010655.1_Phania_funesta_genome_assembly,_chromosome:_4	AUGUSTUS	CDS	2895255	2895413	1	+	1	ID=g13926.t2.CDS2;Parent=g13926.t2;
OZ010655.1_Phania_funesta_genome_assembly,_chromosome:_4	AUGUSTUS	exon	2895255	2895413	.	+	.	ID=g13926.t2.exon2;Parent=g13926.t2;
OZ010655.1_Phania_funesta_genome_assembly,_chromosome:_4	AUGUSTUS	intron	2895414	2895479	1	+	.	ID=g13926.t2.intron2;Parent=g13926.t2;
OZ010655.1_Phania_funesta_genome_assembly,_chromosome:_4	AUGUSTUS	CDS	2895480	2895631	1	+	1	ID=g13926.t2.CDS3;Parent=g13926.t2;
OZ010655.1_Phania_funesta_genome_assembly,_chromosome:_4	AUGUSTUS	exon	2895480	2895631	.	+	.	ID=g13926.t2.exon3;Parent=g13926.t2;
OZ010655.1_Phania_funesta_genome_assembly,_chromosome:_4	AUGUSTUS	intron	2895632	2897236	1	+	.	ID=g13926.t2.intron3;Parent=g13926.t2;
OZ010655.1_Phania_funesta_genome_assembly,_chromosome:_4	AUGUSTUS	CDS	2897237	2897360	1	+	2	ID=g13926.t2.CDS4;Parent=g13926.t2;
OZ010655.1_Phania_funesta_genome_assembly,_chromosome:_4	AUGUSTUS	exon	2897237	2897360	.	+	.	ID=g13926.t2.exon4;Parent=g13926.t2;
OZ010655.1_Phania_funesta_genome_assembly,_chromosome:_4	AUGUSTUS	intron	2897361	2897414	1	+	.	ID=g13926.t2.intron4;Parent=g13926.t2;
OZ010655.1_Phania_funesta_genome_assembly,_chromosome:_4	AUGUSTUS	CDS	2897415	2897573	1	+	1	ID=g13926.t2.CDS5;Parent=g13926.t2;
OZ010655.1_Phania_funesta_genome_assembly,_chromosome:_4	AUGUSTUS	exon	2897415	2897573	.	+	.	ID=g13926.t2.exon5;Parent=g13926.t2;
OZ010655.1_Phania_funesta_genome_assembly,_chromosome:_4	AUGUSTUS	intron	2897574	2897631	1	+	.	ID=g13926.t2.intron5;Parent=g13926.t2;
OZ010655.1_Phania_funesta_genome_assembly,_chromosome:_4	AUGUSTUS	CDS	2897632	2897688	1	+	1	ID=g13926.t2.CDS6;Parent=g13926.t2;
OZ010655.1_Phania_funesta_genome_assembly,_chromosome:_4	AUGUSTUS	exon	2897632	2897688	.	+	.	ID=g13926.t2.exon6;Parent=g13926.t2;
OZ010655.1_Phania_funesta_genome_assembly,_chromosome:_4	AUGUSTUS	intron	2897689	2897751	1	+	.	ID=g13926.t2.intron6;Parent=g13926.t2;
OZ010655.1_Phania_funesta_genome_assembly,_chromosome:_4	AUGUSTUS	CDS	2897752	2897967	1	+	1	ID=g13926.t2.CDS7;Parent=g13926.t2;
OZ010655.1_Phania_funesta_genome_assembly,_chromosome:_4	AUGUSTUS	exon	2897752	2897967	.	+	.	ID=g13926.t2.exon7;Parent=g13926.t2;
OZ010655.1_Phania_funesta_genome_assembly,_chromosome:_4	AUGUSTUS	intron	2897968	2898026	1	+	.	ID=g13926.t2.intron7;Parent=g13926.t2;
OZ010655.1_Phania_funesta_genome_assembly,_chromosome:_4	AUGUSTUS	CDS	2898027	2898582	1	+	1	ID=g13926.t2.CDS8;Parent=g13926.t2;
OZ010655.1_Phania_funesta_genome_assembly,_chromosome:_4	AUGUSTUS	exon	2898027	2898582	.	+	.	ID=g13926.t2.exon8;Parent=g13926.t2;
OZ010655.1_Phania_funesta_genome_assembly,_chromosome:_4	AUGUSTUS	stop_codon	2898580	2898582	.	+	0	ID=g13926.t2.stop1;Parent=g13926.t2;
OZ010655.1_Phania_funesta_genome_assembly,_chromosome:_4	AUGUSTUS	gene	2899256	2902243	.	-	.	ID=g13927;
OZ010655.1_Phania_funesta_genome_assembly,_chromosome:_4	AUGUSTUS	mRNA	2899256	2902243	1	-	.	ID=g13927.t1;Parent=g13927;
OZ010655.1_Phania_funesta_genome_assembly,_chromosome:_4	AUGUSTUS	stop_codon	2899256	2899258	.	-	0	ID=g13927.t1.stop1;Parent=g13927.t1;
OZ010655.1_Phania_funesta_genome_assembly,_chromosome:_4	AUGUSTUS	CDS	2899256	2900375	1	-	1	ID=g13927.t1.CDS1;Parent=g13927.t1;
OZ010655.1_Phania_funesta_genome_assembly,_chromosome:_4	AUGUSTUS	exon	2899256	2900375	.	-	.	ID=g13927.t1.exon1;Parent=g13927.t1;
OZ010655.1_Phania_funesta_genome_assembly,_chromosome:_4	AUGUSTUS	intron	2900376	2900838	1	-	.	ID=g13927.t1.intron1;Parent=g13927.t1;
OZ010655.1_Phania_funesta_genome_assembly,_chromosome:_4	AUGUSTUS	CDS	2900839	2902117	1	-	2	ID=g13927.t1.CDS2;Parent=g13927.t1;
OZ010655.1_Phania_funesta_genome_assembly,_chromosome:_4	AUGUSTUS	exon	2900839	2902117	.	-	.	ID=g13927.t1.exon2;Parent=g13927.t1;
OZ010655.1_Phania_funesta_genome_assembly,_chromosome:_4	AUGUSTUS	intron	2902118	2902176	1	-	.	ID=g13927.t1.intron2;Parent=g13927.t1;
OZ010655.1_Phania_funesta_genome_assembly,_chromosome:_4	AUGUSTUS	CDS	2902177	2902243	1	-	0	ID=g13927.t1.CDS3;Parent=g13927.t1;
OZ010655.1_Phania_funesta_genome_assembly,_chromosome:_4	AUGUSTUS	exon	2902177	2902243	.	-	.	ID=g13927.t1.exon3;Parent=g13927.t1;
OZ010655.1_Phania_funesta_genome_assembly,_chromosome:_4	AUGUSTUS	start_codon	2902241	2902243	.	-	0	ID=g13927.t1.start1;Parent=g13927.t1;
OZ010655.1_Phania_funesta_genome_assembly,_chromosome:_4	AUGUSTUS	gene	2903478	2909228	.	-	.	ID=g13928;
OZ010655.1_Phania_funesta_genome_assembly,_chromosome:_4	AUGUSTUS	mRNA	2903478	2909228	1	-	.	ID=g13928.t1;Parent=g13928;
OZ010655.1_Phania_funesta_genome_assembly,_chromosome:_4	AUGUSTUS	stop_codon	2903478	2903480	.	-	0	ID=g13928.t1.stop1;Parent=g13928.t1;
OZ010655.1_Phania_funesta_genome_assembly,_chromosome:_4	AUGUSTUS	CDS	2903478	2903577	1	-	1	ID=g13928.t1.CDS1;Parent=g13928.t1;
OZ010655.1_Phania_funesta_genome_assembly,_chromosome:_4	AUGUSTUS	exon	2903478	2903577	.	-	.	ID=g13928.t1.exon1;Parent=g13928.t1;
OZ010655.1_Phania_funesta_genome_assembly,_chromosome:_4	AUGUSTUS	intron	2903578	2903637	1	-	.	ID=g13928.t1.intron1;Parent=g13928.t1;
OZ010655.1_Phania_funesta_genome_assembly,_chromosome:_4	AUGUSTUS	CDS	2903638	2903765	1	-	0	ID=g13928.t1.CDS2;Parent=g13928.t1;
OZ010655.1_Phania_funesta_genome_assembly,_chromosome:_4	AUGUSTUS	exon	2903638	2903765	.	-	.	ID=g13928.t1.exon2;Parent=g13928.t1;
OZ010655.1_Phania_funesta_genome_assembly,_chromosome:_4	AUGUSTUS	intron	2903766	2903828	1	-	.	ID=g13928.t1.intron2;Parent=g13928.t1;
OZ010655.1_Phania_funesta_genome_assembly,_chromosome:_4	AUGUSTUS	CDS	2903829	2904116	1	-	0	ID=g13928.t1.CDS3;Parent=g13928.t1;
OZ010655.1_Phania_funesta_genome_assembly,_chromosome:_4	AUGUSTUS	exon	2903829	2904116	.	-	.	ID=g13928.t1.exon3;Parent=g13928.t1;
OZ010655.1_Phania_funesta_genome_assembly,_chromosome:_4	AUGUSTUS	intron	2904117	2904176	1	-	.	ID=g13928.t1.intron3;Parent=g13928.t1;
OZ010655.1_Phania_funesta_genome_assembly,_chromosome:_4	AUGUSTUS	CDS	2904177	2904351	1	-	1	ID=g13928.t1.CDS4;Parent=g13928.t1;
OZ010655.1_Phania_funesta_genome_assembly,_chromosome:_4	AUGUSTUS	exon	2904177	2904351	.	-	.	ID=g13928.t1.exon4;Parent=g13928.t1;
OZ010655.1_Phania_funesta_genome_assembly,_chromosome:_4	AUGUSTUS	intron	2904352	2904401	1	-	.	ID=g13928.t1.intron4;Parent=g13928.t1;
OZ010655.1_Phania_funesta_genome_assembly,_chromosome:_4	AUGUSTUS	CDS	2904402	2904631	1	-	0	ID=g13928.t1.CDS5;Parent=g13928.t1;
OZ010655.1_Phania_funesta_genome_assembly,_chromosome:_4	AUGUSTUS	exon	2904402	2904631	.	-	.	ID=g13928.t1.exon5;Parent=g13928.t1;
OZ010655.1_Phania_funesta_genome_assembly,_chromosome:_4	AUGUSTUS	intron	2904632	2904724	1	-	.	ID=g13928.t1.intron5;Parent=g13928.t1;
OZ010655.1_Phania_funesta_genome_assembly,_chromosome:_4	AUGUSTUS	CDS	2904725	2904761	1	-	1	ID=g13928.t1.CDS6;Parent=g13928.t1;
OZ010655.1_Phania_funesta_genome_assembly,_chromosome:_4	AUGUSTUS	exon	2904725	2904761	.	-	.	ID=g13928.t1.exon6;Parent=g13928.t1;
OZ010655.1_Phania_funesta_genome_assembly,_chromosome:_4	AUGUSTUS	intron	2904762	2908325	1	-	.	ID=g13928.t1.intron6;Parent=g13928.t1;
OZ010655.1_Phania_funesta_genome_assembly,_chromosome:_4	AUGUSTUS	CDS	2908326	2908435	1	-	0	ID=g13928.t1.CDS7;Parent=g13928.t1;
OZ010655.1_Phania_funesta_genome_assembly,_chromosome:_4	AUGUSTUS	exon	2908326	2908435	.	-	.	ID=g13928.t1.exon7;Parent=g13928.t1;
OZ010655.1_Phania_funesta_genome_assembly,_chromosome:_4	AUGUSTUS	intron	2908436	2908505	1	-	.	ID=g13928.t1.intron7;Parent=g13928.t1;
OZ010655.1_Phania_funesta_genome_assembly,_chromosome:_4	AUGUSTUS	CDS	2908506	2909027	1	-	0	ID=g13928.t1.CDS8;Parent=g13928.t1;
OZ010655.1_Phania_funesta_genome_assembly,_chromosome:_4	AUGUSTUS	exon	2908506	2909027	.	-	.	ID=g13928.t1.exon8;Parent=g13928.t1;
OZ010655.1_Phania_funesta_genome_assembly,_chromosome:_4	AUGUSTUS	intron	2909028	2909219	1	-	.	ID=g13928.t1.intron8;Parent=g13928.t1;
OZ010655.1_Phania_funesta_genome_assembly,_chromosome:_4	AUGUSTUS	CDS	2909220	2909228	1	-	0	ID=g13928.t1.CDS9;Parent=g13928.t1;
OZ010655.1_Phania_funesta_genome_assembly,_chromosome:_4	AUGUSTUS	exon	2909220	2909228	.	-	.	ID=g13928.t1.exon9;Parent=g13928.t1;
OZ010655.1_Phania_funesta_genome_assembly,_chromosome:_4	AUGUSTUS	start_codon	2909226	2909228	.	-	0	ID=g13928.t1.start1;Parent=g13928.t1;
OZ010655.1_Phania_funesta_genome_assembly,_chromosome:_4	AUGUSTUS	gene	2909312	2909692	.	+	.	ID=g13929;
OZ010655.1_Phania_funesta_genome_assembly,_chromosome:_4	AUGUSTUS	mRNA	2909312	2909692	1	+	.	ID=g13929.t1;Parent=g13929;
OZ010655.1_Phania_funesta_genome_assembly,_chromosome:_4	AUGUSTUS	start_codon	2909312	2909314	.	+	0	ID=g13929.t1.start1;Parent=g13929.t1;
OZ010655.1_Phania_funesta_genome_assembly,_chromosome:_4	AUGUSTUS	CDS	2909312	2909437	1	+	0	ID=g13929.t1.CDS1;Parent=g13929.t1;
OZ010655.1_Phania_funesta_genome_assembly,_chromosome:_4	AUGUSTUS	exon	2909312	2909437	.	+	.	ID=g13929.t1.exon1;Parent=g13929.t1;
OZ010655.1_Phania_funesta_genome_assembly,_chromosome:_4	AUGUSTUS	intron	2909438	2909500	1	+	.	ID=g13929.t1.intron1;Parent=g13929.t1;
OZ010655.1_Phania_funesta_genome_assembly,_chromosome:_4	AUGUSTUS	CDS	2909501	2909692	1	+	0	ID=g13929.t1.CDS2;Parent=g13929.t1;
OZ010655.1_Phania_funesta_genome_assembly,_chromosome:_4	AUGUSTUS	exon	2909501	2909692	.	+	.	ID=g13929.t1.exon2;Parent=g13929.t1;
OZ010655.1_Phania_funesta_genome_assembly,_chromosome:_4	AUGUSTUS	stop_codon	2909690	2909692	.	+	0	ID=g13929.t1.stop1;Parent=g13929.t1;
OZ010655.1_Phania_funesta_genome_assembly,_chromosome:_4	AUGUSTUS	gene	2914922	2915338	.	+	.	ID=g13930;
OZ010655.1_Phania_funesta_genome_assembly,_chromosome:_4	AUGUSTUS	mRNA	2914922	2915338	1	+	.	ID=g13930.t1;Parent=g13930;
OZ010655.1_Phania_funesta_genome_assembly,_chromosome:_4	AUGUSTUS	start_codon	2914922	2914924	.	+	0	ID=g13930.t1.start1;Parent=g13930.t1;
OZ010655.1_Phania_funesta_genome_assembly,_chromosome:_4	AUGUSTUS	CDS	2914922	2915338	1	+	0	ID=g13930.t1.CDS1;Parent=g13930.t1;
OZ010655.1_Phania_funesta_genome_assembly,_chromosome:_4	AUGUSTUS	exon	2914922	2915338	.	+	.	ID=g13930.t1.exon1;Parent=g13930.t1;
OZ010655.1_Phania_funesta_genome_assembly,_chromosome:_4	AUGUSTUS	stop_codon	2915336	2915338	.	+	0	ID=g13930.t1.stop1;Parent=g13930.t1;
OZ010655.1_Phania_funesta_genome_assembly,_chromosome:_4	AUGUSTUS	gene	2917853	2918209	.	+	.	ID=g13931;
OZ010655.1_Phania_funesta_genome_assembly,_chromosome:_4	AUGUSTUS	mRNA	2917853	2918209	1	+	.	ID=g13931.t1;Parent=g13931;
OZ010655.1_Phania_funesta_genome_assembly,_chromosome:_4	AUGUSTUS	start_codon	2917853	2917855	.	+	0	ID=g13931.t1.start1;Parent=g13931.t1;
OZ010655.1_Phania_funesta_genome_assembly,_chromosome:_4	AUGUSTUS	CDS	2917853	2918209	1	+	0	ID=g13931.t1.CDS1;Parent=g13931.t1;
OZ010655.1_Phania_funesta_genome_assembly,_chromosome:_4	AUGUSTUS	exon	2917853	2918209	.	+	.	ID=g13931.t1.exon1;Parent=g13931.t1;
OZ010655.1_Phania_funesta_genome_assembly,_chromosome:_4	AUGUSTUS	stop_codon	2918207	2918209	.	+	0	ID=g13931.t1.stop1;Parent=g13931.t1;
OZ010655.1_Phania_funesta_genome_assembly,_chromosome:_4	AUGUSTUS	gene	2918466	2920469	.	-	.	ID=g13932;
OZ010655.1_Phania_funesta_genome_assembly,_chromosome:_4	AUGUSTUS	mRNA	2918466	2920469	1	-	.	ID=g13932.t1;Parent=g13932;
OZ010655.1_Phania_funesta_genome_assembly,_chromosome:_4	AUGUSTUS	stop_codon	2918466	2918468	.	-	0	ID=g13932.t1.stop1;Parent=g13932.t1;
OZ010655.1_Phania_funesta_genome_assembly,_chromosome:_4	AUGUSTUS	CDS	2918466	2920469	1	-	0	ID=g13932.t1.CDS1;Parent=g13932.t1;
OZ010655.1_Phania_funesta_genome_assembly,_chromosome:_4	AUGUSTUS	exon	2918466	2920469	.	-	.	ID=g13932.t1.exon1;Parent=g13932.t1;
OZ010655.1_Phania_funesta_genome_assembly,_chromosome:_4	AUGUSTUS	start_codon	2920467	2920469	.	-	0	ID=g13932.t1.start1;Parent=g13932.t1;
OZ010655.1_Phania_funesta_genome_assembly,_chromosome:_4	AUGUSTUS	gene	2925204	2925746	.	-	.	ID=g13933;
OZ010655.1_Phania_funesta_genome_assembly,_chromosome:_4	AUGUSTUS	mRNA	2925204	2925746	0.7	-	.	ID=g13933.t1;Parent=g13933;
OZ010655.1_Phania_funesta_genome_assembly,_chromosome:_4	AUGUSTUS	stop_codon	2925204	2925206	.	-	0	ID=g13933.t1.stop1;Parent=g13933.t1;
OZ010655.1_Phania_funesta_genome_assembly,_chromosome:_4	AUGUSTUS	CDS	2925204	2925326	0.7	-	0	ID=g13933.t1.CDS1;Parent=g13933.t1;
OZ010655.1_Phania_funesta_genome_assembly,_chromosome:_4	AUGUSTUS	exon	2925204	2925326	.	-	.	ID=g13933.t1.exon1;Parent=g13933.t1;
OZ010655.1_Phania_funesta_genome_assembly,_chromosome:_4	AUGUSTUS	intron	2925327	2925381	1	-	.	ID=g13933.t1.intron1;Parent=g13933.t1;
OZ010655.1_Phania_funesta_genome_assembly,_chromosome:_4	AUGUSTUS	CDS	2925382	2925560	1	-	2	ID=g13933.t1.CDS2;Parent=g13933.t1;
OZ010655.1_Phania_funesta_genome_assembly,_chromosome:_4	AUGUSTUS	exon	2925382	2925560	.	-	.	ID=g13933.t1.exon2;Parent=g13933.t1;
OZ010655.1_Phania_funesta_genome_assembly,_chromosome:_4	AUGUSTUS	intron	2925561	2925652	1	-	.	ID=g13933.t1.intron2;Parent=g13933.t1;
OZ010655.1_Phania_funesta_genome_assembly,_chromosome:_4	AUGUSTUS	CDS	2925653	2925746	1	-	0	ID=g13933.t1.CDS3;Parent=g13933.t1;
OZ010655.1_Phania_funesta_genome_assembly,_chromosome:_4	AUGUSTUS	exon	2925653	2925746	.	-	.	ID=g13933.t1.exon3;Parent=g13933.t1;
OZ010655.1_Phania_funesta_genome_assembly,_chromosome:_4	AUGUSTUS	start_codon	2925744	2925746	.	-	0	ID=g13933.t1.start1;Parent=g13933.t1;
OZ010655.1_Phania_funesta_genome_assembly,_chromosome:_4	AUGUSTUS	gene	2947587	2949881	.	+	.	ID=g13934;
OZ010655.1_Phania_funesta_genome_assembly,_chromosome:_4	AUGUSTUS	mRNA	2947872	2949881	0.92	+	.	ID=g13934.t1;Parent=g13934;
OZ010655.1_Phania_funesta_genome_assembly,_chromosome:_4	AUGUSTUS	start_codon	2947872	2947874	.	+	0	ID=g13934.t1.start1;Parent=g13934.t1;
OZ010655.1_Phania_funesta_genome_assembly,_chromosome:_4	AUGUSTUS	CDS	2947872	2949881	0.92	+	0	ID=g13934.t1.CDS1;Parent=g13934.t1;
OZ010655.1_Phania_funesta_genome_assembly,_chromosome:_4	AUGUSTUS	exon	2947872	2949881	.	+	.	ID=g13934.t1.exon1;Parent=g13934.t1;
OZ010655.1_Phania_funesta_genome_assembly,_chromosome:_4	AUGUSTUS	stop_codon	2949879	2949881	.	+	0	ID=g13934.t1.stop1;Parent=g13934.t1;
OZ010655.1_Phania_funesta_genome_assembly,_chromosome:_4	GeneMark.hmm3	mRNA	2947587	2949881	.	+	.	ID=g13934.t2;Parent=g13934;
OZ010655.1_Phania_funesta_genome_assembly,_chromosome:_4	GeneMark.hmm3	CDS	2947587	2949881	.	+	0	ID=g13934.t2.CDS1;Parent=g13934.t2;
OZ010655.1_Phania_funesta_genome_assembly,_chromosome:_4	GeneMark.hmm3	exon	2947587	2949881	.	+	0	ID=g13934.t2.exon1;Parent=g13934.t2;
OZ010655.1_Phania_funesta_genome_assembly,_chromosome:_4	AUGUSTUS	gene	2987494	2987784	.	+	.	ID=g13935;
OZ010655.1_Phania_funesta_genome_assembly,_chromosome:_4	AUGUSTUS	mRNA	2987494	2987784	0.99	+	.	ID=g13935.t1;Parent=g13935;
OZ010655.1_Phania_funesta_genome_assembly,_chromosome:_4	AUGUSTUS	start_codon	2987494	2987496	.	+	0	ID=g13935.t1.start1;Parent=g13935.t1;
OZ010655.1_Phania_funesta_genome_assembly,_chromosome:_4	AUGUSTUS	CDS	2987494	2987784	0.99	+	0	ID=g13935.t1.CDS1;Parent=g13935.t1;
OZ010655.1_Phania_funesta_genome_assembly,_chromosome:_4	AUGUSTUS	exon	2987494	2987784	.	+	.	ID=g13935.t1.exon1;Parent=g13935.t1;
OZ010655.1_Phania_funesta_genome_assembly,_chromosome:_4	AUGUSTUS	stop_codon	2987782	2987784	.	+	0	ID=g13935.t1.stop1;Parent=g13935.t1;
OZ010655.1_Phania_funesta_genome_assembly,_chromosome:_4	AUGUSTUS	gene	3007737	3008585	.	+	.	ID=g13936;
OZ010655.1_Phania_funesta_genome_assembly,_chromosome:_4	AUGUSTUS	mRNA	3007737	3008585	1	+	.	ID=g13936.t1;Parent=g13936;
OZ010655.1_Phania_funesta_genome_assembly,_chromosome:_4	AUGUSTUS	start_codon	3007737	3007739	.	+	0	ID=g13936.t1.start1;Parent=g13936.t1;
OZ010655.1_Phania_funesta_genome_assembly,_chromosome:_4	AUGUSTUS	CDS	3007737	3008585	1	+	0	ID=g13936.t1.CDS1;Parent=g13936.t1;
OZ010655.1_Phania_funesta_genome_assembly,_chromosome:_4	AUGUSTUS	exon	3007737	3008585	.	+	.	ID=g13936.t1.exon1;Parent=g13936.t1;
OZ010655.1_Phania_funesta_genome_assembly,_chromosome:_4	AUGUSTUS	stop_codon	3008583	3008585	.	+	0	ID=g13936.t1.stop1;Parent=g13936.t1;
OZ010655.1_Phania_funesta_genome_assembly,_chromosome:_4	AUGUSTUS	gene	3014493	3025008	.	+	.	ID=g13937;
OZ010655.1_Phania_funesta_genome_assembly,_chromosome:_4	AUGUSTUS	mRNA	3014493	3025008	1	+	.	ID=g13937.t1;Parent=g13937;
OZ010655.1_Phania_funesta_genome_assembly,_chromosome:_4	AUGUSTUS	start_codon	3014493	3014495	.	+	0	ID=g13937.t1.start1;Parent=g13937.t1;
OZ010655.1_Phania_funesta_genome_assembly,_chromosome:_4	AUGUSTUS	CDS	3014493	3014738	1	+	0	ID=g13937.t1.CDS1;Parent=g13937.t1;
OZ010655.1_Phania_funesta_genome_assembly,_chromosome:_4	AUGUSTUS	exon	3014493	3014738	.	+	.	ID=g13937.t1.exon1;Parent=g13937.t1;
OZ010655.1_Phania_funesta_genome_assembly,_chromosome:_4	AUGUSTUS	intron	3014739	3023021	1	+	.	ID=g13937.t1.intron1;Parent=g13937.t1;
OZ010655.1_Phania_funesta_genome_assembly,_chromosome:_4	AUGUSTUS	CDS	3023022	3023271	1	+	0	ID=g13937.t1.CDS2;Parent=g13937.t1;
OZ010655.1_Phania_funesta_genome_assembly,_chromosome:_4	AUGUSTUS	exon	3023022	3023271	.	+	.	ID=g13937.t1.exon2;Parent=g13937.t1;
OZ010655.1_Phania_funesta_genome_assembly,_chromosome:_4	AUGUSTUS	intron	3023272	3023349	1	+	.	ID=g13937.t1.intron2;Parent=g13937.t1;
OZ010655.1_Phania_funesta_genome_assembly,_chromosome:_4	AUGUSTUS	CDS	3023350	3023618	1	+	2	ID=g13937.t1.CDS3;Parent=g13937.t1;
OZ010655.1_Phania_funesta_genome_assembly,_chromosome:_4	AUGUSTUS	exon	3023350	3023618	.	+	.	ID=g13937.t1.exon3;Parent=g13937.t1;
OZ010655.1_Phania_funesta_genome_assembly,_chromosome:_4	AUGUSTUS	intron	3023619	3023684	1	+	.	ID=g13937.t1.intron3;Parent=g13937.t1;
OZ010655.1_Phania_funesta_genome_assembly,_chromosome:_4	AUGUSTUS	CDS	3023685	3023795	1	+	0	ID=g13937.t1.CDS4;Parent=g13937.t1;
OZ010655.1_Phania_funesta_genome_assembly,_chromosome:_4	AUGUSTUS	exon	3023685	3023795	.	+	.	ID=g13937.t1.exon4;Parent=g13937.t1;
OZ010655.1_Phania_funesta_genome_assembly,_chromosome:_4	AUGUSTUS	intron	3023796	3024483	1	+	.	ID=g13937.t1.intron4;Parent=g13937.t1;
OZ010655.1_Phania_funesta_genome_assembly,_chromosome:_4	AUGUSTUS	CDS	3024484	3025008	1	+	0	ID=g13937.t1.CDS5;Parent=g13937.t1;
OZ010655.1_Phania_funesta_genome_assembly,_chromosome:_4	AUGUSTUS	exon	3024484	3025008	.	+	.	ID=g13937.t1.exon5;Parent=g13937.t1;
OZ010655.1_Phania_funesta_genome_assembly,_chromosome:_4	AUGUSTUS	stop_codon	3025006	3025008	.	+	0	ID=g13937.t1.stop1;Parent=g13937.t1;
OZ010655.1_Phania_funesta_genome_assembly,_chromosome:_4	AUGUSTUS	gene	3137204	3139121	.	+	.	ID=g13938;
OZ010655.1_Phania_funesta_genome_assembly,_chromosome:_4	AUGUSTUS	mRNA	3137204	3139121	1	+	.	ID=g13938.t1;Parent=g13938;
OZ010655.1_Phania_funesta_genome_assembly,_chromosome:_4	AUGUSTUS	start_codon	3137204	3137206	.	+	0	ID=g13938.t1.start1;Parent=g13938.t1;
OZ010655.1_Phania_funesta_genome_assembly,_chromosome:_4	AUGUSTUS	CDS	3137204	3137305	1	+	0	ID=g13938.t1.CDS1;Parent=g13938.t1;
OZ010655.1_Phania_funesta_genome_assembly,_chromosome:_4	AUGUSTUS	exon	3137204	3137305	.	+	.	ID=g13938.t1.exon1;Parent=g13938.t1;
OZ010655.1_Phania_funesta_genome_assembly,_chromosome:_4	AUGUSTUS	intron	3137306	3137376	1	+	.	ID=g13938.t1.intron1;Parent=g13938.t1;
OZ010655.1_Phania_funesta_genome_assembly,_chromosome:_4	AUGUSTUS	CDS	3137377	3137467	1	+	0	ID=g13938.t1.CDS2;Parent=g13938.t1;
OZ010655.1_Phania_funesta_genome_assembly,_chromosome:_4	AUGUSTUS	exon	3137377	3137467	.	+	.	ID=g13938.t1.exon2;Parent=g13938.t1;
OZ010655.1_Phania_funesta_genome_assembly,_chromosome:_4	AUGUSTUS	intron	3137468	3137528	1	+	.	ID=g13938.t1.intron2;Parent=g13938.t1;
OZ010655.1_Phania_funesta_genome_assembly,_chromosome:_4	AUGUSTUS	CDS	3137529	3137905	1	+	2	ID=g13938.t1.CDS3;Parent=g13938.t1;
OZ010655.1_Phania_funesta_genome_assembly,_chromosome:_4	AUGUSTUS	exon	3137529	3137905	.	+	.	ID=g13938.t1.exon3;Parent=g13938.t1;
OZ010655.1_Phania_funesta_genome_assembly,_chromosome:_4	AUGUSTUS	intron	3137906	3138032	1	+	.	ID=g13938.t1.intron3;Parent=g13938.t1;
OZ010655.1_Phania_funesta_genome_assembly,_chromosome:_4	AUGUSTUS	CDS	3138033	3138946	1	+	0	ID=g13938.t1.CDS4;Parent=g13938.t1;
OZ010655.1_Phania_funesta_genome_assembly,_chromosome:_4	AUGUSTUS	exon	3138033	3138946	.	+	.	ID=g13938.t1.exon4;Parent=g13938.t1;
OZ010655.1_Phania_funesta_genome_assembly,_chromosome:_4	AUGUSTUS	intron	3138947	3139009	1	+	.	ID=g13938.t1.intron4;Parent=g13938.t1;
OZ010655.1_Phania_funesta_genome_assembly,_chromosome:_4	AUGUSTUS	CDS	3139010	3139121	1	+	1	ID=g13938.t1.CDS5;Parent=g13938.t1;
OZ010655.1_Phania_funesta_genome_assembly,_chromosome:_4	AUGUSTUS	exon	3139010	3139121	.	+	.	ID=g13938.t1.exon5;Parent=g13938.t1;
OZ010655.1_Phania_funesta_genome_assembly,_chromosome:_4	AUGUSTUS	stop_codon	3139119	3139121	.	+	0	ID=g13938.t1.stop1;Parent=g13938.t1;
OZ010655.1_Phania_funesta_genome_assembly,_chromosome:_4	AUGUSTUS	gene	3159494	3170903	.	+	.	ID=g13939;
OZ010655.1_Phania_funesta_genome_assembly,_chromosome:_4	AUGUSTUS	mRNA	3159494	3170903	0.48	+	.	ID=g13939.t1;Parent=g13939;
OZ010655.1_Phania_funesta_genome_assembly,_chromosome:_4	AUGUSTUS	start_codon	3159494	3159496	.	+	0	ID=g13939.t1.start1;Parent=g13939.t1;
OZ010655.1_Phania_funesta_genome_assembly,_chromosome:_4	AUGUSTUS	CDS	3159494	3159545	0.56	+	0	ID=g13939.t1.CDS1;Parent=g13939.t1;
OZ010655.1_Phania_funesta_genome_assembly,_chromosome:_4	AUGUSTUS	exon	3159494	3159545	.	+	.	ID=g13939.t1.exon1;Parent=g13939.t1;
OZ010655.1_Phania_funesta_genome_assembly,_chromosome:_4	AUGUSTUS	intron	3159546	3161534	0.56	+	.	ID=g13939.t1.intron1;Parent=g13939.t1;
OZ010655.1_Phania_funesta_genome_assembly,_chromosome:_4	AUGUSTUS	CDS	3161535	3161644	1	+	2	ID=g13939.t1.CDS2;Parent=g13939.t1;
OZ010655.1_Phania_funesta_genome_assembly,_chromosome:_4	AUGUSTUS	exon	3161535	3161644	.	+	.	ID=g13939.t1.exon2;Parent=g13939.t1;
OZ010655.1_Phania_funesta_genome_assembly,_chromosome:_4	AUGUSTUS	intron	3161645	3162105	1	+	.	ID=g13939.t1.intron2;Parent=g13939.t1;
OZ010655.1_Phania_funesta_genome_assembly,_chromosome:_4	AUGUSTUS	CDS	3162106	3162271	0.99	+	0	ID=g13939.t1.CDS3;Parent=g13939.t1;
OZ010655.1_Phania_funesta_genome_assembly,_chromosome:_4	AUGUSTUS	exon	3162106	3162271	.	+	.	ID=g13939.t1.exon3;Parent=g13939.t1;
OZ010655.1_Phania_funesta_genome_assembly,_chromosome:_4	AUGUSTUS	intron	3162272	3170796	0.83	+	.	ID=g13939.t1.intron3;Parent=g13939.t1;
OZ010655.1_Phania_funesta_genome_assembly,_chromosome:_4	AUGUSTUS	CDS	3170797	3170903	0.84	+	2	ID=g13939.t1.CDS4;Parent=g13939.t1;
OZ010655.1_Phania_funesta_genome_assembly,_chromosome:_4	AUGUSTUS	exon	3170797	3170903	.	+	.	ID=g13939.t1.exon4;Parent=g13939.t1;
OZ010655.1_Phania_funesta_genome_assembly,_chromosome:_4	AUGUSTUS	stop_codon	3170901	3170903	.	+	0	ID=g13939.t1.stop1;Parent=g13939.t1;
OZ010655.1_Phania_funesta_genome_assembly,_chromosome:_4	AUGUSTUS	gene	3198480	3206464	.	+	.	ID=g13940;
OZ010655.1_Phania_funesta_genome_assembly,_chromosome:_4	AUGUSTUS	mRNA	3198480	3206464	1	+	.	ID=g13940.t1;Parent=g13940;
OZ010655.1_Phania_funesta_genome_assembly,_chromosome:_4	AUGUSTUS	start_codon	3198480	3198482	.	+	0	ID=g13940.t1.start1;Parent=g13940.t1;
OZ010655.1_Phania_funesta_genome_assembly,_chromosome:_4	AUGUSTUS	CDS	3198480	3198667	1	+	0	ID=g13940.t1.CDS1;Parent=g13940.t1;
OZ010655.1_Phania_funesta_genome_assembly,_chromosome:_4	AUGUSTUS	exon	3198480	3198667	.	+	.	ID=g13940.t1.exon1;Parent=g13940.t1;
OZ010655.1_Phania_funesta_genome_assembly,_chromosome:_4	AUGUSTUS	intron	3198668	3198887	1	+	.	ID=g13940.t1.intron1;Parent=g13940.t1;
OZ010655.1_Phania_funesta_genome_assembly,_chromosome:_4	AUGUSTUS	CDS	3198888	3199145	1	+	1	ID=g13940.t1.CDS2;Parent=g13940.t1;
OZ010655.1_Phania_funesta_genome_assembly,_chromosome:_4	AUGUSTUS	exon	3198888	3199145	.	+	.	ID=g13940.t1.exon2;Parent=g13940.t1;
OZ010655.1_Phania_funesta_genome_assembly,_chromosome:_4	AUGUSTUS	intron	3199146	3199214	1	+	.	ID=g13940.t1.intron2;Parent=g13940.t1;
OZ010655.1_Phania_funesta_genome_assembly,_chromosome:_4	AUGUSTUS	CDS	3199215	3199326	1	+	1	ID=g13940.t1.CDS3;Parent=g13940.t1;
OZ010655.1_Phania_funesta_genome_assembly,_chromosome:_4	AUGUSTUS	exon	3199215	3199326	.	+	.	ID=g13940.t1.exon3;Parent=g13940.t1;
OZ010655.1_Phania_funesta_genome_assembly,_chromosome:_4	AUGUSTUS	intron	3199327	3199393	1	+	.	ID=g13940.t1.intron3;Parent=g13940.t1;
OZ010655.1_Phania_funesta_genome_assembly,_chromosome:_4	AUGUSTUS	CDS	3199394	3199586	1	+	0	ID=g13940.t1.CDS4;Parent=g13940.t1;
OZ010655.1_Phania_funesta_genome_assembly,_chromosome:_4	AUGUSTUS	exon	3199394	3199586	.	+	.	ID=g13940.t1.exon4;Parent=g13940.t1;
OZ010655.1_Phania_funesta_genome_assembly,_chromosome:_4	AUGUSTUS	intron	3199587	3199664	1	+	.	ID=g13940.t1.intron4;Parent=g13940.t1;
OZ010655.1_Phania_funesta_genome_assembly,_chromosome:_4	AUGUSTUS	CDS	3199665	3199873	1	+	2	ID=g13940.t1.CDS5;Parent=g13940.t1;
OZ010655.1_Phania_funesta_genome_assembly,_chromosome:_4	AUGUSTUS	exon	3199665	3199873	.	+	.	ID=g13940.t1.exon5;Parent=g13940.t1;
OZ010655.1_Phania_funesta_genome_assembly,_chromosome:_4	AUGUSTUS	intron	3199874	3199960	1	+	.	ID=g13940.t1.intron5;Parent=g13940.t1;
OZ010655.1_Phania_funesta_genome_assembly,_chromosome:_4	AUGUSTUS	CDS	3199961	3200091	1	+	0	ID=g13940.t1.CDS6;Parent=g13940.t1;
OZ010655.1_Phania_funesta_genome_assembly,_chromosome:_4	AUGUSTUS	exon	3199961	3200091	.	+	.	ID=g13940.t1.exon6;Parent=g13940.t1;
OZ010655.1_Phania_funesta_genome_assembly,_chromosome:_4	AUGUSTUS	intron	3200092	3200164	1	+	.	ID=g13940.t1.intron6;Parent=g13940.t1;
OZ010655.1_Phania_funesta_genome_assembly,_chromosome:_4	AUGUSTUS	CDS	3200165	3200466	1	+	1	ID=g13940.t1.CDS7;Parent=g13940.t1;
OZ010655.1_Phania_funesta_genome_assembly,_chromosome:_4	AUGUSTUS	exon	3200165	3200466	.	+	.	ID=g13940.t1.exon7;Parent=g13940.t1;
OZ010655.1_Phania_funesta_genome_assembly,_chromosome:_4	AUGUSTUS	intron	3200467	3203560	1	+	.	ID=g13940.t1.intron7;Parent=g13940.t1;
OZ010655.1_Phania_funesta_genome_assembly,_chromosome:_4	AUGUSTUS	CDS	3203561	3203784	1	+	2	ID=g13940.t1.CDS8;Parent=g13940.t1;
OZ010655.1_Phania_funesta_genome_assembly,_chromosome:_4	AUGUSTUS	exon	3203561	3203784	.	+	.	ID=g13940.t1.exon8;Parent=g13940.t1;
OZ010655.1_Phania_funesta_genome_assembly,_chromosome:_4	AUGUSTUS	intron	3203785	3203839	1	+	.	ID=g13940.t1.intron8;Parent=g13940.t1;
OZ010655.1_Phania_funesta_genome_assembly,_chromosome:_4	AUGUSTUS	CDS	3203840	3204146	1	+	0	ID=g13940.t1.CDS9;Parent=g13940.t1;
OZ010655.1_Phania_funesta_genome_assembly,_chromosome:_4	AUGUSTUS	exon	3203840	3204146	.	+	.	ID=g13940.t1.exon9;Parent=g13940.t1;
OZ010655.1_Phania_funesta_genome_assembly,_chromosome:_4	AUGUSTUS	intron	3204147	3205435	1	+	.	ID=g13940.t1.intron9;Parent=g13940.t1;
OZ010655.1_Phania_funesta_genome_assembly,_chromosome:_4	AUGUSTUS	CDS	3205436	3205645	1	+	2	ID=g13940.t1.CDS10;Parent=g13940.t1;
OZ010655.1_Phania_funesta_genome_assembly,_chromosome:_4	AUGUSTUS	exon	3205436	3205645	.	+	.	ID=g13940.t1.exon10;Parent=g13940.t1;
OZ010655.1_Phania_funesta_genome_assembly,_chromosome:_4	AUGUSTUS	intron	3205646	3205865	1	+	.	ID=g13940.t1.intron10;Parent=g13940.t1;
OZ010655.1_Phania_funesta_genome_assembly,_chromosome:_4	AUGUSTUS	CDS	3205866	3206464	1	+	2	ID=g13940.t1.CDS11;Parent=g13940.t1;
OZ010655.1_Phania_funesta_genome_assembly,_chromosome:_4	AUGUSTUS	exon	3205866	3206464	.	+	.	ID=g13940.t1.exon11;Parent=g13940.t1;
OZ010655.1_Phania_funesta_genome_assembly,_chromosome:_4	AUGUSTUS	stop_codon	3206462	3206464	.	+	0	ID=g13940.t1.stop1;Parent=g13940.t1;
OZ010655.1_Phania_funesta_genome_assembly,_chromosome:_4	AUGUSTUS	mRNA	3198480	3206464	1	+	.	ID=g13940.t2;Parent=g13940;
OZ010655.1_Phania_funesta_genome_assembly,_chromosome:_4	AUGUSTUS	start_codon	3198480	3198482	.	+	0	ID=g13940.t2.start1;Parent=g13940.t2;
OZ010655.1_Phania_funesta_genome_assembly,_chromosome:_4	AUGUSTUS	CDS	3198480	3198667	1	+	0	ID=g13940.t2.CDS1;Parent=g13940.t2;
OZ010655.1_Phania_funesta_genome_assembly,_chromosome:_4	AUGUSTUS	exon	3198480	3198667	.	+	.	ID=g13940.t2.exon1;Parent=g13940.t2;
OZ010655.1_Phania_funesta_genome_assembly,_chromosome:_4	AUGUSTUS	intron	3198668	3198881	1	+	.	ID=g13940.t2.intron1;Parent=g13940.t2;
OZ010655.1_Phania_funesta_genome_assembly,_chromosome:_4	AUGUSTUS	CDS	3198882	3199145	1	+	1	ID=g13940.t2.CDS2;Parent=g13940.t2;
OZ010655.1_Phania_funesta_genome_assembly,_chromosome:_4	AUGUSTUS	exon	3198882	3199145	.	+	.	ID=g13940.t2.exon2;Parent=g13940.t2;
OZ010655.1_Phania_funesta_genome_assembly,_chromosome:_4	AUGUSTUS	intron	3199146	3199214	1	+	.	ID=g13940.t2.intron2;Parent=g13940.t2;
OZ010655.1_Phania_funesta_genome_assembly,_chromosome:_4	AUGUSTUS	CDS	3199215	3199326	1	+	1	ID=g13940.t2.CDS3;Parent=g13940.t2;
OZ010655.1_Phania_funesta_genome_assembly,_chromosome:_4	AUGUSTUS	exon	3199215	3199326	.	+	.	ID=g13940.t2.exon3;Parent=g13940.t2;
OZ010655.1_Phania_funesta_genome_assembly,_chromosome:_4	AUGUSTUS	intron	3199327	3199393	1	+	.	ID=g13940.t2.intron3;Parent=g13940.t2;
OZ010655.1_Phania_funesta_genome_assembly,_chromosome:_4	AUGUSTUS	CDS	3199394	3199586	1	+	0	ID=g13940.t2.CDS4;Parent=g13940.t2;
OZ010655.1_Phania_funesta_genome_assembly,_chromosome:_4	AUGUSTUS	exon	3199394	3199586	.	+	.	ID=g13940.t2.exon4;Parent=g13940.t2;
OZ010655.1_Phania_funesta_genome_assembly,_chromosome:_4	AUGUSTUS	intron	3199587	3199664	1	+	.	ID=g13940.t2.intron4;Parent=g13940.t2;
OZ010655.1_Phania_funesta_genome_assembly,_chromosome:_4	AUGUSTUS	CDS	3199665	3199873	1	+	2	ID=g13940.t2.CDS5;Parent=g13940.t2;
OZ010655.1_Phania_funesta_genome_assembly,_chromosome:_4	AUGUSTUS	exon	3199665	3199873	.	+	.	ID=g13940.t2.exon5;Parent=g13940.t2;
OZ010655.1_Phania_funesta_genome_assembly,_chromosome:_4	AUGUSTUS	intron	3199874	3199960	1	+	.	ID=g13940.t2.intron5;Parent=g13940.t2;
OZ010655.1_Phania_funesta_genome_assembly,_chromosome:_4	AUGUSTUS	CDS	3199961	3200091	1	+	0	ID=g13940.t2.CDS6;Parent=g13940.t2;
OZ010655.1_Phania_funesta_genome_assembly,_chromosome:_4	AUGUSTUS	exon	3199961	3200091	.	+	.	ID=g13940.t2.exon6;Parent=g13940.t2;
OZ010655.1_Phania_funesta_genome_assembly,_chromosome:_4	AUGUSTUS	intron	3200092	3200164	1	+	.	ID=g13940.t2.intron6;Parent=g13940.t2;
OZ010655.1_Phania_funesta_genome_assembly,_chromosome:_4	AUGUSTUS	CDS	3200165	3200346	1	+	1	ID=g13940.t2.CDS7;Parent=g13940.t2;
OZ010655.1_Phania_funesta_genome_assembly,_chromosome:_4	AUGUSTUS	exon	3200165	3200346	.	+	.	ID=g13940.t2.exon7;Parent=g13940.t2;
OZ010655.1_Phania_funesta_genome_assembly,_chromosome:_4	AUGUSTUS	intron	3200347	3203560	1	+	.	ID=g13940.t2.intron7;Parent=g13940.t2;
OZ010655.1_Phania_funesta_genome_assembly,_chromosome:_4	AUGUSTUS	CDS	3203561	3203784	1	+	2	ID=g13940.t2.CDS8;Parent=g13940.t2;
OZ010655.1_Phania_funesta_genome_assembly,_chromosome:_4	AUGUSTUS	exon	3203561	3203784	.	+	.	ID=g13940.t2.exon8;Parent=g13940.t2;
OZ010655.1_Phania_funesta_genome_assembly,_chromosome:_4	AUGUSTUS	intron	3203785	3203839	1	+	.	ID=g13940.t2.intron8;Parent=g13940.t2;
OZ010655.1_Phania_funesta_genome_assembly,_chromosome:_4	AUGUSTUS	CDS	3203840	3204146	1	+	0	ID=g13940.t2.CDS9;Parent=g13940.t2;
OZ010655.1_Phania_funesta_genome_assembly,_chromosome:_4	AUGUSTUS	exon	3203840	3204146	.	+	.	ID=g13940.t2.exon9;Parent=g13940.t2;
OZ010655.1_Phania_funesta_genome_assembly,_chromosome:_4	AUGUSTUS	intron	3204147	3205435	1	+	.	ID=g13940.t2.intron9;Parent=g13940.t2;
OZ010655.1_Phania_funesta_genome_assembly,_chromosome:_4	AUGUSTUS	CDS	3205436	3205645	1	+	2	ID=g13940.t2.CDS10;Parent=g13940.t2;
OZ010655.1_Phania_funesta_genome_assembly,_chromosome:_4	AUGUSTUS	exon	3205436	3205645	.	+	.	ID=g13940.t2.exon10;Parent=g13940.t2;
OZ010655.1_Phania_funesta_genome_assembly,_chromosome:_4	AUGUSTUS	intron	3205646	3205865	1	+	.	ID=g13940.t2.intron10;Parent=g13940.t2;
OZ010655.1_Phania_funesta_genome_assembly,_chromosome:_4	AUGUSTUS	CDS	3205866	3206464	1	+	2	ID=g13940.t2.CDS11;Parent=g13940.t2;
OZ010655.1_Phania_funesta_genome_assembly,_chromosome:_4	AUGUSTUS	exon	3205866	3206464	.	+	.	ID=g13940.t2.exon11;Parent=g13940.t2;
OZ010655.1_Phania_funesta_genome_assembly,_chromosome:_4	AUGUSTUS	stop_codon	3206462	3206464	.	+	0	ID=g13940.t2.stop1;Parent=g13940.t2;
OZ010655.1_Phania_funesta_genome_assembly,_chromosome:_4	AUGUSTUS	mRNA	3198480	3206464	1	+	.	ID=g13940.t3;Parent=g13940;
OZ010655.1_Phania_funesta_genome_assembly,_chromosome:_4	AUGUSTUS	start_codon	3198480	3198482	.	+	0	ID=g13940.t3.start1;Parent=g13940.t3;
OZ010655.1_Phania_funesta_genome_assembly,_chromosome:_4	AUGUSTUS	CDS	3198480	3198667	1	+	0	ID=g13940.t3.CDS1;Parent=g13940.t3;
OZ010655.1_Phania_funesta_genome_assembly,_chromosome:_4	AUGUSTUS	exon	3198480	3198667	.	+	.	ID=g13940.t3.exon1;Parent=g13940.t3;
OZ010655.1_Phania_funesta_genome_assembly,_chromosome:_4	AUGUSTUS	intron	3198668	3198887	1	+	.	ID=g13940.t3.intron1;Parent=g13940.t3;
OZ010655.1_Phania_funesta_genome_assembly,_chromosome:_4	AUGUSTUS	CDS	3198888	3199145	1	+	1	ID=g13940.t3.CDS2;Parent=g13940.t3;
OZ010655.1_Phania_funesta_genome_assembly,_chromosome:_4	AUGUSTUS	exon	3198888	3199145	.	+	.	ID=g13940.t3.exon2;Parent=g13940.t3;
OZ010655.1_Phania_funesta_genome_assembly,_chromosome:_4	AUGUSTUS	intron	3199146	3199214	1	+	.	ID=g13940.t3.intron2;Parent=g13940.t3;
OZ010655.1_Phania_funesta_genome_assembly,_chromosome:_4	AUGUSTUS	CDS	3199215	3199326	1	+	1	ID=g13940.t3.CDS3;Parent=g13940.t3;
OZ010655.1_Phania_funesta_genome_assembly,_chromosome:_4	AUGUSTUS	exon	3199215	3199326	.	+	.	ID=g13940.t3.exon3;Parent=g13940.t3;
OZ010655.1_Phania_funesta_genome_assembly,_chromosome:_4	AUGUSTUS	intron	3199327	3199393	1	+	.	ID=g13940.t3.intron3;Parent=g13940.t3;
OZ010655.1_Phania_funesta_genome_assembly,_chromosome:_4	AUGUSTUS	CDS	3199394	3199586	1	+	0	ID=g13940.t3.CDS4;Parent=g13940.t3;
OZ010655.1_Phania_funesta_genome_assembly,_chromosome:_4	AUGUSTUS	exon	3199394	3199586	.	+	.	ID=g13940.t3.exon4;Parent=g13940.t3;
OZ010655.1_Phania_funesta_genome_assembly,_chromosome:_4	AUGUSTUS	intron	3199587	3199664	1	+	.	ID=g13940.t3.intron4;Parent=g13940.t3;
OZ010655.1_Phania_funesta_genome_assembly,_chromosome:_4	AUGUSTUS	CDS	3199665	3199873	1	+	2	ID=g13940.t3.CDS5;Parent=g13940.t3;
OZ010655.1_Phania_funesta_genome_assembly,_chromosome:_4	AUGUSTUS	exon	3199665	3199873	.	+	.	ID=g13940.t3.exon5;Parent=g13940.t3;
OZ010655.1_Phania_funesta_genome_assembly,_chromosome:_4	AUGUSTUS	intron	3199874	3199960	1	+	.	ID=g13940.t3.intron5;Parent=g13940.t3;
OZ010655.1_Phania_funesta_genome_assembly,_chromosome:_4	AUGUSTUS	CDS	3199961	3200091	1	+	0	ID=g13940.t3.CDS6;Parent=g13940.t3;
OZ010655.1_Phania_funesta_genome_assembly,_chromosome:_4	AUGUSTUS	exon	3199961	3200091	.	+	.	ID=g13940.t3.exon6;Parent=g13940.t3;
OZ010655.1_Phania_funesta_genome_assembly,_chromosome:_4	AUGUSTUS	intron	3200092	3200164	1	+	.	ID=g13940.t3.intron6;Parent=g13940.t3;
OZ010655.1_Phania_funesta_genome_assembly,_chromosome:_4	AUGUSTUS	CDS	3200165	3200346	1	+	1	ID=g13940.t3.CDS7;Parent=g13940.t3;
OZ010655.1_Phania_funesta_genome_assembly,_chromosome:_4	AUGUSTUS	exon	3200165	3200346	.	+	.	ID=g13940.t3.exon7;Parent=g13940.t3;
OZ010655.1_Phania_funesta_genome_assembly,_chromosome:_4	AUGUSTUS	intron	3200347	3203560	1	+	.	ID=g13940.t3.intron7;Parent=g13940.t3;
OZ010655.1_Phania_funesta_genome_assembly,_chromosome:_4	AUGUSTUS	CDS	3203561	3203784	1	+	2	ID=g13940.t3.CDS8;Parent=g13940.t3;
OZ010655.1_Phania_funesta_genome_assembly,_chromosome:_4	AUGUSTUS	exon	3203561	3203784	.	+	.	ID=g13940.t3.exon8;Parent=g13940.t3;
OZ010655.1_Phania_funesta_genome_assembly,_chromosome:_4	AUGUSTUS	intron	3203785	3203839	1	+	.	ID=g13940.t3.intron8;Parent=g13940.t3;
OZ010655.1_Phania_funesta_genome_assembly,_chromosome:_4	AUGUSTUS	CDS	3203840	3204146	1	+	0	ID=g13940.t3.CDS9;Parent=g13940.t3;
OZ010655.1_Phania_funesta_genome_assembly,_chromosome:_4	AUGUSTUS	exon	3203840	3204146	.	+	.	ID=g13940.t3.exon9;Parent=g13940.t3;
OZ010655.1_Phania_funesta_genome_assembly,_chromosome:_4	AUGUSTUS	intron	3204147	3205435	1	+	.	ID=g13940.t3.intron9;Parent=g13940.t3;
OZ010655.1_Phania_funesta_genome_assembly,_chromosome:_4	AUGUSTUS	CDS	3205436	3205645	1	+	2	ID=g13940.t3.CDS10;Parent=g13940.t3;
OZ010655.1_Phania_funesta_genome_assembly,_chromosome:_4	AUGUSTUS	exon	3205436	3205645	.	+	.	ID=g13940.t3.exon10;Parent=g13940.t3;
OZ010655.1_Phania_funesta_genome_assembly,_chromosome:_4	AUGUSTUS	intron	3205646	3205865	1	+	.	ID=g13940.t3.intron10;Parent=g13940.t3;
OZ010655.1_Phania_funesta_genome_assembly,_chromosome:_4	AUGUSTUS	CDS	3205866	3206464	1	+	2	ID=g13940.t3.CDS11;Parent=g13940.t3;
OZ010655.1_Phania_funesta_genome_assembly,_chromosome:_4	AUGUSTUS	exon	3205866	3206464	.	+	.	ID=g13940.t3.exon11;Parent=g13940.t3;
OZ010655.1_Phania_funesta_genome_assembly,_chromosome:_4	AUGUSTUS	stop_codon	3206462	3206464	.	+	0	ID=g13940.t3.stop1;Parent=g13940.t3;
OZ010655.1_Phania_funesta_genome_assembly,_chromosome:_4	GeneMark.hmm3	mRNA	3198480	3206464	.	+	.	ID=g13940.t4;Parent=g13940;
OZ010655.1_Phania_funesta_genome_assembly,_chromosome:_4	GeneMark.hmm3	start_codon	3198480	3198482	.	+	0	ID=g13940.t4.start1;Parent=g13940.t4;
OZ010655.1_Phania_funesta_genome_assembly,_chromosome:_4	GeneMark.hmm3	CDS	3198480	3198667	.	+	0	ID=g13940.t4.CDS1;Parent=g13940.t4;
OZ010655.1_Phania_funesta_genome_assembly,_chromosome:_4	GeneMark.hmm3	exon	3198480	3198667	0	+	.	ID=g13940.t4.exon1;Parent=g13940.t4;
OZ010655.1_Phania_funesta_genome_assembly,_chromosome:_4	GeneMark.hmm3	intron	3198668	3198881	.	+	1	ID=g13940.t4.intron1;Parent=g13940.t4;
OZ010655.1_Phania_funesta_genome_assembly,_chromosome:_4	GeneMark.hmm3	CDS	3198882	3199145	.	+	1	ID=g13940.t4.CDS2;Parent=g13940.t4;
OZ010655.1_Phania_funesta_genome_assembly,_chromosome:_4	GeneMark.hmm3	exon	3198882	3199145	0	+	.	ID=g13940.t4.exon2;Parent=g13940.t4;
OZ010655.1_Phania_funesta_genome_assembly,_chromosome:_4	GeneMark.hmm3	intron	3199146	3199214	.	+	1	ID=g13940.t4.intron2;Parent=g13940.t4;
OZ010655.1_Phania_funesta_genome_assembly,_chromosome:_4	GeneMark.hmm3	CDS	3199215	3199326	.	+	1	ID=g13940.t4.CDS3;Parent=g13940.t4;
OZ010655.1_Phania_funesta_genome_assembly,_chromosome:_4	GeneMark.hmm3	exon	3199215	3199326	0	+	.	ID=g13940.t4.exon3;Parent=g13940.t4;
OZ010655.1_Phania_funesta_genome_assembly,_chromosome:_4	GeneMark.hmm3	intron	3199327	3199393	.	+	0	ID=g13940.t4.intron3;Parent=g13940.t4;
OZ010655.1_Phania_funesta_genome_assembly,_chromosome:_4	GeneMark.hmm3	CDS	3199394	3199586	.	+	0	ID=g13940.t4.CDS4;Parent=g13940.t4;
OZ010655.1_Phania_funesta_genome_assembly,_chromosome:_4	GeneMark.hmm3	exon	3199394	3199586	0	+	.	ID=g13940.t4.exon4;Parent=g13940.t4;
OZ010655.1_Phania_funesta_genome_assembly,_chromosome:_4	GeneMark.hmm3	intron	3199587	3199664	.	+	2	ID=g13940.t4.intron4;Parent=g13940.t4;
OZ010655.1_Phania_funesta_genome_assembly,_chromosome:_4	GeneMark.hmm3	CDS	3199665	3199873	.	+	2	ID=g13940.t4.CDS5;Parent=g13940.t4;
OZ010655.1_Phania_funesta_genome_assembly,_chromosome:_4	GeneMark.hmm3	exon	3199665	3199873	0	+	.	ID=g13940.t4.exon5;Parent=g13940.t4;
OZ010655.1_Phania_funesta_genome_assembly,_chromosome:_4	GeneMark.hmm3	intron	3199874	3199960	.	+	0	ID=g13940.t4.intron5;Parent=g13940.t4;
OZ010655.1_Phania_funesta_genome_assembly,_chromosome:_4	GeneMark.hmm3	CDS	3199961	3200091	.	+	0	ID=g13940.t4.CDS6;Parent=g13940.t4;
OZ010655.1_Phania_funesta_genome_assembly,_chromosome:_4	GeneMark.hmm3	exon	3199961	3200091	0	+	.	ID=g13940.t4.exon6;Parent=g13940.t4;
OZ010655.1_Phania_funesta_genome_assembly,_chromosome:_4	GeneMark.hmm3	intron	3200092	3200164	.	+	1	ID=g13940.t4.intron6;Parent=g13940.t4;
OZ010655.1_Phania_funesta_genome_assembly,_chromosome:_4	GeneMark.hmm3	CDS	3200165	3200466	.	+	1	ID=g13940.t4.CDS7;Parent=g13940.t4;
OZ010655.1_Phania_funesta_genome_assembly,_chromosome:_4	GeneMark.hmm3	exon	3200165	3200466	0	+	.	ID=g13940.t4.exon7;Parent=g13940.t4;
OZ010655.1_Phania_funesta_genome_assembly,_chromosome:_4	GeneMark.hmm3	intron	3200467	3203560	.	+	2	ID=g13940.t4.intron7;Parent=g13940.t4;
OZ010655.1_Phania_funesta_genome_assembly,_chromosome:_4	GeneMark.hmm3	CDS	3203561	3203784	.	+	2	ID=g13940.t4.CDS8;Parent=g13940.t4;
OZ010655.1_Phania_funesta_genome_assembly,_chromosome:_4	GeneMark.hmm3	exon	3203561	3203784	0	+	.	ID=g13940.t4.exon8;Parent=g13940.t4;
OZ010655.1_Phania_funesta_genome_assembly,_chromosome:_4	GeneMark.hmm3	intron	3203785	3203839	.	+	0	ID=g13940.t4.intron8;Parent=g13940.t4;
OZ010655.1_Phania_funesta_genome_assembly,_chromosome:_4	GeneMark.hmm3	CDS	3203840	3204146	.	+	0	ID=g13940.t4.CDS9;Parent=g13940.t4;
OZ010655.1_Phania_funesta_genome_assembly,_chromosome:_4	GeneMark.hmm3	exon	3203840	3204146	0	+	.	ID=g13940.t4.exon9;Parent=g13940.t4;
OZ010655.1_Phania_funesta_genome_assembly,_chromosome:_4	GeneMark.hmm3	intron	3204147	3205435	.	+	2	ID=g13940.t4.intron9;Parent=g13940.t4;
OZ010655.1_Phania_funesta_genome_assembly,_chromosome:_4	GeneMark.hmm3	CDS	3205436	3205645	.	+	2	ID=g13940.t4.CDS10;Parent=g13940.t4;
OZ010655.1_Phania_funesta_genome_assembly,_chromosome:_4	GeneMark.hmm3	exon	3205436	3205645	0	+	.	ID=g13940.t4.exon10;Parent=g13940.t4;
OZ010655.1_Phania_funesta_genome_assembly,_chromosome:_4	GeneMark.hmm3	intron	3205646	3205865	.	+	2	ID=g13940.t4.intron10;Parent=g13940.t4;
OZ010655.1_Phania_funesta_genome_assembly,_chromosome:_4	GeneMark.hmm3	CDS	3205866	3206464	.	+	2	ID=g13940.t4.CDS11;Parent=g13940.t4;
OZ010655.1_Phania_funesta_genome_assembly,_chromosome:_4	GeneMark.hmm3	exon	3205866	3206464	0	+	.	ID=g13940.t4.exon11;Parent=g13940.t4;
OZ010655.1_Phania_funesta_genome_assembly,_chromosome:_4	GeneMark.hmm3	stop_codon	3206462	3206464	.	+	0	ID=g13940.t4.stop1;Parent=g13940.t4;
OZ010655.1_Phania_funesta_genome_assembly,_chromosome:_4	AUGUSTUS	gene	3229597	3231180	.	-	.	ID=g13941;
OZ010655.1_Phania_funesta_genome_assembly,_chromosome:_4	AUGUSTUS	mRNA	3229597	3231180	1	-	.	ID=g13941.t1;Parent=g13941;
OZ010655.1_Phania_funesta_genome_assembly,_chromosome:_4	AUGUSTUS	stop_codon	3229597	3229599	.	-	0	ID=g13941.t1.stop1;Parent=g13941.t1;
OZ010655.1_Phania_funesta_genome_assembly,_chromosome:_4	AUGUSTUS	CDS	3229597	3230037	1	-	0	ID=g13941.t1.CDS1;Parent=g13941.t1;
OZ010655.1_Phania_funesta_genome_assembly,_chromosome:_4	AUGUSTUS	exon	3229597	3230037	.	-	.	ID=g13941.t1.exon1;Parent=g13941.t1;
OZ010655.1_Phania_funesta_genome_assembly,_chromosome:_4	AUGUSTUS	intron	3230038	3230098	1	-	.	ID=g13941.t1.intron1;Parent=g13941.t1;
OZ010655.1_Phania_funesta_genome_assembly,_chromosome:_4	AUGUSTUS	CDS	3230099	3230685	1	-	2	ID=g13941.t1.CDS2;Parent=g13941.t1;
OZ010655.1_Phania_funesta_genome_assembly,_chromosome:_4	AUGUSTUS	exon	3230099	3230685	.	-	.	ID=g13941.t1.exon2;Parent=g13941.t1;
OZ010655.1_Phania_funesta_genome_assembly,_chromosome:_4	AUGUSTUS	intron	3230686	3230743	1	-	.	ID=g13941.t1.intron2;Parent=g13941.t1;
OZ010655.1_Phania_funesta_genome_assembly,_chromosome:_4	AUGUSTUS	CDS	3230744	3230958	1	-	1	ID=g13941.t1.CDS3;Parent=g13941.t1;
OZ010655.1_Phania_funesta_genome_assembly,_chromosome:_4	AUGUSTUS	exon	3230744	3230958	.	-	.	ID=g13941.t1.exon3;Parent=g13941.t1;
OZ010655.1_Phania_funesta_genome_assembly,_chromosome:_4	AUGUSTUS	intron	3230959	3231013	1	-	.	ID=g13941.t1.intron3;Parent=g13941.t1;
OZ010655.1_Phania_funesta_genome_assembly,_chromosome:_4	AUGUSTUS	CDS	3231014	3231180	1	-	0	ID=g13941.t1.CDS4;Parent=g13941.t1;
OZ010655.1_Phania_funesta_genome_assembly,_chromosome:_4	AUGUSTUS	exon	3231014	3231180	.	-	.	ID=g13941.t1.exon4;Parent=g13941.t1;
OZ010655.1_Phania_funesta_genome_assembly,_chromosome:_4	AUGUSTUS	start_codon	3231178	3231180	.	-	0	ID=g13941.t1.start1;Parent=g13941.t1;
OZ010655.1_Phania_funesta_genome_assembly,_chromosome:_4	AUGUSTUS	gene	3232992	3236639	.	+	.	ID=g13942;
OZ010655.1_Phania_funesta_genome_assembly,_chromosome:_4	AUGUSTUS	mRNA	3232992	3236639	1	+	.	ID=g13942.t1;Parent=g13942;
OZ010655.1_Phania_funesta_genome_assembly,_chromosome:_4	AUGUSTUS	start_codon	3232992	3232994	.	+	0	ID=g13942.t1.start1;Parent=g13942.t1;
OZ010655.1_Phania_funesta_genome_assembly,_chromosome:_4	AUGUSTUS	CDS	3232992	3233880	1	+	0	ID=g13942.t1.CDS1;Parent=g13942.t1;
OZ010655.1_Phania_funesta_genome_assembly,_chromosome:_4	AUGUSTUS	exon	3232992	3233880	.	+	.	ID=g13942.t1.exon1;Parent=g13942.t1;
OZ010655.1_Phania_funesta_genome_assembly,_chromosome:_4	AUGUSTUS	intron	3233881	3233995	1	+	.	ID=g13942.t1.intron1;Parent=g13942.t1;
OZ010655.1_Phania_funesta_genome_assembly,_chromosome:_4	AUGUSTUS	CDS	3233996	3234580	1	+	2	ID=g13942.t1.CDS2;Parent=g13942.t1;
OZ010655.1_Phania_funesta_genome_assembly,_chromosome:_4	AUGUSTUS	exon	3233996	3234580	.	+	.	ID=g13942.t1.exon2;Parent=g13942.t1;
OZ010655.1_Phania_funesta_genome_assembly,_chromosome:_4	AUGUSTUS	intron	3234581	3234649	1	+	.	ID=g13942.t1.intron2;Parent=g13942.t1;
OZ010655.1_Phania_funesta_genome_assembly,_chromosome:_4	AUGUSTUS	CDS	3234650	3234736	1	+	2	ID=g13942.t1.CDS3;Parent=g13942.t1;
OZ010655.1_Phania_funesta_genome_assembly,_chromosome:_4	AUGUSTUS	exon	3234650	3234736	.	+	.	ID=g13942.t1.exon3;Parent=g13942.t1;
OZ010655.1_Phania_funesta_genome_assembly,_chromosome:_4	AUGUSTUS	intron	3234737	3234837	1	+	.	ID=g13942.t1.intron3;Parent=g13942.t1;
OZ010655.1_Phania_funesta_genome_assembly,_chromosome:_4	AUGUSTUS	CDS	3234838	3235362	1	+	2	ID=g13942.t1.CDS4;Parent=g13942.t1;
OZ010655.1_Phania_funesta_genome_assembly,_chromosome:_4	AUGUSTUS	exon	3234838	3235362	.	+	.	ID=g13942.t1.exon4;Parent=g13942.t1;
OZ010655.1_Phania_funesta_genome_assembly,_chromosome:_4	AUGUSTUS	intron	3235363	3235769	1	+	.	ID=g13942.t1.intron4;Parent=g13942.t1;
OZ010655.1_Phania_funesta_genome_assembly,_chromosome:_4	AUGUSTUS	CDS	3235770	3235910	1	+	2	ID=g13942.t1.CDS5;Parent=g13942.t1;
OZ010655.1_Phania_funesta_genome_assembly,_chromosome:_4	AUGUSTUS	exon	3235770	3235910	.	+	.	ID=g13942.t1.exon5;Parent=g13942.t1;
OZ010655.1_Phania_funesta_genome_assembly,_chromosome:_4	AUGUSTUS	intron	3235911	3235971	1	+	.	ID=g13942.t1.intron5;Parent=g13942.t1;
OZ010655.1_Phania_funesta_genome_assembly,_chromosome:_4	AUGUSTUS	CDS	3235972	3236639	1	+	2	ID=g13942.t1.CDS6;Parent=g13942.t1;
OZ010655.1_Phania_funesta_genome_assembly,_chromosome:_4	AUGUSTUS	exon	3235972	3236639	.	+	.	ID=g13942.t1.exon6;Parent=g13942.t1;
OZ010655.1_Phania_funesta_genome_assembly,_chromosome:_4	AUGUSTUS	stop_codon	3236637	3236639	.	+	0	ID=g13942.t1.stop1;Parent=g13942.t1;
OZ010655.1_Phania_funesta_genome_assembly,_chromosome:_4	AUGUSTUS	gene	3240957	3242297	.	-	.	ID=g13943;
OZ010655.1_Phania_funesta_genome_assembly,_chromosome:_4	AUGUSTUS	mRNA	3240957	3242297	1	-	.	ID=g13943.t1;Parent=g13943;
OZ010655.1_Phania_funesta_genome_assembly,_chromosome:_4	AUGUSTUS	stop_codon	3240957	3240959	.	-	0	ID=g13943.t1.stop1;Parent=g13943.t1;
OZ010655.1_Phania_funesta_genome_assembly,_chromosome:_4	AUGUSTUS	CDS	3240957	3242297	1	-	0	ID=g13943.t1.CDS1;Parent=g13943.t1;
OZ010655.1_Phania_funesta_genome_assembly,_chromosome:_4	AUGUSTUS	exon	3240957	3242297	.	-	.	ID=g13943.t1.exon1;Parent=g13943.t1;
OZ010655.1_Phania_funesta_genome_assembly,_chromosome:_4	AUGUSTUS	start_codon	3242295	3242297	.	-	0	ID=g13943.t1.start1;Parent=g13943.t1;
OZ010655.1_Phania_funesta_genome_assembly,_chromosome:_4	AUGUSTUS	gene	3244694	3245774	.	-	.	ID=g13944;
OZ010655.1_Phania_funesta_genome_assembly,_chromosome:_4	AUGUSTUS	mRNA	3244694	3245774	1	-	.	ID=g13944.t1;Parent=g13944;
OZ010655.1_Phania_funesta_genome_assembly,_chromosome:_4	AUGUSTUS	stop_codon	3244694	3244696	.	-	0	ID=g13944.t1.stop1;Parent=g13944.t1;
OZ010655.1_Phania_funesta_genome_assembly,_chromosome:_4	AUGUSTUS	CDS	3244694	3245391	1	-	2	ID=g13944.t1.CDS1;Parent=g13944.t1;
OZ010655.1_Phania_funesta_genome_assembly,_chromosome:_4	AUGUSTUS	exon	3244694	3245391	.	-	.	ID=g13944.t1.exon1;Parent=g13944.t1;
OZ010655.1_Phania_funesta_genome_assembly,_chromosome:_4	AUGUSTUS	intron	3245392	3245470	1	-	.	ID=g13944.t1.intron1;Parent=g13944.t1;
OZ010655.1_Phania_funesta_genome_assembly,_chromosome:_4	AUGUSTUS	CDS	3245471	3245774	1	-	0	ID=g13944.t1.CDS2;Parent=g13944.t1;
OZ010655.1_Phania_funesta_genome_assembly,_chromosome:_4	AUGUSTUS	exon	3245471	3245774	.	-	.	ID=g13944.t1.exon2;Parent=g13944.t1;
OZ010655.1_Phania_funesta_genome_assembly,_chromosome:_4	AUGUSTUS	start_codon	3245772	3245774	.	-	0	ID=g13944.t1.start1;Parent=g13944.t1;
OZ010655.1_Phania_funesta_genome_assembly,_chromosome:_4	AUGUSTUS	gene	3253048	3253428	.	-	.	ID=g13945;
OZ010655.1_Phania_funesta_genome_assembly,_chromosome:_4	AUGUSTUS	mRNA	3253048	3253428	1	-	.	ID=g13945.t1;Parent=g13945;
OZ010655.1_Phania_funesta_genome_assembly,_chromosome:_4	AUGUSTUS	stop_codon	3253048	3253050	.	-	0	ID=g13945.t1.stop1;Parent=g13945.t1;
OZ010655.1_Phania_funesta_genome_assembly,_chromosome:_4	AUGUSTUS	CDS	3253048	3253428	1	-	0	ID=g13945.t1.CDS1;Parent=g13945.t1;
OZ010655.1_Phania_funesta_genome_assembly,_chromosome:_4	AUGUSTUS	exon	3253048	3253428	.	-	.	ID=g13945.t1.exon1;Parent=g13945.t1;
OZ010655.1_Phania_funesta_genome_assembly,_chromosome:_4	AUGUSTUS	start_codon	3253426	3253428	.	-	0	ID=g13945.t1.start1;Parent=g13945.t1;
OZ010655.1_Phania_funesta_genome_assembly,_chromosome:_4	AUGUSTUS	gene	3253474	3256417	.	-	.	ID=g13946;
OZ010655.1_Phania_funesta_genome_assembly,_chromosome:_4	AUGUSTUS	mRNA	3253474	3256417	1	-	.	ID=g13946.t1;Parent=g13946;
OZ010655.1_Phania_funesta_genome_assembly,_chromosome:_4	AUGUSTUS	stop_codon	3253474	3253476	.	-	0	ID=g13946.t1.stop1;Parent=g13946.t1;
OZ010655.1_Phania_funesta_genome_assembly,_chromosome:_4	AUGUSTUS	CDS	3253474	3253667	1	-	2	ID=g13946.t1.CDS1;Parent=g13946.t1;
OZ010655.1_Phania_funesta_genome_assembly,_chromosome:_4	AUGUSTUS	exon	3253474	3253667	.	-	.	ID=g13946.t1.exon1;Parent=g13946.t1;
OZ010655.1_Phania_funesta_genome_assembly,_chromosome:_4	AUGUSTUS	intron	3253668	3254680	1	-	.	ID=g13946.t1.intron1;Parent=g13946.t1;
OZ010655.1_Phania_funesta_genome_assembly,_chromosome:_4	AUGUSTUS	CDS	3254681	3254866	1	-	2	ID=g13946.t1.CDS2;Parent=g13946.t1;
OZ010655.1_Phania_funesta_genome_assembly,_chromosome:_4	AUGUSTUS	exon	3254681	3254866	.	-	.	ID=g13946.t1.exon2;Parent=g13946.t1;
OZ010655.1_Phania_funesta_genome_assembly,_chromosome:_4	AUGUSTUS	intron	3254867	3255879	1	-	.	ID=g13946.t1.intron2;Parent=g13946.t1;
OZ010655.1_Phania_funesta_genome_assembly,_chromosome:_4	AUGUSTUS	CDS	3255880	3256417	1	-	0	ID=g13946.t1.CDS3;Parent=g13946.t1;
OZ010655.1_Phania_funesta_genome_assembly,_chromosome:_4	AUGUSTUS	exon	3255880	3256417	.	-	.	ID=g13946.t1.exon3;Parent=g13946.t1;
OZ010655.1_Phania_funesta_genome_assembly,_chromosome:_4	AUGUSTUS	start_codon	3256415	3256417	.	-	0	ID=g13946.t1.start1;Parent=g13946.t1;
OZ010655.1_Phania_funesta_genome_assembly,_chromosome:_4	AUGUSTUS	gene	3262499	3264879	.	-	.	ID=g13947;
OZ010655.1_Phania_funesta_genome_assembly,_chromosome:_4	AUGUSTUS	mRNA	3262499	3264879	1	-	.	ID=g13947.t1;Parent=g13947;
OZ010655.1_Phania_funesta_genome_assembly,_chromosome:_4	AUGUSTUS	stop_codon	3262499	3262501	.	-	0	ID=g13947.t1.stop1;Parent=g13947.t1;
OZ010655.1_Phania_funesta_genome_assembly,_chromosome:_4	AUGUSTUS	CDS	3262499	3262708	1	-	0	ID=g13947.t1.CDS1;Parent=g13947.t1;
OZ010655.1_Phania_funesta_genome_assembly,_chromosome:_4	AUGUSTUS	exon	3262499	3262708	.	-	.	ID=g13947.t1.exon1;Parent=g13947.t1;
OZ010655.1_Phania_funesta_genome_assembly,_chromosome:_4	AUGUSTUS	intron	3262709	3262774	1	-	.	ID=g13947.t1.intron1;Parent=g13947.t1;
OZ010655.1_Phania_funesta_genome_assembly,_chromosome:_4	AUGUSTUS	CDS	3262775	3263788	1	-	0	ID=g13947.t1.CDS2;Parent=g13947.t1;
OZ010655.1_Phania_funesta_genome_assembly,_chromosome:_4	AUGUSTUS	exon	3262775	3263788	.	-	.	ID=g13947.t1.exon2;Parent=g13947.t1;
OZ010655.1_Phania_funesta_genome_assembly,_chromosome:_4	AUGUSTUS	intron	3263789	3263851	1	-	.	ID=g13947.t1.intron2;Parent=g13947.t1;
OZ010655.1_Phania_funesta_genome_assembly,_chromosome:_4	AUGUSTUS	CDS	3263852	3264661	1	-	0	ID=g13947.t1.CDS3;Parent=g13947.t1;
OZ010655.1_Phania_funesta_genome_assembly,_chromosome:_4	AUGUSTUS	exon	3263852	3264661	.	-	.	ID=g13947.t1.exon3;Parent=g13947.t1;
OZ010655.1_Phania_funesta_genome_assembly,_chromosome:_4	AUGUSTUS	intron	3264662	3264720	1	-	.	ID=g13947.t1.intron3;Parent=g13947.t1;
OZ010655.1_Phania_funesta_genome_assembly,_chromosome:_4	AUGUSTUS	CDS	3264721	3264879	1	-	0	ID=g13947.t1.CDS4;Parent=g13947.t1;
OZ010655.1_Phania_funesta_genome_assembly,_chromosome:_4	AUGUSTUS	exon	3264721	3264879	.	-	.	ID=g13947.t1.exon4;Parent=g13947.t1;
OZ010655.1_Phania_funesta_genome_assembly,_chromosome:_4	AUGUSTUS	start_codon	3264877	3264879	.	-	0	ID=g13947.t1.start1;Parent=g13947.t1;
OZ010655.1_Phania_funesta_genome_assembly,_chromosome:_4	AUGUSTUS	gene	3266390	3267571	.	+	.	ID=g13948;
OZ010655.1_Phania_funesta_genome_assembly,_chromosome:_4	AUGUSTUS	mRNA	3266390	3267571	1	+	.	ID=g13948.t1;Parent=g13948;
OZ010655.1_Phania_funesta_genome_assembly,_chromosome:_4	AUGUSTUS	start_codon	3266390	3266392	.	+	0	ID=g13948.t1.start1;Parent=g13948.t1;
OZ010655.1_Phania_funesta_genome_assembly,_chromosome:_4	AUGUSTUS	CDS	3266390	3267571	1	+	0	ID=g13948.t1.CDS1;Parent=g13948.t1;
OZ010655.1_Phania_funesta_genome_assembly,_chromosome:_4	AUGUSTUS	exon	3266390	3267571	.	+	.	ID=g13948.t1.exon1;Parent=g13948.t1;
OZ010655.1_Phania_funesta_genome_assembly,_chromosome:_4	AUGUSTUS	stop_codon	3267569	3267571	.	+	0	ID=g13948.t1.stop1;Parent=g13948.t1;
OZ010655.1_Phania_funesta_genome_assembly,_chromosome:_4	AUGUSTUS	mRNA	3266390	3267399	0.5	+	.	ID=g13948.t2;Parent=g13948;
OZ010655.1_Phania_funesta_genome_assembly,_chromosome:_4	AUGUSTUS	start_codon	3266390	3266392	.	+	0	ID=g13948.t2.start1;Parent=g13948.t2;
OZ010655.1_Phania_funesta_genome_assembly,_chromosome:_4	AUGUSTUS	CDS	3266390	3267322	0.5	+	0	ID=g13948.t2.CDS1;Parent=g13948.t2;
OZ010655.1_Phania_funesta_genome_assembly,_chromosome:_4	AUGUSTUS	exon	3266390	3267322	.	+	.	ID=g13948.t2.exon1;Parent=g13948.t2;
OZ010655.1_Phania_funesta_genome_assembly,_chromosome:_4	AUGUSTUS	intron	3267323	3267384	0.5	+	.	ID=g13948.t2.intron1;Parent=g13948.t2;
OZ010655.1_Phania_funesta_genome_assembly,_chromosome:_4	AUGUSTUS	CDS	3267385	3267399	0.5	+	0	ID=g13948.t2.CDS2;Parent=g13948.t2;
OZ010655.1_Phania_funesta_genome_assembly,_chromosome:_4	AUGUSTUS	exon	3267385	3267399	.	+	.	ID=g13948.t2.exon2;Parent=g13948.t2;
OZ010655.1_Phania_funesta_genome_assembly,_chromosome:_4	AUGUSTUS	stop_codon	3267397	3267399	.	+	0	ID=g13948.t2.stop1;Parent=g13948.t2;
OZ010655.1_Phania_funesta_genome_assembly,_chromosome:_4	AUGUSTUS	gene	3268128	3269113	.	-	.	ID=g13949;
OZ010655.1_Phania_funesta_genome_assembly,_chromosome:_4	AUGUSTUS	mRNA	3268128	3269113	1	-	.	ID=g13949.t1;Parent=g13949;
OZ010655.1_Phania_funesta_genome_assembly,_chromosome:_4	AUGUSTUS	stop_codon	3268128	3268130	.	-	0	ID=g13949.t1.stop1;Parent=g13949.t1;
OZ010655.1_Phania_funesta_genome_assembly,_chromosome:_4	AUGUSTUS	CDS	3268128	3268870	1	-	2	ID=g13949.t1.CDS1;Parent=g13949.t1;
OZ010655.1_Phania_funesta_genome_assembly,_chromosome:_4	AUGUSTUS	exon	3268128	3268870	.	-	.	ID=g13949.t1.exon1;Parent=g13949.t1;
OZ010655.1_Phania_funesta_genome_assembly,_chromosome:_4	AUGUSTUS	intron	3268871	3268932	1	-	.	ID=g13949.t1.intron1;Parent=g13949.t1;
OZ010655.1_Phania_funesta_genome_assembly,_chromosome:_4	AUGUSTUS	CDS	3268933	3269113	1	-	0	ID=g13949.t1.CDS2;Parent=g13949.t1;
OZ010655.1_Phania_funesta_genome_assembly,_chromosome:_4	AUGUSTUS	exon	3268933	3269113	.	-	.	ID=g13949.t1.exon2;Parent=g13949.t1;
OZ010655.1_Phania_funesta_genome_assembly,_chromosome:_4	AUGUSTUS	start_codon	3269111	3269113	.	-	0	ID=g13949.t1.start1;Parent=g13949.t1;
OZ010655.1_Phania_funesta_genome_assembly,_chromosome:_4	AUGUSTUS	gene	3279595	3288642	.	+	.	ID=g13950;
OZ010655.1_Phania_funesta_genome_assembly,_chromosome:_4	AUGUSTUS	mRNA	3279595	3288642	0.44	+	.	ID=g13950.t1;Parent=g13950;
OZ010655.1_Phania_funesta_genome_assembly,_chromosome:_4	AUGUSTUS	start_codon	3279595	3279597	.	+	0	ID=g13950.t1.start1;Parent=g13950.t1;
OZ010655.1_Phania_funesta_genome_assembly,_chromosome:_4	AUGUSTUS	CDS	3279595	3279723	0.64	+	0	ID=g13950.t1.CDS1;Parent=g13950.t1;
OZ010655.1_Phania_funesta_genome_assembly,_chromosome:_4	AUGUSTUS	exon	3279595	3279723	.	+	.	ID=g13950.t1.exon1;Parent=g13950.t1;
OZ010655.1_Phania_funesta_genome_assembly,_chromosome:_4	AUGUSTUS	intron	3279724	3282412	0.44	+	.	ID=g13950.t1.intron1;Parent=g13950.t1;
OZ010655.1_Phania_funesta_genome_assembly,_chromosome:_4	AUGUSTUS	CDS	3282413	3282427	0.68	+	0	ID=g13950.t1.CDS2;Parent=g13950.t1;
OZ010655.1_Phania_funesta_genome_assembly,_chromosome:_4	AUGUSTUS	exon	3282413	3282427	.	+	.	ID=g13950.t1.exon2;Parent=g13950.t1;
OZ010655.1_Phania_funesta_genome_assembly,_chromosome:_4	AUGUSTUS	intron	3282428	3287442	0.68	+	.	ID=g13950.t1.intron2;Parent=g13950.t1;
OZ010655.1_Phania_funesta_genome_assembly,_chromosome:_4	AUGUSTUS	CDS	3287443	3287894	1	+	0	ID=g13950.t1.CDS3;Parent=g13950.t1;
OZ010655.1_Phania_funesta_genome_assembly,_chromosome:_4	AUGUSTUS	exon	3287443	3287894	.	+	.	ID=g13950.t1.exon3;Parent=g13950.t1;
OZ010655.1_Phania_funesta_genome_assembly,_chromosome:_4	AUGUSTUS	intron	3287895	3287959	1	+	.	ID=g13950.t1.intron3;Parent=g13950.t1;
OZ010655.1_Phania_funesta_genome_assembly,_chromosome:_4	AUGUSTUS	CDS	3287960	3288325	1	+	1	ID=g13950.t1.CDS4;Parent=g13950.t1;
OZ010655.1_Phania_funesta_genome_assembly,_chromosome:_4	AUGUSTUS	exon	3287960	3288325	.	+	.	ID=g13950.t1.exon4;Parent=g13950.t1;
OZ010655.1_Phania_funesta_genome_assembly,_chromosome:_4	AUGUSTUS	intron	3288326	3288389	1	+	.	ID=g13950.t1.intron4;Parent=g13950.t1;
OZ010655.1_Phania_funesta_genome_assembly,_chromosome:_4	AUGUSTUS	CDS	3288390	3288642	1	+	1	ID=g13950.t1.CDS5;Parent=g13950.t1;
OZ010655.1_Phania_funesta_genome_assembly,_chromosome:_4	AUGUSTUS	exon	3288390	3288642	.	+	.	ID=g13950.t1.exon5;Parent=g13950.t1;
OZ010655.1_Phania_funesta_genome_assembly,_chromosome:_4	AUGUSTUS	stop_codon	3288640	3288642	.	+	0	ID=g13950.t1.stop1;Parent=g13950.t1;
OZ010655.1_Phania_funesta_genome_assembly,_chromosome:_4	AUGUSTUS	gene	3292283	3307792	.	+	.	ID=g13951;
OZ010655.1_Phania_funesta_genome_assembly,_chromosome:_4	AUGUSTUS	mRNA	3292283	3307792	1	+	.	ID=g13951.t1;Parent=g13951;
OZ010655.1_Phania_funesta_genome_assembly,_chromosome:_4	AUGUSTUS	start_codon	3292283	3292285	.	+	0	ID=g13951.t1.start1;Parent=g13951.t1;
OZ010655.1_Phania_funesta_genome_assembly,_chromosome:_4	AUGUSTUS	CDS	3292283	3292374	1	+	0	ID=g13951.t1.CDS1;Parent=g13951.t1;
OZ010655.1_Phania_funesta_genome_assembly,_chromosome:_4	AUGUSTUS	exon	3292283	3292374	.	+	.	ID=g13951.t1.exon1;Parent=g13951.t1;
OZ010655.1_Phania_funesta_genome_assembly,_chromosome:_4	AUGUSTUS	intron	3292375	3300371	1	+	.	ID=g13951.t1.intron1;Parent=g13951.t1;
OZ010655.1_Phania_funesta_genome_assembly,_chromosome:_4	AUGUSTUS	CDS	3300372	3300550	1	+	1	ID=g13951.t1.CDS2;Parent=g13951.t1;
OZ010655.1_Phania_funesta_genome_assembly,_chromosome:_4	AUGUSTUS	exon	3300372	3300550	.	+	.	ID=g13951.t1.exon2;Parent=g13951.t1;
OZ010655.1_Phania_funesta_genome_assembly,_chromosome:_4	AUGUSTUS	intron	3300551	3300633	1	+	.	ID=g13951.t1.intron2;Parent=g13951.t1;
OZ010655.1_Phania_funesta_genome_assembly,_chromosome:_4	AUGUSTUS	CDS	3300634	3300918	1	+	2	ID=g13951.t1.CDS3;Parent=g13951.t1;
OZ010655.1_Phania_funesta_genome_assembly,_chromosome:_4	AUGUSTUS	exon	3300634	3300918	.	+	.	ID=g13951.t1.exon3;Parent=g13951.t1;
OZ010655.1_Phania_funesta_genome_assembly,_chromosome:_4	AUGUSTUS	intron	3300919	3300988	1	+	.	ID=g13951.t1.intron3;Parent=g13951.t1;
OZ010655.1_Phania_funesta_genome_assembly,_chromosome:_4	AUGUSTUS	CDS	3300989	3301079	1	+	2	ID=g13951.t1.CDS4;Parent=g13951.t1;
OZ010655.1_Phania_funesta_genome_assembly,_chromosome:_4	AUGUSTUS	exon	3300989	3301079	.	+	.	ID=g13951.t1.exon4;Parent=g13951.t1;
OZ010655.1_Phania_funesta_genome_assembly,_chromosome:_4	AUGUSTUS	intron	3301080	3301138	1	+	.	ID=g13951.t1.intron4;Parent=g13951.t1;
OZ010655.1_Phania_funesta_genome_assembly,_chromosome:_4	AUGUSTUS	CDS	3301139	3301275	1	+	1	ID=g13951.t1.CDS5;Parent=g13951.t1;
OZ010655.1_Phania_funesta_genome_assembly,_chromosome:_4	AUGUSTUS	exon	3301139	3301275	.	+	.	ID=g13951.t1.exon5;Parent=g13951.t1;
OZ010655.1_Phania_funesta_genome_assembly,_chromosome:_4	AUGUSTUS	intron	3301276	3302274	1	+	.	ID=g13951.t1.intron5;Parent=g13951.t1;
OZ010655.1_Phania_funesta_genome_assembly,_chromosome:_4	AUGUSTUS	CDS	3302275	3302372	1	+	2	ID=g13951.t1.CDS6;Parent=g13951.t1;
OZ010655.1_Phania_funesta_genome_assembly,_chromosome:_4	AUGUSTUS	exon	3302275	3302372	.	+	.	ID=g13951.t1.exon6;Parent=g13951.t1;
OZ010655.1_Phania_funesta_genome_assembly,_chromosome:_4	AUGUSTUS	intron	3302373	3302940	1	+	.	ID=g13951.t1.intron6;Parent=g13951.t1;
OZ010655.1_Phania_funesta_genome_assembly,_chromosome:_4	AUGUSTUS	CDS	3302941	3303024	1	+	0	ID=g13951.t1.CDS7;Parent=g13951.t1;
OZ010655.1_Phania_funesta_genome_assembly,_chromosome:_4	AUGUSTUS	exon	3302941	3303024	.	+	.	ID=g13951.t1.exon7;Parent=g13951.t1;
OZ010655.1_Phania_funesta_genome_assembly,_chromosome:_4	AUGUSTUS	intron	3303025	3305768	1	+	.	ID=g13951.t1.intron7;Parent=g13951.t1;
OZ010655.1_Phania_funesta_genome_assembly,_chromosome:_4	AUGUSTUS	CDS	3305769	3306290	1	+	0	ID=g13951.t1.CDS8;Parent=g13951.t1;
OZ010655.1_Phania_funesta_genome_assembly,_chromosome:_4	AUGUSTUS	exon	3305769	3306290	.	+	.	ID=g13951.t1.exon8;Parent=g13951.t1;
OZ010655.1_Phania_funesta_genome_assembly,_chromosome:_4	AUGUSTUS	intron	3306291	3307419	1	+	.	ID=g13951.t1.intron8;Parent=g13951.t1;
OZ010655.1_Phania_funesta_genome_assembly,_chromosome:_4	AUGUSTUS	CDS	3307420	3307578	1	+	0	ID=g13951.t1.CDS9;Parent=g13951.t1;
OZ010655.1_Phania_funesta_genome_assembly,_chromosome:_4	AUGUSTUS	exon	3307420	3307578	.	+	.	ID=g13951.t1.exon9;Parent=g13951.t1;
OZ010655.1_Phania_funesta_genome_assembly,_chromosome:_4	AUGUSTUS	intron	3307579	3307657	1	+	.	ID=g13951.t1.intron9;Parent=g13951.t1;
OZ010655.1_Phania_funesta_genome_assembly,_chromosome:_4	AUGUSTUS	CDS	3307658	3307792	1	+	0	ID=g13951.t1.CDS10;Parent=g13951.t1;
OZ010655.1_Phania_funesta_genome_assembly,_chromosome:_4	AUGUSTUS	exon	3307658	3307792	.	+	.	ID=g13951.t1.exon10;Parent=g13951.t1;
OZ010655.1_Phania_funesta_genome_assembly,_chromosome:_4	AUGUSTUS	stop_codon	3307790	3307792	.	+	0	ID=g13951.t1.stop1;Parent=g13951.t1;
OZ010655.1_Phania_funesta_genome_assembly,_chromosome:_4	AUGUSTUS	mRNA	3292283	3307792	1	+	.	ID=g13951.t2;Parent=g13951;
OZ010655.1_Phania_funesta_genome_assembly,_chromosome:_4	AUGUSTUS	start_codon	3292283	3292285	.	+	0	ID=g13951.t2.start1;Parent=g13951.t2;
OZ010655.1_Phania_funesta_genome_assembly,_chromosome:_4	AUGUSTUS	CDS	3292283	3292374	1	+	0	ID=g13951.t2.CDS1;Parent=g13951.t2;
OZ010655.1_Phania_funesta_genome_assembly,_chromosome:_4	AUGUSTUS	exon	3292283	3292374	.	+	.	ID=g13951.t2.exon1;Parent=g13951.t2;
OZ010655.1_Phania_funesta_genome_assembly,_chromosome:_4	AUGUSTUS	intron	3292375	3300371	1	+	.	ID=g13951.t2.intron1;Parent=g13951.t2;
OZ010655.1_Phania_funesta_genome_assembly,_chromosome:_4	AUGUSTUS	CDS	3300372	3300550	1	+	1	ID=g13951.t2.CDS2;Parent=g13951.t2;
OZ010655.1_Phania_funesta_genome_assembly,_chromosome:_4	AUGUSTUS	exon	3300372	3300550	.	+	.	ID=g13951.t2.exon2;Parent=g13951.t2;
OZ010655.1_Phania_funesta_genome_assembly,_chromosome:_4	AUGUSTUS	intron	3300551	3300633	1	+	.	ID=g13951.t2.intron2;Parent=g13951.t2;
OZ010655.1_Phania_funesta_genome_assembly,_chromosome:_4	AUGUSTUS	CDS	3300634	3300918	1	+	2	ID=g13951.t2.CDS3;Parent=g13951.t2;
OZ010655.1_Phania_funesta_genome_assembly,_chromosome:_4	AUGUSTUS	exon	3300634	3300918	.	+	.	ID=g13951.t2.exon3;Parent=g13951.t2;
OZ010655.1_Phania_funesta_genome_assembly,_chromosome:_4	AUGUSTUS	intron	3300919	3300988	1	+	.	ID=g13951.t2.intron3;Parent=g13951.t2;
OZ010655.1_Phania_funesta_genome_assembly,_chromosome:_4	AUGUSTUS	CDS	3300989	3301079	1	+	2	ID=g13951.t2.CDS4;Parent=g13951.t2;
OZ010655.1_Phania_funesta_genome_assembly,_chromosome:_4	AUGUSTUS	exon	3300989	3301079	.	+	.	ID=g13951.t2.exon4;Parent=g13951.t2;
OZ010655.1_Phania_funesta_genome_assembly,_chromosome:_4	AUGUSTUS	intron	3301080	3301138	1	+	.	ID=g13951.t2.intron4;Parent=g13951.t2;
OZ010655.1_Phania_funesta_genome_assembly,_chromosome:_4	AUGUSTUS	CDS	3301139	3301275	1	+	1	ID=g13951.t2.CDS5;Parent=g13951.t2;
OZ010655.1_Phania_funesta_genome_assembly,_chromosome:_4	AUGUSTUS	exon	3301139	3301275	.	+	.	ID=g13951.t2.exon5;Parent=g13951.t2;
OZ010655.1_Phania_funesta_genome_assembly,_chromosome:_4	AUGUSTUS	intron	3301276	3302274	1	+	.	ID=g13951.t2.intron5;Parent=g13951.t2;
OZ010655.1_Phania_funesta_genome_assembly,_chromosome:_4	AUGUSTUS	CDS	3302275	3302372	1	+	2	ID=g13951.t2.CDS6;Parent=g13951.t2;
OZ010655.1_Phania_funesta_genome_assembly,_chromosome:_4	AUGUSTUS	exon	3302275	3302372	.	+	.	ID=g13951.t2.exon6;Parent=g13951.t2;
OZ010655.1_Phania_funesta_genome_assembly,_chromosome:_4	AUGUSTUS	intron	3302373	3305768	1	+	.	ID=g13951.t2.intron6;Parent=g13951.t2;
OZ010655.1_Phania_funesta_genome_assembly,_chromosome:_4	AUGUSTUS	CDS	3305769	3306290	1	+	0	ID=g13951.t2.CDS7;Parent=g13951.t2;
OZ010655.1_Phania_funesta_genome_assembly,_chromosome:_4	AUGUSTUS	exon	3305769	3306290	.	+	.	ID=g13951.t2.exon7;Parent=g13951.t2;
OZ010655.1_Phania_funesta_genome_assembly,_chromosome:_4	AUGUSTUS	intron	3306291	3307419	1	+	.	ID=g13951.t2.intron7;Parent=g13951.t2;
OZ010655.1_Phania_funesta_genome_assembly,_chromosome:_4	AUGUSTUS	CDS	3307420	3307578	1	+	0	ID=g13951.t2.CDS8;Parent=g13951.t2;
OZ010655.1_Phania_funesta_genome_assembly,_chromosome:_4	AUGUSTUS	exon	3307420	3307578	.	+	.	ID=g13951.t2.exon8;Parent=g13951.t2;
OZ010655.1_Phania_funesta_genome_assembly,_chromosome:_4	AUGUSTUS	intron	3307579	3307657	1	+	.	ID=g13951.t2.intron8;Parent=g13951.t2;
OZ010655.1_Phania_funesta_genome_assembly,_chromosome:_4	AUGUSTUS	CDS	3307658	3307792	1	+	0	ID=g13951.t2.CDS9;Parent=g13951.t2;
OZ010655.1_Phania_funesta_genome_assembly,_chromosome:_4	AUGUSTUS	exon	3307658	3307792	.	+	.	ID=g13951.t2.exon9;Parent=g13951.t2;
OZ010655.1_Phania_funesta_genome_assembly,_chromosome:_4	AUGUSTUS	stop_codon	3307790	3307792	.	+	0	ID=g13951.t2.stop1;Parent=g13951.t2;
OZ010655.1_Phania_funesta_genome_assembly,_chromosome:_4	AUGUSTUS	gene	3310251	3312210	.	-	.	ID=g13952;
OZ010655.1_Phania_funesta_genome_assembly,_chromosome:_4	AUGUSTUS	mRNA	3310251	3312210	1	-	.	ID=g13952.t1;Parent=g13952;
OZ010655.1_Phania_funesta_genome_assembly,_chromosome:_4	AUGUSTUS	stop_codon	3310251	3310253	.	-	0	ID=g13952.t1.stop1;Parent=g13952.t1;
OZ010655.1_Phania_funesta_genome_assembly,_chromosome:_4	AUGUSTUS	CDS	3310251	3310596	1	-	1	ID=g13952.t1.CDS1;Parent=g13952.t1;
OZ010655.1_Phania_funesta_genome_assembly,_chromosome:_4	AUGUSTUS	exon	3310251	3310596	.	-	.	ID=g13952.t1.exon1;Parent=g13952.t1;
OZ010655.1_Phania_funesta_genome_assembly,_chromosome:_4	AUGUSTUS	intron	3310597	3310650	1	-	.	ID=g13952.t1.intron1;Parent=g13952.t1;
OZ010655.1_Phania_funesta_genome_assembly,_chromosome:_4	AUGUSTUS	CDS	3310651	3310984	1	-	2	ID=g13952.t1.CDS2;Parent=g13952.t1;
OZ010655.1_Phania_funesta_genome_assembly,_chromosome:_4	AUGUSTUS	exon	3310651	3310984	.	-	.	ID=g13952.t1.exon2;Parent=g13952.t1;
OZ010655.1_Phania_funesta_genome_assembly,_chromosome:_4	AUGUSTUS	intron	3310985	3311045	1	-	.	ID=g13952.t1.intron2;Parent=g13952.t1;
OZ010655.1_Phania_funesta_genome_assembly,_chromosome:_4	AUGUSTUS	CDS	3311046	3311602	1	-	1	ID=g13952.t1.CDS3;Parent=g13952.t1;
OZ010655.1_Phania_funesta_genome_assembly,_chromosome:_4	AUGUSTUS	exon	3311046	3311602	.	-	.	ID=g13952.t1.exon3;Parent=g13952.t1;
OZ010655.1_Phania_funesta_genome_assembly,_chromosome:_4	AUGUSTUS	intron	3311603	3311659	1	-	.	ID=g13952.t1.intron3;Parent=g13952.t1;
OZ010655.1_Phania_funesta_genome_assembly,_chromosome:_4	AUGUSTUS	CDS	3311660	3312210	1	-	0	ID=g13952.t1.CDS4;Parent=g13952.t1;
OZ010655.1_Phania_funesta_genome_assembly,_chromosome:_4	AUGUSTUS	exon	3311660	3312210	.	-	.	ID=g13952.t1.exon4;Parent=g13952.t1;
OZ010655.1_Phania_funesta_genome_assembly,_chromosome:_4	AUGUSTUS	start_codon	3312208	3312210	.	-	0	ID=g13952.t1.start1;Parent=g13952.t1;
OZ010655.1_Phania_funesta_genome_assembly,_chromosome:_4	AUGUSTUS	gene	3312530	3312754	.	-	.	ID=g13953;
OZ010655.1_Phania_funesta_genome_assembly,_chromosome:_4	AUGUSTUS	mRNA	3312530	3312754	1	-	.	ID=g13953.t1;Parent=g13953;
OZ010655.1_Phania_funesta_genome_assembly,_chromosome:_4	AUGUSTUS	stop_codon	3312530	3312532	.	-	0	ID=g13953.t1.stop1;Parent=g13953.t1;
OZ010655.1_Phania_funesta_genome_assembly,_chromosome:_4	AUGUSTUS	CDS	3312530	3312754	1	-	0	ID=g13953.t1.CDS1;Parent=g13953.t1;
OZ010655.1_Phania_funesta_genome_assembly,_chromosome:_4	AUGUSTUS	exon	3312530	3312754	.	-	.	ID=g13953.t1.exon1;Parent=g13953.t1;
OZ010655.1_Phania_funesta_genome_assembly,_chromosome:_4	AUGUSTUS	start_codon	3312752	3312754	.	-	0	ID=g13953.t1.start1;Parent=g13953.t1;
OZ010655.1_Phania_funesta_genome_assembly,_chromosome:_4	AUGUSTUS	gene	3313383	3315964	.	-	.	ID=g13954;
OZ010655.1_Phania_funesta_genome_assembly,_chromosome:_4	AUGUSTUS	mRNA	3313383	3315964	1	-	.	ID=g13954.t1;Parent=g13954;
OZ010655.1_Phania_funesta_genome_assembly,_chromosome:_4	AUGUSTUS	stop_codon	3313383	3313385	.	-	0	ID=g13954.t1.stop1;Parent=g13954.t1;
OZ010655.1_Phania_funesta_genome_assembly,_chromosome:_4	AUGUSTUS	CDS	3313383	3313689	1	-	1	ID=g13954.t1.CDS1;Parent=g13954.t1;
OZ010655.1_Phania_funesta_genome_assembly,_chromosome:_4	AUGUSTUS	exon	3313383	3313689	.	-	.	ID=g13954.t1.exon1;Parent=g13954.t1;
OZ010655.1_Phania_funesta_genome_assembly,_chromosome:_4	AUGUSTUS	intron	3313690	3313750	1	-	.	ID=g13954.t1.intron1;Parent=g13954.t1;
OZ010655.1_Phania_funesta_genome_assembly,_chromosome:_4	AUGUSTUS	CDS	3313751	3314087	1	-	2	ID=g13954.t1.CDS2;Parent=g13954.t1;
OZ010655.1_Phania_funesta_genome_assembly,_chromosome:_4	AUGUSTUS	exon	3313751	3314087	.	-	.	ID=g13954.t1.exon2;Parent=g13954.t1;
OZ010655.1_Phania_funesta_genome_assembly,_chromosome:_4	AUGUSTUS	intron	3314088	3314147	1	-	.	ID=g13954.t1.intron2;Parent=g13954.t1;
OZ010655.1_Phania_funesta_genome_assembly,_chromosome:_4	AUGUSTUS	CDS	3314148	3315013	1	-	1	ID=g13954.t1.CDS3;Parent=g13954.t1;
OZ010655.1_Phania_funesta_genome_assembly,_chromosome:_4	AUGUSTUS	exon	3314148	3315013	.	-	.	ID=g13954.t1.exon3;Parent=g13954.t1;
OZ010655.1_Phania_funesta_genome_assembly,_chromosome:_4	AUGUSTUS	intron	3315014	3315105	1	-	.	ID=g13954.t1.intron3;Parent=g13954.t1;
OZ010655.1_Phania_funesta_genome_assembly,_chromosome:_4	AUGUSTUS	CDS	3315106	3315435	1	-	1	ID=g13954.t1.CDS4;Parent=g13954.t1;
OZ010655.1_Phania_funesta_genome_assembly,_chromosome:_4	AUGUSTUS	exon	3315106	3315435	.	-	.	ID=g13954.t1.exon4;Parent=g13954.t1;
OZ010655.1_Phania_funesta_genome_assembly,_chromosome:_4	AUGUSTUS	intron	3315436	3315491	1	-	.	ID=g13954.t1.intron4;Parent=g13954.t1;
OZ010655.1_Phania_funesta_genome_assembly,_chromosome:_4	AUGUSTUS	CDS	3315492	3315964	1	-	0	ID=g13954.t1.CDS5;Parent=g13954.t1;
OZ010655.1_Phania_funesta_genome_assembly,_chromosome:_4	AUGUSTUS	exon	3315492	3315964	.	-	.	ID=g13954.t1.exon5;Parent=g13954.t1;
OZ010655.1_Phania_funesta_genome_assembly,_chromosome:_4	AUGUSTUS	start_codon	3315962	3315964	.	-	0	ID=g13954.t1.start1;Parent=g13954.t1;
OZ010655.1_Phania_funesta_genome_assembly,_chromosome:_4	AUGUSTUS	gene	3317170	3319889	.	-	.	ID=g13955;
OZ010655.1_Phania_funesta_genome_assembly,_chromosome:_4	AUGUSTUS	mRNA	3317170	3319889	0.93	-	.	ID=g13955.t1;Parent=g13955;
OZ010655.1_Phania_funesta_genome_assembly,_chromosome:_4	AUGUSTUS	stop_codon	3317170	3317172	.	-	0	ID=g13955.t1.stop1;Parent=g13955.t1;
OZ010655.1_Phania_funesta_genome_assembly,_chromosome:_4	AUGUSTUS	CDS	3317170	3317362	1	-	1	ID=g13955.t1.CDS1;Parent=g13955.t1;
OZ010655.1_Phania_funesta_genome_assembly,_chromosome:_4	AUGUSTUS	exon	3317170	3317362	.	-	.	ID=g13955.t1.exon1;Parent=g13955.t1;
OZ010655.1_Phania_funesta_genome_assembly,_chromosome:_4	AUGUSTUS	intron	3317363	3317421	1	-	.	ID=g13955.t1.intron1;Parent=g13955.t1;
OZ010655.1_Phania_funesta_genome_assembly,_chromosome:_4	AUGUSTUS	CDS	3317422	3317755	1	-	2	ID=g13955.t1.CDS2;Parent=g13955.t1;
OZ010655.1_Phania_funesta_genome_assembly,_chromosome:_4	AUGUSTUS	exon	3317422	3317755	.	-	.	ID=g13955.t1.exon2;Parent=g13955.t1;
OZ010655.1_Phania_funesta_genome_assembly,_chromosome:_4	AUGUSTUS	intron	3317756	3317826	1	-	.	ID=g13955.t1.intron2;Parent=g13955.t1;
OZ010655.1_Phania_funesta_genome_assembly,_chromosome:_4	AUGUSTUS	CDS	3317827	3318110	1	-	1	ID=g13955.t1.CDS3;Parent=g13955.t1;
OZ010655.1_Phania_funesta_genome_assembly,_chromosome:_4	AUGUSTUS	exon	3317827	3318110	.	-	.	ID=g13955.t1.exon3;Parent=g13955.t1;
OZ010655.1_Phania_funesta_genome_assembly,_chromosome:_4	AUGUSTUS	intron	3318111	3318190	1	-	.	ID=g13955.t1.intron3;Parent=g13955.t1;
OZ010655.1_Phania_funesta_genome_assembly,_chromosome:_4	AUGUSTUS	CDS	3318191	3318409	0.93	-	1	ID=g13955.t1.CDS4;Parent=g13955.t1;
OZ010655.1_Phania_funesta_genome_assembly,_chromosome:_4	AUGUSTUS	exon	3318191	3318409	.	-	.	ID=g13955.t1.exon4;Parent=g13955.t1;
OZ010655.1_Phania_funesta_genome_assembly,_chromosome:_4	AUGUSTUS	intron	3318410	3318559	0.93	-	.	ID=g13955.t1.intron4;Parent=g13955.t1;
OZ010655.1_Phania_funesta_genome_assembly,_chromosome:_4	AUGUSTUS	CDS	3318560	3318857	1	-	2	ID=g13955.t1.CDS5;Parent=g13955.t1;
OZ010655.1_Phania_funesta_genome_assembly,_chromosome:_4	AUGUSTUS	exon	3318560	3318857	.	-	.	ID=g13955.t1.exon5;Parent=g13955.t1;
OZ010655.1_Phania_funesta_genome_assembly,_chromosome:_4	AUGUSTUS	intron	3318858	3318924	1	-	.	ID=g13955.t1.intron5;Parent=g13955.t1;
OZ010655.1_Phania_funesta_genome_assembly,_chromosome:_4	AUGUSTUS	CDS	3318925	3319181	1	-	1	ID=g13955.t1.CDS6;Parent=g13955.t1;
OZ010655.1_Phania_funesta_genome_assembly,_chromosome:_4	AUGUSTUS	exon	3318925	3319181	.	-	.	ID=g13955.t1.exon6;Parent=g13955.t1;
OZ010655.1_Phania_funesta_genome_assembly,_chromosome:_4	AUGUSTUS	intron	3319182	3319338	1	-	.	ID=g13955.t1.intron6;Parent=g13955.t1;
OZ010655.1_Phania_funesta_genome_assembly,_chromosome:_4	AUGUSTUS	CDS	3319339	3319889	1	-	0	ID=g13955.t1.CDS7;Parent=g13955.t1;
OZ010655.1_Phania_funesta_genome_assembly,_chromosome:_4	AUGUSTUS	exon	3319339	3319889	.	-	.	ID=g13955.t1.exon7;Parent=g13955.t1;
OZ010655.1_Phania_funesta_genome_assembly,_chromosome:_4	AUGUSTUS	start_codon	3319887	3319889	.	-	0	ID=g13955.t1.start1;Parent=g13955.t1;
OZ010655.1_Phania_funesta_genome_assembly,_chromosome:_4	AUGUSTUS	mRNA	3317170	3319889	1	-	.	ID=g13955.t2;Parent=g13955;
OZ010655.1_Phania_funesta_genome_assembly,_chromosome:_4	AUGUSTUS	stop_codon	3317170	3317172	.	-	0	ID=g13955.t2.stop1;Parent=g13955.t2;
OZ010655.1_Phania_funesta_genome_assembly,_chromosome:_4	AUGUSTUS	CDS	3317170	3317362	1	-	1	ID=g13955.t2.CDS1;Parent=g13955.t2;
OZ010655.1_Phania_funesta_genome_assembly,_chromosome:_4	AUGUSTUS	exon	3317170	3317362	.	-	.	ID=g13955.t2.exon1;Parent=g13955.t2;
OZ010655.1_Phania_funesta_genome_assembly,_chromosome:_4	AUGUSTUS	intron	3317363	3317421	1	-	.	ID=g13955.t2.intron1;Parent=g13955.t2;
OZ010655.1_Phania_funesta_genome_assembly,_chromosome:_4	AUGUSTUS	CDS	3317422	3317755	1	-	2	ID=g13955.t2.CDS2;Parent=g13955.t2;
OZ010655.1_Phania_funesta_genome_assembly,_chromosome:_4	AUGUSTUS	exon	3317422	3317755	.	-	.	ID=g13955.t2.exon2;Parent=g13955.t2;
OZ010655.1_Phania_funesta_genome_assembly,_chromosome:_4	AUGUSTUS	intron	3317756	3317826	1	-	.	ID=g13955.t2.intron2;Parent=g13955.t2;
OZ010655.1_Phania_funesta_genome_assembly,_chromosome:_4	AUGUSTUS	CDS	3317827	3318110	1	-	1	ID=g13955.t2.CDS3;Parent=g13955.t2;
OZ010655.1_Phania_funesta_genome_assembly,_chromosome:_4	AUGUSTUS	exon	3317827	3318110	.	-	.	ID=g13955.t2.exon3;Parent=g13955.t2;
OZ010655.1_Phania_funesta_genome_assembly,_chromosome:_4	AUGUSTUS	intron	3318111	3318190	1	-	.	ID=g13955.t2.intron3;Parent=g13955.t2;
OZ010655.1_Phania_funesta_genome_assembly,_chromosome:_4	AUGUSTUS	CDS	3318191	3318505	1	-	1	ID=g13955.t2.CDS4;Parent=g13955.t2;
OZ010655.1_Phania_funesta_genome_assembly,_chromosome:_4	AUGUSTUS	exon	3318191	3318505	.	-	.	ID=g13955.t2.exon4;Parent=g13955.t2;
OZ010655.1_Phania_funesta_genome_assembly,_chromosome:_4	AUGUSTUS	intron	3318506	3318559	1	-	.	ID=g13955.t2.intron4;Parent=g13955.t2;
OZ010655.1_Phania_funesta_genome_assembly,_chromosome:_4	AUGUSTUS	CDS	3318560	3318857	1	-	2	ID=g13955.t2.CDS5;Parent=g13955.t2;
OZ010655.1_Phania_funesta_genome_assembly,_chromosome:_4	AUGUSTUS	exon	3318560	3318857	.	-	.	ID=g13955.t2.exon5;Parent=g13955.t2;
OZ010655.1_Phania_funesta_genome_assembly,_chromosome:_4	AUGUSTUS	intron	3318858	3318924	1	-	.	ID=g13955.t2.intron5;Parent=g13955.t2;
OZ010655.1_Phania_funesta_genome_assembly,_chromosome:_4	AUGUSTUS	CDS	3318925	3319181	1	-	1	ID=g13955.t2.CDS6;Parent=g13955.t2;
OZ010655.1_Phania_funesta_genome_assembly,_chromosome:_4	AUGUSTUS	exon	3318925	3319181	.	-	.	ID=g13955.t2.exon6;Parent=g13955.t2;
OZ010655.1_Phania_funesta_genome_assembly,_chromosome:_4	AUGUSTUS	intron	3319182	3319338	1	-	.	ID=g13955.t2.intron6;Parent=g13955.t2;
OZ010655.1_Phania_funesta_genome_assembly,_chromosome:_4	AUGUSTUS	CDS	3319339	3319889	1	-	0	ID=g13955.t2.CDS7;Parent=g13955.t2;
OZ010655.1_Phania_funesta_genome_assembly,_chromosome:_4	AUGUSTUS	exon	3319339	3319889	.	-	.	ID=g13955.t2.exon7;Parent=g13955.t2;
OZ010655.1_Phania_funesta_genome_assembly,_chromosome:_4	AUGUSTUS	start_codon	3319887	3319889	.	-	0	ID=g13955.t2.start1;Parent=g13955.t2;
OZ010655.1_Phania_funesta_genome_assembly,_chromosome:_4	AUGUSTUS	gene	3320996	3324204	.	-	.	ID=g13956;
OZ010655.1_Phania_funesta_genome_assembly,_chromosome:_4	AUGUSTUS	mRNA	3320996	3324204	1	-	.	ID=g13956.t1;Parent=g13956;
OZ010655.1_Phania_funesta_genome_assembly,_chromosome:_4	AUGUSTUS	stop_codon	3320996	3320998	.	-	0	ID=g13956.t1.stop1;Parent=g13956.t1;
OZ010655.1_Phania_funesta_genome_assembly,_chromosome:_4	AUGUSTUS	CDS	3320996	3321533	1	-	1	ID=g13956.t1.CDS1;Parent=g13956.t1;
OZ010655.1_Phania_funesta_genome_assembly,_chromosome:_4	AUGUSTUS	exon	3320996	3321533	.	-	.	ID=g13956.t1.exon1;Parent=g13956.t1;
OZ010655.1_Phania_funesta_genome_assembly,_chromosome:_4	AUGUSTUS	intron	3321534	3321725	1	-	.	ID=g13956.t1.intron1;Parent=g13956.t1;
OZ010655.1_Phania_funesta_genome_assembly,_chromosome:_4	AUGUSTUS	CDS	3321726	3322583	1	-	1	ID=g13956.t1.CDS2;Parent=g13956.t1;
OZ010655.1_Phania_funesta_genome_assembly,_chromosome:_4	AUGUSTUS	exon	3321726	3322583	.	-	.	ID=g13956.t1.exon2;Parent=g13956.t1;
OZ010655.1_Phania_funesta_genome_assembly,_chromosome:_4	AUGUSTUS	intron	3322584	3322643	1	-	.	ID=g13956.t1.intron2;Parent=g13956.t1;
OZ010655.1_Phania_funesta_genome_assembly,_chromosome:_4	AUGUSTUS	CDS	3322644	3322736	1	-	1	ID=g13956.t1.CDS3;Parent=g13956.t1;
OZ010655.1_Phania_funesta_genome_assembly,_chromosome:_4	AUGUSTUS	exon	3322644	3322736	.	-	.	ID=g13956.t1.exon3;Parent=g13956.t1;
OZ010655.1_Phania_funesta_genome_assembly,_chromosome:_4	AUGUSTUS	intron	3322737	3322792	1	-	.	ID=g13956.t1.intron3;Parent=g13956.t1;
OZ010655.1_Phania_funesta_genome_assembly,_chromosome:_4	AUGUSTUS	CDS	3322793	3323440	1	-	1	ID=g13956.t1.CDS4;Parent=g13956.t1;
OZ010655.1_Phania_funesta_genome_assembly,_chromosome:_4	AUGUSTUS	exon	3322793	3323440	.	-	.	ID=g13956.t1.exon4;Parent=g13956.t1;
OZ010655.1_Phania_funesta_genome_assembly,_chromosome:_4	AUGUSTUS	intron	3323441	3323501	1	-	.	ID=g13956.t1.intron4;Parent=g13956.t1;
OZ010655.1_Phania_funesta_genome_assembly,_chromosome:_4	AUGUSTUS	CDS	3323502	3323564	1	-	1	ID=g13956.t1.CDS5;Parent=g13956.t1;
OZ010655.1_Phania_funesta_genome_assembly,_chromosome:_4	AUGUSTUS	exon	3323502	3323564	.	-	.	ID=g13956.t1.exon5;Parent=g13956.t1;
OZ010655.1_Phania_funesta_genome_assembly,_chromosome:_4	AUGUSTUS	intron	3323565	3323743	1	-	.	ID=g13956.t1.intron5;Parent=g13956.t1;
OZ010655.1_Phania_funesta_genome_assembly,_chromosome:_4	AUGUSTUS	CDS	3323744	3324204	1	-	0	ID=g13956.t1.CDS6;Parent=g13956.t1;
OZ010655.1_Phania_funesta_genome_assembly,_chromosome:_4	AUGUSTUS	exon	3323744	3324204	.	-	.	ID=g13956.t1.exon6;Parent=g13956.t1;
OZ010655.1_Phania_funesta_genome_assembly,_chromosome:_4	AUGUSTUS	start_codon	3324202	3324204	.	-	0	ID=g13956.t1.start1;Parent=g13956.t1;
OZ010655.1_Phania_funesta_genome_assembly,_chromosome:_4	AUGUSTUS	gene	3324506	3325515	.	+	.	ID=g13957;
OZ010655.1_Phania_funesta_genome_assembly,_chromosome:_4	AUGUSTUS	mRNA	3324506	3325515	1	+	.	ID=g13957.t1;Parent=g13957;
OZ010655.1_Phania_funesta_genome_assembly,_chromosome:_4	AUGUSTUS	start_codon	3324506	3324508	.	+	0	ID=g13957.t1.start1;Parent=g13957.t1;
OZ010655.1_Phania_funesta_genome_assembly,_chromosome:_4	AUGUSTUS	CDS	3324506	3324677	1	+	0	ID=g13957.t1.CDS1;Parent=g13957.t1;
OZ010655.1_Phania_funesta_genome_assembly,_chromosome:_4	AUGUSTUS	exon	3324506	3324677	.	+	.	ID=g13957.t1.exon1;Parent=g13957.t1;
OZ010655.1_Phania_funesta_genome_assembly,_chromosome:_4	AUGUSTUS	intron	3324678	3324731	1	+	.	ID=g13957.t1.intron1;Parent=g13957.t1;
OZ010655.1_Phania_funesta_genome_assembly,_chromosome:_4	AUGUSTUS	CDS	3324732	3325150	1	+	2	ID=g13957.t1.CDS2;Parent=g13957.t1;
OZ010655.1_Phania_funesta_genome_assembly,_chromosome:_4	AUGUSTUS	exon	3324732	3325150	.	+	.	ID=g13957.t1.exon2;Parent=g13957.t1;
OZ010655.1_Phania_funesta_genome_assembly,_chromosome:_4	AUGUSTUS	intron	3325151	3325212	1	+	.	ID=g13957.t1.intron2;Parent=g13957.t1;
OZ010655.1_Phania_funesta_genome_assembly,_chromosome:_4	AUGUSTUS	CDS	3325213	3325515	1	+	0	ID=g13957.t1.CDS3;Parent=g13957.t1;
OZ010655.1_Phania_funesta_genome_assembly,_chromosome:_4	AUGUSTUS	exon	3325213	3325515	.	+	.	ID=g13957.t1.exon3;Parent=g13957.t1;
OZ010655.1_Phania_funesta_genome_assembly,_chromosome:_4	AUGUSTUS	stop_codon	3325513	3325515	.	+	0	ID=g13957.t1.stop1;Parent=g13957.t1;
OZ010655.1_Phania_funesta_genome_assembly,_chromosome:_4	AUGUSTUS	gene	3326467	3350544	.	-	.	ID=g13958;
OZ010655.1_Phania_funesta_genome_assembly,_chromosome:_4	AUGUSTUS	mRNA	3326467	3350544	1	-	.	ID=g13958.t1;Parent=g13958;
OZ010655.1_Phania_funesta_genome_assembly,_chromosome:_4	AUGUSTUS	stop_codon	3326467	3326469	.	-	0	ID=g13958.t1.stop1;Parent=g13958.t1;
OZ010655.1_Phania_funesta_genome_assembly,_chromosome:_4	AUGUSTUS	CDS	3326467	3326700	1	-	0	ID=g13958.t1.CDS1;Parent=g13958.t1;
OZ010655.1_Phania_funesta_genome_assembly,_chromosome:_4	AUGUSTUS	exon	3326467	3326700	.	-	.	ID=g13958.t1.exon1;Parent=g13958.t1;
OZ010655.1_Phania_funesta_genome_assembly,_chromosome:_4	AUGUSTUS	intron	3326701	3326767	1	-	.	ID=g13958.t1.intron1;Parent=g13958.t1;
OZ010655.1_Phania_funesta_genome_assembly,_chromosome:_4	AUGUSTUS	CDS	3326768	3327131	1	-	1	ID=g13958.t1.CDS2;Parent=g13958.t1;
OZ010655.1_Phania_funesta_genome_assembly,_chromosome:_4	AUGUSTUS	exon	3326768	3327131	.	-	.	ID=g13958.t1.exon2;Parent=g13958.t1;
OZ010655.1_Phania_funesta_genome_assembly,_chromosome:_4	AUGUSTUS	intron	3327132	3327230	1	-	.	ID=g13958.t1.intron2;Parent=g13958.t1;
OZ010655.1_Phania_funesta_genome_assembly,_chromosome:_4	AUGUSTUS	CDS	3327231	3327369	1	-	2	ID=g13958.t1.CDS3;Parent=g13958.t1;
OZ010655.1_Phania_funesta_genome_assembly,_chromosome:_4	AUGUSTUS	exon	3327231	3327369	.	-	.	ID=g13958.t1.exon3;Parent=g13958.t1;
OZ010655.1_Phania_funesta_genome_assembly,_chromosome:_4	AUGUSTUS	intron	3327370	3327432	1	-	.	ID=g13958.t1.intron3;Parent=g13958.t1;
OZ010655.1_Phania_funesta_genome_assembly,_chromosome:_4	AUGUSTUS	CDS	3327433	3329036	1	-	1	ID=g13958.t1.CDS4;Parent=g13958.t1;
OZ010655.1_Phania_funesta_genome_assembly,_chromosome:_4	AUGUSTUS	exon	3327433	3329036	.	-	.	ID=g13958.t1.exon4;Parent=g13958.t1;
OZ010655.1_Phania_funesta_genome_assembly,_chromosome:_4	AUGUSTUS	intron	3329037	3329094	1	-	.	ID=g13958.t1.intron4;Parent=g13958.t1;
OZ010655.1_Phania_funesta_genome_assembly,_chromosome:_4	AUGUSTUS	CDS	3329095	3329375	1	-	0	ID=g13958.t1.CDS5;Parent=g13958.t1;
OZ010655.1_Phania_funesta_genome_assembly,_chromosome:_4	AUGUSTUS	exon	3329095	3329375	.	-	.	ID=g13958.t1.exon5;Parent=g13958.t1;
OZ010655.1_Phania_funesta_genome_assembly,_chromosome:_4	AUGUSTUS	intron	3329376	3329464	1	-	.	ID=g13958.t1.intron5;Parent=g13958.t1;
OZ010655.1_Phania_funesta_genome_assembly,_chromosome:_4	AUGUSTUS	CDS	3329465	3329618	1	-	1	ID=g13958.t1.CDS6;Parent=g13958.t1;
OZ010655.1_Phania_funesta_genome_assembly,_chromosome:_4	AUGUSTUS	exon	3329465	3329618	.	-	.	ID=g13958.t1.exon6;Parent=g13958.t1;
OZ010655.1_Phania_funesta_genome_assembly,_chromosome:_4	AUGUSTUS	intron	3329619	3329678	1	-	.	ID=g13958.t1.intron6;Parent=g13958.t1;
OZ010655.1_Phania_funesta_genome_assembly,_chromosome:_4	AUGUSTUS	CDS	3329679	3330085	1	-	0	ID=g13958.t1.CDS7;Parent=g13958.t1;
OZ010655.1_Phania_funesta_genome_assembly,_chromosome:_4	AUGUSTUS	exon	3329679	3330085	.	-	.	ID=g13958.t1.exon7;Parent=g13958.t1;
OZ010655.1_Phania_funesta_genome_assembly,_chromosome:_4	AUGUSTUS	intron	3330086	3330171	1	-	.	ID=g13958.t1.intron7;Parent=g13958.t1;
OZ010655.1_Phania_funesta_genome_assembly,_chromosome:_4	AUGUSTUS	CDS	3330172	3330557	1	-	2	ID=g13958.t1.CDS8;Parent=g13958.t1;
OZ010655.1_Phania_funesta_genome_assembly,_chromosome:_4	AUGUSTUS	exon	3330172	3330557	.	-	.	ID=g13958.t1.exon8;Parent=g13958.t1;
OZ010655.1_Phania_funesta_genome_assembly,_chromosome:_4	AUGUSTUS	intron	3330558	3330632	1	-	.	ID=g13958.t1.intron8;Parent=g13958.t1;
OZ010655.1_Phania_funesta_genome_assembly,_chromosome:_4	AUGUSTUS	CDS	3330633	3330726	1	-	0	ID=g13958.t1.CDS9;Parent=g13958.t1;
OZ010655.1_Phania_funesta_genome_assembly,_chromosome:_4	AUGUSTUS	exon	3330633	3330726	.	-	.	ID=g13958.t1.exon9;Parent=g13958.t1;
OZ010655.1_Phania_funesta_genome_assembly,_chromosome:_4	AUGUSTUS	intron	3330727	3331734	1	-	.	ID=g13958.t1.intron9;Parent=g13958.t1;
OZ010655.1_Phania_funesta_genome_assembly,_chromosome:_4	AUGUSTUS	CDS	3331735	3331925	1	-	2	ID=g13958.t1.CDS10;Parent=g13958.t1;
OZ010655.1_Phania_funesta_genome_assembly,_chromosome:_4	AUGUSTUS	exon	3331735	3331925	.	-	.	ID=g13958.t1.exon10;Parent=g13958.t1;
OZ010655.1_Phania_funesta_genome_assembly,_chromosome:_4	AUGUSTUS	intron	3331926	3332603	1	-	.	ID=g13958.t1.intron10;Parent=g13958.t1;
OZ010655.1_Phania_funesta_genome_assembly,_chromosome:_4	AUGUSTUS	CDS	3332604	3332975	1	-	2	ID=g13958.t1.CDS11;Parent=g13958.t1;
OZ010655.1_Phania_funesta_genome_assembly,_chromosome:_4	AUGUSTUS	exon	3332604	3332975	.	-	.	ID=g13958.t1.exon11;Parent=g13958.t1;
OZ010655.1_Phania_funesta_genome_assembly,_chromosome:_4	AUGUSTUS	intron	3332976	3333130	1	-	.	ID=g13958.t1.intron11;Parent=g13958.t1;
OZ010655.1_Phania_funesta_genome_assembly,_chromosome:_4	AUGUSTUS	CDS	3333131	3333301	1	-	2	ID=g13958.t1.CDS12;Parent=g13958.t1;
OZ010655.1_Phania_funesta_genome_assembly,_chromosome:_4	AUGUSTUS	exon	3333131	3333301	.	-	.	ID=g13958.t1.exon12;Parent=g13958.t1;
OZ010655.1_Phania_funesta_genome_assembly,_chromosome:_4	AUGUSTUS	intron	3333302	3340686	1	-	.	ID=g13958.t1.intron12;Parent=g13958.t1;
OZ010655.1_Phania_funesta_genome_assembly,_chromosome:_4	AUGUSTUS	CDS	3340687	3340795	1	-	0	ID=g13958.t1.CDS13;Parent=g13958.t1;
OZ010655.1_Phania_funesta_genome_assembly,_chromosome:_4	AUGUSTUS	exon	3340687	3340795	.	-	.	ID=g13958.t1.exon13;Parent=g13958.t1;
OZ010655.1_Phania_funesta_genome_assembly,_chromosome:_4	AUGUSTUS	intron	3340796	3350541	1	-	.	ID=g13958.t1.intron13;Parent=g13958.t1;
OZ010655.1_Phania_funesta_genome_assembly,_chromosome:_4	AUGUSTUS	CDS	3350542	3350544	1	-	0	ID=g13958.t1.CDS14;Parent=g13958.t1;
OZ010655.1_Phania_funesta_genome_assembly,_chromosome:_4	AUGUSTUS	exon	3350542	3350544	.	-	.	ID=g13958.t1.exon14;Parent=g13958.t1;
OZ010655.1_Phania_funesta_genome_assembly,_chromosome:_4	AUGUSTUS	start_codon	3350542	3350544	.	-	0	ID=g13958.t1.start1;Parent=g13958.t1;
OZ010655.1_Phania_funesta_genome_assembly,_chromosome:_4	AUGUSTUS	mRNA	3326467	3350544	1	-	.	ID=g13958.t2;Parent=g13958;
OZ010655.1_Phania_funesta_genome_assembly,_chromosome:_4	AUGUSTUS	stop_codon	3326467	3326469	.	-	0	ID=g13958.t2.stop1;Parent=g13958.t2;
OZ010655.1_Phania_funesta_genome_assembly,_chromosome:_4	AUGUSTUS	CDS	3326467	3326700	1	-	0	ID=g13958.t2.CDS1;Parent=g13958.t2;
OZ010655.1_Phania_funesta_genome_assembly,_chromosome:_4	AUGUSTUS	exon	3326467	3326700	.	-	.	ID=g13958.t2.exon1;Parent=g13958.t2;
OZ010655.1_Phania_funesta_genome_assembly,_chromosome:_4	AUGUSTUS	intron	3326701	3326767	1	-	.	ID=g13958.t2.intron1;Parent=g13958.t2;
OZ010655.1_Phania_funesta_genome_assembly,_chromosome:_4	AUGUSTUS	CDS	3326768	3327131	1	-	1	ID=g13958.t2.CDS2;Parent=g13958.t2;
OZ010655.1_Phania_funesta_genome_assembly,_chromosome:_4	AUGUSTUS	exon	3326768	3327131	.	-	.	ID=g13958.t2.exon2;Parent=g13958.t2;
OZ010655.1_Phania_funesta_genome_assembly,_chromosome:_4	AUGUSTUS	intron	3327132	3327230	1	-	.	ID=g13958.t2.intron2;Parent=g13958.t2;
OZ010655.1_Phania_funesta_genome_assembly,_chromosome:_4	AUGUSTUS	CDS	3327231	3327369	1	-	2	ID=g13958.t2.CDS3;Parent=g13958.t2;
OZ010655.1_Phania_funesta_genome_assembly,_chromosome:_4	AUGUSTUS	exon	3327231	3327369	.	-	.	ID=g13958.t2.exon3;Parent=g13958.t2;
OZ010655.1_Phania_funesta_genome_assembly,_chromosome:_4	AUGUSTUS	intron	3327370	3327432	1	-	.	ID=g13958.t2.intron3;Parent=g13958.t2;
OZ010655.1_Phania_funesta_genome_assembly,_chromosome:_4	AUGUSTUS	CDS	3327433	3329036	1	-	1	ID=g13958.t2.CDS4;Parent=g13958.t2;
OZ010655.1_Phania_funesta_genome_assembly,_chromosome:_4	AUGUSTUS	exon	3327433	3329036	.	-	.	ID=g13958.t2.exon4;Parent=g13958.t2;
OZ010655.1_Phania_funesta_genome_assembly,_chromosome:_4	AUGUSTUS	intron	3329037	3329094	1	-	.	ID=g13958.t2.intron4;Parent=g13958.t2;
OZ010655.1_Phania_funesta_genome_assembly,_chromosome:_4	AUGUSTUS	CDS	3329095	3329375	1	-	0	ID=g13958.t2.CDS5;Parent=g13958.t2;
OZ010655.1_Phania_funesta_genome_assembly,_chromosome:_4	AUGUSTUS	exon	3329095	3329375	.	-	.	ID=g13958.t2.exon5;Parent=g13958.t2;
OZ010655.1_Phania_funesta_genome_assembly,_chromosome:_4	AUGUSTUS	intron	3329376	3329464	1	-	.	ID=g13958.t2.intron5;Parent=g13958.t2;
OZ010655.1_Phania_funesta_genome_assembly,_chromosome:_4	AUGUSTUS	CDS	3329465	3329618	1	-	1	ID=g13958.t2.CDS6;Parent=g13958.t2;
OZ010655.1_Phania_funesta_genome_assembly,_chromosome:_4	AUGUSTUS	exon	3329465	3329618	.	-	.	ID=g13958.t2.exon6;Parent=g13958.t2;
OZ010655.1_Phania_funesta_genome_assembly,_chromosome:_4	AUGUSTUS	intron	3329619	3329678	1	-	.	ID=g13958.t2.intron6;Parent=g13958.t2;
OZ010655.1_Phania_funesta_genome_assembly,_chromosome:_4	AUGUSTUS	CDS	3329679	3330085	1	-	0	ID=g13958.t2.CDS7;Parent=g13958.t2;
OZ010655.1_Phania_funesta_genome_assembly,_chromosome:_4	AUGUSTUS	exon	3329679	3330085	.	-	.	ID=g13958.t2.exon7;Parent=g13958.t2;
OZ010655.1_Phania_funesta_genome_assembly,_chromosome:_4	AUGUSTUS	intron	3330086	3330171	1	-	.	ID=g13958.t2.intron7;Parent=g13958.t2;
OZ010655.1_Phania_funesta_genome_assembly,_chromosome:_4	AUGUSTUS	CDS	3330172	3330557	1	-	2	ID=g13958.t2.CDS8;Parent=g13958.t2;
OZ010655.1_Phania_funesta_genome_assembly,_chromosome:_4	AUGUSTUS	exon	3330172	3330557	.	-	.	ID=g13958.t2.exon8;Parent=g13958.t2;
OZ010655.1_Phania_funesta_genome_assembly,_chromosome:_4	AUGUSTUS	intron	3330558	3330632	1	-	.	ID=g13958.t2.intron8;Parent=g13958.t2;
OZ010655.1_Phania_funesta_genome_assembly,_chromosome:_4	AUGUSTUS	CDS	3330633	3330726	1	-	0	ID=g13958.t2.CDS9;Parent=g13958.t2;
OZ010655.1_Phania_funesta_genome_assembly,_chromosome:_4	AUGUSTUS	exon	3330633	3330726	.	-	.	ID=g13958.t2.exon9;Parent=g13958.t2;
OZ010655.1_Phania_funesta_genome_assembly,_chromosome:_4	AUGUSTUS	intron	3330727	3331734	1	-	.	ID=g13958.t2.intron9;Parent=g13958.t2;
OZ010655.1_Phania_funesta_genome_assembly,_chromosome:_4	AUGUSTUS	CDS	3331735	3331925	1	-	2	ID=g13958.t2.CDS10;Parent=g13958.t2;
OZ010655.1_Phania_funesta_genome_assembly,_chromosome:_4	AUGUSTUS	exon	3331735	3331925	.	-	.	ID=g13958.t2.exon10;Parent=g13958.t2;
OZ010655.1_Phania_funesta_genome_assembly,_chromosome:_4	AUGUSTUS	intron	3331926	3333130	1	-	.	ID=g13958.t2.intron10;Parent=g13958.t2;
OZ010655.1_Phania_funesta_genome_assembly,_chromosome:_4	AUGUSTUS	CDS	3333131	3333301	1	-	2	ID=g13958.t2.CDS11;Parent=g13958.t2;
OZ010655.1_Phania_funesta_genome_assembly,_chromosome:_4	AUGUSTUS	exon	3333131	3333301	.	-	.	ID=g13958.t2.exon11;Parent=g13958.t2;
OZ010655.1_Phania_funesta_genome_assembly,_chromosome:_4	AUGUSTUS	intron	3333302	3340686	1	-	.	ID=g13958.t2.intron11;Parent=g13958.t2;
OZ010655.1_Phania_funesta_genome_assembly,_chromosome:_4	AUGUSTUS	CDS	3340687	3340795	1	-	0	ID=g13958.t2.CDS12;Parent=g13958.t2;
OZ010655.1_Phania_funesta_genome_assembly,_chromosome:_4	AUGUSTUS	exon	3340687	3340795	.	-	.	ID=g13958.t2.exon12;Parent=g13958.t2;
OZ010655.1_Phania_funesta_genome_assembly,_chromosome:_4	AUGUSTUS	intron	3340796	3350541	1	-	.	ID=g13958.t2.intron12;Parent=g13958.t2;
OZ010655.1_Phania_funesta_genome_assembly,_chromosome:_4	AUGUSTUS	CDS	3350542	3350544	1	-	0	ID=g13958.t2.CDS13;Parent=g13958.t2;
OZ010655.1_Phania_funesta_genome_assembly,_chromosome:_4	AUGUSTUS	exon	3350542	3350544	.	-	.	ID=g13958.t2.exon13;Parent=g13958.t2;
OZ010655.1_Phania_funesta_genome_assembly,_chromosome:_4	AUGUSTUS	start_codon	3350542	3350544	.	-	0	ID=g13958.t2.start1;Parent=g13958.t2;
OZ010655.1_Phania_funesta_genome_assembly,_chromosome:_4	AUGUSTUS	gene	3353824	3356233	.	-	.	ID=g13959;
OZ010655.1_Phania_funesta_genome_assembly,_chromosome:_4	AUGUSTUS	mRNA	3353824	3355925	1	-	.	ID=g13959.t1;Parent=g13959;
OZ010655.1_Phania_funesta_genome_assembly,_chromosome:_4	AUGUSTUS	stop_codon	3353824	3353826	.	-	0	ID=g13959.t1.stop1;Parent=g13959.t1;
OZ010655.1_Phania_funesta_genome_assembly,_chromosome:_4	AUGUSTUS	CDS	3353824	3354006	1	-	0	ID=g13959.t1.CDS1;Parent=g13959.t1;
OZ010655.1_Phania_funesta_genome_assembly,_chromosome:_4	AUGUSTUS	exon	3353824	3354006	.	-	.	ID=g13959.t1.exon1;Parent=g13959.t1;
OZ010655.1_Phania_funesta_genome_assembly,_chromosome:_4	AUGUSTUS	intron	3354007	3355107	1	-	.	ID=g13959.t1.intron1;Parent=g13959.t1;
OZ010655.1_Phania_funesta_genome_assembly,_chromosome:_4	AUGUSTUS	CDS	3355108	3355434	1	-	0	ID=g13959.t1.CDS2;Parent=g13959.t1;
OZ010655.1_Phania_funesta_genome_assembly,_chromosome:_4	AUGUSTUS	exon	3355108	3355434	.	-	.	ID=g13959.t1.exon2;Parent=g13959.t1;
OZ010655.1_Phania_funesta_genome_assembly,_chromosome:_4	AUGUSTUS	intron	3355435	3355499	1	-	.	ID=g13959.t1.intron2;Parent=g13959.t1;
OZ010655.1_Phania_funesta_genome_assembly,_chromosome:_4	AUGUSTUS	CDS	3355500	3355925	1	-	0	ID=g13959.t1.CDS3;Parent=g13959.t1;
OZ010655.1_Phania_funesta_genome_assembly,_chromosome:_4	AUGUSTUS	exon	3355500	3355925	.	-	.	ID=g13959.t1.exon3;Parent=g13959.t1;
OZ010655.1_Phania_funesta_genome_assembly,_chromosome:_4	AUGUSTUS	start_codon	3355923	3355925	.	-	0	ID=g13959.t1.start1;Parent=g13959.t1;
OZ010655.1_Phania_funesta_genome_assembly,_chromosome:_4	AUGUSTUS	mRNA	3353824	3356233	0.29	-	.	ID=g13959.t2;Parent=g13959;
OZ010655.1_Phania_funesta_genome_assembly,_chromosome:_4	AUGUSTUS	stop_codon	3353824	3353826	.	-	0	ID=g13959.t2.stop1;Parent=g13959.t2;
OZ010655.1_Phania_funesta_genome_assembly,_chromosome:_4	AUGUSTUS	CDS	3353824	3354006	1	-	0	ID=g13959.t2.CDS1;Parent=g13959.t2;
OZ010655.1_Phania_funesta_genome_assembly,_chromosome:_4	AUGUSTUS	exon	3353824	3354006	.	-	.	ID=g13959.t2.exon1;Parent=g13959.t2;
OZ010655.1_Phania_funesta_genome_assembly,_chromosome:_4	AUGUSTUS	intron	3354007	3355107	1	-	.	ID=g13959.t2.intron1;Parent=g13959.t2;
OZ010655.1_Phania_funesta_genome_assembly,_chromosome:_4	AUGUSTUS	CDS	3355108	3355434	1	-	0	ID=g13959.t2.CDS2;Parent=g13959.t2;
OZ010655.1_Phania_funesta_genome_assembly,_chromosome:_4	AUGUSTUS	exon	3355108	3355434	.	-	.	ID=g13959.t2.exon2;Parent=g13959.t2;
```
