## Supplemental File S2 for "The genome of *Istocheta aldrichi* (Diptera: Tachinidae), a parasitoid of the Japanese beetle, *Popillia japonica* (Coleoptera: Scarabaeidae)": CAWVQH010000001.1_Phania_funesta.gff3 (part 29 of 43)

```
OZ010655.1_Phania_funesta_genome_assembly,_chromosome:_4	AUGUSTUS	intron	3355435	3355499	1	-	.	ID=g13959.t2.intron2;Parent=g13959.t2;
OZ010655.1_Phania_funesta_genome_assembly,_chromosome:_4	AUGUSTUS	CDS	3355500	3356025	0.92	-	1	ID=g13959.t2.CDS3;Parent=g13959.t2;
OZ010655.1_Phania_funesta_genome_assembly,_chromosome:_4	AUGUSTUS	exon	3355500	3356025	.	-	.	ID=g13959.t2.exon3;Parent=g13959.t2;
OZ010655.1_Phania_funesta_genome_assembly,_chromosome:_4	AUGUSTUS	intron	3356026	3356225	0.29	-	.	ID=g13959.t2.intron3;Parent=g13959.t2;
OZ010655.1_Phania_funesta_genome_assembly,_chromosome:_4	AUGUSTUS	CDS	3356226	3356233	0.29	-	0	ID=g13959.t2.CDS4;Parent=g13959.t2;
OZ010655.1_Phania_funesta_genome_assembly,_chromosome:_4	AUGUSTUS	exon	3356226	3356233	.	-	.	ID=g13959.t2.exon4;Parent=g13959.t2;
OZ010655.1_Phania_funesta_genome_assembly,_chromosome:_4	AUGUSTUS	start_codon	3356231	3356233	.	-	0	ID=g13959.t2.start1;Parent=g13959.t2;
OZ010655.1_Phania_funesta_genome_assembly,_chromosome:_4	AUGUSTUS	gene	3358207	3359004	.	+	.	ID=g13960;
OZ010655.1_Phania_funesta_genome_assembly,_chromosome:_4	AUGUSTUS	mRNA	3358207	3359004	0.96	+	.	ID=g13960.t1;Parent=g13960;
OZ010655.1_Phania_funesta_genome_assembly,_chromosome:_4	AUGUSTUS	start_codon	3358207	3358209	.	+	0	ID=g13960.t1.start1;Parent=g13960.t1;
OZ010655.1_Phania_funesta_genome_assembly,_chromosome:_4	AUGUSTUS	CDS	3358207	3359004	0.96	+	0	ID=g13960.t1.CDS1;Parent=g13960.t1;
OZ010655.1_Phania_funesta_genome_assembly,_chromosome:_4	AUGUSTUS	exon	3358207	3359004	.	+	.	ID=g13960.t1.exon1;Parent=g13960.t1;
OZ010655.1_Phania_funesta_genome_assembly,_chromosome:_4	AUGUSTUS	stop_codon	3359002	3359004	.	+	0	ID=g13960.t1.stop1;Parent=g13960.t1;
OZ010655.1_Phania_funesta_genome_assembly,_chromosome:_4	AUGUSTUS	gene	3359678	3360492	.	+	.	ID=g13961;
OZ010655.1_Phania_funesta_genome_assembly,_chromosome:_4	AUGUSTUS	mRNA	3359678	3360492	0.94	+	.	ID=g13961.t1;Parent=g13961;
OZ010655.1_Phania_funesta_genome_assembly,_chromosome:_4	AUGUSTUS	start_codon	3359678	3359680	.	+	0	ID=g13961.t1.start1;Parent=g13961.t1;
OZ010655.1_Phania_funesta_genome_assembly,_chromosome:_4	AUGUSTUS	CDS	3359678	3359831	0.96	+	0	ID=g13961.t1.CDS1;Parent=g13961.t1;
OZ010655.1_Phania_funesta_genome_assembly,_chromosome:_4	AUGUSTUS	exon	3359678	3359831	.	+	.	ID=g13961.t1.exon1;Parent=g13961.t1;
OZ010655.1_Phania_funesta_genome_assembly,_chromosome:_4	AUGUSTUS	intron	3359832	3359917	0.94	+	.	ID=g13961.t1.intron1;Parent=g13961.t1;
OZ010655.1_Phania_funesta_genome_assembly,_chromosome:_4	AUGUSTUS	CDS	3359918	3360492	0.97	+	2	ID=g13961.t1.CDS2;Parent=g13961.t1;
OZ010655.1_Phania_funesta_genome_assembly,_chromosome:_4	AUGUSTUS	exon	3359918	3360492	.	+	.	ID=g13961.t1.exon2;Parent=g13961.t1;
OZ010655.1_Phania_funesta_genome_assembly,_chromosome:_4	AUGUSTUS	stop_codon	3360490	3360492	.	+	0	ID=g13961.t1.stop1;Parent=g13961.t1;
OZ010655.1_Phania_funesta_genome_assembly,_chromosome:_4	AUGUSTUS	gene	3363139	3364623	.	+	.	ID=g13962;
OZ010655.1_Phania_funesta_genome_assembly,_chromosome:_4	AUGUSTUS	mRNA	3363139	3364623	1	+	.	ID=g13962.t1;Parent=g13962;
OZ010655.1_Phania_funesta_genome_assembly,_chromosome:_4	AUGUSTUS	start_codon	3363139	3363141	.	+	0	ID=g13962.t1.start1;Parent=g13962.t1;
OZ010655.1_Phania_funesta_genome_assembly,_chromosome:_4	AUGUSTUS	CDS	3363139	3364623	1	+	0	ID=g13962.t1.CDS1;Parent=g13962.t1;
OZ010655.1_Phania_funesta_genome_assembly,_chromosome:_4	AUGUSTUS	exon	3363139	3364623	.	+	.	ID=g13962.t1.exon1;Parent=g13962.t1;
OZ010655.1_Phania_funesta_genome_assembly,_chromosome:_4	AUGUSTUS	stop_codon	3364621	3364623	.	+	0	ID=g13962.t1.stop1;Parent=g13962.t1;
OZ010655.1_Phania_funesta_genome_assembly,_chromosome:_4	AUGUSTUS	gene	3366601	3366813	.	+	.	ID=g13963;
OZ010655.1_Phania_funesta_genome_assembly,_chromosome:_4	AUGUSTUS	mRNA	3366601	3366813	1	+	.	ID=g13963.t1;Parent=g13963;
OZ010655.1_Phania_funesta_genome_assembly,_chromosome:_4	AUGUSTUS	start_codon	3366601	3366603	.	+	0	ID=g13963.t1.start1;Parent=g13963.t1;
OZ010655.1_Phania_funesta_genome_assembly,_chromosome:_4	AUGUSTUS	CDS	3366601	3366813	1	+	0	ID=g13963.t1.CDS1;Parent=g13963.t1;
OZ010655.1_Phania_funesta_genome_assembly,_chromosome:_4	AUGUSTUS	exon	3366601	3366813	.	+	.	ID=g13963.t1.exon1;Parent=g13963.t1;
OZ010655.1_Phania_funesta_genome_assembly,_chromosome:_4	AUGUSTUS	stop_codon	3366811	3366813	.	+	0	ID=g13963.t1.stop1;Parent=g13963.t1;
OZ010655.1_Phania_funesta_genome_assembly,_chromosome:_4	AUGUSTUS	gene	3369013	3371328	.	+	.	ID=g13964;
OZ010655.1_Phania_funesta_genome_assembly,_chromosome:_4	AUGUSTUS	mRNA	3369013	3371328	1	+	.	ID=g13964.t1;Parent=g13964;
OZ010655.1_Phania_funesta_genome_assembly,_chromosome:_4	AUGUSTUS	start_codon	3369013	3369015	.	+	0	ID=g13964.t1.start1;Parent=g13964.t1;
OZ010655.1_Phania_funesta_genome_assembly,_chromosome:_4	AUGUSTUS	CDS	3369013	3371328	1	+	0	ID=g13964.t1.CDS1;Parent=g13964.t1;
OZ010655.1_Phania_funesta_genome_assembly,_chromosome:_4	AUGUSTUS	exon	3369013	3371328	.	+	.	ID=g13964.t1.exon1;Parent=g13964.t1;
OZ010655.1_Phania_funesta_genome_assembly,_chromosome:_4	AUGUSTUS	stop_codon	3371326	3371328	.	+	0	ID=g13964.t1.stop1;Parent=g13964.t1;
OZ010655.1_Phania_funesta_genome_assembly,_chromosome:_4	AUGUSTUS	gene	3376138	3376431	.	-	.	ID=g13965;
OZ010655.1_Phania_funesta_genome_assembly,_chromosome:_4	AUGUSTUS	mRNA	3376138	3376431	1	-	.	ID=g13965.t1;Parent=g13965;
OZ010655.1_Phania_funesta_genome_assembly,_chromosome:_4	AUGUSTUS	stop_codon	3376138	3376140	.	-	0	ID=g13965.t1.stop1;Parent=g13965.t1;
OZ010655.1_Phania_funesta_genome_assembly,_chromosome:_4	AUGUSTUS	CDS	3376138	3376431	1	-	0	ID=g13965.t1.CDS1;Parent=g13965.t1;
OZ010655.1_Phania_funesta_genome_assembly,_chromosome:_4	AUGUSTUS	exon	3376138	3376431	.	-	.	ID=g13965.t1.exon1;Parent=g13965.t1;
OZ010655.1_Phania_funesta_genome_assembly,_chromosome:_4	AUGUSTUS	start_codon	3376429	3376431	.	-	0	ID=g13965.t1.start1;Parent=g13965.t1;
OZ010655.1_Phania_funesta_genome_assembly,_chromosome:_4	AUGUSTUS	gene	3383718	3386377	.	-	.	ID=g13966;
OZ010655.1_Phania_funesta_genome_assembly,_chromosome:_4	AUGUSTUS	mRNA	3383718	3386377	1	-	.	ID=g13966.t1;Parent=g13966;
OZ010655.1_Phania_funesta_genome_assembly,_chromosome:_4	AUGUSTUS	stop_codon	3383718	3383720	.	-	0	ID=g13966.t1.stop1;Parent=g13966.t1;
OZ010655.1_Phania_funesta_genome_assembly,_chromosome:_4	AUGUSTUS	CDS	3383718	3383851	1	-	2	ID=g13966.t1.CDS1;Parent=g13966.t1;
OZ010655.1_Phania_funesta_genome_assembly,_chromosome:_4	AUGUSTUS	exon	3383718	3383851	.	-	.	ID=g13966.t1.exon1;Parent=g13966.t1;
OZ010655.1_Phania_funesta_genome_assembly,_chromosome:_4	AUGUSTUS	intron	3383852	3384723	1	-	.	ID=g13966.t1.intron1;Parent=g13966.t1;
OZ010655.1_Phania_funesta_genome_assembly,_chromosome:_4	AUGUSTUS	CDS	3384724	3385846	1	-	0	ID=g13966.t1.CDS2;Parent=g13966.t1;
OZ010655.1_Phania_funesta_genome_assembly,_chromosome:_4	AUGUSTUS	exon	3384724	3385846	.	-	.	ID=g13966.t1.exon2;Parent=g13966.t1;
OZ010655.1_Phania_funesta_genome_assembly,_chromosome:_4	AUGUSTUS	intron	3385847	3385912	1	-	.	ID=g13966.t1.intron2;Parent=g13966.t1;
OZ010655.1_Phania_funesta_genome_assembly,_chromosome:_4	AUGUSTUS	CDS	3385913	3386377	1	-	0	ID=g13966.t1.CDS3;Parent=g13966.t1;
OZ010655.1_Phania_funesta_genome_assembly,_chromosome:_4	AUGUSTUS	exon	3385913	3386377	.	-	.	ID=g13966.t1.exon3;Parent=g13966.t1;
OZ010655.1_Phania_funesta_genome_assembly,_chromosome:_4	AUGUSTUS	start_codon	3386375	3386377	.	-	0	ID=g13966.t1.start1;Parent=g13966.t1;
OZ010655.1_Phania_funesta_genome_assembly,_chromosome:_4	AUGUSTUS	gene	3388914	3391267	.	-	.	ID=g13967;
OZ010655.1_Phania_funesta_genome_assembly,_chromosome:_4	AUGUSTUS	mRNA	3388914	3391267	1	-	.	ID=g13967.t1;Parent=g13967;
OZ010655.1_Phania_funesta_genome_assembly,_chromosome:_4	AUGUSTUS	stop_codon	3388914	3388916	.	-	0	ID=g13967.t1.stop1;Parent=g13967.t1;
OZ010655.1_Phania_funesta_genome_assembly,_chromosome:_4	AUGUSTUS	CDS	3388914	3389618	1	-	0	ID=g13967.t1.CDS1;Parent=g13967.t1;
OZ010655.1_Phania_funesta_genome_assembly,_chromosome:_4	AUGUSTUS	exon	3388914	3389618	.	-	.	ID=g13967.t1.exon1;Parent=g13967.t1;
OZ010655.1_Phania_funesta_genome_assembly,_chromosome:_4	AUGUSTUS	intron	3389619	3390522	1	-	.	ID=g13967.t1.intron1;Parent=g13967.t1;
OZ010655.1_Phania_funesta_genome_assembly,_chromosome:_4	AUGUSTUS	CDS	3390523	3390981	1	-	0	ID=g13967.t1.CDS2;Parent=g13967.t1;
OZ010655.1_Phania_funesta_genome_assembly,_chromosome:_4	AUGUSTUS	exon	3390523	3390981	.	-	.	ID=g13967.t1.exon2;Parent=g13967.t1;
OZ010655.1_Phania_funesta_genome_assembly,_chromosome:_4	AUGUSTUS	intron	3390982	3391054	1	-	.	ID=g13967.t1.intron2;Parent=g13967.t1;
OZ010655.1_Phania_funesta_genome_assembly,_chromosome:_4	AUGUSTUS	CDS	3391055	3391267	1	-	0	ID=g13967.t1.CDS3;Parent=g13967.t1;
OZ010655.1_Phania_funesta_genome_assembly,_chromosome:_4	AUGUSTUS	exon	3391055	3391267	.	-	.	ID=g13967.t1.exon3;Parent=g13967.t1;
OZ010655.1_Phania_funesta_genome_assembly,_chromosome:_4	AUGUSTUS	start_codon	3391265	3391267	.	-	0	ID=g13967.t1.start1;Parent=g13967.t1;
OZ010655.1_Phania_funesta_genome_assembly,_chromosome:_4	AUGUSTUS	gene	3409638	3430323	.	-	.	ID=g13968;
OZ010655.1_Phania_funesta_genome_assembly,_chromosome:_4	AUGUSTUS	mRNA	3409638	3410720	1	-	.	ID=g13968.t1;Parent=g13968;
OZ010655.1_Phania_funesta_genome_assembly,_chromosome:_4	AUGUSTUS	stop_codon	3409638	3409640	.	-	0	ID=g13968.t1.stop1;Parent=g13968.t1;
OZ010655.1_Phania_funesta_genome_assembly,_chromosome:_4	AUGUSTUS	CDS	3409638	3410720	1	-	0	ID=g13968.t1.CDS1;Parent=g13968.t1;
OZ010655.1_Phania_funesta_genome_assembly,_chromosome:_4	AUGUSTUS	exon	3409638	3410720	.	-	.	ID=g13968.t1.exon1;Parent=g13968.t1;
OZ010655.1_Phania_funesta_genome_assembly,_chromosome:_4	AUGUSTUS	start_codon	3410718	3410720	.	-	0	ID=g13968.t1.start1;Parent=g13968.t1;
OZ010655.1_Phania_funesta_genome_assembly,_chromosome:_4	AUGUSTUS	mRNA	3410976	3430323	1	-	.	ID=g13968.t2;Parent=g13968;
OZ010655.1_Phania_funesta_genome_assembly,_chromosome:_4	AUGUSTUS	stop_codon	3410976	3410978	.	-	0	ID=g13968.t2.stop1;Parent=g13968.t2;
OZ010655.1_Phania_funesta_genome_assembly,_chromosome:_4	AUGUSTUS	CDS	3410976	3411129	1	-	1	ID=g13968.t2.CDS1;Parent=g13968.t2;
OZ010655.1_Phania_funesta_genome_assembly,_chromosome:_4	AUGUSTUS	exon	3410976	3411129	.	-	.	ID=g13968.t2.exon1;Parent=g13968.t2;
OZ010655.1_Phania_funesta_genome_assembly,_chromosome:_4	AUGUSTUS	intron	3411130	3411213	1	-	.	ID=g13968.t2.intron1;Parent=g13968.t2;
OZ010655.1_Phania_funesta_genome_assembly,_chromosome:_4	AUGUSTUS	CDS	3411214	3412866	1	-	1	ID=g13968.t2.CDS2;Parent=g13968.t2;
OZ010655.1_Phania_funesta_genome_assembly,_chromosome:_4	AUGUSTUS	exon	3411214	3412866	.	-	.	ID=g13968.t2.exon2;Parent=g13968.t2;
OZ010655.1_Phania_funesta_genome_assembly,_chromosome:_4	AUGUSTUS	intron	3412867	3422738	1	-	.	ID=g13968.t2.intron2;Parent=g13968.t2;
OZ010655.1_Phania_funesta_genome_assembly,_chromosome:_4	AUGUSTUS	CDS	3422739	3422932	1	-	0	ID=g13968.t2.CDS3;Parent=g13968.t2;
OZ010655.1_Phania_funesta_genome_assembly,_chromosome:_4	AUGUSTUS	exon	3422739	3422932	.	-	.	ID=g13968.t2.exon3;Parent=g13968.t2;
OZ010655.1_Phania_funesta_genome_assembly,_chromosome:_4	AUGUSTUS	intron	3422933	3428766	1	-	.	ID=g13968.t2.intron3;Parent=g13968.t2;
OZ010655.1_Phania_funesta_genome_assembly,_chromosome:_4	AUGUSTUS	CDS	3428767	3428844	1	-	0	ID=g13968.t2.CDS4;Parent=g13968.t2;
OZ010655.1_Phania_funesta_genome_assembly,_chromosome:_4	AUGUSTUS	exon	3428767	3428844	.	-	.	ID=g13968.t2.exon4;Parent=g13968.t2;
OZ010655.1_Phania_funesta_genome_assembly,_chromosome:_4	AUGUSTUS	intron	3428845	3428976	1	-	.	ID=g13968.t2.intron4;Parent=g13968.t2;
OZ010655.1_Phania_funesta_genome_assembly,_chromosome:_4	AUGUSTUS	CDS	3428977	3430323	1	-	0	ID=g13968.t2.CDS5;Parent=g13968.t2;
OZ010655.1_Phania_funesta_genome_assembly,_chromosome:_4	AUGUSTUS	exon	3428977	3430323	.	-	.	ID=g13968.t2.exon5;Parent=g13968.t2;
OZ010655.1_Phania_funesta_genome_assembly,_chromosome:_4	AUGUSTUS	start_codon	3430321	3430323	.	-	0	ID=g13968.t2.start1;Parent=g13968.t2;
OZ010655.1_Phania_funesta_genome_assembly,_chromosome:_4	AUGUSTUS	mRNA	3410976	3430323	1	-	.	ID=g13968.t3;Parent=g13968;
OZ010655.1_Phania_funesta_genome_assembly,_chromosome:_4	AUGUSTUS	stop_codon	3410976	3410978	.	-	0	ID=g13968.t3.stop1;Parent=g13968.t3;
OZ010655.1_Phania_funesta_genome_assembly,_chromosome:_4	AUGUSTUS	CDS	3410976	3411129	1	-	1	ID=g13968.t3.CDS1;Parent=g13968.t3;
OZ010655.1_Phania_funesta_genome_assembly,_chromosome:_4	AUGUSTUS	exon	3410976	3411129	.	-	.	ID=g13968.t3.exon1;Parent=g13968.t3;
OZ010655.1_Phania_funesta_genome_assembly,_chromosome:_4	AUGUSTUS	intron	3411130	3411213	1	-	.	ID=g13968.t3.intron1;Parent=g13968.t3;
OZ010655.1_Phania_funesta_genome_assembly,_chromosome:_4	AUGUSTUS	CDS	3411214	3412866	1	-	1	ID=g13968.t3.CDS2;Parent=g13968.t3;
OZ010655.1_Phania_funesta_genome_assembly,_chromosome:_4	AUGUSTUS	exon	3411214	3412866	.	-	.	ID=g13968.t3.exon2;Parent=g13968.t3;
OZ010655.1_Phania_funesta_genome_assembly,_chromosome:_4	AUGUSTUS	intron	3412867	3422738	1	-	.	ID=g13968.t3.intron2;Parent=g13968.t3;
OZ010655.1_Phania_funesta_genome_assembly,_chromosome:_4	AUGUSTUS	CDS	3422739	3422935	1	-	0	ID=g13968.t3.CDS3;Parent=g13968.t3;
OZ010655.1_Phania_funesta_genome_assembly,_chromosome:_4	AUGUSTUS	exon	3422739	3422935	.	-	.	ID=g13968.t3.exon3;Parent=g13968.t3;
OZ010655.1_Phania_funesta_genome_assembly,_chromosome:_4	AUGUSTUS	intron	3422936	3428766	1	-	.	ID=g13968.t3.intron3;Parent=g13968.t3;
OZ010655.1_Phania_funesta_genome_assembly,_chromosome:_4	AUGUSTUS	CDS	3428767	3428844	1	-	0	ID=g13968.t3.CDS4;Parent=g13968.t3;
OZ010655.1_Phania_funesta_genome_assembly,_chromosome:_4	AUGUSTUS	exon	3428767	3428844	.	-	.	ID=g13968.t3.exon4;Parent=g13968.t3;
OZ010655.1_Phania_funesta_genome_assembly,_chromosome:_4	AUGUSTUS	intron	3428845	3428976	1	-	.	ID=g13968.t3.intron4;Parent=g13968.t3;
OZ010655.1_Phania_funesta_genome_assembly,_chromosome:_4	AUGUSTUS	CDS	3428977	3430323	1	-	0	ID=g13968.t3.CDS5;Parent=g13968.t3;
OZ010655.1_Phania_funesta_genome_assembly,_chromosome:_4	AUGUSTUS	exon	3428977	3430323	.	-	.	ID=g13968.t3.exon5;Parent=g13968.t3;
OZ010655.1_Phania_funesta_genome_assembly,_chromosome:_4	AUGUSTUS	start_codon	3430321	3430323	.	-	0	ID=g13968.t3.start1;Parent=g13968.t3;
OZ010655.1_Phania_funesta_genome_assembly,_chromosome:_4	GeneMark.hmm3	mRNA	3409638	3430323	.	-	.	ID=g13968.t4;Parent=g13968;
OZ010655.1_Phania_funesta_genome_assembly,_chromosome:_4	GeneMark.hmm3	stop_codon	3409638	3409640	.	-	0	ID=g13968.t4.stop1;Parent=g13968.t4;
OZ010655.1_Phania_funesta_genome_assembly,_chromosome:_4	GeneMark.hmm3	CDS	3409638	3410975	.	-	0	ID=g13968.t4.CDS1;Parent=g13968.t4;
OZ010655.1_Phania_funesta_genome_assembly,_chromosome:_4	GeneMark.hmm3	exon	3409638	3410975	0	-	.	ID=g13968.t4.exon1;Parent=g13968.t4;
OZ010655.1_Phania_funesta_genome_assembly,_chromosome:_4	GeneMark.hmm3	intron	3410976	3411065	.	-	1	ID=g13968.t4.intron1;Parent=g13968.t4;
OZ010655.1_Phania_funesta_genome_assembly,_chromosome:_4	GeneMark.hmm3	CDS	3411066	3411129	.	-	1	ID=g13968.t4.CDS2;Parent=g13968.t4;
OZ010655.1_Phania_funesta_genome_assembly,_chromosome:_4	GeneMark.hmm3	exon	3411066	3411129	0	-	.	ID=g13968.t4.exon2;Parent=g13968.t4;
OZ010655.1_Phania_funesta_genome_assembly,_chromosome:_4	GeneMark.hmm3	intron	3411130	3411213	.	-	1	ID=g13968.t4.intron2;Parent=g13968.t4;
OZ010655.1_Phania_funesta_genome_assembly,_chromosome:_4	GeneMark.hmm3	CDS	3411214	3412866	.	-	1	ID=g13968.t4.CDS3;Parent=g13968.t4;
OZ010655.1_Phania_funesta_genome_assembly,_chromosome:_4	GeneMark.hmm3	exon	3411214	3412866	0	-	.	ID=g13968.t4.exon3;Parent=g13968.t4;
OZ010655.1_Phania_funesta_genome_assembly,_chromosome:_4	GeneMark.hmm3	intron	3412867	3422738	.	-	0	ID=g13968.t4.intron3;Parent=g13968.t4;
OZ010655.1_Phania_funesta_genome_assembly,_chromosome:_4	GeneMark.hmm3	CDS	3422739	3422935	.	-	0	ID=g13968.t4.CDS4;Parent=g13968.t4;
OZ010655.1_Phania_funesta_genome_assembly,_chromosome:_4	GeneMark.hmm3	exon	3422739	3422935	0	-	.	ID=g13968.t4.exon4;Parent=g13968.t4;
OZ010655.1_Phania_funesta_genome_assembly,_chromosome:_4	GeneMark.hmm3	intron	3422936	3428766	.	-	0	ID=g13968.t4.intron4;Parent=g13968.t4;
OZ010655.1_Phania_funesta_genome_assembly,_chromosome:_4	GeneMark.hmm3	CDS	3428767	3428844	.	-	0	ID=g13968.t4.CDS5;Parent=g13968.t4;
OZ010655.1_Phania_funesta_genome_assembly,_chromosome:_4	GeneMark.hmm3	exon	3428767	3428844	0	-	.	ID=g13968.t4.exon5;Parent=g13968.t4;
OZ010655.1_Phania_funesta_genome_assembly,_chromosome:_4	GeneMark.hmm3	intron	3428845	3428976	.	-	0	ID=g13968.t4.intron5;Parent=g13968.t4;
OZ010655.1_Phania_funesta_genome_assembly,_chromosome:_4	GeneMark.hmm3	CDS	3428977	3430323	.	-	0	ID=g13968.t4.CDS6;Parent=g13968.t4;
OZ010655.1_Phania_funesta_genome_assembly,_chromosome:_4	GeneMark.hmm3	exon	3428977	3430323	0	-	.	ID=g13968.t4.exon6;Parent=g13968.t4;
OZ010655.1_Phania_funesta_genome_assembly,_chromosome:_4	GeneMark.hmm3	start_codon	3430321	3430323	.	-	0	ID=g13968.t4.start1;Parent=g13968.t4;
OZ010655.1_Phania_funesta_genome_assembly,_chromosome:_4	AUGUSTUS	gene	3472901	3483352	.	+	.	ID=g13969;
OZ010655.1_Phania_funesta_genome_assembly,_chromosome:_4	AUGUSTUS	mRNA	3472901	3483352	1	+	.	ID=g13969.t1;Parent=g13969;
OZ010655.1_Phania_funesta_genome_assembly,_chromosome:_4	AUGUSTUS	start_codon	3472901	3472903	.	+	0	ID=g13969.t1.start1;Parent=g13969.t1;
OZ010655.1_Phania_funesta_genome_assembly,_chromosome:_4	AUGUSTUS	CDS	3472901	3473116	1	+	0	ID=g13969.t1.CDS1;Parent=g13969.t1;
OZ010655.1_Phania_funesta_genome_assembly,_chromosome:_4	AUGUSTUS	exon	3472901	3473116	.	+	.	ID=g13969.t1.exon1;Parent=g13969.t1;
OZ010655.1_Phania_funesta_genome_assembly,_chromosome:_4	AUGUSTUS	intron	3473117	3478024	1	+	.	ID=g13969.t1.intron1;Parent=g13969.t1;
OZ010655.1_Phania_funesta_genome_assembly,_chromosome:_4	AUGUSTUS	CDS	3478025	3478180	1	+	0	ID=g13969.t1.CDS2;Parent=g13969.t1;
OZ010655.1_Phania_funesta_genome_assembly,_chromosome:_4	AUGUSTUS	exon	3478025	3478180	.	+	.	ID=g13969.t1.exon2;Parent=g13969.t1;
OZ010655.1_Phania_funesta_genome_assembly,_chromosome:_4	AUGUSTUS	intron	3478181	3478252	1	+	.	ID=g13969.t1.intron2;Parent=g13969.t1;
OZ010655.1_Phania_funesta_genome_assembly,_chromosome:_4	AUGUSTUS	CDS	3478253	3478309	1	+	0	ID=g13969.t1.CDS3;Parent=g13969.t1;
OZ010655.1_Phania_funesta_genome_assembly,_chromosome:_4	AUGUSTUS	exon	3478253	3478309	.	+	.	ID=g13969.t1.exon3;Parent=g13969.t1;
OZ010655.1_Phania_funesta_genome_assembly,_chromosome:_4	AUGUSTUS	intron	3478310	3478384	1	+	.	ID=g13969.t1.intron3;Parent=g13969.t1;
OZ010655.1_Phania_funesta_genome_assembly,_chromosome:_4	AUGUSTUS	CDS	3478385	3479034	1	+	0	ID=g13969.t1.CDS4;Parent=g13969.t1;
OZ010655.1_Phania_funesta_genome_assembly,_chromosome:_4	AUGUSTUS	exon	3478385	3479034	.	+	.	ID=g13969.t1.exon4;Parent=g13969.t1;
OZ010655.1_Phania_funesta_genome_assembly,_chromosome:_4	AUGUSTUS	intron	3479035	3479111	1	+	.	ID=g13969.t1.intron4;Parent=g13969.t1;
OZ010655.1_Phania_funesta_genome_assembly,_chromosome:_4	AUGUSTUS	CDS	3479112	3479235	1	+	1	ID=g13969.t1.CDS5;Parent=g13969.t1;
OZ010655.1_Phania_funesta_genome_assembly,_chromosome:_4	AUGUSTUS	exon	3479112	3479235	.	+	.	ID=g13969.t1.exon5;Parent=g13969.t1;
OZ010655.1_Phania_funesta_genome_assembly,_chromosome:_4	AUGUSTUS	intron	3479236	3481418	1	+	.	ID=g13969.t1.intron5;Parent=g13969.t1;
OZ010655.1_Phania_funesta_genome_assembly,_chromosome:_4	AUGUSTUS	CDS	3481419	3481645	1	+	0	ID=g13969.t1.CDS6;Parent=g13969.t1;
OZ010655.1_Phania_funesta_genome_assembly,_chromosome:_4	AUGUSTUS	exon	3481419	3481645	.	+	.	ID=g13969.t1.exon6;Parent=g13969.t1;
OZ010655.1_Phania_funesta_genome_assembly,_chromosome:_4	AUGUSTUS	intron	3481646	3483270	1	+	.	ID=g13969.t1.intron6;Parent=g13969.t1;
OZ010655.1_Phania_funesta_genome_assembly,_chromosome:_4	AUGUSTUS	CDS	3483271	3483352	1	+	1	ID=g13969.t1.CDS7;Parent=g13969.t1;
OZ010655.1_Phania_funesta_genome_assembly,_chromosome:_4	AUGUSTUS	exon	3483271	3483352	.	+	.	ID=g13969.t1.exon7;Parent=g13969.t1;
OZ010655.1_Phania_funesta_genome_assembly,_chromosome:_4	AUGUSTUS	stop_codon	3483350	3483352	.	+	0	ID=g13969.t1.stop1;Parent=g13969.t1;
OZ010655.1_Phania_funesta_genome_assembly,_chromosome:_4	AUGUSTUS	gene	3486740	3490237	.	-	.	ID=g13970;
OZ010655.1_Phania_funesta_genome_assembly,_chromosome:_4	AUGUSTUS	mRNA	3486740	3490237	1	-	.	ID=g13970.t1;Parent=g13970;
OZ010655.1_Phania_funesta_genome_assembly,_chromosome:_4	AUGUSTUS	stop_codon	3486740	3486742	.	-	0	ID=g13970.t1.stop1;Parent=g13970.t1;
OZ010655.1_Phania_funesta_genome_assembly,_chromosome:_4	AUGUSTUS	CDS	3486740	3487889	1	-	1	ID=g13970.t1.CDS1;Parent=g13970.t1;
OZ010655.1_Phania_funesta_genome_assembly,_chromosome:_4	AUGUSTUS	exon	3486740	3487889	.	-	.	ID=g13970.t1.exon1;Parent=g13970.t1;
OZ010655.1_Phania_funesta_genome_assembly,_chromosome:_4	AUGUSTUS	intron	3487890	3489581	1	-	.	ID=g13970.t1.intron1;Parent=g13970.t1;
OZ010655.1_Phania_funesta_genome_assembly,_chromosome:_4	AUGUSTUS	CDS	3489582	3490137	1	-	2	ID=g13970.t1.CDS2;Parent=g13970.t1;
OZ010655.1_Phania_funesta_genome_assembly,_chromosome:_4	AUGUSTUS	exon	3489582	3490137	.	-	.	ID=g13970.t1.exon2;Parent=g13970.t1;
OZ010655.1_Phania_funesta_genome_assembly,_chromosome:_4	AUGUSTUS	intron	3490138	3490206	1	-	.	ID=g13970.t1.intron2;Parent=g13970.t1;
OZ010655.1_Phania_funesta_genome_assembly,_chromosome:_4	AUGUSTUS	CDS	3490207	3490237	1	-	0	ID=g13970.t1.CDS3;Parent=g13970.t1;
OZ010655.1_Phania_funesta_genome_assembly,_chromosome:_4	AUGUSTUS	exon	3490207	3490237	.	-	.	ID=g13970.t1.exon3;Parent=g13970.t1;
OZ010655.1_Phania_funesta_genome_assembly,_chromosome:_4	AUGUSTUS	start_codon	3490235	3490237	.	-	0	ID=g13970.t1.start1;Parent=g13970.t1;
OZ010655.1_Phania_funesta_genome_assembly,_chromosome:_4	AUGUSTUS	gene	3520997	3522875	.	-	.	ID=g13971;
OZ010655.1_Phania_funesta_genome_assembly,_chromosome:_4	AUGUSTUS	mRNA	3520997	3522875	1	-	.	ID=g13971.t1;Parent=g13971;
OZ010655.1_Phania_funesta_genome_assembly,_chromosome:_4	AUGUSTUS	stop_codon	3520997	3520999	.	-	0	ID=g13971.t1.stop1;Parent=g13971.t1;
OZ010655.1_Phania_funesta_genome_assembly,_chromosome:_4	AUGUSTUS	CDS	3520997	3521476	1	-	0	ID=g13971.t1.CDS1;Parent=g13971.t1;
OZ010655.1_Phania_funesta_genome_assembly,_chromosome:_4	AUGUSTUS	exon	3520997	3521476	.	-	.	ID=g13971.t1.exon1;Parent=g13971.t1;
OZ010655.1_Phania_funesta_genome_assembly,_chromosome:_4	AUGUSTUS	intron	3521477	3522794	1	-	.	ID=g13971.t1.intron1;Parent=g13971.t1;
OZ010655.1_Phania_funesta_genome_assembly,_chromosome:_4	AUGUSTUS	CDS	3522795	3522875	1	-	0	ID=g13971.t1.CDS2;Parent=g13971.t1;
OZ010655.1_Phania_funesta_genome_assembly,_chromosome:_4	AUGUSTUS	exon	3522795	3522875	.	-	.	ID=g13971.t1.exon2;Parent=g13971.t1;
OZ010655.1_Phania_funesta_genome_assembly,_chromosome:_4	AUGUSTUS	start_codon	3522873	3522875	.	-	0	ID=g13971.t1.start1;Parent=g13971.t1;
OZ010655.1_Phania_funesta_genome_assembly,_chromosome:_4	AUGUSTUS	gene	3541269	3543936	.	+	.	ID=g13972;
OZ010655.1_Phania_funesta_genome_assembly,_chromosome:_4	AUGUSTUS	mRNA	3541269	3543936	1	+	.	ID=g13972.t1;Parent=g13972;
OZ010655.1_Phania_funesta_genome_assembly,_chromosome:_4	AUGUSTUS	start_codon	3541269	3541271	.	+	0	ID=g13972.t1.start1;Parent=g13972.t1;
OZ010655.1_Phania_funesta_genome_assembly,_chromosome:_4	AUGUSTUS	CDS	3541269	3541664	1	+	0	ID=g13972.t1.CDS1;Parent=g13972.t1;
OZ010655.1_Phania_funesta_genome_assembly,_chromosome:_4	AUGUSTUS	exon	3541269	3541664	.	+	.	ID=g13972.t1.exon1;Parent=g13972.t1;
OZ010655.1_Phania_funesta_genome_assembly,_chromosome:_4	AUGUSTUS	intron	3541665	3542922	1	+	.	ID=g13972.t1.intron1;Parent=g13972.t1;
OZ010655.1_Phania_funesta_genome_assembly,_chromosome:_4	AUGUSTUS	CDS	3542923	3543936	1	+	0	ID=g13972.t1.CDS2;Parent=g13972.t1;
OZ010655.1_Phania_funesta_genome_assembly,_chromosome:_4	AUGUSTUS	exon	3542923	3543936	.	+	.	ID=g13972.t1.exon2;Parent=g13972.t1;
OZ010655.1_Phania_funesta_genome_assembly,_chromosome:_4	AUGUSTUS	stop_codon	3543934	3543936	.	+	0	ID=g13972.t1.stop1;Parent=g13972.t1;
OZ010655.1_Phania_funesta_genome_assembly,_chromosome:_4	AUGUSTUS	gene	3544007	3544377	.	+	.	ID=g13973;
OZ010655.1_Phania_funesta_genome_assembly,_chromosome:_4	AUGUSTUS	mRNA	3544007	3544377	1	+	.	ID=g13973.t1;Parent=g13973;
OZ010655.1_Phania_funesta_genome_assembly,_chromosome:_4	AUGUSTUS	start_codon	3544007	3544009	.	+	0	ID=g13973.t1.start1;Parent=g13973.t1;
OZ010655.1_Phania_funesta_genome_assembly,_chromosome:_4	AUGUSTUS	CDS	3544007	3544034	1	+	0	ID=g13973.t1.CDS1;Parent=g13973.t1;
OZ010655.1_Phania_funesta_genome_assembly,_chromosome:_4	AUGUSTUS	exon	3544007	3544034	.	+	.	ID=g13973.t1.exon1;Parent=g13973.t1;
OZ010655.1_Phania_funesta_genome_assembly,_chromosome:_4	AUGUSTUS	intron	3544035	3544090	1	+	.	ID=g13973.t1.intron1;Parent=g13973.t1;
OZ010655.1_Phania_funesta_genome_assembly,_chromosome:_4	AUGUSTUS	CDS	3544091	3544377	1	+	2	ID=g13973.t1.CDS2;Parent=g13973.t1;
OZ010655.1_Phania_funesta_genome_assembly,_chromosome:_4	AUGUSTUS	exon	3544091	3544377	.	+	.	ID=g13973.t1.exon2;Parent=g13973.t1;
OZ010655.1_Phania_funesta_genome_assembly,_chromosome:_4	AUGUSTUS	stop_codon	3544375	3544377	.	+	0	ID=g13973.t1.stop1;Parent=g13973.t1;
OZ010655.1_Phania_funesta_genome_assembly,_chromosome:_4	AUGUSTUS	gene	3549812	3550105	.	+	.	ID=g13974;
OZ010655.1_Phania_funesta_genome_assembly,_chromosome:_4	AUGUSTUS	mRNA	3549812	3550105	0.72	+	.	ID=g13974.t1;Parent=g13974;
OZ010655.1_Phania_funesta_genome_assembly,_chromosome:_4	AUGUSTUS	start_codon	3549812	3549814	.	+	0	ID=g13974.t1.start1;Parent=g13974.t1;
OZ010655.1_Phania_funesta_genome_assembly,_chromosome:_4	AUGUSTUS	CDS	3549812	3550105	0.72	+	0	ID=g13974.t1.CDS1;Parent=g13974.t1;
OZ010655.1_Phania_funesta_genome_assembly,_chromosome:_4	AUGUSTUS	exon	3549812	3550105	.	+	.	ID=g13974.t1.exon1;Parent=g13974.t1;
OZ010655.1_Phania_funesta_genome_assembly,_chromosome:_4	AUGUSTUS	stop_codon	3550103	3550105	.	+	0	ID=g13974.t1.stop1;Parent=g13974.t1;
OZ010655.1_Phania_funesta_genome_assembly,_chromosome:_4	AUGUSTUS	gene	3562063	3572291	.	+	.	ID=g13975;
OZ010655.1_Phania_funesta_genome_assembly,_chromosome:_4	AUGUSTUS	mRNA	3562063	3572291	0.44	+	.	ID=g13975.t1;Parent=g13975;
OZ010655.1_Phania_funesta_genome_assembly,_chromosome:_4	AUGUSTUS	start_codon	3562063	3562065	.	+	0	ID=g13975.t1.start1;Parent=g13975.t1;
OZ010655.1_Phania_funesta_genome_assembly,_chromosome:_4	AUGUSTUS	CDS	3562063	3562267	0.44	+	0	ID=g13975.t1.CDS1;Parent=g13975.t1;
OZ010655.1_Phania_funesta_genome_assembly,_chromosome:_4	AUGUSTUS	exon	3562063	3562267	.	+	.	ID=g13975.t1.exon1;Parent=g13975.t1;
OZ010655.1_Phania_funesta_genome_assembly,_chromosome:_4	AUGUSTUS	intron	3562268	3566285	1	+	.	ID=g13975.t1.intron1;Parent=g13975.t1;
OZ010655.1_Phania_funesta_genome_assembly,_chromosome:_4	AUGUSTUS	CDS	3566286	3566399	1	+	2	ID=g13975.t1.CDS2;Parent=g13975.t1;
OZ010655.1_Phania_funesta_genome_assembly,_chromosome:_4	AUGUSTUS	exon	3566286	3566399	.	+	.	ID=g13975.t1.exon2;Parent=g13975.t1;
OZ010655.1_Phania_funesta_genome_assembly,_chromosome:_4	AUGUSTUS	intron	3566400	3567965	1	+	.	ID=g13975.t1.intron2;Parent=g13975.t1;
OZ010655.1_Phania_funesta_genome_assembly,_chromosome:_4	AUGUSTUS	CDS	3567966	3568038	1	+	2	ID=g13975.t1.CDS3;Parent=g13975.t1;
OZ010655.1_Phania_funesta_genome_assembly,_chromosome:_4	AUGUSTUS	exon	3567966	3568038	.	+	.	ID=g13975.t1.exon3;Parent=g13975.t1;
OZ010655.1_Phania_funesta_genome_assembly,_chromosome:_4	AUGUSTUS	intron	3568039	3568114	1	+	.	ID=g13975.t1.intron3;Parent=g13975.t1;
OZ010655.1_Phania_funesta_genome_assembly,_chromosome:_4	AUGUSTUS	CDS	3568115	3568524	1	+	1	ID=g13975.t1.CDS4;Parent=g13975.t1;
OZ010655.1_Phania_funesta_genome_assembly,_chromosome:_4	AUGUSTUS	exon	3568115	3568524	.	+	.	ID=g13975.t1.exon4;Parent=g13975.t1;
OZ010655.1_Phania_funesta_genome_assembly,_chromosome:_4	AUGUSTUS	intron	3568525	3568595	1	+	.	ID=g13975.t1.intron4;Parent=g13975.t1;
OZ010655.1_Phania_funesta_genome_assembly,_chromosome:_4	AUGUSTUS	CDS	3568596	3569445	1	+	2	ID=g13975.t1.CDS5;Parent=g13975.t1;
OZ010655.1_Phania_funesta_genome_assembly,_chromosome:_4	AUGUSTUS	exon	3568596	3569445	.	+	.	ID=g13975.t1.exon5;Parent=g13975.t1;
OZ010655.1_Phania_funesta_genome_assembly,_chromosome:_4	AUGUSTUS	intron	3569446	3569511	1	+	.	ID=g13975.t1.intron5;Parent=g13975.t1;
OZ010655.1_Phania_funesta_genome_assembly,_chromosome:_4	AUGUSTUS	CDS	3569512	3570418	1	+	1	ID=g13975.t1.CDS6;Parent=g13975.t1;
OZ010655.1_Phania_funesta_genome_assembly,_chromosome:_4	AUGUSTUS	exon	3569512	3570418	.	+	.	ID=g13975.t1.exon6;Parent=g13975.t1;
OZ010655.1_Phania_funesta_genome_assembly,_chromosome:_4	AUGUSTUS	intron	3570419	3571862	1	+	.	ID=g13975.t1.intron6;Parent=g13975.t1;
OZ010655.1_Phania_funesta_genome_assembly,_chromosome:_4	AUGUSTUS	CDS	3571863	3572013	1	+	0	ID=g13975.t1.CDS7;Parent=g13975.t1;
OZ010655.1_Phania_funesta_genome_assembly,_chromosome:_4	AUGUSTUS	exon	3571863	3572013	.	+	.	ID=g13975.t1.exon7;Parent=g13975.t1;
OZ010655.1_Phania_funesta_genome_assembly,_chromosome:_4	AUGUSTUS	intron	3572014	3572142	1	+	.	ID=g13975.t1.intron7;Parent=g13975.t1;
OZ010655.1_Phania_funesta_genome_assembly,_chromosome:_4	AUGUSTUS	CDS	3572143	3572291	1	+	2	ID=g13975.t1.CDS8;Parent=g13975.t1;
OZ010655.1_Phania_funesta_genome_assembly,_chromosome:_4	AUGUSTUS	exon	3572143	3572291	.	+	.	ID=g13975.t1.exon8;Parent=g13975.t1;
OZ010655.1_Phania_funesta_genome_assembly,_chromosome:_4	AUGUSTUS	stop_codon	3572289	3572291	.	+	0	ID=g13975.t1.stop1;Parent=g13975.t1;
OZ010655.1_Phania_funesta_genome_assembly,_chromosome:_4	AUGUSTUS	gene	3579543	3588018	.	-	.	ID=g13976;
OZ010655.1_Phania_funesta_genome_assembly,_chromosome:_4	AUGUSTUS	mRNA	3579543	3588018	1	-	.	ID=g13976.t1;Parent=g13976;
OZ010655.1_Phania_funesta_genome_assembly,_chromosome:_4	AUGUSTUS	stop_codon	3579543	3579545	.	-	0	ID=g13976.t1.stop1;Parent=g13976.t1;
OZ010655.1_Phania_funesta_genome_assembly,_chromosome:_4	AUGUSTUS	CDS	3579543	3579629	1	-	0	ID=g13976.t1.CDS1;Parent=g13976.t1;
OZ010655.1_Phania_funesta_genome_assembly,_chromosome:_4	AUGUSTUS	exon	3579543	3579629	.	-	.	ID=g13976.t1.exon1;Parent=g13976.t1;
OZ010655.1_Phania_funesta_genome_assembly,_chromosome:_4	AUGUSTUS	intron	3579630	3580684	1	-	.	ID=g13976.t1.intron1;Parent=g13976.t1;
OZ010655.1_Phania_funesta_genome_assembly,_chromosome:_4	AUGUSTUS	CDS	3580685	3580804	1	-	0	ID=g13976.t1.CDS2;Parent=g13976.t1;
OZ010655.1_Phania_funesta_genome_assembly,_chromosome:_4	AUGUSTUS	exon	3580685	3580804	.	-	.	ID=g13976.t1.exon2;Parent=g13976.t1;
OZ010655.1_Phania_funesta_genome_assembly,_chromosome:_4	AUGUSTUS	intron	3580805	3580869	1	-	.	ID=g13976.t1.intron2;Parent=g13976.t1;
OZ010655.1_Phania_funesta_genome_assembly,_chromosome:_4	AUGUSTUS	CDS	3580870	3581775	1	-	0	ID=g13976.t1.CDS3;Parent=g13976.t1;
OZ010655.1_Phania_funesta_genome_assembly,_chromosome:_4	AUGUSTUS	exon	3580870	3581775	.	-	.	ID=g13976.t1.exon3;Parent=g13976.t1;
OZ010655.1_Phania_funesta_genome_assembly,_chromosome:_4	AUGUSTUS	intron	3581776	3582612	1	-	.	ID=g13976.t1.intron3;Parent=g13976.t1;
OZ010655.1_Phania_funesta_genome_assembly,_chromosome:_4	AUGUSTUS	CDS	3582613	3582716	1	-	2	ID=g13976.t1.CDS4;Parent=g13976.t1;
OZ010655.1_Phania_funesta_genome_assembly,_chromosome:_4	AUGUSTUS	exon	3582613	3582716	.	-	.	ID=g13976.t1.exon4;Parent=g13976.t1;
OZ010655.1_Phania_funesta_genome_assembly,_chromosome:_4	AUGUSTUS	intron	3582717	3584426	1	-	.	ID=g13976.t1.intron4;Parent=g13976.t1;
OZ010655.1_Phania_funesta_genome_assembly,_chromosome:_4	AUGUSTUS	CDS	3584427	3584728	1	-	1	ID=g13976.t1.CDS5;Parent=g13976.t1;
OZ010655.1_Phania_funesta_genome_assembly,_chromosome:_4	AUGUSTUS	exon	3584427	3584728	.	-	.	ID=g13976.t1.exon5;Parent=g13976.t1;
OZ010655.1_Phania_funesta_genome_assembly,_chromosome:_4	AUGUSTUS	intron	3584729	3587668	1	-	.	ID=g13976.t1.intron5;Parent=g13976.t1;
OZ010655.1_Phania_funesta_genome_assembly,_chromosome:_4	AUGUSTUS	CDS	3587669	3588018	1	-	0	ID=g13976.t1.CDS6;Parent=g13976.t1;
OZ010655.1_Phania_funesta_genome_assembly,_chromosome:_4	AUGUSTUS	exon	3587669	3588018	.	-	.	ID=g13976.t1.exon6;Parent=g13976.t1;
OZ010655.1_Phania_funesta_genome_assembly,_chromosome:_4	AUGUSTUS	start_codon	3588016	3588018	.	-	0	ID=g13976.t1.start1;Parent=g13976.t1;
OZ010655.1_Phania_funesta_genome_assembly,_chromosome:_4	AUGUSTUS	gene	3592760	3598286	.	-	.	ID=g13977;
OZ010655.1_Phania_funesta_genome_assembly,_chromosome:_4	AUGUSTUS	mRNA	3592760	3598286	1	-	.	ID=g13977.t1;Parent=g13977;
OZ010655.1_Phania_funesta_genome_assembly,_chromosome:_4	AUGUSTUS	stop_codon	3592760	3592762	.	-	0	ID=g13977.t1.stop1;Parent=g13977.t1;
OZ010655.1_Phania_funesta_genome_assembly,_chromosome:_4	AUGUSTUS	CDS	3592760	3593039	1	-	1	ID=g13977.t1.CDS1;Parent=g13977.t1;
OZ010655.1_Phania_funesta_genome_assembly,_chromosome:_4	AUGUSTUS	exon	3592760	3593039	.	-	.	ID=g13977.t1.exon1;Parent=g13977.t1;
OZ010655.1_Phania_funesta_genome_assembly,_chromosome:_4	AUGUSTUS	intron	3593040	3598059	1	-	.	ID=g13977.t1.intron1;Parent=g13977.t1;
OZ010655.1_Phania_funesta_genome_assembly,_chromosome:_4	AUGUSTUS	CDS	3598060	3598286	1	-	0	ID=g13977.t1.CDS2;Parent=g13977.t1;
OZ010655.1_Phania_funesta_genome_assembly,_chromosome:_4	AUGUSTUS	exon	3598060	3598286	.	-	.	ID=g13977.t1.exon2;Parent=g13977.t1;
OZ010655.1_Phania_funesta_genome_assembly,_chromosome:_4	AUGUSTUS	start_codon	3598284	3598286	.	-	0	ID=g13977.t1.start1;Parent=g13977.t1;
OZ010655.1_Phania_funesta_genome_assembly,_chromosome:_4	AUGUSTUS	gene	3618138	3619289	.	-	.	ID=g13978;
OZ010655.1_Phania_funesta_genome_assembly,_chromosome:_4	AUGUSTUS	mRNA	3618138	3619289	1	-	.	ID=g13978.t1;Parent=g13978;
OZ010655.1_Phania_funesta_genome_assembly,_chromosome:_4	AUGUSTUS	stop_codon	3618138	3618140	.	-	0	ID=g13978.t1.stop1;Parent=g13978.t1;
OZ010655.1_Phania_funesta_genome_assembly,_chromosome:_4	AUGUSTUS	CDS	3618138	3619289	1	-	0	ID=g13978.t1.CDS1;Parent=g13978.t1;
OZ010655.1_Phania_funesta_genome_assembly,_chromosome:_4	AUGUSTUS	exon	3618138	3619289	.	-	.	ID=g13978.t1.exon1;Parent=g13978.t1;
OZ010655.1_Phania_funesta_genome_assembly,_chromosome:_4	AUGUSTUS	start_codon	3619287	3619289	.	-	0	ID=g13978.t1.start1;Parent=g13978.t1;
OZ010655.1_Phania_funesta_genome_assembly,_chromosome:_4	AUGUSTUS	gene	3624196	3631312	.	-	.	ID=g13979;
OZ010655.1_Phania_funesta_genome_assembly,_chromosome:_4	AUGUSTUS	mRNA	3624196	3631312	0.86	-	.	ID=g13979.t1;Parent=g13979;
OZ010655.1_Phania_funesta_genome_assembly,_chromosome:_4	AUGUSTUS	stop_codon	3624196	3624198	.	-	0	ID=g13979.t1.stop1;Parent=g13979.t1;
OZ010655.1_Phania_funesta_genome_assembly,_chromosome:_4	AUGUSTUS	CDS	3624196	3624256	0.86	-	1	ID=g13979.t1.CDS1;Parent=g13979.t1;
OZ010655.1_Phania_funesta_genome_assembly,_chromosome:_4	AUGUSTUS	exon	3624196	3624256	.	-	.	ID=g13979.t1.exon1;Parent=g13979.t1;
OZ010655.1_Phania_funesta_genome_assembly,_chromosome:_4	AUGUSTUS	intron	3624257	3629848	1	-	.	ID=g13979.t1.intron1;Parent=g13979.t1;
OZ010655.1_Phania_funesta_genome_assembly,_chromosome:_4	AUGUSTUS	CDS	3629849	3630263	1	-	2	ID=g13979.t1.CDS2;Parent=g13979.t1;
OZ010655.1_Phania_funesta_genome_assembly,_chromosome:_4	AUGUSTUS	exon	3629849	3630263	.	-	.	ID=g13979.t1.exon2;Parent=g13979.t1;
OZ010655.1_Phania_funesta_genome_assembly,_chromosome:_4	AUGUSTUS	intron	3630264	3631104	1	-	.	ID=g13979.t1.intron2;Parent=g13979.t1;
OZ010655.1_Phania_funesta_genome_assembly,_chromosome:_4	AUGUSTUS	CDS	3631105	3631312	1	-	0	ID=g13979.t1.CDS3;Parent=g13979.t1;
OZ010655.1_Phania_funesta_genome_assembly,_chromosome:_4	AUGUSTUS	exon	3631105	3631312	.	-	.	ID=g13979.t1.exon3;Parent=g13979.t1;
OZ010655.1_Phania_funesta_genome_assembly,_chromosome:_4	AUGUSTUS	start_codon	3631310	3631312	.	-	0	ID=g13979.t1.start1;Parent=g13979.t1;
OZ010655.1_Phania_funesta_genome_assembly,_chromosome:_4	AUGUSTUS	gene	3637287	3640939	.	-	.	ID=g13980;
OZ010655.1_Phania_funesta_genome_assembly,_chromosome:_4	AUGUSTUS	mRNA	3637287	3640939	1	-	.	ID=g13980.t1;Parent=g13980;
OZ010655.1_Phania_funesta_genome_assembly,_chromosome:_4	AUGUSTUS	stop_codon	3637287	3637289	.	-	0	ID=g13980.t1.stop1;Parent=g13980.t1;
OZ010655.1_Phania_funesta_genome_assembly,_chromosome:_4	AUGUSTUS	CDS	3637287	3638011	1	-	2	ID=g13980.t1.CDS1;Parent=g13980.t1;
OZ010655.1_Phania_funesta_genome_assembly,_chromosome:_4	AUGUSTUS	exon	3637287	3638011	.	-	.	ID=g13980.t1.exon1;Parent=g13980.t1;
OZ010655.1_Phania_funesta_genome_assembly,_chromosome:_4	AUGUSTUS	intron	3638012	3638074	1	-	.	ID=g13980.t1.intron1;Parent=g13980.t1;
OZ010655.1_Phania_funesta_genome_assembly,_chromosome:_4	AUGUSTUS	CDS	3638075	3638445	1	-	1	ID=g13980.t1.CDS2;Parent=g13980.t1;
OZ010655.1_Phania_funesta_genome_assembly,_chromosome:_4	AUGUSTUS	exon	3638075	3638445	.	-	.	ID=g13980.t1.exon2;Parent=g13980.t1;
OZ010655.1_Phania_funesta_genome_assembly,_chromosome:_4	AUGUSTUS	intron	3638446	3640850	1	-	.	ID=g13980.t1.intron2;Parent=g13980.t1;
OZ010655.1_Phania_funesta_genome_assembly,_chromosome:_4	AUGUSTUS	CDS	3640851	3640939	1	-	0	ID=g13980.t1.CDS3;Parent=g13980.t1;
OZ010655.1_Phania_funesta_genome_assembly,_chromosome:_4	AUGUSTUS	exon	3640851	3640939	.	-	.	ID=g13980.t1.exon3;Parent=g13980.t1;
OZ010655.1_Phania_funesta_genome_assembly,_chromosome:_4	AUGUSTUS	start_codon	3640937	3640939	.	-	0	ID=g13980.t1.start1;Parent=g13980.t1;
OZ010655.1_Phania_funesta_genome_assembly,_chromosome:_4	AUGUSTUS	gene	3642559	3643494	.	+	.	ID=g13981;
OZ010655.1_Phania_funesta_genome_assembly,_chromosome:_4	AUGUSTUS	mRNA	3642559	3643494	1	+	.	ID=g13981.t1;Parent=g13981;
OZ010655.1_Phania_funesta_genome_assembly,_chromosome:_4	AUGUSTUS	start_codon	3642559	3642561	.	+	0	ID=g13981.t1.start1;Parent=g13981.t1;
OZ010655.1_Phania_funesta_genome_assembly,_chromosome:_4	AUGUSTUS	CDS	3642559	3642642	1	+	0	ID=g13981.t1.CDS1;Parent=g13981.t1;
OZ010655.1_Phania_funesta_genome_assembly,_chromosome:_4	AUGUSTUS	exon	3642559	3642642	.	+	.	ID=g13981.t1.exon1;Parent=g13981.t1;
OZ010655.1_Phania_funesta_genome_assembly,_chromosome:_4	AUGUSTUS	intron	3642643	3642769	1	+	.	ID=g13981.t1.intron1;Parent=g13981.t1;
OZ010655.1_Phania_funesta_genome_assembly,_chromosome:_4	AUGUSTUS	CDS	3642770	3642823	1	+	0	ID=g13981.t1.CDS2;Parent=g13981.t1;
OZ010655.1_Phania_funesta_genome_assembly,_chromosome:_4	AUGUSTUS	exon	3642770	3642823	.	+	.	ID=g13981.t1.exon2;Parent=g13981.t1;
OZ010655.1_Phania_funesta_genome_assembly,_chromosome:_4	AUGUSTUS	intron	3642824	3642884	1	+	.	ID=g13981.t1.intron2;Parent=g13981.t1;
OZ010655.1_Phania_funesta_genome_assembly,_chromosome:_4	AUGUSTUS	CDS	3642885	3642960	1	+	0	ID=g13981.t1.CDS3;Parent=g13981.t1;
OZ010655.1_Phania_funesta_genome_assembly,_chromosome:_4	AUGUSTUS	exon	3642885	3642960	.	+	.	ID=g13981.t1.exon3;Parent=g13981.t1;
OZ010655.1_Phania_funesta_genome_assembly,_chromosome:_4	AUGUSTUS	intron	3642961	3643026	1	+	.	ID=g13981.t1.intron3;Parent=g13981.t1;
OZ010655.1_Phania_funesta_genome_assembly,_chromosome:_4	AUGUSTUS	CDS	3643027	3643104	1	+	2	ID=g13981.t1.CDS4;Parent=g13981.t1;
OZ010655.1_Phania_funesta_genome_assembly,_chromosome:_4	AUGUSTUS	exon	3643027	3643104	.	+	.	ID=g13981.t1.exon4;Parent=g13981.t1;
OZ010655.1_Phania_funesta_genome_assembly,_chromosome:_4	AUGUSTUS	intron	3643105	3643390	1	+	.	ID=g13981.t1.intron4;Parent=g13981.t1;
OZ010655.1_Phania_funesta_genome_assembly,_chromosome:_4	AUGUSTUS	CDS	3643391	3643494	1	+	2	ID=g13981.t1.CDS5;Parent=g13981.t1;
OZ010655.1_Phania_funesta_genome_assembly,_chromosome:_4	AUGUSTUS	exon	3643391	3643494	.	+	.	ID=g13981.t1.exon5;Parent=g13981.t1;
OZ010655.1_Phania_funesta_genome_assembly,_chromosome:_4	AUGUSTUS	stop_codon	3643492	3643494	.	+	0	ID=g13981.t1.stop1;Parent=g13981.t1;
OZ010655.1_Phania_funesta_genome_assembly,_chromosome:_4	AUGUSTUS	mRNA	3642559	3643494	1	+	.	ID=g13981.t2;Parent=g13981;
OZ010655.1_Phania_funesta_genome_assembly,_chromosome:_4	AUGUSTUS	start_codon	3642559	3642561	.	+	0	ID=g13981.t2.start1;Parent=g13981.t2;
OZ010655.1_Phania_funesta_genome_assembly,_chromosome:_4	AUGUSTUS	CDS	3642559	3642642	1	+	0	ID=g13981.t2.CDS1;Parent=g13981.t2;
OZ010655.1_Phania_funesta_genome_assembly,_chromosome:_4	AUGUSTUS	exon	3642559	3642642	.	+	.	ID=g13981.t2.exon1;Parent=g13981.t2;
OZ010655.1_Phania_funesta_genome_assembly,_chromosome:_4	AUGUSTUS	intron	3642643	3642769	1	+	.	ID=g13981.t2.intron1;Parent=g13981.t2;
OZ010655.1_Phania_funesta_genome_assembly,_chromosome:_4	AUGUSTUS	CDS	3642770	3642823	1	+	0	ID=g13981.t2.CDS2;Parent=g13981.t2;
OZ010655.1_Phania_funesta_genome_assembly,_chromosome:_4	AUGUSTUS	exon	3642770	3642823	.	+	.	ID=g13981.t2.exon2;Parent=g13981.t2;
OZ010655.1_Phania_funesta_genome_assembly,_chromosome:_4	AUGUSTUS	intron	3642824	3642884	1	+	.	ID=g13981.t2.intron2;Parent=g13981.t2;
OZ010655.1_Phania_funesta_genome_assembly,_chromosome:_4	AUGUSTUS	CDS	3642885	3642960	1	+	0	ID=g13981.t2.CDS3;Parent=g13981.t2;
OZ010655.1_Phania_funesta_genome_assembly,_chromosome:_4	AUGUSTUS	exon	3642885	3642960	.	+	.	ID=g13981.t2.exon3;Parent=g13981.t2;
OZ010655.1_Phania_funesta_genome_assembly,_chromosome:_4	AUGUSTUS	intron	3642961	3643029	1	+	.	ID=g13981.t2.intron3;Parent=g13981.t2;
OZ010655.1_Phania_funesta_genome_assembly,_chromosome:_4	AUGUSTUS	CDS	3643030	3643104	1	+	2	ID=g13981.t2.CDS4;Parent=g13981.t2;
OZ010655.1_Phania_funesta_genome_assembly,_chromosome:_4	AUGUSTUS	exon	3643030	3643104	.	+	.	ID=g13981.t2.exon4;Parent=g13981.t2;
OZ010655.1_Phania_funesta_genome_assembly,_chromosome:_4	AUGUSTUS	intron	3643105	3643390	1	+	.	ID=g13981.t2.intron4;Parent=g13981.t2;
OZ010655.1_Phania_funesta_genome_assembly,_chromosome:_4	AUGUSTUS	CDS	3643391	3643494	1	+	2	ID=g13981.t2.CDS5;Parent=g13981.t2;
OZ010655.1_Phania_funesta_genome_assembly,_chromosome:_4	AUGUSTUS	exon	3643391	3643494	.	+	.	ID=g13981.t2.exon5;Parent=g13981.t2;
OZ010655.1_Phania_funesta_genome_assembly,_chromosome:_4	AUGUSTUS	stop_codon	3643492	3643494	.	+	0	ID=g13981.t2.stop1;Parent=g13981.t2;
OZ010655.1_Phania_funesta_genome_assembly,_chromosome:_4	AUGUSTUS	gene	3644473	3645681	.	-	.	ID=g13982;
OZ010655.1_Phania_funesta_genome_assembly,_chromosome:_4	AUGUSTUS	mRNA	3644473	3645681	1	-	.	ID=g13982.t1;Parent=g13982;
OZ010655.1_Phania_funesta_genome_assembly,_chromosome:_4	AUGUSTUS	stop_codon	3644473	3644475	.	-	0	ID=g13982.t1.stop1;Parent=g13982.t1;
OZ010655.1_Phania_funesta_genome_assembly,_chromosome:_4	AUGUSTUS	CDS	3644473	3645681	1	-	0	ID=g13982.t1.CDS1;Parent=g13982.t1;
OZ010655.1_Phania_funesta_genome_assembly,_chromosome:_4	AUGUSTUS	exon	3644473	3645681	.	-	.	ID=g13982.t1.exon1;Parent=g13982.t1;
OZ010655.1_Phania_funesta_genome_assembly,_chromosome:_4	AUGUSTUS	start_codon	3645679	3645681	.	-	0	ID=g13982.t1.start1;Parent=g13982.t1;
OZ010655.1_Phania_funesta_genome_assembly,_chromosome:_4	AUGUSTUS	gene	3646683	3647336	.	+	.	ID=g13983;
OZ010655.1_Phania_funesta_genome_assembly,_chromosome:_4	AUGUSTUS	mRNA	3646683	3647336	1	+	.	ID=g13983.t1;Parent=g13983;
OZ010655.1_Phania_funesta_genome_assembly,_chromosome:_4	AUGUSTUS	start_codon	3646683	3646685	.	+	0	ID=g13983.t1.start1;Parent=g13983.t1;
OZ010655.1_Phania_funesta_genome_assembly,_chromosome:_4	AUGUSTUS	CDS	3646683	3646732	1	+	0	ID=g13983.t1.CDS1;Parent=g13983.t1;
OZ010655.1_Phania_funesta_genome_assembly,_chromosome:_4	AUGUSTUS	exon	3646683	3646732	.	+	.	ID=g13983.t1.exon1;Parent=g13983.t1;
OZ010655.1_Phania_funesta_genome_assembly,_chromosome:_4	AUGUSTUS	intron	3646733	3646782	1	+	.	ID=g13983.t1.intron1;Parent=g13983.t1;
OZ010655.1_Phania_funesta_genome_assembly,_chromosome:_4	AUGUSTUS	CDS	3646783	3647091	1	+	1	ID=g13983.t1.CDS2;Parent=g13983.t1;
OZ010655.1_Phania_funesta_genome_assembly,_chromosome:_4	AUGUSTUS	exon	3646783	3647091	.	+	.	ID=g13983.t1.exon2;Parent=g13983.t1;
OZ010655.1_Phania_funesta_genome_assembly,_chromosome:_4	AUGUSTUS	intron	3647092	3647155	1	+	.	ID=g13983.t1.intron2;Parent=g13983.t1;
OZ010655.1_Phania_funesta_genome_assembly,_chromosome:_4	AUGUSTUS	CDS	3647156	3647336	1	+	1	ID=g13983.t1.CDS3;Parent=g13983.t1;
OZ010655.1_Phania_funesta_genome_assembly,_chromosome:_4	AUGUSTUS	exon	3647156	3647336	.	+	.	ID=g13983.t1.exon3;Parent=g13983.t1;
OZ010655.1_Phania_funesta_genome_assembly,_chromosome:_4	AUGUSTUS	stop_codon	3647334	3647336	.	+	0	ID=g13983.t1.stop1;Parent=g13983.t1;
OZ010655.1_Phania_funesta_genome_assembly,_chromosome:_4	AUGUSTUS	gene	3647828	3649333	.	-	.	ID=g13984;
OZ010655.1_Phania_funesta_genome_assembly,_chromosome:_4	AUGUSTUS	mRNA	3647828	3649333	0.91	-	.	ID=g13984.t1;Parent=g13984;
OZ010655.1_Phania_funesta_genome_assembly,_chromosome:_4	AUGUSTUS	stop_codon	3647828	3647830	.	-	0	ID=g13984.t1.stop1;Parent=g13984.t1;
OZ010655.1_Phania_funesta_genome_assembly,_chromosome:_4	AUGUSTUS	CDS	3647828	3648746	0.91	-	1	ID=g13984.t1.CDS1;Parent=g13984.t1;
OZ010655.1_Phania_funesta_genome_assembly,_chromosome:_4	AUGUSTUS	exon	3647828	3648746	.	-	.	ID=g13984.t1.exon1;Parent=g13984.t1;
OZ010655.1_Phania_funesta_genome_assembly,_chromosome:_4	AUGUSTUS	intron	3648747	3648799	1	-	.	ID=g13984.t1.intron1;Parent=g13984.t1;
OZ010655.1_Phania_funesta_genome_assembly,_chromosome:_4	AUGUSTUS	CDS	3648800	3648959	1	-	2	ID=g13984.t1.CDS2;Parent=g13984.t1;
OZ010655.1_Phania_funesta_genome_assembly,_chromosome:_4	AUGUSTUS	exon	3648800	3648959	.	-	.	ID=g13984.t1.exon2;Parent=g13984.t1;
OZ010655.1_Phania_funesta_genome_assembly,_chromosome:_4	AUGUSTUS	intron	3648960	3649014	1	-	.	ID=g13984.t1.intron2;Parent=g13984.t1;
OZ010655.1_Phania_funesta_genome_assembly,_chromosome:_4	AUGUSTUS	CDS	3649015	3649129	1	-	0	ID=g13984.t1.CDS3;Parent=g13984.t1;
OZ010655.1_Phania_funesta_genome_assembly,_chromosome:_4	AUGUSTUS	exon	3649015	3649129	.	-	.	ID=g13984.t1.exon3;Parent=g13984.t1;
OZ010655.1_Phania_funesta_genome_assembly,_chromosome:_4	AUGUSTUS	intron	3649130	3649225	1	-	.	ID=g13984.t1.intron3;Parent=g13984.t1;
OZ010655.1_Phania_funesta_genome_assembly,_chromosome:_4	AUGUSTUS	CDS	3649226	3649333	1	-	0	ID=g13984.t1.CDS4;Parent=g13984.t1;
OZ010655.1_Phania_funesta_genome_assembly,_chromosome:_4	AUGUSTUS	exon	3649226	3649333	.	-	.	ID=g13984.t1.exon4;Parent=g13984.t1;
OZ010655.1_Phania_funesta_genome_assembly,_chromosome:_4	AUGUSTUS	start_codon	3649331	3649333	.	-	0	ID=g13984.t1.start1;Parent=g13984.t1;
OZ010655.1_Phania_funesta_genome_assembly,_chromosome:_4	AUGUSTUS	mRNA	3647828	3649333	0.42	-	.	ID=g13984.t2;Parent=g13984;
OZ010655.1_Phania_funesta_genome_assembly,_chromosome:_4	AUGUSTUS	stop_codon	3647828	3647830	.	-	0	ID=g13984.t2.stop1;Parent=g13984.t2;
OZ010655.1_Phania_funesta_genome_assembly,_chromosome:_4	AUGUSTUS	CDS	3647828	3648344	0.42	-	1	ID=g13984.t2.CDS1;Parent=g13984.t2;
OZ010655.1_Phania_funesta_genome_assembly,_chromosome:_4	AUGUSTUS	exon	3647828	3648344	.	-	.	ID=g13984.t2.exon1;Parent=g13984.t2;
OZ010655.1_Phania_funesta_genome_assembly,_chromosome:_4	AUGUSTUS	intron	3648345	3648407	0.55	-	.	ID=g13984.t2.intron1;Parent=g13984.t2;
OZ010655.1_Phania_funesta_genome_assembly,_chromosome:_4	AUGUSTUS	CDS	3648408	3648746	0.55	-	1	ID=g13984.t2.CDS2;Parent=g13984.t2;
OZ010655.1_Phania_funesta_genome_assembly,_chromosome:_4	AUGUSTUS	exon	3648408	3648746	.	-	.	ID=g13984.t2.exon2;Parent=g13984.t2;
OZ010655.1_Phania_funesta_genome_assembly,_chromosome:_4	AUGUSTUS	intron	3648747	3648799	1	-	.	ID=g13984.t2.intron2;Parent=g13984.t2;
OZ010655.1_Phania_funesta_genome_assembly,_chromosome:_4	AUGUSTUS	CDS	3648800	3648959	1	-	2	ID=g13984.t2.CDS3;Parent=g13984.t2;
OZ010655.1_Phania_funesta_genome_assembly,_chromosome:_4	AUGUSTUS	exon	3648800	3648959	.	-	.	ID=g13984.t2.exon3;Parent=g13984.t2;
OZ010655.1_Phania_funesta_genome_assembly,_chromosome:_4	AUGUSTUS	intron	3648960	3649014	1	-	.	ID=g13984.t2.intron3;Parent=g13984.t2;
OZ010655.1_Phania_funesta_genome_assembly,_chromosome:_4	AUGUSTUS	CDS	3649015	3649129	1	-	0	ID=g13984.t2.CDS4;Parent=g13984.t2;
OZ010655.1_Phania_funesta_genome_assembly,_chromosome:_4	AUGUSTUS	exon	3649015	3649129	.	-	.	ID=g13984.t2.exon4;Parent=g13984.t2;
OZ010655.1_Phania_funesta_genome_assembly,_chromosome:_4	AUGUSTUS	intron	3649130	3649225	1	-	.	ID=g13984.t2.intron4;Parent=g13984.t2;
OZ010655.1_Phania_funesta_genome_assembly,_chromosome:_4	AUGUSTUS	CDS	3649226	3649333	1	-	0	ID=g13984.t2.CDS5;Parent=g13984.t2;
OZ010655.1_Phania_funesta_genome_assembly,_chromosome:_4	AUGUSTUS	exon	3649226	3649333	.	-	.	ID=g13984.t2.exon5;Parent=g13984.t2;
OZ010655.1_Phania_funesta_genome_assembly,_chromosome:_4	AUGUSTUS	start_codon	3649331	3649333	.	-	0	ID=g13984.t2.start1;Parent=g13984.t2;
OZ010655.1_Phania_funesta_genome_assembly,_chromosome:_4	AUGUSTUS	gene	3650536	3652286	.	+	.	ID=g13985;
OZ010655.1_Phania_funesta_genome_assembly,_chromosome:_4	AUGUSTUS	mRNA	3650536	3652286	1	+	.	ID=g13985.t1;Parent=g13985;
OZ010655.1_Phania_funesta_genome_assembly,_chromosome:_4	AUGUSTUS	start_codon	3650536	3650538	.	+	0	ID=g13985.t1.start1;Parent=g13985.t1;
OZ010655.1_Phania_funesta_genome_assembly,_chromosome:_4	AUGUSTUS	CDS	3650536	3650681	1	+	0	ID=g13985.t1.CDS1;Parent=g13985.t1;
OZ010655.1_Phania_funesta_genome_assembly,_chromosome:_4	AUGUSTUS	exon	3650536	3650681	.	+	.	ID=g13985.t1.exon1;Parent=g13985.t1;
OZ010655.1_Phania_funesta_genome_assembly,_chromosome:_4	AUGUSTUS	intron	3650682	3650745	1	+	.	ID=g13985.t1.intron1;Parent=g13985.t1;
OZ010655.1_Phania_funesta_genome_assembly,_chromosome:_4	AUGUSTUS	CDS	3650746	3651612	1	+	1	ID=g13985.t1.CDS2;Parent=g13985.t1;
OZ010655.1_Phania_funesta_genome_assembly,_chromosome:_4	AUGUSTUS	exon	3650746	3651612	.	+	.	ID=g13985.t1.exon2;Parent=g13985.t1;
OZ010655.1_Phania_funesta_genome_assembly,_chromosome:_4	AUGUSTUS	intron	3651613	3651892	1	+	.	ID=g13985.t1.intron2;Parent=g13985.t1;
OZ010655.1_Phania_funesta_genome_assembly,_chromosome:_4	AUGUSTUS	CDS	3651893	3652286	1	+	1	ID=g13985.t1.CDS3;Parent=g13985.t1;
OZ010655.1_Phania_funesta_genome_assembly,_chromosome:_4	AUGUSTUS	exon	3651893	3652286	.	+	.	ID=g13985.t1.exon3;Parent=g13985.t1;
OZ010655.1_Phania_funesta_genome_assembly,_chromosome:_4	AUGUSTUS	stop_codon	3652284	3652286	.	+	0	ID=g13985.t1.stop1;Parent=g13985.t1;
OZ010655.1_Phania_funesta_genome_assembly,_chromosome:_4	AUGUSTUS	gene	3657808	3658623	.	+	.	ID=g13986;
OZ010655.1_Phania_funesta_genome_assembly,_chromosome:_4	AUGUSTUS	mRNA	3657808	3658623	1	+	.	ID=g13986.t1;Parent=g13986;
OZ010655.1_Phania_funesta_genome_assembly,_chromosome:_4	AUGUSTUS	start_codon	3657808	3657810	.	+	0	ID=g13986.t1.start1;Parent=g13986.t1;
OZ010655.1_Phania_funesta_genome_assembly,_chromosome:_4	AUGUSTUS	CDS	3657808	3658623	1	+	0	ID=g13986.t1.CDS1;Parent=g13986.t1;
OZ010655.1_Phania_funesta_genome_assembly,_chromosome:_4	AUGUSTUS	exon	3657808	3658623	.	+	.	ID=g13986.t1.exon1;Parent=g13986.t1;
OZ010655.1_Phania_funesta_genome_assembly,_chromosome:_4	AUGUSTUS	stop_codon	3658621	3658623	.	+	0	ID=g13986.t1.stop1;Parent=g13986.t1;
OZ010655.1_Phania_funesta_genome_assembly,_chromosome:_4	AUGUSTUS	gene	3660040	3662860	.	-	.	ID=g13987;
OZ010655.1_Phania_funesta_genome_assembly,_chromosome:_4	AUGUSTUS	mRNA	3660040	3662860	1	-	.	ID=g13987.t1;Parent=g13987;
OZ010655.1_Phania_funesta_genome_assembly,_chromosome:_4	AUGUSTUS	stop_codon	3660040	3660042	.	-	0	ID=g13987.t1.stop1;Parent=g13987.t1;
OZ010655.1_Phania_funesta_genome_assembly,_chromosome:_4	AUGUSTUS	CDS	3660040	3660162	1	-	0	ID=g13987.t1.CDS1;Parent=g13987.t1;
OZ010655.1_Phania_funesta_genome_assembly,_chromosome:_4	AUGUSTUS	exon	3660040	3660162	.	-	.	ID=g13987.t1.exon1;Parent=g13987.t1;
OZ010655.1_Phania_funesta_genome_assembly,_chromosome:_4	AUGUSTUS	intron	3660163	3661065	1	-	.	ID=g13987.t1.intron1;Parent=g13987.t1;
OZ010655.1_Phania_funesta_genome_assembly,_chromosome:_4	AUGUSTUS	CDS	3661066	3662108	1	-	2	ID=g13987.t1.CDS2;Parent=g13987.t1;
OZ010655.1_Phania_funesta_genome_assembly,_chromosome:_4	AUGUSTUS	exon	3661066	3662108	.	-	.	ID=g13987.t1.exon2;Parent=g13987.t1;
OZ010655.1_Phania_funesta_genome_assembly,_chromosome:_4	AUGUSTUS	intron	3662109	3662178	1	-	.	ID=g13987.t1.intron2;Parent=g13987.t1;
OZ010655.1_Phania_funesta_genome_assembly,_chromosome:_4	AUGUSTUS	CDS	3662179	3662860	1	-	0	ID=g13987.t1.CDS3;Parent=g13987.t1;
OZ010655.1_Phania_funesta_genome_assembly,_chromosome:_4	AUGUSTUS	exon	3662179	3662860	.	-	.	ID=g13987.t1.exon3;Parent=g13987.t1;
OZ010655.1_Phania_funesta_genome_assembly,_chromosome:_4	AUGUSTUS	start_codon	3662858	3662860	.	-	0	ID=g13987.t1.start1;Parent=g13987.t1;
OZ010655.1_Phania_funesta_genome_assembly,_chromosome:_4	AUGUSTUS	gene	3698238	3707656	.	+	.	ID=g13988;
OZ010655.1_Phania_funesta_genome_assembly,_chromosome:_4	AUGUSTUS	mRNA	3698238	3707656	1	+	.	ID=g13988.t1;Parent=g13988;
OZ010655.1_Phania_funesta_genome_assembly,_chromosome:_4	AUGUSTUS	start_codon	3698238	3698240	.	+	0	ID=g13988.t1.start1;Parent=g13988.t1;
OZ010655.1_Phania_funesta_genome_assembly,_chromosome:_4	AUGUSTUS	CDS	3698238	3698288	1	+	0	ID=g13988.t1.CDS1;Parent=g13988.t1;
OZ010655.1_Phania_funesta_genome_assembly,_chromosome:_4	AUGUSTUS	exon	3698238	3698288	.	+	.	ID=g13988.t1.exon1;Parent=g13988.t1;
OZ010655.1_Phania_funesta_genome_assembly,_chromosome:_4	AUGUSTUS	intron	3698289	3703989	1	+	.	ID=g13988.t1.intron1;Parent=g13988.t1;
OZ010655.1_Phania_funesta_genome_assembly,_chromosome:_4	AUGUSTUS	CDS	3703990	3705007	1	+	0	ID=g13988.t1.CDS2;Parent=g13988.t1;
OZ010655.1_Phania_funesta_genome_assembly,_chromosome:_4	AUGUSTUS	exon	3703990	3705007	.	+	.	ID=g13988.t1.exon2;Parent=g13988.t1;
OZ010655.1_Phania_funesta_genome_assembly,_chromosome:_4	AUGUSTUS	intron	3705008	3705392	1	+	.	ID=g13988.t1.intron2;Parent=g13988.t1;
OZ010655.1_Phania_funesta_genome_assembly,_chromosome:_4	AUGUSTUS	CDS	3705393	3707656	1	+	2	ID=g13988.t1.CDS3;Parent=g13988.t1;
OZ010655.1_Phania_funesta_genome_assembly,_chromosome:_4	AUGUSTUS	exon	3705393	3707656	.	+	.	ID=g13988.t1.exon3;Parent=g13988.t1;
OZ010655.1_Phania_funesta_genome_assembly,_chromosome:_4	AUGUSTUS	stop_codon	3707654	3707656	.	+	0	ID=g13988.t1.stop1;Parent=g13988.t1;
OZ010655.1_Phania_funesta_genome_assembly,_chromosome:_4	AUGUSTUS	gene	3761345	3766000	.	+	.	ID=g13989;
OZ010655.1_Phania_funesta_genome_assembly,_chromosome:_4	AUGUSTUS	mRNA	3761345	3766000	1	+	.	ID=g13989.t1;Parent=g13989;
OZ010655.1_Phania_funesta_genome_assembly,_chromosome:_4	AUGUSTUS	start_codon	3761345	3761347	.	+	0	ID=g13989.t1.start1;Parent=g13989.t1;
OZ010655.1_Phania_funesta_genome_assembly,_chromosome:_4	AUGUSTUS	CDS	3761345	3766000	1	+	0	ID=g13989.t1.CDS1;Parent=g13989.t1;
OZ010655.1_Phania_funesta_genome_assembly,_chromosome:_4	AUGUSTUS	exon	3761345	3766000	.	+	.	ID=g13989.t1.exon1;Parent=g13989.t1;
OZ010655.1_Phania_funesta_genome_assembly,_chromosome:_4	AUGUSTUS	stop_codon	3765998	3766000	.	+	0	ID=g13989.t1.stop1;Parent=g13989.t1;
OZ010655.1_Phania_funesta_genome_assembly,_chromosome:_4	AUGUSTUS	gene	3804072	3817252	.	-	.	ID=g13990;
OZ010655.1_Phania_funesta_genome_assembly,_chromosome:_4	AUGUSTUS	mRNA	3804072	3817252	1	-	.	ID=g13990.t1;Parent=g13990;
OZ010655.1_Phania_funesta_genome_assembly,_chromosome:_4	AUGUSTUS	stop_codon	3804072	3804074	.	-	0	ID=g13990.t1.stop1;Parent=g13990.t1;
OZ010655.1_Phania_funesta_genome_assembly,_chromosome:_4	AUGUSTUS	CDS	3804072	3804122	1	-	0	ID=g13990.t1.CDS1;Parent=g13990.t1;
OZ010655.1_Phania_funesta_genome_assembly,_chromosome:_4	AUGUSTUS	exon	3804072	3804122	.	-	.	ID=g13990.t1.exon1;Parent=g13990.t1;
OZ010655.1_Phania_funesta_genome_assembly,_chromosome:_4	AUGUSTUS	intron	3804123	3814901	1	-	.	ID=g13990.t1.intron1;Parent=g13990.t1;
OZ010655.1_Phania_funesta_genome_assembly,_chromosome:_4	AUGUSTUS	CDS	3814902	3815113	1	-	2	ID=g13990.t1.CDS2;Parent=g13990.t1;
OZ010655.1_Phania_funesta_genome_assembly,_chromosome:_4	AUGUSTUS	exon	3814902	3815113	.	-	.	ID=g13990.t1.exon2;Parent=g13990.t1;
OZ010655.1_Phania_funesta_genome_assembly,_chromosome:_4	AUGUSTUS	intron	3815114	3816542	1	-	.	ID=g13990.t1.intron2;Parent=g13990.t1;
OZ010655.1_Phania_funesta_genome_assembly,_chromosome:_4	AUGUSTUS	CDS	3816543	3817027	1	-	1	ID=g13990.t1.CDS3;Parent=g13990.t1;
OZ010655.1_Phania_funesta_genome_assembly,_chromosome:_4	AUGUSTUS	exon	3816543	3817027	.	-	.	ID=g13990.t1.exon3;Parent=g13990.t1;
OZ010655.1_Phania_funesta_genome_assembly,_chromosome:_4	AUGUSTUS	intron	3817028	3817109	1	-	.	ID=g13990.t1.intron3;Parent=g13990.t1;
OZ010655.1_Phania_funesta_genome_assembly,_chromosome:_4	AUGUSTUS	CDS	3817110	3817252	1	-	0	ID=g13990.t1.CDS4;Parent=g13990.t1;
OZ010655.1_Phania_funesta_genome_assembly,_chromosome:_4	AUGUSTUS	exon	3817110	3817252	.	-	.	ID=g13990.t1.exon4;Parent=g13990.t1;
OZ010655.1_Phania_funesta_genome_assembly,_chromosome:_4	AUGUSTUS	start_codon	3817250	3817252	.	-	0	ID=g13990.t1.start1;Parent=g13990.t1;
OZ010655.1_Phania_funesta_genome_assembly,_chromosome:_4	GeneMark.hmm3	mRNA	3814878	3817252	.	-	.	ID=g13990.t2;Parent=g13990;
OZ010655.1_Phania_funesta_genome_assembly,_chromosome:_4	GeneMark.hmm3	stop_codon	3814878	3814880	.	-	0	ID=g13990.t2.stop1;Parent=g13990.t2;
OZ010655.1_Phania_funesta_genome_assembly,_chromosome:_4	GeneMark.hmm3	CDS	3814878	3815113	.	-	2	ID=g13990.t2.CDS1;Parent=g13990.t2;
OZ010655.1_Phania_funesta_genome_assembly,_chromosome:_4	GeneMark.hmm3	exon	3814878	3815113	0	-	.	ID=g13990.t2.exon1;Parent=g13990.t2;
OZ010655.1_Phania_funesta_genome_assembly,_chromosome:_4	GeneMark.hmm3	intron	3815114	3816542	.	-	1	ID=g13990.t2.intron1;Parent=g13990.t2;
OZ010655.1_Phania_funesta_genome_assembly,_chromosome:_4	GeneMark.hmm3	CDS	3816543	3817027	.	-	1	ID=g13990.t2.CDS2;Parent=g13990.t2;
OZ010655.1_Phania_funesta_genome_assembly,_chromosome:_4	GeneMark.hmm3	exon	3816543	3817027	0	-	.	ID=g13990.t2.exon2;Parent=g13990.t2;
OZ010655.1_Phania_funesta_genome_assembly,_chromosome:_4	GeneMark.hmm3	intron	3817028	3817109	.	-	0	ID=g13990.t2.intron2;Parent=g13990.t2;
OZ010655.1_Phania_funesta_genome_assembly,_chromosome:_4	GeneMark.hmm3	CDS	3817110	3817252	.	-	0	ID=g13990.t2.CDS3;Parent=g13990.t2;
OZ010655.1_Phania_funesta_genome_assembly,_chromosome:_4	GeneMark.hmm3	exon	3817110	3817252	0	-	.	ID=g13990.t2.exon3;Parent=g13990.t2;
OZ010655.1_Phania_funesta_genome_assembly,_chromosome:_4	GeneMark.hmm3	start_codon	3817250	3817252	.	-	0	ID=g13990.t2.start1;Parent=g13990.t2;
OZ010655.1_Phania_funesta_genome_assembly,_chromosome:_4	AUGUSTUS	gene	3819236	3833448	.	-	.	ID=g13991;
OZ010655.1_Phania_funesta_genome_assembly,_chromosome:_4	AUGUSTUS	mRNA	3819236	3833448	1	-	.	ID=g13991.t1;Parent=g13991;
OZ010655.1_Phania_funesta_genome_assembly,_chromosome:_4	AUGUSTUS	stop_codon	3819236	3819238	.	-	0	ID=g13991.t1.stop1;Parent=g13991.t1;
OZ010655.1_Phania_funesta_genome_assembly,_chromosome:_4	AUGUSTUS	CDS	3819236	3820648	1	-	0	ID=g13991.t1.CDS1;Parent=g13991.t1;
OZ010655.1_Phania_funesta_genome_assembly,_chromosome:_4	AUGUSTUS	exon	3819236	3820648	.	-	.	ID=g13991.t1.exon1;Parent=g13991.t1;
OZ010655.1_Phania_funesta_genome_assembly,_chromosome:_4	AUGUSTUS	intron	3820649	3820914	1	-	.	ID=g13991.t1.intron1;Parent=g13991.t1;
OZ010655.1_Phania_funesta_genome_assembly,_chromosome:_4	AUGUSTUS	CDS	3820915	3821646	1	-	0	ID=g13991.t1.CDS2;Parent=g13991.t1;
OZ010655.1_Phania_funesta_genome_assembly,_chromosome:_4	AUGUSTUS	exon	3820915	3821646	.	-	.	ID=g13991.t1.exon2;Parent=g13991.t1;
OZ010655.1_Phania_funesta_genome_assembly,_chromosome:_4	AUGUSTUS	intron	3821647	3821737	1	-	.	ID=g13991.t1.intron2;Parent=g13991.t1;
OZ010655.1_Phania_funesta_genome_assembly,_chromosome:_4	AUGUSTUS	CDS	3821738	3821869	1	-	0	ID=g13991.t1.CDS3;Parent=g13991.t1;
OZ010655.1_Phania_funesta_genome_assembly,_chromosome:_4	AUGUSTUS	exon	3821738	3821869	.	-	.	ID=g13991.t1.exon3;Parent=g13991.t1;
OZ010655.1_Phania_funesta_genome_assembly,_chromosome:_4	AUGUSTUS	intron	3821870	3821930	1	-	.	ID=g13991.t1.intron3;Parent=g13991.t1;
OZ010655.1_Phania_funesta_genome_assembly,_chromosome:_4	AUGUSTUS	CDS	3821931	3822063	1	-	1	ID=g13991.t1.CDS4;Parent=g13991.t1;
OZ010655.1_Phania_funesta_genome_assembly,_chromosome:_4	AUGUSTUS	exon	3821931	3822063	.	-	.	ID=g13991.t1.exon4;Parent=g13991.t1;
OZ010655.1_Phania_funesta_genome_assembly,_chromosome:_4	AUGUSTUS	intron	3822064	3822129	1	-	.	ID=g13991.t1.intron4;Parent=g13991.t1;
OZ010655.1_Phania_funesta_genome_assembly,_chromosome:_4	AUGUSTUS	CDS	3822130	3822893	1	-	0	ID=g13991.t1.CDS5;Parent=g13991.t1;
OZ010655.1_Phania_funesta_genome_assembly,_chromosome:_4	AUGUSTUS	exon	3822130	3822893	.	-	.	ID=g13991.t1.exon5;Parent=g13991.t1;
OZ010655.1_Phania_funesta_genome_assembly,_chromosome:_4	AUGUSTUS	intron	3822894	3822957	1	-	.	ID=g13991.t1.intron5;Parent=g13991.t1;
OZ010655.1_Phania_funesta_genome_assembly,_chromosome:_4	AUGUSTUS	CDS	3822958	3823369	1	-	1	ID=g13991.t1.CDS6;Parent=g13991.t1;
OZ010655.1_Phania_funesta_genome_assembly,_chromosome:_4	AUGUSTUS	exon	3822958	3823369	.	-	.	ID=g13991.t1.exon6;Parent=g13991.t1;
OZ010655.1_Phania_funesta_genome_assembly,_chromosome:_4	AUGUSTUS	intron	3823370	3825619	1	-	.	ID=g13991.t1.intron6;Parent=g13991.t1;
OZ010655.1_Phania_funesta_genome_assembly,_chromosome:_4	AUGUSTUS	CDS	3825620	3825922	1	-	1	ID=g13991.t1.CDS7;Parent=g13991.t1;
OZ010655.1_Phania_funesta_genome_assembly,_chromosome:_4	AUGUSTUS	exon	3825620	3825922	.	-	.	ID=g13991.t1.exon7;Parent=g13991.t1;
OZ010655.1_Phania_funesta_genome_assembly,_chromosome:_4	AUGUSTUS	intron	3825923	3829101	1	-	.	ID=g13991.t1.intron7;Parent=g13991.t1;
OZ010655.1_Phania_funesta_genome_assembly,_chromosome:_4	AUGUSTUS	CDS	3829102	3830578	1	-	2	ID=g13991.t1.CDS8;Parent=g13991.t1;
OZ010655.1_Phania_funesta_genome_assembly,_chromosome:_4	AUGUSTUS	exon	3829102	3830578	.	-	.	ID=g13991.t1.exon8;Parent=g13991.t1;
OZ010655.1_Phania_funesta_genome_assembly,_chromosome:_4	AUGUSTUS	intron	3830579	3830673	1	-	.	ID=g13991.t1.intron8;Parent=g13991.t1;
OZ010655.1_Phania_funesta_genome_assembly,_chromosome:_4	AUGUSTUS	CDS	3830674	3832489	1	-	0	ID=g13991.t1.CDS9;Parent=g13991.t1;
OZ010655.1_Phania_funesta_genome_assembly,_chromosome:_4	AUGUSTUS	exon	3830674	3832489	.	-	.	ID=g13991.t1.exon9;Parent=g13991.t1;
OZ010655.1_Phania_funesta_genome_assembly,_chromosome:_4	AUGUSTUS	intron	3832490	3832974	1	-	.	ID=g13991.t1.intron9;Parent=g13991.t1;
OZ010655.1_Phania_funesta_genome_assembly,_chromosome:_4	AUGUSTUS	CDS	3832975	3833448	1	-	0	ID=g13991.t1.CDS10;Parent=g13991.t1;
OZ010655.1_Phania_funesta_genome_assembly,_chromosome:_4	AUGUSTUS	exon	3832975	3833448	.	-	.	ID=g13991.t1.exon10;Parent=g13991.t1;
OZ010655.1_Phania_funesta_genome_assembly,_chromosome:_4	AUGUSTUS	start_codon	3833446	3833448	.	-	0	ID=g13991.t1.start1;Parent=g13991.t1;
OZ010655.1_Phania_funesta_genome_assembly,_chromosome:_4	AUGUSTUS	gene	3835118	3836401	.	+	.	ID=g13992;
OZ010655.1_Phania_funesta_genome_assembly,_chromosome:_4	AUGUSTUS	mRNA	3835118	3836401	1	+	.	ID=g13992.t1;Parent=g13992;
OZ010655.1_Phania_funesta_genome_assembly,_chromosome:_4	AUGUSTUS	start_codon	3835118	3835120	.	+	0	ID=g13992.t1.start1;Parent=g13992.t1;
OZ010655.1_Phania_funesta_genome_assembly,_chromosome:_4	AUGUSTUS	CDS	3835118	3835192	1	+	0	ID=g13992.t1.CDS1;Parent=g13992.t1;
OZ010655.1_Phania_funesta_genome_assembly,_chromosome:_4	AUGUSTUS	exon	3835118	3835192	.	+	.	ID=g13992.t1.exon1;Parent=g13992.t1;
OZ010655.1_Phania_funesta_genome_assembly,_chromosome:_4	AUGUSTUS	intron	3835193	3835250	1	+	.	ID=g13992.t1.intron1;Parent=g13992.t1;
OZ010655.1_Phania_funesta_genome_assembly,_chromosome:_4	AUGUSTUS	CDS	3835251	3835360	1	+	0	ID=g13992.t1.CDS2;Parent=g13992.t1;
OZ010655.1_Phania_funesta_genome_assembly,_chromosome:_4	AUGUSTUS	exon	3835251	3835360	.	+	.	ID=g13992.t1.exon2;Parent=g13992.t1;
OZ010655.1_Phania_funesta_genome_assembly,_chromosome:_4	AUGUSTUS	intron	3835361	3835428	1	+	.	ID=g13992.t1.intron2;Parent=g13992.t1;
OZ010655.1_Phania_funesta_genome_assembly,_chromosome:_4	AUGUSTUS	CDS	3835429	3835684	1	+	1	ID=g13992.t1.CDS3;Parent=g13992.t1;
OZ010655.1_Phania_funesta_genome_assembly,_chromosome:_4	AUGUSTUS	exon	3835429	3835684	.	+	.	ID=g13992.t1.exon3;Parent=g13992.t1;
OZ010655.1_Phania_funesta_genome_assembly,_chromosome:_4	AUGUSTUS	intron	3835685	3836144	1	+	.	ID=g13992.t1.intron3;Parent=g13992.t1;
OZ010655.1_Phania_funesta_genome_assembly,_chromosome:_4	AUGUSTUS	CDS	3836145	3836190	1	+	0	ID=g13992.t1.CDS4;Parent=g13992.t1;
OZ010655.1_Phania_funesta_genome_assembly,_chromosome:_4	AUGUSTUS	exon	3836145	3836190	.	+	.	ID=g13992.t1.exon4;Parent=g13992.t1;
OZ010655.1_Phania_funesta_genome_assembly,_chromosome:_4	AUGUSTUS	intron	3836191	3836252	1	+	.	ID=g13992.t1.intron4;Parent=g13992.t1;
OZ010655.1_Phania_funesta_genome_assembly,_chromosome:_4	AUGUSTUS	CDS	3836253	3836401	1	+	2	ID=g13992.t1.CDS5;Parent=g13992.t1;
OZ010655.1_Phania_funesta_genome_assembly,_chromosome:_4	AUGUSTUS	exon	3836253	3836401	.	+	.	ID=g13992.t1.exon5;Parent=g13992.t1;
OZ010655.1_Phania_funesta_genome_assembly,_chromosome:_4	AUGUSTUS	stop_codon	3836399	3836401	.	+	0	ID=g13992.t1.stop1;Parent=g13992.t1;
OZ010655.1_Phania_funesta_genome_assembly,_chromosome:_4	AUGUSTUS	gene	3836771	3838569	.	-	.	ID=g13993;
OZ010655.1_Phania_funesta_genome_assembly,_chromosome:_4	AUGUSTUS	mRNA	3836771	3838569	1	-	.	ID=g13993.t1;Parent=g13993;
OZ010655.1_Phania_funesta_genome_assembly,_chromosome:_4	AUGUSTUS	stop_codon	3836771	3836773	.	-	0	ID=g13993.t1.stop1;Parent=g13993.t1;
OZ010655.1_Phania_funesta_genome_assembly,_chromosome:_4	AUGUSTUS	CDS	3836771	3837063	1	-	2	ID=g13993.t1.CDS1;Parent=g13993.t1;
OZ010655.1_Phania_funesta_genome_assembly,_chromosome:_4	AUGUSTUS	exon	3836771	3837063	.	-	.	ID=g13993.t1.exon1;Parent=g13993.t1;
OZ010655.1_Phania_funesta_genome_assembly,_chromosome:_4	AUGUSTUS	intron	3837064	3837121	1	-	.	ID=g13993.t1.intron1;Parent=g13993.t1;
OZ010655.1_Phania_funesta_genome_assembly,_chromosome:_4	AUGUSTUS	CDS	3837122	3837287	1	-	0	ID=g13993.t1.CDS2;Parent=g13993.t1;
OZ010655.1_Phania_funesta_genome_assembly,_chromosome:_4	AUGUSTUS	exon	3837122	3837287	.	-	.	ID=g13993.t1.exon2;Parent=g13993.t1;
OZ010655.1_Phania_funesta_genome_assembly,_chromosome:_4	AUGUSTUS	intron	3837288	3837786	1	-	.	ID=g13993.t1.intron2;Parent=g13993.t1;
OZ010655.1_Phania_funesta_genome_assembly,_chromosome:_4	AUGUSTUS	CDS	3837787	3838393	1	-	1	ID=g13993.t1.CDS3;Parent=g13993.t1;
OZ010655.1_Phania_funesta_genome_assembly,_chromosome:_4	AUGUSTUS	exon	3837787	3838393	.	-	.	ID=g13993.t1.exon3;Parent=g13993.t1;
OZ010655.1_Phania_funesta_genome_assembly,_chromosome:_4	AUGUSTUS	intron	3838394	3838453	1	-	.	ID=g13993.t1.intron3;Parent=g13993.t1;
OZ010655.1_Phania_funesta_genome_assembly,_chromosome:_4	AUGUSTUS	CDS	3838454	3838569	1	-	0	ID=g13993.t1.CDS4;Parent=g13993.t1;
OZ010655.1_Phania_funesta_genome_assembly,_chromosome:_4	AUGUSTUS	exon	3838454	3838569	.	-	.	ID=g13993.t1.exon4;Parent=g13993.t1;
OZ010655.1_Phania_funesta_genome_assembly,_chromosome:_4	AUGUSTUS	start_codon	3838567	3838569	.	-	0	ID=g13993.t1.start1;Parent=g13993.t1;
OZ010655.1_Phania_funesta_genome_assembly,_chromosome:_4	AUGUSTUS	gene	3840834	3843945	.	+	.	ID=g13994;
OZ010655.1_Phania_funesta_genome_assembly,_chromosome:_4	AUGUSTUS	mRNA	3840834	3843945	1	+	.	ID=g13994.t1;Parent=g13994;
OZ010655.1_Phania_funesta_genome_assembly,_chromosome:_4	AUGUSTUS	start_codon	3840834	3840836	.	+	0	ID=g13994.t1.start1;Parent=g13994.t1;
OZ010655.1_Phania_funesta_genome_assembly,_chromosome:_4	AUGUSTUS	CDS	3840834	3841079	1	+	0	ID=g13994.t1.CDS1;Parent=g13994.t1;
OZ010655.1_Phania_funesta_genome_assembly,_chromosome:_4	AUGUSTUS	exon	3840834	3841079	.	+	.	ID=g13994.t1.exon1;Parent=g13994.t1;
OZ010655.1_Phania_funesta_genome_assembly,_chromosome:_4	AUGUSTUS	intron	3841080	3841192	1	+	.	ID=g13994.t1.intron1;Parent=g13994.t1;
OZ010655.1_Phania_funesta_genome_assembly,_chromosome:_4	AUGUSTUS	CDS	3841193	3841372	1	+	0	ID=g13994.t1.CDS2;Parent=g13994.t1;
OZ010655.1_Phania_funesta_genome_assembly,_chromosome:_4	AUGUSTUS	exon	3841193	3841372	.	+	.	ID=g13994.t1.exon2;Parent=g13994.t1;
OZ010655.1_Phania_funesta_genome_assembly,_chromosome:_4	AUGUSTUS	intron	3841373	3842637	1	+	.	ID=g13994.t1.intron2;Parent=g13994.t1;
OZ010655.1_Phania_funesta_genome_assembly,_chromosome:_4	AUGUSTUS	CDS	3842638	3843398	1	+	0	ID=g13994.t1.CDS3;Parent=g13994.t1;
OZ010655.1_Phania_funesta_genome_assembly,_chromosome:_4	AUGUSTUS	exon	3842638	3843398	.	+	.	ID=g13994.t1.exon3;Parent=g13994.t1;
OZ010655.1_Phania_funesta_genome_assembly,_chromosome:_4	AUGUSTUS	intron	3843399	3843464	1	+	.	ID=g13994.t1.intron3;Parent=g13994.t1;
OZ010655.1_Phania_funesta_genome_assembly,_chromosome:_4	AUGUSTUS	CDS	3843465	3843945	1	+	1	ID=g13994.t1.CDS4;Parent=g13994.t1;
OZ010655.1_Phania_funesta_genome_assembly,_chromosome:_4	AUGUSTUS	exon	3843465	3843945	.	+	.	ID=g13994.t1.exon4;Parent=g13994.t1;
OZ010655.1_Phania_funesta_genome_assembly,_chromosome:_4	AUGUSTUS	stop_codon	3843943	3843945	.	+	0	ID=g13994.t1.stop1;Parent=g13994.t1;
OZ010655.1_Phania_funesta_genome_assembly,_chromosome:_4	AUGUSTUS	gene	3878546	3879727	.	+	.	ID=g13995;
OZ010655.1_Phania_funesta_genome_assembly,_chromosome:_4	AUGUSTUS	mRNA	3878546	3879727	1	+	.	ID=g13995.t1;Parent=g13995;
OZ010655.1_Phania_funesta_genome_assembly,_chromosome:_4	AUGUSTUS	start_codon	3878546	3878548	.	+	0	ID=g13995.t1.start1;Parent=g13995.t1;
OZ010655.1_Phania_funesta_genome_assembly,_chromosome:_4	AUGUSTUS	CDS	3878546	3879296	1	+	0	ID=g13995.t1.CDS1;Parent=g13995.t1;
OZ010655.1_Phania_funesta_genome_assembly,_chromosome:_4	AUGUSTUS	exon	3878546	3879296	.	+	.	ID=g13995.t1.exon1;Parent=g13995.t1;
OZ010655.1_Phania_funesta_genome_assembly,_chromosome:_4	AUGUSTUS	intron	3879297	3879479	1	+	.	ID=g13995.t1.intron1;Parent=g13995.t1;
OZ010655.1_Phania_funesta_genome_assembly,_chromosome:_4	AUGUSTUS	CDS	3879480	3879727	1	+	2	ID=g13995.t1.CDS2;Parent=g13995.t1;
OZ010655.1_Phania_funesta_genome_assembly,_chromosome:_4	AUGUSTUS	exon	3879480	3879727	.	+	.	ID=g13995.t1.exon2;Parent=g13995.t1;
OZ010655.1_Phania_funesta_genome_assembly,_chromosome:_4	AUGUSTUS	stop_codon	3879725	3879727	.	+	0	ID=g13995.t1.stop1;Parent=g13995.t1;
OZ010655.1_Phania_funesta_genome_assembly,_chromosome:_4	AUGUSTUS	gene	3880504	3884356	.	-	.	ID=g13996;
OZ010655.1_Phania_funesta_genome_assembly,_chromosome:_4	AUGUSTUS	mRNA	3880504	3884356	1	-	.	ID=g13996.t1;Parent=g13996;
OZ010655.1_Phania_funesta_genome_assembly,_chromosome:_4	AUGUSTUS	stop_codon	3880504	3880506	.	-	0	ID=g13996.t1.stop1;Parent=g13996.t1;
OZ010655.1_Phania_funesta_genome_assembly,_chromosome:_4	AUGUSTUS	CDS	3880504	3880647	1	-	0	ID=g13996.t1.CDS1;Parent=g13996.t1;
OZ010655.1_Phania_funesta_genome_assembly,_chromosome:_4	AUGUSTUS	exon	3880504	3880647	.	-	.	ID=g13996.t1.exon1;Parent=g13996.t1;
OZ010655.1_Phania_funesta_genome_assembly,_chromosome:_4	AUGUSTUS	intron	3880648	3880808	1	-	.	ID=g13996.t1.intron1;Parent=g13996.t1;
OZ010655.1_Phania_funesta_genome_assembly,_chromosome:_4	AUGUSTUS	CDS	3880809	3880910	1	-	0	ID=g13996.t1.CDS2;Parent=g13996.t1;
OZ010655.1_Phania_funesta_genome_assembly,_chromosome:_4	AUGUSTUS	exon	3880809	3880910	.	-	.	ID=g13996.t1.exon2;Parent=g13996.t1;
OZ010655.1_Phania_funesta_genome_assembly,_chromosome:_4	AUGUSTUS	intron	3880911	3882319	1	-	.	ID=g13996.t1.intron2;Parent=g13996.t1;
OZ010655.1_Phania_funesta_genome_assembly,_chromosome:_4	AUGUSTUS	CDS	3882320	3882482	1	-	1	ID=g13996.t1.CDS3;Parent=g13996.t1;
OZ010655.1_Phania_funesta_genome_assembly,_chromosome:_4	AUGUSTUS	exon	3882320	3882482	.	-	.	ID=g13996.t1.exon3;Parent=g13996.t1;
OZ010655.1_Phania_funesta_genome_assembly,_chromosome:_4	AUGUSTUS	intron	3882483	3882547	1	-	.	ID=g13996.t1.intron3;Parent=g13996.t1;
OZ010655.1_Phania_funesta_genome_assembly,_chromosome:_4	AUGUSTUS	CDS	3882548	3882706	1	-	1	ID=g13996.t1.CDS4;Parent=g13996.t1;
OZ010655.1_Phania_funesta_genome_assembly,_chromosome:_4	AUGUSTUS	exon	3882548	3882706	.	-	.	ID=g13996.t1.exon4;Parent=g13996.t1;
OZ010655.1_Phania_funesta_genome_assembly,_chromosome:_4	AUGUSTUS	intron	3882707	3882967	1	-	.	ID=g13996.t1.intron4;Parent=g13996.t1;
OZ010655.1_Phania_funesta_genome_assembly,_chromosome:_4	AUGUSTUS	CDS	3882968	3883237	1	-	1	ID=g13996.t1.CDS5;Parent=g13996.t1;
OZ010655.1_Phania_funesta_genome_assembly,_chromosome:_4	AUGUSTUS	exon	3882968	3883237	.	-	.	ID=g13996.t1.exon5;Parent=g13996.t1;
OZ010655.1_Phania_funesta_genome_assembly,_chromosome:_4	AUGUSTUS	intron	3883238	3883298	1	-	.	ID=g13996.t1.intron5;Parent=g13996.t1;
OZ010655.1_Phania_funesta_genome_assembly,_chromosome:_4	AUGUSTUS	CDS	3883299	3884256	1	-	2	ID=g13996.t1.CDS6;Parent=g13996.t1;
OZ010655.1_Phania_funesta_genome_assembly,_chromosome:_4	AUGUSTUS	exon	3883299	3884256	.	-	.	ID=g13996.t1.exon6;Parent=g13996.t1;
OZ010655.1_Phania_funesta_genome_assembly,_chromosome:_4	AUGUSTUS	intron	3884257	3884325	1	-	.	ID=g13996.t1.intron6;Parent=g13996.t1;
OZ010655.1_Phania_funesta_genome_assembly,_chromosome:_4	AUGUSTUS	CDS	3884326	3884356	1	-	0	ID=g13996.t1.CDS7;Parent=g13996.t1;
OZ010655.1_Phania_funesta_genome_assembly,_chromosome:_4	AUGUSTUS	exon	3884326	3884356	.	-	.	ID=g13996.t1.exon7;Parent=g13996.t1;
OZ010655.1_Phania_funesta_genome_assembly,_chromosome:_4	AUGUSTUS	start_codon	3884354	3884356	.	-	0	ID=g13996.t1.start1;Parent=g13996.t1;
OZ010655.1_Phania_funesta_genome_assembly,_chromosome:_4	AUGUSTUS	gene	3884738	3885131	.	+	.	ID=g13997;
OZ010655.1_Phania_funesta_genome_assembly,_chromosome:_4	AUGUSTUS	mRNA	3884738	3885131	1	+	.	ID=g13997.t1;Parent=g13997;
OZ010655.1_Phania_funesta_genome_assembly,_chromosome:_4	AUGUSTUS	start_codon	3884738	3884740	.	+	0	ID=g13997.t1.start1;Parent=g13997.t1;
OZ010655.1_Phania_funesta_genome_assembly,_chromosome:_4	AUGUSTUS	CDS	3884738	3884773	1	+	0	ID=g13997.t1.CDS1;Parent=g13997.t1;
OZ010655.1_Phania_funesta_genome_assembly,_chromosome:_4	AUGUSTUS	exon	3884738	3884773	.	+	.	ID=g13997.t1.exon1;Parent=g13997.t1;
OZ010655.1_Phania_funesta_genome_assembly,_chromosome:_4	AUGUSTUS	intron	3884774	3884828	1	+	.	ID=g13997.t1.intron1;Parent=g13997.t1;
OZ010655.1_Phania_funesta_genome_assembly,_chromosome:_4	AUGUSTUS	CDS	3884829	3885131	1	+	0	ID=g13997.t1.CDS2;Parent=g13997.t1;
OZ010655.1_Phania_funesta_genome_assembly,_chromosome:_4	AUGUSTUS	exon	3884829	3885131	.	+	.	ID=g13997.t1.exon2;Parent=g13997.t1;
OZ010655.1_Phania_funesta_genome_assembly,_chromosome:_4	AUGUSTUS	stop_codon	3885129	3885131	.	+	0	ID=g13997.t1.stop1;Parent=g13997.t1;
OZ010655.1_Phania_funesta_genome_assembly,_chromosome:_4	AUGUSTUS	gene	3885247	3885519	.	-	.	ID=g13998;
OZ010655.1_Phania_funesta_genome_assembly,_chromosome:_4	AUGUSTUS	mRNA	3885247	3885519	1	-	.	ID=g13998.t1;Parent=g13998;
OZ010655.1_Phania_funesta_genome_assembly,_chromosome:_4	AUGUSTUS	stop_codon	3885247	3885249	.	-	0	ID=g13998.t1.stop1;Parent=g13998.t1;
OZ010655.1_Phania_funesta_genome_assembly,_chromosome:_4	AUGUSTUS	CDS	3885247	3885519	1	-	0	ID=g13998.t1.CDS1;Parent=g13998.t1;
OZ010655.1_Phania_funesta_genome_assembly,_chromosome:_4	AUGUSTUS	exon	3885247	3885519	.	-	.	ID=g13998.t1.exon1;Parent=g13998.t1;
OZ010655.1_Phania_funesta_genome_assembly,_chromosome:_4	AUGUSTUS	start_codon	3885517	3885519	.	-	0	ID=g13998.t1.start1;Parent=g13998.t1;
OZ010655.1_Phania_funesta_genome_assembly,_chromosome:_4	AUGUSTUS	gene	3886748	3887949	.	-	.	ID=g13999;
OZ010655.1_Phania_funesta_genome_assembly,_chromosome:_4	AUGUSTUS	mRNA	3886748	3887949	1	-	.	ID=g13999.t1;Parent=g13999;
OZ010655.1_Phania_funesta_genome_assembly,_chromosome:_4	AUGUSTUS	stop_codon	3886748	3886750	.	-	0	ID=g13999.t1.stop1;Parent=g13999.t1;
OZ010655.1_Phania_funesta_genome_assembly,_chromosome:_4	AUGUSTUS	CDS	3886748	3887655	1	-	2	ID=g13999.t1.CDS1;Parent=g13999.t1;
OZ010655.1_Phania_funesta_genome_assembly,_chromosome:_4	AUGUSTUS	exon	3886748	3887655	.	-	.	ID=g13999.t1.exon1;Parent=g13999.t1;
OZ010655.1_Phania_funesta_genome_assembly,_chromosome:_4	AUGUSTUS	intron	3887656	3887708	1	-	.	ID=g13999.t1.intron1;Parent=g13999.t1;
OZ010655.1_Phania_funesta_genome_assembly,_chromosome:_4	AUGUSTUS	CDS	3887709	3887949	1	-	0	ID=g13999.t1.CDS2;Parent=g13999.t1;
OZ010655.1_Phania_funesta_genome_assembly,_chromosome:_4	AUGUSTUS	exon	3887709	3887949	.	-	.	ID=g13999.t1.exon2;Parent=g13999.t1;
OZ010655.1_Phania_funesta_genome_assembly,_chromosome:_4	AUGUSTUS	start_codon	3887947	3887949	.	-	0	ID=g13999.t1.start1;Parent=g13999.t1;
OZ010655.1_Phania_funesta_genome_assembly,_chromosome:_4	AUGUSTUS	gene	3895213	3896535	.	+	.	ID=g14000;
OZ010655.1_Phania_funesta_genome_assembly,_chromosome:_4	AUGUSTUS	mRNA	3895483	3896535	1	+	.	ID=g14000.t1;Parent=g14000;
OZ010655.1_Phania_funesta_genome_assembly,_chromosome:_4	AUGUSTUS	start_codon	3895483	3895485	.	+	0	ID=g14000.t1.start1;Parent=g14000.t1;
OZ010655.1_Phania_funesta_genome_assembly,_chromosome:_4	AUGUSTUS	CDS	3895483	3896535	1	+	0	ID=g14000.t1.CDS1;Parent=g14000.t1;
OZ010655.1_Phania_funesta_genome_assembly,_chromosome:_4	AUGUSTUS	exon	3895483	3896535	.	+	.	ID=g14000.t1.exon1;Parent=g14000.t1;
OZ010655.1_Phania_funesta_genome_assembly,_chromosome:_4	AUGUSTUS	stop_codon	3896533	3896535	.	+	0	ID=g14000.t1.stop1;Parent=g14000.t1;
OZ010655.1_Phania_funesta_genome_assembly,_chromosome:_4	AUGUSTUS	mRNA	3895213	3896535	1	+	.	ID=g14000.t2;Parent=g14000;
OZ010655.1_Phania_funesta_genome_assembly,_chromosome:_4	AUGUSTUS	start_codon	3895213	3895215	.	+	0	ID=g14000.t2.start1;Parent=g14000.t2;
OZ010655.1_Phania_funesta_genome_assembly,_chromosome:_4	AUGUSTUS	CDS	3895213	3896535	1	+	0	ID=g14000.t2.CDS1;Parent=g14000.t2;
OZ010655.1_Phania_funesta_genome_assembly,_chromosome:_4	AUGUSTUS	exon	3895213	3896535	.	+	.	ID=g14000.t2.exon1;Parent=g14000.t2;
OZ010655.1_Phania_funesta_genome_assembly,_chromosome:_4	AUGUSTUS	stop_codon	3896533	3896535	.	+	0	ID=g14000.t2.stop1;Parent=g14000.t2;
OZ010655.1_Phania_funesta_genome_assembly,_chromosome:_4	AUGUSTUS	gene	3901241	3902410	.	-	.	ID=g14001;
OZ010655.1_Phania_funesta_genome_assembly,_chromosome:_4	AUGUSTUS	mRNA	3901241	3902410	1	-	.	ID=g14001.t1;Parent=g14001;
OZ010655.1_Phania_funesta_genome_assembly,_chromosome:_4	AUGUSTUS	stop_codon	3901241	3901243	.	-	0	ID=g14001.t1.stop1;Parent=g14001.t1;
OZ010655.1_Phania_funesta_genome_assembly,_chromosome:_4	AUGUSTUS	CDS	3901241	3902410	1	-	0	ID=g14001.t1.CDS1;Parent=g14001.t1;
OZ010655.1_Phania_funesta_genome_assembly,_chromosome:_4	AUGUSTUS	exon	3901241	3902410	.	-	.	ID=g14001.t1.exon1;Parent=g14001.t1;
OZ010655.1_Phania_funesta_genome_assembly,_chromosome:_4	AUGUSTUS	start_codon	3902408	3902410	.	-	0	ID=g14001.t1.start1;Parent=g14001.t1;
OZ010655.1_Phania_funesta_genome_assembly,_chromosome:_4	AUGUSTUS	gene	3903995	3904336	.	-	.	ID=g14002;
OZ010655.1_Phania_funesta_genome_assembly,_chromosome:_4	AUGUSTUS	mRNA	3903995	3904336	1	-	.	ID=g14002.t1;Parent=g14002;
OZ010655.1_Phania_funesta_genome_assembly,_chromosome:_4	AUGUSTUS	stop_codon	3903995	3903997	.	-	0	ID=g14002.t1.stop1;Parent=g14002.t1;
OZ010655.1_Phania_funesta_genome_assembly,_chromosome:_4	AUGUSTUS	CDS	3903995	3904336	1	-	0	ID=g14002.t1.CDS1;Parent=g14002.t1;
OZ010655.1_Phania_funesta_genome_assembly,_chromosome:_4	AUGUSTUS	exon	3903995	3904336	.	-	.	ID=g14002.t1.exon1;Parent=g14002.t1;
OZ010655.1_Phania_funesta_genome_assembly,_chromosome:_4	AUGUSTUS	start_codon	3904334	3904336	.	-	0	ID=g14002.t1.start1;Parent=g14002.t1;
OZ010655.1_Phania_funesta_genome_assembly,_chromosome:_4	AUGUSTUS	gene	3906158	3926571	.	+	.	ID=g14003;
OZ010655.1_Phania_funesta_genome_assembly,_chromosome:_4	AUGUSTUS	mRNA	3906158	3926571	1	+	.	ID=g14003.t1;Parent=g14003;
OZ010655.1_Phania_funesta_genome_assembly,_chromosome:_4	AUGUSTUS	start_codon	3906158	3906160	.	+	0	ID=g14003.t1.start1;Parent=g14003.t1;
OZ010655.1_Phania_funesta_genome_assembly,_chromosome:_4	AUGUSTUS	CDS	3906158	3906303	1	+	0	ID=g14003.t1.CDS1;Parent=g14003.t1;
OZ010655.1_Phania_funesta_genome_assembly,_chromosome:_4	AUGUSTUS	exon	3906158	3906303	.	+	.	ID=g14003.t1.exon1;Parent=g14003.t1;
OZ010655.1_Phania_funesta_genome_assembly,_chromosome:_4	AUGUSTUS	intron	3906304	3912911	1	+	.	ID=g14003.t1.intron1;Parent=g14003.t1;
OZ010655.1_Phania_funesta_genome_assembly,_chromosome:_4	AUGUSTUS	CDS	3912912	3912985	1	+	1	ID=g14003.t1.CDS2;Parent=g14003.t1;
OZ010655.1_Phania_funesta_genome_assembly,_chromosome:_4	AUGUSTUS	exon	3912912	3912985	.	+	.	ID=g14003.t1.exon2;Parent=g14003.t1;
OZ010655.1_Phania_funesta_genome_assembly,_chromosome:_4	AUGUSTUS	intron	3912986	3913049	1	+	.	ID=g14003.t1.intron2;Parent=g14003.t1;
OZ010655.1_Phania_funesta_genome_assembly,_chromosome:_4	AUGUSTUS	CDS	3913050	3913806	1	+	2	ID=g14003.t1.CDS3;Parent=g14003.t1;
OZ010655.1_Phania_funesta_genome_assembly,_chromosome:_4	AUGUSTUS	exon	3913050	3913806	.	+	.	ID=g14003.t1.exon3;Parent=g14003.t1;
OZ010655.1_Phania_funesta_genome_assembly,_chromosome:_4	AUGUSTUS	intron	3913807	3913870	1	+	.	ID=g14003.t1.intron3;Parent=g14003.t1;
OZ010655.1_Phania_funesta_genome_assembly,_chromosome:_4	AUGUSTUS	CDS	3913871	3913987	1	+	1	ID=g14003.t1.CDS4;Parent=g14003.t1;
OZ010655.1_Phania_funesta_genome_assembly,_chromosome:_4	AUGUSTUS	exon	3913871	3913987	.	+	.	ID=g14003.t1.exon4;Parent=g14003.t1;
OZ010655.1_Phania_funesta_genome_assembly,_chromosome:_4	AUGUSTUS	intron	3913988	3914786	1	+	.	ID=g14003.t1.intron4;Parent=g14003.t1;
OZ010655.1_Phania_funesta_genome_assembly,_chromosome:_4	AUGUSTUS	CDS	3914787	3915015	1	+	1	ID=g14003.t1.CDS5;Parent=g14003.t1;
OZ010655.1_Phania_funesta_genome_assembly,_chromosome:_4	AUGUSTUS	exon	3914787	3915015	.	+	.	ID=g14003.t1.exon5;Parent=g14003.t1;
OZ010655.1_Phania_funesta_genome_assembly,_chromosome:_4	AUGUSTUS	intron	3915016	3915178	1	+	.	ID=g14003.t1.intron5;Parent=g14003.t1;
OZ010655.1_Phania_funesta_genome_assembly,_chromosome:_4	AUGUSTUS	CDS	3915179	3915336	1	+	0	ID=g14003.t1.CDS6;Parent=g14003.t1;
OZ010655.1_Phania_funesta_genome_assembly,_chromosome:_4	AUGUSTUS	exon	3915179	3915336	.	+	.	ID=g14003.t1.exon6;Parent=g14003.t1;
OZ010655.1_Phania_funesta_genome_assembly,_chromosome:_4	AUGUSTUS	intron	3915337	3915438	1	+	.	ID=g14003.t1.intron6;Parent=g14003.t1;
OZ010655.1_Phania_funesta_genome_assembly,_chromosome:_4	AUGUSTUS	CDS	3915439	3915545	1	+	1	ID=g14003.t1.CDS7;Parent=g14003.t1;
OZ010655.1_Phania_funesta_genome_assembly,_chromosome:_4	AUGUSTUS	exon	3915439	3915545	.	+	.	ID=g14003.t1.exon7;Parent=g14003.t1;
OZ010655.1_Phania_funesta_genome_assembly,_chromosome:_4	AUGUSTUS	intron	3915546	3918145	1	+	.	ID=g14003.t1.intron7;Parent=g14003.t1;
OZ010655.1_Phania_funesta_genome_assembly,_chromosome:_4	AUGUSTUS	CDS	3918146	3918339	1	+	2	ID=g14003.t1.CDS8;Parent=g14003.t1;
OZ010655.1_Phania_funesta_genome_assembly,_chromosome:_4	AUGUSTUS	exon	3918146	3918339	.	+	.	ID=g14003.t1.exon8;Parent=g14003.t1;
OZ010655.1_Phania_funesta_genome_assembly,_chromosome:_4	AUGUSTUS	intron	3918340	3918408	1	+	.	ID=g14003.t1.intron8;Parent=g14003.t1;
OZ010655.1_Phania_funesta_genome_assembly,_chromosome:_4	AUGUSTUS	CDS	3918409	3918528	1	+	0	ID=g14003.t1.CDS9;Parent=g14003.t1;
OZ010655.1_Phania_funesta_genome_assembly,_chromosome:_4	AUGUSTUS	exon	3918409	3918528	.	+	.	ID=g14003.t1.exon9;Parent=g14003.t1;
OZ010655.1_Phania_funesta_genome_assembly,_chromosome:_4	AUGUSTUS	intron	3918529	3922366	1	+	.	ID=g14003.t1.intron9;Parent=g14003.t1;
OZ010655.1_Phania_funesta_genome_assembly,_chromosome:_4	AUGUSTUS	CDS	3922367	3922570	1	+	0	ID=g14003.t1.CDS10;Parent=g14003.t1;
OZ010655.1_Phania_funesta_genome_assembly,_chromosome:_4	AUGUSTUS	exon	3922367	3922570	.	+	.	ID=g14003.t1.exon10;Parent=g14003.t1;
OZ010655.1_Phania_funesta_genome_assembly,_chromosome:_4	AUGUSTUS	intron	3922571	3922632	1	+	.	ID=g14003.t1.intron10;Parent=g14003.t1;
OZ010655.1_Phania_funesta_genome_assembly,_chromosome:_4	AUGUSTUS	CDS	3922633	3922726	1	+	0	ID=g14003.t1.CDS11;Parent=g14003.t1;
OZ010655.1_Phania_funesta_genome_assembly,_chromosome:_4	AUGUSTUS	exon	3922633	3922726	.	+	.	ID=g14003.t1.exon11;Parent=g14003.t1;
OZ010655.1_Phania_funesta_genome_assembly,_chromosome:_4	AUGUSTUS	intron	3922727	3922837	1	+	.	ID=g14003.t1.intron11;Parent=g14003.t1;
OZ010655.1_Phania_funesta_genome_assembly,_chromosome:_4	AUGUSTUS	CDS	3922838	3922974	1	+	2	ID=g14003.t1.CDS12;Parent=g14003.t1;
OZ010655.1_Phania_funesta_genome_assembly,_chromosome:_4	AUGUSTUS	exon	3922838	3922974	.	+	.	ID=g14003.t1.exon12;Parent=g14003.t1;
OZ010655.1_Phania_funesta_genome_assembly,_chromosome:_4	AUGUSTUS	intron	3922975	3923045	1	+	.	ID=g14003.t1.intron12;Parent=g14003.t1;
OZ010655.1_Phania_funesta_genome_assembly,_chromosome:_4	AUGUSTUS	CDS	3923046	3923188	1	+	0	ID=g14003.t1.CDS13;Parent=g14003.t1;
OZ010655.1_Phania_funesta_genome_assembly,_chromosome:_4	AUGUSTUS	exon	3923046	3923188	.	+	.	ID=g14003.t1.exon13;Parent=g14003.t1;
OZ010655.1_Phania_funesta_genome_assembly,_chromosome:_4	AUGUSTUS	intron	3923189	3926420	1	+	.	ID=g14003.t1.intron13;Parent=g14003.t1;
OZ010655.1_Phania_funesta_genome_assembly,_chromosome:_4	AUGUSTUS	CDS	3926421	3926571	1	+	1	ID=g14003.t1.CDS14;Parent=g14003.t1;
OZ010655.1_Phania_funesta_genome_assembly,_chromosome:_4	AUGUSTUS	exon	3926421	3926571	.	+	.	ID=g14003.t1.exon14;Parent=g14003.t1;
OZ010655.1_Phania_funesta_genome_assembly,_chromosome:_4	AUGUSTUS	stop_codon	3926569	3926571	.	+	0	ID=g14003.t1.stop1;Parent=g14003.t1;
OZ010655.1_Phania_funesta_genome_assembly,_chromosome:_4	AUGUSTUS	mRNA	3906158	3926571	0.7	+	.	ID=g14003.t2;Parent=g14003;
OZ010655.1_Phania_funesta_genome_assembly,_chromosome:_4	AUGUSTUS	start_codon	3906158	3906160	.	+	0	ID=g14003.t2.start1;Parent=g14003.t2;
OZ010655.1_Phania_funesta_genome_assembly,_chromosome:_4	AUGUSTUS	CDS	3906158	3906303	1	+	0	ID=g14003.t2.CDS1;Parent=g14003.t2;
OZ010655.1_Phania_funesta_genome_assembly,_chromosome:_4	AUGUSTUS	exon	3906158	3906303	.	+	.	ID=g14003.t2.exon1;Parent=g14003.t2;
OZ010655.1_Phania_funesta_genome_assembly,_chromosome:_4	AUGUSTUS	intron	3906304	3912911	1	+	.	ID=g14003.t2.intron1;Parent=g14003.t2;
OZ010655.1_Phania_funesta_genome_assembly,_chromosome:_4	AUGUSTUS	CDS	3912912	3912985	1	+	1	ID=g14003.t2.CDS2;Parent=g14003.t2;
OZ010655.1_Phania_funesta_genome_assembly,_chromosome:_4	AUGUSTUS	exon	3912912	3912985	.	+	.	ID=g14003.t2.exon2;Parent=g14003.t2;
OZ010655.1_Phania_funesta_genome_assembly,_chromosome:_4	AUGUSTUS	intron	3912986	3913049	1	+	.	ID=g14003.t2.intron2;Parent=g14003.t2;
OZ010655.1_Phania_funesta_genome_assembly,_chromosome:_4	AUGUSTUS	CDS	3913050	3913806	1	+	2	ID=g14003.t2.CDS3;Parent=g14003.t2;
OZ010655.1_Phania_funesta_genome_assembly,_chromosome:_4	AUGUSTUS	exon	3913050	3913806	.	+	.	ID=g14003.t2.exon3;Parent=g14003.t2;
OZ010655.1_Phania_funesta_genome_assembly,_chromosome:_4	AUGUSTUS	intron	3913807	3913870	1	+	.	ID=g14003.t2.intron3;Parent=g14003.t2;
OZ010655.1_Phania_funesta_genome_assembly,_chromosome:_4	AUGUSTUS	CDS	3913871	3913987	1	+	1	ID=g14003.t2.CDS4;Parent=g14003.t2;
OZ010655.1_Phania_funesta_genome_assembly,_chromosome:_4	AUGUSTUS	exon	3913871	3913987	.	+	.	ID=g14003.t2.exon4;Parent=g14003.t2;
OZ010655.1_Phania_funesta_genome_assembly,_chromosome:_4	AUGUSTUS	intron	3913988	3914786	1	+	.	ID=g14003.t2.intron4;Parent=g14003.t2;
OZ010655.1_Phania_funesta_genome_assembly,_chromosome:_4	AUGUSTUS	CDS	3914787	3915015	1	+	1	ID=g14003.t2.CDS5;Parent=g14003.t2;
OZ010655.1_Phania_funesta_genome_assembly,_chromosome:_4	AUGUSTUS	exon	3914787	3915015	.	+	.	ID=g14003.t2.exon5;Parent=g14003.t2;
OZ010655.1_Phania_funesta_genome_assembly,_chromosome:_4	AUGUSTUS	intron	3915016	3915178	1	+	.	ID=g14003.t2.intron5;Parent=g14003.t2;
OZ010655.1_Phania_funesta_genome_assembly,_chromosome:_4	AUGUSTUS	CDS	3915179	3915336	1	+	0	ID=g14003.t2.CDS6;Parent=g14003.t2;
OZ010655.1_Phania_funesta_genome_assembly,_chromosome:_4	AUGUSTUS	exon	3915179	3915336	.	+	.	ID=g14003.t2.exon6;Parent=g14003.t2;
OZ010655.1_Phania_funesta_genome_assembly,_chromosome:_4	AUGUSTUS	intron	3915337	3915438	1	+	.	ID=g14003.t2.intron6;Parent=g14003.t2;
OZ010655.1_Phania_funesta_genome_assembly,_chromosome:_4	AUGUSTUS	CDS	3915439	3915545	1	+	1	ID=g14003.t2.CDS7;Parent=g14003.t2;
OZ010655.1_Phania_funesta_genome_assembly,_chromosome:_4	AUGUSTUS	exon	3915439	3915545	.	+	.	ID=g14003.t2.exon7;Parent=g14003.t2;
OZ010655.1_Phania_funesta_genome_assembly,_chromosome:_4	AUGUSTUS	intron	3915546	3918145	1	+	.	ID=g14003.t2.intron7;Parent=g14003.t2;
OZ010655.1_Phania_funesta_genome_assembly,_chromosome:_4	AUGUSTUS	CDS	3918146	3918339	1	+	2	ID=g14003.t2.CDS8;Parent=g14003.t2;
OZ010655.1_Phania_funesta_genome_assembly,_chromosome:_4	AUGUSTUS	exon	3918146	3918339	.	+	.	ID=g14003.t2.exon8;Parent=g14003.t2;
OZ010655.1_Phania_funesta_genome_assembly,_chromosome:_4	AUGUSTUS	intron	3918340	3918408	1	+	.	ID=g14003.t2.intron8;Parent=g14003.t2;
OZ010655.1_Phania_funesta_genome_assembly,_chromosome:_4	AUGUSTUS	CDS	3918409	3918528	1	+	0	ID=g14003.t2.CDS9;Parent=g14003.t2;
OZ010655.1_Phania_funesta_genome_assembly,_chromosome:_4	AUGUSTUS	exon	3918409	3918528	.	+	.	ID=g14003.t2.exon9;Parent=g14003.t2;
OZ010655.1_Phania_funesta_genome_assembly,_chromosome:_4	AUGUSTUS	intron	3918529	3922369	0.7	+	.	ID=g14003.t2.intron9;Parent=g14003.t2;
OZ010655.1_Phania_funesta_genome_assembly,_chromosome:_4	AUGUSTUS	CDS	3922370	3922570	0.7	+	0	ID=g14003.t2.CDS10;Parent=g14003.t2;
OZ010655.1_Phania_funesta_genome_assembly,_chromosome:_4	AUGUSTUS	exon	3922370	3922570	.	+	.	ID=g14003.t2.exon10;Parent=g14003.t2;
OZ010655.1_Phania_funesta_genome_assembly,_chromosome:_4	AUGUSTUS	intron	3922571	3922632	1	+	.	ID=g14003.t2.intron10;Parent=g14003.t2;
OZ010655.1_Phania_funesta_genome_assembly,_chromosome:_4	AUGUSTUS	CDS	3922633	3922726	1	+	0	ID=g14003.t2.CDS11;Parent=g14003.t2;
OZ010655.1_Phania_funesta_genome_assembly,_chromosome:_4	AUGUSTUS	exon	3922633	3922726	.	+	.	ID=g14003.t2.exon11;Parent=g14003.t2;
OZ010655.1_Phania_funesta_genome_assembly,_chromosome:_4	AUGUSTUS	intron	3922727	3922837	1	+	.	ID=g14003.t2.intron11;Parent=g14003.t2;
OZ010655.1_Phania_funesta_genome_assembly,_chromosome:_4	AUGUSTUS	CDS	3922838	3922974	1	+	2	ID=g14003.t2.CDS12;Parent=g14003.t2;
OZ010655.1_Phania_funesta_genome_assembly,_chromosome:_4	AUGUSTUS	exon	3922838	3922974	.	+	.	ID=g14003.t2.exon12;Parent=g14003.t2;
OZ010655.1_Phania_funesta_genome_assembly,_chromosome:_4	AUGUSTUS	intron	3922975	3923045	1	+	.	ID=g14003.t2.intron12;Parent=g14003.t2;
OZ010655.1_Phania_funesta_genome_assembly,_chromosome:_4	AUGUSTUS	CDS	3923046	3923188	1	+	0	ID=g14003.t2.CDS13;Parent=g14003.t2;
OZ010655.1_Phania_funesta_genome_assembly,_chromosome:_4	AUGUSTUS	exon	3923046	3923188	.	+	.	ID=g14003.t2.exon13;Parent=g14003.t2;
OZ010655.1_Phania_funesta_genome_assembly,_chromosome:_4	AUGUSTUS	intron	3923189	3926420	1	+	.	ID=g14003.t2.intron13;Parent=g14003.t2;
OZ010655.1_Phania_funesta_genome_assembly,_chromosome:_4	AUGUSTUS	CDS	3926421	3926571	1	+	1	ID=g14003.t2.CDS14;Parent=g14003.t2;
OZ010655.1_Phania_funesta_genome_assembly,_chromosome:_4	AUGUSTUS	exon	3926421	3926571	.	+	.	ID=g14003.t2.exon14;Parent=g14003.t2;
OZ010655.1_Phania_funesta_genome_assembly,_chromosome:_4	AUGUSTUS	stop_codon	3926569	3926571	.	+	0	ID=g14003.t2.stop1;Parent=g14003.t2;
OZ010655.1_Phania_funesta_genome_assembly,_chromosome:_4	AUGUSTUS	gene	3949883	3970330	.	-	.	ID=g14004;
OZ010655.1_Phania_funesta_genome_assembly,_chromosome:_4	AUGUSTUS	mRNA	3949883	3970330	1	-	.	ID=g14004.t1;Parent=g14004;
OZ010655.1_Phania_funesta_genome_assembly,_chromosome:_4	AUGUSTUS	stop_codon	3949883	3949885	.	-	0	ID=g14004.t1.stop1;Parent=g14004.t1;
OZ010655.1_Phania_funesta_genome_assembly,_chromosome:_4	AUGUSTUS	CDS	3949883	3950105	1	-	1	ID=g14004.t1.CDS1;Parent=g14004.t1;
OZ010655.1_Phania_funesta_genome_assembly,_chromosome:_4	AUGUSTUS	exon	3949883	3950105	.	-	.	ID=g14004.t1.exon1;Parent=g14004.t1;
OZ010655.1_Phania_funesta_genome_assembly,_chromosome:_4	AUGUSTUS	intron	3950106	3958477	1	-	.	ID=g14004.t1.intron1;Parent=g14004.t1;
OZ010655.1_Phania_funesta_genome_assembly,_chromosome:_4	AUGUSTUS	CDS	3958478	3958662	1	-	0	ID=g14004.t1.CDS2;Parent=g14004.t1;
OZ010655.1_Phania_funesta_genome_assembly,_chromosome:_4	AUGUSTUS	exon	3958478	3958662	.	-	.	ID=g14004.t1.exon2;Parent=g14004.t1;
OZ010655.1_Phania_funesta_genome_assembly,_chromosome:_4	AUGUSTUS	intron	3958663	3958747	1	-	.	ID=g14004.t1.intron2;Parent=g14004.t1;
OZ010655.1_Phania_funesta_genome_assembly,_chromosome:_4	AUGUSTUS	CDS	3958748	3958915	1	-	0	ID=g14004.t1.CDS3;Parent=g14004.t1;
OZ010655.1_Phania_funesta_genome_assembly,_chromosome:_4	AUGUSTUS	exon	3958748	3958915	.	-	.	ID=g14004.t1.exon3;Parent=g14004.t1;
OZ010655.1_Phania_funesta_genome_assembly,_chromosome:_4	AUGUSTUS	intron	3958916	3959056	1	-	.	ID=g14004.t1.intron3;Parent=g14004.t1;
OZ010655.1_Phania_funesta_genome_assembly,_chromosome:_4	AUGUSTUS	CDS	3959057	3959170	1	-	0	ID=g14004.t1.CDS4;Parent=g14004.t1;
OZ010655.1_Phania_funesta_genome_assembly,_chromosome:_4	AUGUSTUS	exon	3959057	3959170	.	-	.	ID=g14004.t1.exon4;Parent=g14004.t1;
OZ010655.1_Phania_funesta_genome_assembly,_chromosome:_4	AUGUSTUS	intron	3959171	3959238	1	-	.	ID=g14004.t1.intron4;Parent=g14004.t1;
OZ010655.1_Phania_funesta_genome_assembly,_chromosome:_4	AUGUSTUS	CDS	3959239	3959360	1	-	2	ID=g14004.t1.CDS5;Parent=g14004.t1;
OZ010655.1_Phania_funesta_genome_assembly,_chromosome:_4	AUGUSTUS	exon	3959239	3959360	.	-	.	ID=g14004.t1.exon5;Parent=g14004.t1;
OZ010655.1_Phania_funesta_genome_assembly,_chromosome:_4	AUGUSTUS	intron	3959361	3959480	1	-	.	ID=g14004.t1.intron5;Parent=g14004.t1;
OZ010655.1_Phania_funesta_genome_assembly,_chromosome:_4	AUGUSTUS	CDS	3959481	3960000	1	-	0	ID=g14004.t1.CDS6;Parent=g14004.t1;
OZ010655.1_Phania_funesta_genome_assembly,_chromosome:_4	AUGUSTUS	exon	3959481	3960000	.	-	.	ID=g14004.t1.exon6;Parent=g14004.t1;
OZ010655.1_Phania_funesta_genome_assembly,_chromosome:_4	AUGUSTUS	intron	3960001	3966647	1	-	.	ID=g14004.t1.intron6;Parent=g14004.t1;
OZ010655.1_Phania_funesta_genome_assembly,_chromosome:_4	AUGUSTUS	CDS	3966648	3966754	1	-	2	ID=g14004.t1.CDS7;Parent=g14004.t1;
OZ010655.1_Phania_funesta_genome_assembly,_chromosome:_4	AUGUSTUS	exon	3966648	3966754	.	-	.	ID=g14004.t1.exon7;Parent=g14004.t1;
OZ010655.1_Phania_funesta_genome_assembly,_chromosome:_4	AUGUSTUS	intron	3966755	3966874	1	-	.	ID=g14004.t1.intron7;Parent=g14004.t1;
OZ010655.1_Phania_funesta_genome_assembly,_chromosome:_4	AUGUSTUS	CDS	3966875	3967030	1	-	2	ID=g14004.t1.CDS8;Parent=g14004.t1;
OZ010655.1_Phania_funesta_genome_assembly,_chromosome:_4	AUGUSTUS	exon	3966875	3967030	.	-	.	ID=g14004.t1.exon8;Parent=g14004.t1;
OZ010655.1_Phania_funesta_genome_assembly,_chromosome:_4	AUGUSTUS	intron	3967031	3967094	1	-	.	ID=g14004.t1.intron8;Parent=g14004.t1;
OZ010655.1_Phania_funesta_genome_assembly,_chromosome:_4	AUGUSTUS	CDS	3967095	3967277	1	-	2	ID=g14004.t1.CDS9;Parent=g14004.t1;
OZ010655.1_Phania_funesta_genome_assembly,_chromosome:_4	AUGUSTUS	exon	3967095	3967277	.	-	.	ID=g14004.t1.exon9;Parent=g14004.t1;
OZ010655.1_Phania_funesta_genome_assembly,_chromosome:_4	AUGUSTUS	intron	3967278	3970302	1	-	.	ID=g14004.t1.intron9;Parent=g14004.t1;
OZ010655.1_Phania_funesta_genome_assembly,_chromosome:_4	AUGUSTUS	CDS	3970303	3970330	1	-	0	ID=g14004.t1.CDS10;Parent=g14004.t1;
OZ010655.1_Phania_funesta_genome_assembly,_chromosome:_4	AUGUSTUS	exon	3970303	3970330	.	-	.	ID=g14004.t1.exon10;Parent=g14004.t1;
OZ010655.1_Phania_funesta_genome_assembly,_chromosome:_4	AUGUSTUS	start_codon	3970328	3970330	.	-	0	ID=g14004.t1.start1;Parent=g14004.t1;
OZ010655.1_Phania_funesta_genome_assembly,_chromosome:_4	AUGUSTUS	gene	3973969	3974873	.	-	.	ID=g14005;
OZ010655.1_Phania_funesta_genome_assembly,_chromosome:_4	AUGUSTUS	mRNA	3973969	3974873	1	-	.	ID=g14005.t1;Parent=g14005;
OZ010655.1_Phania_funesta_genome_assembly,_chromosome:_4	AUGUSTUS	stop_codon	3973969	3973971	.	-	0	ID=g14005.t1.stop1;Parent=g14005.t1;
OZ010655.1_Phania_funesta_genome_assembly,_chromosome:_4	AUGUSTUS	CDS	3973969	3974051	1	-	2	ID=g14005.t1.CDS1;Parent=g14005.t1;
OZ010655.1_Phania_funesta_genome_assembly,_chromosome:_4	AUGUSTUS	exon	3973969	3974051	.	-	.	ID=g14005.t1.exon1;Parent=g14005.t1;
OZ010655.1_Phania_funesta_genome_assembly,_chromosome:_4	AUGUSTUS	intron	3974052	3974121	1	-	.	ID=g14005.t1.intron1;Parent=g14005.t1;
OZ010655.1_Phania_funesta_genome_assembly,_chromosome:_4	AUGUSTUS	CDS	3974122	3974427	1	-	2	ID=g14005.t1.CDS2;Parent=g14005.t1;
OZ010655.1_Phania_funesta_genome_assembly,_chromosome:_4	AUGUSTUS	exon	3974122	3974427	.	-	.	ID=g14005.t1.exon2;Parent=g14005.t1;
OZ010655.1_Phania_funesta_genome_assembly,_chromosome:_4	AUGUSTUS	intron	3974428	3974491	1	-	.	ID=g14005.t1.intron2;Parent=g14005.t1;
OZ010655.1_Phania_funesta_genome_assembly,_chromosome:_4	AUGUSTUS	CDS	3974492	3974873	1	-	0	ID=g14005.t1.CDS3;Parent=g14005.t1;
OZ010655.1_Phania_funesta_genome_assembly,_chromosome:_4	AUGUSTUS	exon	3974492	3974873	.	-	.	ID=g14005.t1.exon3;Parent=g14005.t1;
OZ010655.1_Phania_funesta_genome_assembly,_chromosome:_4	AUGUSTUS	start_codon	3974871	3974873	.	-	0	ID=g14005.t1.start1;Parent=g14005.t1;
OZ010655.1_Phania_funesta_genome_assembly,_chromosome:_4	AUGUSTUS	gene	4011074	4011562	.	-	.	ID=g14006;
OZ010655.1_Phania_funesta_genome_assembly,_chromosome:_4	AUGUSTUS	mRNA	4011074	4011562	1	-	.	ID=g14006.t1;Parent=g14006;
OZ010655.1_Phania_funesta_genome_assembly,_chromosome:_4	AUGUSTUS	stop_codon	4011074	4011076	.	-	0	ID=g14006.t1.stop1;Parent=g14006.t1;
OZ010655.1_Phania_funesta_genome_assembly,_chromosome:_4	AUGUSTUS	CDS	4011074	4011562	1	-	0	ID=g14006.t1.CDS1;Parent=g14006.t1;
OZ010655.1_Phania_funesta_genome_assembly,_chromosome:_4	AUGUSTUS	exon	4011074	4011562	.	-	.	ID=g14006.t1.exon1;Parent=g14006.t1;
OZ010655.1_Phania_funesta_genome_assembly,_chromosome:_4	AUGUSTUS	start_codon	4011560	4011562	.	-	0	ID=g14006.t1.start1;Parent=g14006.t1;
OZ010655.1_Phania_funesta_genome_assembly,_chromosome:_4	AUGUSTUS	gene	4014769	4015736	.	+	.	ID=g14007;
OZ010655.1_Phania_funesta_genome_assembly,_chromosome:_4	AUGUSTUS	mRNA	4014769	4015736	1	+	.	ID=g14007.t1;Parent=g14007;
OZ010655.1_Phania_funesta_genome_assembly,_chromosome:_4	AUGUSTUS	start_codon	4014769	4014771	.	+	0	ID=g14007.t1.start1;Parent=g14007.t1;
OZ010655.1_Phania_funesta_genome_assembly,_chromosome:_4	AUGUSTUS	CDS	4014769	4014891	1	+	0	ID=g14007.t1.CDS1;Parent=g14007.t1;
OZ010655.1_Phania_funesta_genome_assembly,_chromosome:_4	AUGUSTUS	exon	4014769	4014891	.	+	.	ID=g14007.t1.exon1;Parent=g14007.t1;
OZ010655.1_Phania_funesta_genome_assembly,_chromosome:_4	AUGUSTUS	intron	4014892	4014961	1	+	.	ID=g14007.t1.intron1;Parent=g14007.t1;
OZ010655.1_Phania_funesta_genome_assembly,_chromosome:_4	AUGUSTUS	CDS	4014962	4015076	1	+	0	ID=g14007.t1.CDS2;Parent=g14007.t1;
OZ010655.1_Phania_funesta_genome_assembly,_chromosome:_4	AUGUSTUS	exon	4014962	4015076	.	+	.	ID=g14007.t1.exon2;Parent=g14007.t1;
OZ010655.1_Phania_funesta_genome_assembly,_chromosome:_4	AUGUSTUS	intron	4015077	4015461	1	+	.	ID=g14007.t1.intron2;Parent=g14007.t1;
OZ010655.1_Phania_funesta_genome_assembly,_chromosome:_4	AUGUSTUS	CDS	4015462	4015736	1	+	2	ID=g14007.t1.CDS3;Parent=g14007.t1;
OZ010655.1_Phania_funesta_genome_assembly,_chromosome:_4	AUGUSTUS	exon	4015462	4015736	.	+	.	ID=g14007.t1.exon3;Parent=g14007.t1;
OZ010655.1_Phania_funesta_genome_assembly,_chromosome:_4	AUGUSTUS	stop_codon	4015734	4015736	.	+	0	ID=g14007.t1.stop1;Parent=g14007.t1;
OZ010655.1_Phania_funesta_genome_assembly,_chromosome:_4	AUGUSTUS	gene	4017096	4027383	.	+	.	ID=g14008;
OZ010655.1_Phania_funesta_genome_assembly,_chromosome:_4	AUGUSTUS	mRNA	4017096	4027383	0.99	+	.	ID=g14008.t1;Parent=g14008;
OZ010655.1_Phania_funesta_genome_assembly,_chromosome:_4	AUGUSTUS	start_codon	4017096	4017098	.	+	0	ID=g14008.t1.start1;Parent=g14008.t1;
OZ010655.1_Phania_funesta_genome_assembly,_chromosome:_4	AUGUSTUS	CDS	4017096	4018604	0.99	+	0	ID=g14008.t1.CDS1;Parent=g14008.t1;
OZ010655.1_Phania_funesta_genome_assembly,_chromosome:_4	AUGUSTUS	exon	4017096	4018604	.	+	.	ID=g14008.t1.exon1;Parent=g14008.t1;
OZ010655.1_Phania_funesta_genome_assembly,_chromosome:_4	AUGUSTUS	intron	4018605	4020982	1	+	.	ID=g14008.t1.intron1;Parent=g14008.t1;
OZ010655.1_Phania_funesta_genome_assembly,_chromosome:_4	AUGUSTUS	CDS	4020983	4022695	1	+	0	ID=g14008.t1.CDS2;Parent=g14008.t1;
OZ010655.1_Phania_funesta_genome_assembly,_chromosome:_4	AUGUSTUS	exon	4020983	4022695	.	+	.	ID=g14008.t1.exon2;Parent=g14008.t1;
OZ010655.1_Phania_funesta_genome_assembly,_chromosome:_4	AUGUSTUS	intron	4022696	4022766	1	+	.	ID=g14008.t1.intron2;Parent=g14008.t1;
OZ010655.1_Phania_funesta_genome_assembly,_chromosome:_4	AUGUSTUS	CDS	4022767	4023250	1	+	0	ID=g14008.t1.CDS3;Parent=g14008.t1;
OZ010655.1_Phania_funesta_genome_assembly,_chromosome:_4	AUGUSTUS	exon	4022767	4023250	.	+	.	ID=g14008.t1.exon3;Parent=g14008.t1;
OZ010655.1_Phania_funesta_genome_assembly,_chromosome:_4	AUGUSTUS	intron	4023251	4023321	1	+	.	ID=g14008.t1.intron3;Parent=g14008.t1;
OZ010655.1_Phania_funesta_genome_assembly,_chromosome:_4	AUGUSTUS	CDS	4023322	4023560	1	+	2	ID=g14008.t1.CDS4;Parent=g14008.t1;
OZ010655.1_Phania_funesta_genome_assembly,_chromosome:_4	AUGUSTUS	exon	4023322	4023560	.	+	.	ID=g14008.t1.exon4;Parent=g14008.t1;
OZ010655.1_Phania_funesta_genome_assembly,_chromosome:_4	AUGUSTUS	intron	4023561	4024727	1	+	.	ID=g14008.t1.intron4;Parent=g14008.t1;
OZ010655.1_Phania_funesta_genome_assembly,_chromosome:_4	AUGUSTUS	CDS	4024728	4024918	1	+	0	ID=g14008.t1.CDS5;Parent=g14008.t1;
OZ010655.1_Phania_funesta_genome_assembly,_chromosome:_4	AUGUSTUS	exon	4024728	4024918	.	+	.	ID=g14008.t1.exon5;Parent=g14008.t1;
OZ010655.1_Phania_funesta_genome_assembly,_chromosome:_4	AUGUSTUS	intron	4024919	4025386	1	+	.	ID=g14008.t1.intron5;Parent=g14008.t1;
OZ010655.1_Phania_funesta_genome_assembly,_chromosome:_4	AUGUSTUS	CDS	4025387	4025548	1	+	1	ID=g14008.t1.CDS6;Parent=g14008.t1;
OZ010655.1_Phania_funesta_genome_assembly,_chromosome:_4	AUGUSTUS	exon	4025387	4025548	.	+	.	ID=g14008.t1.exon6;Parent=g14008.t1;
OZ010655.1_Phania_funesta_genome_assembly,_chromosome:_4	AUGUSTUS	intron	4025549	4025618	1	+	.	ID=g14008.t1.intron6;Parent=g14008.t1;
OZ010655.1_Phania_funesta_genome_assembly,_chromosome:_4	AUGUSTUS	CDS	4025619	4026008	1	+	1	ID=g14008.t1.CDS7;Parent=g14008.t1;
OZ010655.1_Phania_funesta_genome_assembly,_chromosome:_4	AUGUSTUS	exon	4025619	4026008	.	+	.	ID=g14008.t1.exon7;Parent=g14008.t1;
OZ010655.1_Phania_funesta_genome_assembly,_chromosome:_4	AUGUSTUS	intron	4026009	4026074	1	+	.	ID=g14008.t1.intron7;Parent=g14008.t1;
OZ010655.1_Phania_funesta_genome_assembly,_chromosome:_4	AUGUSTUS	CDS	4026075	4026213	1	+	1	ID=g14008.t1.CDS8;Parent=g14008.t1;
OZ010655.1_Phania_funesta_genome_assembly,_chromosome:_4	AUGUSTUS	exon	4026075	4026213	.	+	.	ID=g14008.t1.exon8;Parent=g14008.t1;
OZ010655.1_Phania_funesta_genome_assembly,_chromosome:_4	AUGUSTUS	intron	4026214	4026286	1	+	.	ID=g14008.t1.intron8;Parent=g14008.t1;
OZ010655.1_Phania_funesta_genome_assembly,_chromosome:_4	AUGUSTUS	CDS	4026287	4026660	1	+	0	ID=g14008.t1.CDS9;Parent=g14008.t1;
OZ010655.1_Phania_funesta_genome_assembly,_chromosome:_4	AUGUSTUS	exon	4026287	4026660	.	+	.	ID=g14008.t1.exon9;Parent=g14008.t1;
OZ010655.1_Phania_funesta_genome_assembly,_chromosome:_4	AUGUSTUS	intron	4026661	4027016	1	+	.	ID=g14008.t1.intron9;Parent=g14008.t1;
OZ010655.1_Phania_funesta_genome_assembly,_chromosome:_4	AUGUSTUS	CDS	4027017	4027383	1	+	1	ID=g14008.t1.CDS10;Parent=g14008.t1;
OZ010655.1_Phania_funesta_genome_assembly,_chromosome:_4	AUGUSTUS	exon	4027017	4027383	.	+	.	ID=g14008.t1.exon10;Parent=g14008.t1;
OZ010655.1_Phania_funesta_genome_assembly,_chromosome:_4	AUGUSTUS	stop_codon	4027381	4027383	.	+	0	ID=g14008.t1.stop1;Parent=g14008.t1;
OZ010655.1_Phania_funesta_genome_assembly,_chromosome:_4	AUGUSTUS	gene	4039695	4043452	.	-	.	ID=g14009;
OZ010655.1_Phania_funesta_genome_assembly,_chromosome:_4	AUGUSTUS	mRNA	4039695	4043452	1	-	.	ID=g14009.t1;Parent=g14009;
OZ010655.1_Phania_funesta_genome_assembly,_chromosome:_4	AUGUSTUS	stop_codon	4039695	4039697	.	-	0	ID=g14009.t1.stop1;Parent=g14009.t1;
OZ010655.1_Phania_funesta_genome_assembly,_chromosome:_4	AUGUSTUS	CDS	4039695	4039846	1	-	2	ID=g14009.t1.CDS1;Parent=g14009.t1;
OZ010655.1_Phania_funesta_genome_assembly,_chromosome:_4	AUGUSTUS	exon	4039695	4039846	.	-	.	ID=g14009.t1.exon1;Parent=g14009.t1;
OZ010655.1_Phania_funesta_genome_assembly,_chromosome:_4	AUGUSTUS	intron	4039847	4040701	1	-	.	ID=g14009.t1.intron1;Parent=g14009.t1;
OZ010655.1_Phania_funesta_genome_assembly,_chromosome:_4	AUGUSTUS	CDS	4040702	4040820	1	-	1	ID=g14009.t1.CDS2;Parent=g14009.t1;
OZ010655.1_Phania_funesta_genome_assembly,_chromosome:_4	AUGUSTUS	exon	4040702	4040820	.	-	.	ID=g14009.t1.exon2;Parent=g14009.t1;
OZ010655.1_Phania_funesta_genome_assembly,_chromosome:_4	AUGUSTUS	intron	4040821	4041216	1	-	.	ID=g14009.t1.intron2;Parent=g14009.t1;
OZ010655.1_Phania_funesta_genome_assembly,_chromosome:_4	AUGUSTUS	CDS	4041217	4041511	1	-	2	ID=g14009.t1.CDS3;Parent=g14009.t1;
OZ010655.1_Phania_funesta_genome_assembly,_chromosome:_4	AUGUSTUS	exon	4041217	4041511	.	-	.	ID=g14009.t1.exon3;Parent=g14009.t1;
OZ010655.1_Phania_funesta_genome_assembly,_chromosome:_4	AUGUSTUS	intron	4041512	4041581	1	-	.	ID=g14009.t1.intron3;Parent=g14009.t1;
OZ010655.1_Phania_funesta_genome_assembly,_chromosome:_4	AUGUSTUS	CDS	4041582	4041855	1	-	0	ID=g14009.t1.CDS4;Parent=g14009.t1;
OZ010655.1_Phania_funesta_genome_assembly,_chromosome:_4	AUGUSTUS	exon	4041582	4041855	.	-	.	ID=g14009.t1.exon4;Parent=g14009.t1;
OZ010655.1_Phania_funesta_genome_assembly,_chromosome:_4	AUGUSTUS	intron	4041856	4041935	1	-	.	ID=g14009.t1.intron4;Parent=g14009.t1;
OZ010655.1_Phania_funesta_genome_assembly,_chromosome:_4	AUGUSTUS	CDS	4041936	4042111	1	-	2	ID=g14009.t1.CDS5;Parent=g14009.t1;
OZ010655.1_Phania_funesta_genome_assembly,_chromosome:_4	AUGUSTUS	exon	4041936	4042111	.	-	.	ID=g14009.t1.exon5;Parent=g14009.t1;
OZ010655.1_Phania_funesta_genome_assembly,_chromosome:_4	AUGUSTUS	intron	4042112	4042302	1	-	.	ID=g14009.t1.intron5;Parent=g14009.t1;
OZ010655.1_Phania_funesta_genome_assembly,_chromosome:_4	AUGUSTUS	CDS	4042303	4043452	1	-	0	ID=g14009.t1.CDS6;Parent=g14009.t1;
OZ010655.1_Phania_funesta_genome_assembly,_chromosome:_4	AUGUSTUS	exon	4042303	4043452	.	-	.	ID=g14009.t1.exon6;Parent=g14009.t1;
OZ010655.1_Phania_funesta_genome_assembly,_chromosome:_4	AUGUSTUS	start_codon	4043450	4043452	.	-	0	ID=g14009.t1.start1;Parent=g14009.t1;
OZ010655.1_Phania_funesta_genome_assembly,_chromosome:_4	AUGUSTUS	gene	4145576	4157321	.	-	.	ID=g14010;
OZ010655.1_Phania_funesta_genome_assembly,_chromosome:_4	AUGUSTUS	mRNA	4145576	4157321	1	-	.	ID=g14010.t1;Parent=g14010;
OZ010655.1_Phania_funesta_genome_assembly,_chromosome:_4	AUGUSTUS	stop_codon	4145576	4145578	.	-	0	ID=g14010.t1.stop1;Parent=g14010.t1;
OZ010655.1_Phania_funesta_genome_assembly,_chromosome:_4	AUGUSTUS	CDS	4145576	4145671	1	-	0	ID=g14010.t1.CDS1;Parent=g14010.t1;
OZ010655.1_Phania_funesta_genome_assembly,_chromosome:_4	AUGUSTUS	exon	4145576	4145671	.	-	.	ID=g14010.t1.exon1;Parent=g14010.t1;
OZ010655.1_Phania_funesta_genome_assembly,_chromosome:_4	AUGUSTUS	intron	4145672	4145728	1	-	.	ID=g14010.t1.intron1;Parent=g14010.t1;
OZ010655.1_Phania_funesta_genome_assembly,_chromosome:_4	AUGUSTUS	CDS	4145729	4145881	1	-	0	ID=g14010.t1.CDS2;Parent=g14010.t1;
OZ010655.1_Phania_funesta_genome_assembly,_chromosome:_4	AUGUSTUS	exon	4145729	4145881	.	-	.	ID=g14010.t1.exon2;Parent=g14010.t1;
OZ010655.1_Phania_funesta_genome_assembly,_chromosome:_4	AUGUSTUS	intron	4145882	4149207	1	-	.	ID=g14010.t1.intron2;Parent=g14010.t1;
OZ010655.1_Phania_funesta_genome_assembly,_chromosome:_4	AUGUSTUS	CDS	4149208	4149396	1	-	0	ID=g14010.t1.CDS3;Parent=g14010.t1;
OZ010655.1_Phania_funesta_genome_assembly,_chromosome:_4	AUGUSTUS	exon	4149208	4149396	.	-	.	ID=g14010.t1.exon3;Parent=g14010.t1;
OZ010655.1_Phania_funesta_genome_assembly,_chromosome:_4	AUGUSTUS	intron	4149397	4155898	1	-	.	ID=g14010.t1.intron3;Parent=g14010.t1;
OZ010655.1_Phania_funesta_genome_assembly,_chromosome:_4	AUGUSTUS	CDS	4155899	4156061	1	-	1	ID=g14010.t1.CDS4;Parent=g14010.t1;
OZ010655.1_Phania_funesta_genome_assembly,_chromosome:_4	AUGUSTUS	exon	4155899	4156061	.	-	.	ID=g14010.t1.exon4;Parent=g14010.t1;
OZ010655.1_Phania_funesta_genome_assembly,_chromosome:_4	AUGUSTUS	intron	4156062	4156206	1	-	.	ID=g14010.t1.intron4;Parent=g14010.t1;
OZ010655.1_Phania_funesta_genome_assembly,_chromosome:_4	AUGUSTUS	CDS	4156207	4157321	1	-	0	ID=g14010.t1.CDS5;Parent=g14010.t1;
OZ010655.1_Phania_funesta_genome_assembly,_chromosome:_4	AUGUSTUS	exon	4156207	4157321	.	-	.	ID=g14010.t1.exon5;Parent=g14010.t1;
OZ010655.1_Phania_funesta_genome_assembly,_chromosome:_4	AUGUSTUS	start_codon	4157319	4157321	.	-	0	ID=g14010.t1.start1;Parent=g14010.t1;
OZ010655.1_Phania_funesta_genome_assembly,_chromosome:_4	AUGUSTUS	gene	4196104	4203443	.	+	.	ID=g14011;
OZ010655.1_Phania_funesta_genome_assembly,_chromosome:_4	AUGUSTUS	mRNA	4196104	4203443	1	+	.	ID=g14011.t1;Parent=g14011;
OZ010655.1_Phania_funesta_genome_assembly,_chromosome:_4	AUGUSTUS	start_codon	4196104	4196106	.	+	0	ID=g14011.t1.start1;Parent=g14011.t1;
OZ010655.1_Phania_funesta_genome_assembly,_chromosome:_4	AUGUSTUS	CDS	4196104	4197061	1	+	0	ID=g14011.t1.CDS1;Parent=g14011.t1;
OZ010655.1_Phania_funesta_genome_assembly,_chromosome:_4	AUGUSTUS	exon	4196104	4197061	.	+	.	ID=g14011.t1.exon1;Parent=g14011.t1;
OZ010655.1_Phania_funesta_genome_assembly,_chromosome:_4	AUGUSTUS	intron	4197062	4198082	1	+	.	ID=g14011.t1.intron1;Parent=g14011.t1;
OZ010655.1_Phania_funesta_genome_assembly,_chromosome:_4	AUGUSTUS	CDS	4198083	4198850	1	+	2	ID=g14011.t1.CDS2;Parent=g14011.t1;
OZ010655.1_Phania_funesta_genome_assembly,_chromosome:_4	AUGUSTUS	exon	4198083	4198850	.	+	.	ID=g14011.t1.exon2;Parent=g14011.t1;
OZ010655.1_Phania_funesta_genome_assembly,_chromosome:_4	AUGUSTUS	intron	4198851	4198915	1	+	.	ID=g14011.t1.intron2;Parent=g14011.t1;
OZ010655.1_Phania_funesta_genome_assembly,_chromosome:_4	AUGUSTUS	CDS	4198916	4198995	1	+	2	ID=g14011.t1.CDS3;Parent=g14011.t1;
OZ010655.1_Phania_funesta_genome_assembly,_chromosome:_4	AUGUSTUS	exon	4198916	4198995	.	+	.	ID=g14011.t1.exon3;Parent=g14011.t1;
OZ010655.1_Phania_funesta_genome_assembly,_chromosome:_4	AUGUSTUS	intron	4198996	4200609	1	+	.	ID=g14011.t1.intron3;Parent=g14011.t1;
OZ010655.1_Phania_funesta_genome_assembly,_chromosome:_4	AUGUSTUS	CDS	4200610	4200708	1	+	0	ID=g14011.t1.CDS4;Parent=g14011.t1;
OZ010655.1_Phania_funesta_genome_assembly,_chromosome:_4	AUGUSTUS	exon	4200610	4200708	.	+	.	ID=g14011.t1.exon4;Parent=g14011.t1;
OZ010655.1_Phania_funesta_genome_assembly,_chromosome:_4	AUGUSTUS	intron	4200709	4200928	1	+	.	ID=g14011.t1.intron4;Parent=g14011.t1;
OZ010655.1_Phania_funesta_genome_assembly,_chromosome:_4	AUGUSTUS	CDS	4200929	4201185	1	+	0	ID=g14011.t1.CDS5;Parent=g14011.t1;
OZ010655.1_Phania_funesta_genome_assembly,_chromosome:_4	AUGUSTUS	exon	4200929	4201185	.	+	.	ID=g14011.t1.exon5;Parent=g14011.t1;
OZ010655.1_Phania_funesta_genome_assembly,_chromosome:_4	AUGUSTUS	intron	4201186	4201388	1	+	.	ID=g14011.t1.intron5;Parent=g14011.t1;
OZ010655.1_Phania_funesta_genome_assembly,_chromosome:_4	AUGUSTUS	CDS	4201389	4201580	1	+	1	ID=g14011.t1.CDS6;Parent=g14011.t1;
OZ010655.1_Phania_funesta_genome_assembly,_chromosome:_4	AUGUSTUS	exon	4201389	4201580	.	+	.	ID=g14011.t1.exon6;Parent=g14011.t1;
OZ010655.1_Phania_funesta_genome_assembly,_chromosome:_4	AUGUSTUS	intron	4201581	4202636	1	+	.	ID=g14011.t1.intron6;Parent=g14011.t1;
OZ010655.1_Phania_funesta_genome_assembly,_chromosome:_4	AUGUSTUS	CDS	4202637	4202806	1	+	1	ID=g14011.t1.CDS7;Parent=g14011.t1;
OZ010655.1_Phania_funesta_genome_assembly,_chromosome:_4	AUGUSTUS	exon	4202637	4202806	.	+	.	ID=g14011.t1.exon7;Parent=g14011.t1;
OZ010655.1_Phania_funesta_genome_assembly,_chromosome:_4	AUGUSTUS	intron	4202807	4202873	1	+	.	ID=g14011.t1.intron7;Parent=g14011.t1;
OZ010655.1_Phania_funesta_genome_assembly,_chromosome:_4	AUGUSTUS	CDS	4202874	4203050	1	+	2	ID=g14011.t1.CDS8;Parent=g14011.t1;
OZ010655.1_Phania_funesta_genome_assembly,_chromosome:_4	AUGUSTUS	exon	4202874	4203050	.	+	.	ID=g14011.t1.exon8;Parent=g14011.t1;
OZ010655.1_Phania_funesta_genome_assembly,_chromosome:_4	AUGUSTUS	intron	4203051	4203135	1	+	.	ID=g14011.t1.intron8;Parent=g14011.t1;
OZ010655.1_Phania_funesta_genome_assembly,_chromosome:_4	AUGUSTUS	CDS	4203136	4203443	1	+	2	ID=g14011.t1.CDS9;Parent=g14011.t1;
OZ010655.1_Phania_funesta_genome_assembly,_chromosome:_4	AUGUSTUS	exon	4203136	4203443	.	+	.	ID=g14011.t1.exon9;Parent=g14011.t1;
OZ010655.1_Phania_funesta_genome_assembly,_chromosome:_4	AUGUSTUS	stop_codon	4203441	4203443	.	+	0	ID=g14011.t1.stop1;Parent=g14011.t1;
OZ010655.1_Phania_funesta_genome_assembly,_chromosome:_4	AUGUSTUS	gene	4256551	4257714	.	-	.	ID=g14012;
OZ010655.1_Phania_funesta_genome_assembly,_chromosome:_4	AUGUSTUS	mRNA	4256551	4257714	1	-	.	ID=g14012.t1;Parent=g14012;
OZ010655.1_Phania_funesta_genome_assembly,_chromosome:_4	AUGUSTUS	stop_codon	4256551	4256553	.	-	0	ID=g14012.t1.stop1;Parent=g14012.t1;
OZ010655.1_Phania_funesta_genome_assembly,_chromosome:_4	AUGUSTUS	CDS	4256551	4257393	1	-	0	ID=g14012.t1.CDS1;Parent=g14012.t1;
OZ010655.1_Phania_funesta_genome_assembly,_chromosome:_4	AUGUSTUS	exon	4256551	4257393	.	-	.	ID=g14012.t1.exon1;Parent=g14012.t1;
OZ010655.1_Phania_funesta_genome_assembly,_chromosome:_4	AUGUSTUS	intron	4257394	4257528	1	-	.	ID=g14012.t1.intron1;Parent=g14012.t1;
OZ010655.1_Phania_funesta_genome_assembly,_chromosome:_4	AUGUSTUS	CDS	4257529	4257714	1	-	0	ID=g14012.t1.CDS2;Parent=g14012.t1;
OZ010655.1_Phania_funesta_genome_assembly,_chromosome:_4	AUGUSTUS	exon	4257529	4257714	.	-	.	ID=g14012.t1.exon2;Parent=g14012.t1;
OZ010655.1_Phania_funesta_genome_assembly,_chromosome:_4	AUGUSTUS	start_codon	4257712	4257714	.	-	0	ID=g14012.t1.start1;Parent=g14012.t1;
OZ010655.1_Phania_funesta_genome_assembly,_chromosome:_4	AUGUSTUS	gene	4259287	4260729	.	-	.	ID=g14013;
OZ010655.1_Phania_funesta_genome_assembly,_chromosome:_4	AUGUSTUS	mRNA	4259287	4260729	1	-	.	ID=g14013.t1;Parent=g14013;
OZ010655.1_Phania_funesta_genome_assembly,_chromosome:_4	AUGUSTUS	stop_codon	4259287	4259289	.	-	0	ID=g14013.t1.stop1;Parent=g14013.t1;
OZ010655.1_Phania_funesta_genome_assembly,_chromosome:_4	AUGUSTUS	CDS	4259287	4259463	1	-	0	ID=g14013.t1.CDS1;Parent=g14013.t1;
OZ010655.1_Phania_funesta_genome_assembly,_chromosome:_4	AUGUSTUS	exon	4259287	4259463	.	-	.	ID=g14013.t1.exon1;Parent=g14013.t1;
OZ010655.1_Phania_funesta_genome_assembly,_chromosome:_4	AUGUSTUS	intron	4259464	4259659	1	-	.	ID=g14013.t1.intron1;Parent=g14013.t1;
OZ010655.1_Phania_funesta_genome_assembly,_chromosome:_4	AUGUSTUS	CDS	4259660	4259798	1	-	1	ID=g14013.t1.CDS2;Parent=g14013.t1;
OZ010655.1_Phania_funesta_genome_assembly,_chromosome:_4	AUGUSTUS	exon	4259660	4259798	.	-	.	ID=g14013.t1.exon2;Parent=g14013.t1;
OZ010655.1_Phania_funesta_genome_assembly,_chromosome:_4	AUGUSTUS	intron	4259799	4259872	1	-	.	ID=g14013.t1.intron2;Parent=g14013.t1;
OZ010655.1_Phania_funesta_genome_assembly,_chromosome:_4	AUGUSTUS	CDS	4259873	4260102	1	-	0	ID=g14013.t1.CDS3;Parent=g14013.t1;
OZ010655.1_Phania_funesta_genome_assembly,_chromosome:_4	AUGUSTUS	exon	4259873	4260102	.	-	.	ID=g14013.t1.exon3;Parent=g14013.t1;
OZ010655.1_Phania_funesta_genome_assembly,_chromosome:_4	AUGUSTUS	intron	4260103	4260159	1	-	.	ID=g14013.t1.intron3;Parent=g14013.t1;
OZ010655.1_Phania_funesta_genome_assembly,_chromosome:_4	AUGUSTUS	CDS	4260160	4260729	1	-	0	ID=g14013.t1.CDS4;Parent=g14013.t1;
OZ010655.1_Phania_funesta_genome_assembly,_chromosome:_4	AUGUSTUS	exon	4260160	4260729	.	-	.	ID=g14013.t1.exon4;Parent=g14013.t1;
OZ010655.1_Phania_funesta_genome_assembly,_chromosome:_4	AUGUSTUS	start_codon	4260727	4260729	.	-	0	ID=g14013.t1.start1;Parent=g14013.t1;
OZ010655.1_Phania_funesta_genome_assembly,_chromosome:_4	AUGUSTUS	gene	4261499	4261822	.	+	.	ID=g14014;
OZ010655.1_Phania_funesta_genome_assembly,_chromosome:_4	AUGUSTUS	mRNA	4261499	4261822	1	+	.	ID=g14014.t1;Parent=g14014;
OZ010655.1_Phania_funesta_genome_assembly,_chromosome:_4	AUGUSTUS	start_codon	4261499	4261501	.	+	0	ID=g14014.t1.start1;Parent=g14014.t1;
OZ010655.1_Phania_funesta_genome_assembly,_chromosome:_4	AUGUSTUS	CDS	4261499	4261822	1	+	0	ID=g14014.t1.CDS1;Parent=g14014.t1;
OZ010655.1_Phania_funesta_genome_assembly,_chromosome:_4	AUGUSTUS	exon	4261499	4261822	.	+	.	ID=g14014.t1.exon1;Parent=g14014.t1;
OZ010655.1_Phania_funesta_genome_assembly,_chromosome:_4	AUGUSTUS	stop_codon	4261820	4261822	.	+	0	ID=g14014.t1.stop1;Parent=g14014.t1;
OZ010655.1_Phania_funesta_genome_assembly,_chromosome:_4	AUGUSTUS	gene	4263650	4266043	.	-	.	ID=g14015;
OZ010655.1_Phania_funesta_genome_assembly,_chromosome:_4	AUGUSTUS	mRNA	4263650	4266043	1	-	.	ID=g14015.t1;Parent=g14015;
OZ010655.1_Phania_funesta_genome_assembly,_chromosome:_4	AUGUSTUS	stop_codon	4263650	4263652	.	-	0	ID=g14015.t1.stop1;Parent=g14015.t1;
OZ010655.1_Phania_funesta_genome_assembly,_chromosome:_4	AUGUSTUS	CDS	4263650	4266043	1	-	0	ID=g14015.t1.CDS1;Parent=g14015.t1;
OZ010655.1_Phania_funesta_genome_assembly,_chromosome:_4	AUGUSTUS	exon	4263650	4266043	.	-	.	ID=g14015.t1.exon1;Parent=g14015.t1;
OZ010655.1_Phania_funesta_genome_assembly,_chromosome:_4	AUGUSTUS	start_codon	4266041	4266043	.	-	0	ID=g14015.t1.start1;Parent=g14015.t1;
OZ010655.1_Phania_funesta_genome_assembly,_chromosome:_4	AUGUSTUS	gene	4274933	4278600	.	-	.	ID=g14016;
OZ010655.1_Phania_funesta_genome_assembly,_chromosome:_4	AUGUSTUS	mRNA	4274933	4278600	1	-	.	ID=g14016.t1;Parent=g14016;
OZ010655.1_Phania_funesta_genome_assembly,_chromosome:_4	AUGUSTUS	stop_codon	4274933	4274935	.	-	0	ID=g14016.t1.stop1;Parent=g14016.t1;
OZ010655.1_Phania_funesta_genome_assembly,_chromosome:_4	AUGUSTUS	CDS	4274933	4275004	1	-	0	ID=g14016.t1.CDS1;Parent=g14016.t1;
OZ010655.1_Phania_funesta_genome_assembly,_chromosome:_4	AUGUSTUS	exon	4274933	4275004	.	-	.	ID=g14016.t1.exon1;Parent=g14016.t1;
OZ010655.1_Phania_funesta_genome_assembly,_chromosome:_4	AUGUSTUS	intron	4275005	4277499	1	-	.	ID=g14016.t1.intron1;Parent=g14016.t1;
OZ010655.1_Phania_funesta_genome_assembly,_chromosome:_4	AUGUSTUS	CDS	4277500	4278600	1	-	0	ID=g14016.t1.CDS2;Parent=g14016.t1;
OZ010655.1_Phania_funesta_genome_assembly,_chromosome:_4	AUGUSTUS	exon	4277500	4278600	.	-	.	ID=g14016.t1.exon2;Parent=g14016.t1;
OZ010655.1_Phania_funesta_genome_assembly,_chromosome:_4	AUGUSTUS	start_codon	4278598	4278600	.	-	0	ID=g14016.t1.start1;Parent=g14016.t1;
OZ010655.1_Phania_funesta_genome_assembly,_chromosome:_4	AUGUSTUS	gene	4281292	4282632	.	-	.	ID=g14017;
OZ010655.1_Phania_funesta_genome_assembly,_chromosome:_4	AUGUSTUS	mRNA	4281292	4282632	0.91	-	.	ID=g14017.t1;Parent=g14017;
OZ010655.1_Phania_funesta_genome_assembly,_chromosome:_4	AUGUSTUS	stop_codon	4281292	4281294	.	-	0	ID=g14017.t1.stop1;Parent=g14017.t1;
OZ010655.1_Phania_funesta_genome_assembly,_chromosome:_4	AUGUSTUS	CDS	4281292	4281444	0.91	-	0	ID=g14017.t1.CDS1;Parent=g14017.t1;
OZ010655.1_Phania_funesta_genome_assembly,_chromosome:_4	AUGUSTUS	exon	4281292	4281444	.	-	.	ID=g14017.t1.exon1;Parent=g14017.t1;
OZ010655.1_Phania_funesta_genome_assembly,_chromosome:_4	AUGUSTUS	intron	4281445	4281549	1	-	.	ID=g14017.t1.intron1;Parent=g14017.t1;
OZ010655.1_Phania_funesta_genome_assembly,_chromosome:_4	AUGUSTUS	CDS	4281550	4282632	1	-	0	ID=g14017.t1.CDS2;Parent=g14017.t1;
OZ010655.1_Phania_funesta_genome_assembly,_chromosome:_4	AUGUSTUS	exon	4281550	4282632	.	-	.	ID=g14017.t1.exon2;Parent=g14017.t1;
OZ010655.1_Phania_funesta_genome_assembly,_chromosome:_4	AUGUSTUS	start_codon	4282630	4282632	.	-	0	ID=g14017.t1.start1;Parent=g14017.t1;
OZ010655.1_Phania_funesta_genome_assembly,_chromosome:_4	AUGUSTUS	gene	4284437	4289251	.	-	.	ID=g14018;
OZ010655.1_Phania_funesta_genome_assembly,_chromosome:_4	AUGUSTUS	mRNA	4284437	4289251	0.95	-	.	ID=g14018.t1;Parent=g14018;
OZ010655.1_Phania_funesta_genome_assembly,_chromosome:_4	AUGUSTUS	stop_codon	4284437	4284439	.	-	0	ID=g14018.t1.stop1;Parent=g14018.t1;
OZ010655.1_Phania_funesta_genome_assembly,_chromosome:_4	AUGUSTUS	CDS	4284437	4285614	1	-	2	ID=g14018.t1.CDS1;Parent=g14018.t1;
OZ010655.1_Phania_funesta_genome_assembly,_chromosome:_4	AUGUSTUS	exon	4284437	4285614	.	-	.	ID=g14018.t1.exon1;Parent=g14018.t1;
OZ010655.1_Phania_funesta_genome_assembly,_chromosome:_4	AUGUSTUS	intron	4285615	4285666	1	-	.	ID=g14018.t1.intron1;Parent=g14018.t1;
OZ010655.1_Phania_funesta_genome_assembly,_chromosome:_4	AUGUSTUS	CDS	4285667	4286021	1	-	0	ID=g14018.t1.CDS2;Parent=g14018.t1;
OZ010655.1_Phania_funesta_genome_assembly,_chromosome:_4	AUGUSTUS	exon	4285667	4286021	.	-	.	ID=g14018.t1.exon2;Parent=g14018.t1;
OZ010655.1_Phania_funesta_genome_assembly,_chromosome:_4	AUGUSTUS	intron	4286022	4289221	0.95	-	.	ID=g14018.t1.intron2;Parent=g14018.t1;
OZ010655.1_Phania_funesta_genome_assembly,_chromosome:_4	AUGUSTUS	CDS	4289222	4289251	0.95	-	0	ID=g14018.t1.CDS3;Parent=g14018.t1;
OZ010655.1_Phania_funesta_genome_assembly,_chromosome:_4	AUGUSTUS	exon	4289222	4289251	.	-	.	ID=g14018.t1.exon3;Parent=g14018.t1;
OZ010655.1_Phania_funesta_genome_assembly,_chromosome:_4	AUGUSTUS	start_codon	4289249	4289251	.	-	0	ID=g14018.t1.start1;Parent=g14018.t1;
OZ010655.1_Phania_funesta_genome_assembly,_chromosome:_4	AUGUSTUS	gene	4291668	4298496	.	-	.	ID=g14019;
OZ010655.1_Phania_funesta_genome_assembly,_chromosome:_4	AUGUSTUS	mRNA	4291668	4298412	1	-	.	ID=g14019.t1;Parent=g14019;
OZ010655.1_Phania_funesta_genome_assembly,_chromosome:_4	AUGUSTUS	stop_codon	4291668	4291670	.	-	0	ID=g14019.t1.stop1;Parent=g14019.t1;
OZ010655.1_Phania_funesta_genome_assembly,_chromosome:_4	AUGUSTUS	CDS	4291668	4291710	1	-	1	ID=g14019.t1.CDS1;Parent=g14019.t1;
OZ010655.1_Phania_funesta_genome_assembly,_chromosome:_4	AUGUSTUS	exon	4291668	4291710	.	-	.	ID=g14019.t1.exon1;Parent=g14019.t1;
OZ010655.1_Phania_funesta_genome_assembly,_chromosome:_4	AUGUSTUS	intron	4291711	4295219	1	-	.	ID=g14019.t1.intron1;Parent=g14019.t1;
OZ010655.1_Phania_funesta_genome_assembly,_chromosome:_4	AUGUSTUS	CDS	4295220	4295367	1	-	2	ID=g14019.t1.CDS2;Parent=g14019.t1;
OZ010655.1_Phania_funesta_genome_assembly,_chromosome:_4	AUGUSTUS	exon	4295220	4295367	.	-	.	ID=g14019.t1.exon2;Parent=g14019.t1;
OZ010655.1_Phania_funesta_genome_assembly,_chromosome:_4	AUGUSTUS	intron	4295368	4295444	1	-	.	ID=g14019.t1.intron2;Parent=g14019.t1;
OZ010655.1_Phania_funesta_genome_assembly,_chromosome:_4	AUGUSTUS	CDS	4295445	4295861	1	-	2	ID=g14019.t1.CDS3;Parent=g14019.t1;
OZ010655.1_Phania_funesta_genome_assembly,_chromosome:_4	AUGUSTUS	exon	4295445	4295861	.	-	.	ID=g14019.t1.exon3;Parent=g14019.t1;
OZ010655.1_Phania_funesta_genome_assembly,_chromosome:_4	AUGUSTUS	intron	4295862	4295924	1	-	.	ID=g14019.t1.intron3;Parent=g14019.t1;
OZ010655.1_Phania_funesta_genome_assembly,_chromosome:_4	AUGUSTUS	CDS	4295925	4296183	1	-	0	ID=g14019.t1.CDS4;Parent=g14019.t1;
OZ010655.1_Phania_funesta_genome_assembly,_chromosome:_4	AUGUSTUS	exon	4295925	4296183	.	-	.	ID=g14019.t1.exon4;Parent=g14019.t1;
OZ010655.1_Phania_funesta_genome_assembly,_chromosome:_4	AUGUSTUS	intron	4296184	4296243	1	-	.	ID=g14019.t1.intron4;Parent=g14019.t1;
OZ010655.1_Phania_funesta_genome_assembly,_chromosome:_4	AUGUSTUS	CDS	4296244	4296661	1	-	1	ID=g14019.t1.CDS5;Parent=g14019.t1;
OZ010655.1_Phania_funesta_genome_assembly,_chromosome:_4	AUGUSTUS	exon	4296244	4296661	.	-	.	ID=g14019.t1.exon5;Parent=g14019.t1;
OZ010655.1_Phania_funesta_genome_assembly,_chromosome:_4	AUGUSTUS	intron	4296662	4296735	1	-	.	ID=g14019.t1.intron5;Parent=g14019.t1;
OZ010655.1_Phania_funesta_genome_assembly,_chromosome:_4	AUGUSTUS	CDS	4296736	4297661	1	-	0	ID=g14019.t1.CDS6;Parent=g14019.t1;
OZ010655.1_Phania_funesta_genome_assembly,_chromosome:_4	AUGUSTUS	exon	4296736	4297661	.	-	.	ID=g14019.t1.exon6;Parent=g14019.t1;
OZ010655.1_Phania_funesta_genome_assembly,_chromosome:_4	AUGUSTUS	intron	4297662	4297876	1	-	.	ID=g14019.t1.intron6;Parent=g14019.t1;
OZ010655.1_Phania_funesta_genome_assembly,_chromosome:_4	AUGUSTUS	CDS	4297877	4298152	1	-	0	ID=g14019.t1.CDS7;Parent=g14019.t1;
OZ010655.1_Phania_funesta_genome_assembly,_chromosome:_4	AUGUSTUS	exon	4297877	4298152	.	-	.	ID=g14019.t1.exon7;Parent=g14019.t1;
OZ010655.1_Phania_funesta_genome_assembly,_chromosome:_4	AUGUSTUS	intron	4298153	4298214	1	-	.	ID=g14019.t1.intron7;Parent=g14019.t1;
OZ010655.1_Phania_funesta_genome_assembly,_chromosome:_4	AUGUSTUS	CDS	4298215	4298412	1	-	0	ID=g14019.t1.CDS8;Parent=g14019.t1;
OZ010655.1_Phania_funesta_genome_assembly,_chromosome:_4	AUGUSTUS	exon	4298215	4298412	.	-	.	ID=g14019.t1.exon8;Parent=g14019.t1;
OZ010655.1_Phania_funesta_genome_assembly,_chromosome:_4	AUGUSTUS	start_codon	4298410	4298412	.	-	0	ID=g14019.t1.start1;Parent=g14019.t1;
OZ010655.1_Phania_funesta_genome_assembly,_chromosome:_4	AUGUSTUS	mRNA	4291668	4298412	1	-	.	ID=g14019.t2;Parent=g14019;
OZ010655.1_Phania_funesta_genome_assembly,_chromosome:_4	AUGUSTUS	stop_codon	4291668	4291670	.	-	0	ID=g14019.t2.stop1;Parent=g14019.t2;
OZ010655.1_Phania_funesta_genome_assembly,_chromosome:_4	AUGUSTUS	CDS	4291668	4291710	1	-	1	ID=g14019.t2.CDS1;Parent=g14019.t2;
OZ010655.1_Phania_funesta_genome_assembly,_chromosome:_4	AUGUSTUS	exon	4291668	4291710	.	-	.	ID=g14019.t2.exon1;Parent=g14019.t2;
OZ010655.1_Phania_funesta_genome_assembly,_chromosome:_4	AUGUSTUS	intron	4291711	4294897	1	-	.	ID=g14019.t2.intron1;Parent=g14019.t2;
OZ010655.1_Phania_funesta_genome_assembly,_chromosome:_4	AUGUSTUS	CDS	4294898	4295116	1	-	1	ID=g14019.t2.CDS2;Parent=g14019.t2;
OZ010655.1_Phania_funesta_genome_assembly,_chromosome:_4	AUGUSTUS	exon	4294898	4295116	.	-	.	ID=g14019.t2.exon2;Parent=g14019.t2;
OZ010655.1_Phania_funesta_genome_assembly,_chromosome:_4	AUGUSTUS	intron	4295117	4295219	1	-	.	ID=g14019.t2.intron2;Parent=g14019.t2;
OZ010655.1_Phania_funesta_genome_assembly,_chromosome:_4	AUGUSTUS	CDS	4295220	4295367	1	-	2	ID=g14019.t2.CDS3;Parent=g14019.t2;
OZ010655.1_Phania_funesta_genome_assembly,_chromosome:_4	AUGUSTUS	exon	4295220	4295367	.	-	.	ID=g14019.t2.exon3;Parent=g14019.t2;
OZ010655.1_Phania_funesta_genome_assembly,_chromosome:_4	AUGUSTUS	intron	4295368	4295444	1	-	.	ID=g14019.t2.intron3;Parent=g14019.t2;
OZ010655.1_Phania_funesta_genome_assembly,_chromosome:_4	AUGUSTUS	CDS	4295445	4295861	1	-	2	ID=g14019.t2.CDS4;Parent=g14019.t2;
OZ010655.1_Phania_funesta_genome_assembly,_chromosome:_4	AUGUSTUS	exon	4295445	4295861	.	-	.	ID=g14019.t2.exon4;Parent=g14019.t2;
OZ010655.1_Phania_funesta_genome_assembly,_chromosome:_4	AUGUSTUS	intron	4295862	4295924	1	-	.	ID=g14019.t2.intron4;Parent=g14019.t2;
OZ010655.1_Phania_funesta_genome_assembly,_chromosome:_4	AUGUSTUS	CDS	4295925	4296183	1	-	0	ID=g14019.t2.CDS5;Parent=g14019.t2;
OZ010655.1_Phania_funesta_genome_assembly,_chromosome:_4	AUGUSTUS	exon	4295925	4296183	.	-	.	ID=g14019.t2.exon5;Parent=g14019.t2;
OZ010655.1_Phania_funesta_genome_assembly,_chromosome:_4	AUGUSTUS	intron	4296184	4296243	1	-	.	ID=g14019.t2.intron5;Parent=g14019.t2;
OZ010655.1_Phania_funesta_genome_assembly,_chromosome:_4	AUGUSTUS	CDS	4296244	4296661	1	-	1	ID=g14019.t2.CDS6;Parent=g14019.t2;
OZ010655.1_Phania_funesta_genome_assembly,_chromosome:_4	AUGUSTUS	exon	4296244	4296661	.	-	.	ID=g14019.t2.exon6;Parent=g14019.t2;
OZ010655.1_Phania_funesta_genome_assembly,_chromosome:_4	AUGUSTUS	intron	4296662	4296735	1	-	.	ID=g14019.t2.intron6;Parent=g14019.t2;
OZ010655.1_Phania_funesta_genome_assembly,_chromosome:_4	AUGUSTUS	CDS	4296736	4297661	1	-	0	ID=g14019.t2.CDS7;Parent=g14019.t2;
OZ010655.1_Phania_funesta_genome_assembly,_chromosome:_4	AUGUSTUS	exon	4296736	4297661	.	-	.	ID=g14019.t2.exon7;Parent=g14019.t2;
OZ010655.1_Phania_funesta_genome_assembly,_chromosome:_4	AUGUSTUS	intron	4297662	4297876	1	-	.	ID=g14019.t2.intron7;Parent=g14019.t2;
OZ010655.1_Phania_funesta_genome_assembly,_chromosome:_4	AUGUSTUS	CDS	4297877	4298152	1	-	0	ID=g14019.t2.CDS8;Parent=g14019.t2;
OZ010655.1_Phania_funesta_genome_assembly,_chromosome:_4	AUGUSTUS	exon	4297877	4298152	.	-	.	ID=g14019.t2.exon8;Parent=g14019.t2;
OZ010655.1_Phania_funesta_genome_assembly,_chromosome:_4	AUGUSTUS	intron	4298153	4298214	1	-	.	ID=g14019.t2.intron8;Parent=g14019.t2;
OZ010655.1_Phania_funesta_genome_assembly,_chromosome:_4	AUGUSTUS	CDS	4298215	4298412	1	-	0	ID=g14019.t2.CDS9;Parent=g14019.t2;
OZ010655.1_Phania_funesta_genome_assembly,_chromosome:_4	AUGUSTUS	exon	4298215	4298412	.	-	.	ID=g14019.t2.exon9;Parent=g14019.t2;
OZ010655.1_Phania_funesta_genome_assembly,_chromosome:_4	AUGUSTUS	start_codon	4298410	4298412	.	-	0	ID=g14019.t2.start1;Parent=g14019.t2;
OZ010655.1_Phania_funesta_genome_assembly,_chromosome:_4	AUGUSTUS	mRNA	4295216	4298412	1	-	.	ID=g14019.t3;Parent=g14019;
OZ010655.1_Phania_funesta_genome_assembly,_chromosome:_4	AUGUSTUS	stop_codon	4295216	4295218	.	-	0	ID=g14019.t3.stop1;Parent=g14019.t3;
OZ010655.1_Phania_funesta_genome_assembly,_chromosome:_4	AUGUSTUS	CDS	4295216	4295367	1	-	2	ID=g14019.t3.CDS1;Parent=g14019.t3;
OZ010655.1_Phania_funesta_genome_assembly,_chromosome:_4	AUGUSTUS	exon	4295216	4295367	.	-	.	ID=g14019.t3.exon1;Parent=g14019.t3;
OZ010655.1_Phania_funesta_genome_assembly,_chromosome:_4	AUGUSTUS	intron	4295368	4295444	1	-	.	ID=g14019.t3.intron1;Parent=g14019.t3;
OZ010655.1_Phania_funesta_genome_assembly,_chromosome:_4	AUGUSTUS	CDS	4295445	4295861	1	-	2	ID=g14019.t3.CDS2;Parent=g14019.t3;
OZ010655.1_Phania_funesta_genome_assembly,_chromosome:_4	AUGUSTUS	exon	4295445	4295861	.	-	.	ID=g14019.t3.exon2;Parent=g14019.t3;
OZ010655.1_Phania_funesta_genome_assembly,_chromosome:_4	AUGUSTUS	intron	4295862	4295924	1	-	.	ID=g14019.t3.intron2;Parent=g14019.t3;
OZ010655.1_Phania_funesta_genome_assembly,_chromosome:_4	AUGUSTUS	CDS	4295925	4296183	1	-	0	ID=g14019.t3.CDS3;Parent=g14019.t3;
OZ010655.1_Phania_funesta_genome_assembly,_chromosome:_4	AUGUSTUS	exon	4295925	4296183	.	-	.	ID=g14019.t3.exon3;Parent=g14019.t3;
OZ010655.1_Phania_funesta_genome_assembly,_chromosome:_4	AUGUSTUS	intron	4296184	4296243	1	-	.	ID=g14019.t3.intron3;Parent=g14019.t3;
OZ010655.1_Phania_funesta_genome_assembly,_chromosome:_4	AUGUSTUS	CDS	4296244	4296661	1	-	1	ID=g14019.t3.CDS4;Parent=g14019.t3;
OZ010655.1_Phania_funesta_genome_assembly,_chromosome:_4	AUGUSTUS	exon	4296244	4296661	.	-	.	ID=g14019.t3.exon4;Parent=g14019.t3;
OZ010655.1_Phania_funesta_genome_assembly,_chromosome:_4	AUGUSTUS	intron	4296662	4296735	1	-	.	ID=g14019.t3.intron4;Parent=g14019.t3;
OZ010655.1_Phania_funesta_genome_assembly,_chromosome:_4	AUGUSTUS	CDS	4296736	4297661	1	-	0	ID=g14019.t3.CDS5;Parent=g14019.t3;
OZ010655.1_Phania_funesta_genome_assembly,_chromosome:_4	AUGUSTUS	exon	4296736	4297661	.	-	.	ID=g14019.t3.exon5;Parent=g14019.t3;
OZ010655.1_Phania_funesta_genome_assembly,_chromosome:_4	AUGUSTUS	intron	4297662	4297876	1	-	.	ID=g14019.t3.intron5;Parent=g14019.t3;
OZ010655.1_Phania_funesta_genome_assembly,_chromosome:_4	AUGUSTUS	CDS	4297877	4298152	1	-	0	ID=g14019.t3.CDS6;Parent=g14019.t3;
OZ010655.1_Phania_funesta_genome_assembly,_chromosome:_4	AUGUSTUS	exon	4297877	4298152	.	-	.	ID=g14019.t3.exon6;Parent=g14019.t3;
OZ010655.1_Phania_funesta_genome_assembly,_chromosome:_4	AUGUSTUS	intron	4298153	4298214	1	-	.	ID=g14019.t3.intron6;Parent=g14019.t3;
OZ010655.1_Phania_funesta_genome_assembly,_chromosome:_4	AUGUSTUS	CDS	4298215	4298412	1	-	0	ID=g14019.t3.CDS7;Parent=g14019.t3;
OZ010655.1_Phania_funesta_genome_assembly,_chromosome:_4	AUGUSTUS	exon	4298215	4298412	.	-	.	ID=g14019.t3.exon7;Parent=g14019.t3;
OZ010655.1_Phania_funesta_genome_assembly,_chromosome:_4	AUGUSTUS	start_codon	4298410	4298412	.	-	0	ID=g14019.t3.start1;Parent=g14019.t3;
OZ010655.1_Phania_funesta_genome_assembly,_chromosome:_4	GeneMark.hmm3	mRNA	4291668	4298496	.	-	.	ID=g14019.t4;Parent=g14019;
OZ010655.1_Phania_funesta_genome_assembly,_chromosome:_4	GeneMark.hmm3	stop_codon	4291668	4291670	.	-	0	ID=g14019.t4.stop1;Parent=g14019.t4;
OZ010655.1_Phania_funesta_genome_assembly,_chromosome:_4	GeneMark.hmm3	CDS	4291668	4291710	.	-	1	ID=g14019.t4.CDS1;Parent=g14019.t4;
OZ010655.1_Phania_funesta_genome_assembly,_chromosome:_4	GeneMark.hmm3	exon	4291668	4291710	0	-	.	ID=g14019.t4.exon1;Parent=g14019.t4;
OZ010655.1_Phania_funesta_genome_assembly,_chromosome:_4	GeneMark.hmm3	intron	4291711	4294897	.	-	1	ID=g14019.t4.intron1;Parent=g14019.t4;
OZ010655.1_Phania_funesta_genome_assembly,_chromosome:_4	GeneMark.hmm3	CDS	4294898	4295116	.	-	1	ID=g14019.t4.CDS2;Parent=g14019.t4;
OZ010655.1_Phania_funesta_genome_assembly,_chromosome:_4	GeneMark.hmm3	exon	4294898	4295116	0	-	.	ID=g14019.t4.exon2;Parent=g14019.t4;
OZ010655.1_Phania_funesta_genome_assembly,_chromosome:_4	GeneMark.hmm3	intron	4295117	4295219	.	-	2	ID=g14019.t4.intron2;Parent=g14019.t4;
OZ010655.1_Phania_funesta_genome_assembly,_chromosome:_4	GeneMark.hmm3	CDS	4295220	4295367	.	-	2	ID=g14019.t4.CDS3;Parent=g14019.t4;
OZ010655.1_Phania_funesta_genome_assembly,_chromosome:_4	GeneMark.hmm3	exon	4295220	4295367	0	-	.	ID=g14019.t4.exon3;Parent=g14019.t4;
OZ010655.1_Phania_funesta_genome_assembly,_chromosome:_4	GeneMark.hmm3	intron	4295368	4295444	.	-	2	ID=g14019.t4.intron3;Parent=g14019.t4;
OZ010655.1_Phania_funesta_genome_assembly,_chromosome:_4	GeneMark.hmm3	CDS	4295445	4295861	.	-	2	ID=g14019.t4.CDS4;Parent=g14019.t4;
OZ010655.1_Phania_funesta_genome_assembly,_chromosome:_4	GeneMark.hmm3	exon	4295445	4295861	0	-	.	ID=g14019.t4.exon4;Parent=g14019.t4;
OZ010655.1_Phania_funesta_genome_assembly,_chromosome:_4	GeneMark.hmm3	intron	4295862	4295924	.	-	0	ID=g14019.t4.intron4;Parent=g14019.t4;
OZ010655.1_Phania_funesta_genome_assembly,_chromosome:_4	GeneMark.hmm3	CDS	4295925	4296183	.	-	0	ID=g14019.t4.CDS5;Parent=g14019.t4;
OZ010655.1_Phania_funesta_genome_assembly,_chromosome:_4	GeneMark.hmm3	exon	4295925	4296183	0	-	.	ID=g14019.t4.exon5;Parent=g14019.t4;
OZ010655.1_Phania_funesta_genome_assembly,_chromosome:_4	GeneMark.hmm3	intron	4296184	4296243	.	-	1	ID=g14019.t4.intron5;Parent=g14019.t4;
OZ010655.1_Phania_funesta_genome_assembly,_chromosome:_4	GeneMark.hmm3	CDS	4296244	4296661	.	-	1	ID=g14019.t4.CDS6;Parent=g14019.t4;
OZ010655.1_Phania_funesta_genome_assembly,_chromosome:_4	GeneMark.hmm3	exon	4296244	4296661	0	-	.	ID=g14019.t4.exon6;Parent=g14019.t4;
OZ010655.1_Phania_funesta_genome_assembly,_chromosome:_4	GeneMark.hmm3	intron	4296662	4296735	.	-	0	ID=g14019.t4.intron6;Parent=g14019.t4;
OZ010655.1_Phania_funesta_genome_assembly,_chromosome:_4	GeneMark.hmm3	CDS	4296736	4297661	.	-	0	ID=g14019.t4.CDS7;Parent=g14019.t4;
OZ010655.1_Phania_funesta_genome_assembly,_chromosome:_4	GeneMark.hmm3	exon	4296736	4297661	0	-	.	ID=g14019.t4.exon7;Parent=g14019.t4;
OZ010655.1_Phania_funesta_genome_assembly,_chromosome:_4	GeneMark.hmm3	intron	4297662	4297876	.	-	0	ID=g14019.t4.intron7;Parent=g14019.t4;
OZ010655.1_Phania_funesta_genome_assembly,_chromosome:_4	GeneMark.hmm3	CDS	4297877	4298152	.	-	0	ID=g14019.t4.CDS8;Parent=g14019.t4;
OZ010655.1_Phania_funesta_genome_assembly,_chromosome:_4	GeneMark.hmm3	exon	4297877	4298152	0	-	.	ID=g14019.t4.exon8;Parent=g14019.t4;
OZ010655.1_Phania_funesta_genome_assembly,_chromosome:_4	GeneMark.hmm3	intron	4298153	4298214	.	-	0	ID=g14019.t4.intron8;Parent=g14019.t4;
OZ010655.1_Phania_funesta_genome_assembly,_chromosome:_4	GeneMark.hmm3	CDS	4298215	4298496	.	-	0	ID=g14019.t4.CDS9;Parent=g14019.t4;
OZ010655.1_Phania_funesta_genome_assembly,_chromosome:_4	GeneMark.hmm3	exon	4298215	4298496	0	-	.	ID=g14019.t4.exon9;Parent=g14019.t4;
OZ010655.1_Phania_funesta_genome_assembly,_chromosome:_4	GeneMark.hmm3	start_codon	4298494	4298496	.	-	0	ID=g14019.t4.start1;Parent=g14019.t4;
OZ010655.1_Phania_funesta_genome_assembly,_chromosome:_4	AUGUSTUS	gene	4299878	4333431	.	-	.	ID=g14020;
OZ010655.1_Phania_funesta_genome_assembly,_chromosome:_4	AUGUSTUS	mRNA	4299878	4333431	1	-	.	ID=g14020.t1;Parent=g14020;
OZ010655.1_Phania_funesta_genome_assembly,_chromosome:_4	AUGUSTUS	stop_codon	4299878	4299880	.	-	0	ID=g14020.t1.stop1;Parent=g14020.t1;
OZ010655.1_Phania_funesta_genome_assembly,_chromosome:_4	AUGUSTUS	CDS	4299878	4300212	1	-	2	ID=g14020.t1.CDS1;Parent=g14020.t1;
OZ010655.1_Phania_funesta_genome_assembly,_chromosome:_4	AUGUSTUS	exon	4299878	4300212	.	-	.	ID=g14020.t1.exon1;Parent=g14020.t1;
OZ010655.1_Phania_funesta_genome_assembly,_chromosome:_4	AUGUSTUS	intron	4300213	4301714	1	-	.	ID=g14020.t1.intron1;Parent=g14020.t1;
OZ010655.1_Phania_funesta_genome_assembly,_chromosome:_4	AUGUSTUS	CDS	4301715	4301765	1	-	2	ID=g14020.t1.CDS2;Parent=g14020.t1;
OZ010655.1_Phania_funesta_genome_assembly,_chromosome:_4	AUGUSTUS	exon	4301715	4301765	.	-	.	ID=g14020.t1.exon2;Parent=g14020.t1;
OZ010655.1_Phania_funesta_genome_assembly,_chromosome:_4	AUGUSTUS	intron	4301766	4305533	1	-	.	ID=g14020.t1.intron2;Parent=g14020.t1;
OZ010655.1_Phania_funesta_genome_assembly,_chromosome:_4	AUGUSTUS	CDS	4305534	4305702	1	-	0	ID=g14020.t1.CDS3;Parent=g14020.t1;
OZ010655.1_Phania_funesta_genome_assembly,_chromosome:_4	AUGUSTUS	exon	4305534	4305702	.	-	.	ID=g14020.t1.exon3;Parent=g14020.t1;
OZ010655.1_Phania_funesta_genome_assembly,_chromosome:_4	AUGUSTUS	intron	4305703	4306038	1	-	.	ID=g14020.t1.intron3;Parent=g14020.t1;
OZ010655.1_Phania_funesta_genome_assembly,_chromosome:_4	AUGUSTUS	CDS	4306039	4306285	1	-	1	ID=g14020.t1.CDS4;Parent=g14020.t1;
OZ010655.1_Phania_funesta_genome_assembly,_chromosome:_4	AUGUSTUS	exon	4306039	4306285	.	-	.	ID=g14020.t1.exon4;Parent=g14020.t1;
OZ010655.1_Phania_funesta_genome_assembly,_chromosome:_4	AUGUSTUS	intron	4306286	4306361	1	-	.	ID=g14020.t1.intron4;Parent=g14020.t1;
OZ010655.1_Phania_funesta_genome_assembly,_chromosome:_4	AUGUSTUS	CDS	4306362	4306686	1	-	2	ID=g14020.t1.CDS5;Parent=g14020.t1;
OZ010655.1_Phania_funesta_genome_assembly,_chromosome:_4	AUGUSTUS	exon	4306362	4306686	.	-	.	ID=g14020.t1.exon5;Parent=g14020.t1;
OZ010655.1_Phania_funesta_genome_assembly,_chromosome:_4	AUGUSTUS	intron	4306687	4306767	1	-	.	ID=g14020.t1.intron5;Parent=g14020.t1;
OZ010655.1_Phania_funesta_genome_assembly,_chromosome:_4	AUGUSTUS	CDS	4306768	4306797	1	-	2	ID=g14020.t1.CDS6;Parent=g14020.t1;
OZ010655.1_Phania_funesta_genome_assembly,_chromosome:_4	AUGUSTUS	exon	4306768	4306797	.	-	.	ID=g14020.t1.exon6;Parent=g14020.t1;
OZ010655.1_Phania_funesta_genome_assembly,_chromosome:_4	AUGUSTUS	intron	4306798	4306893	1	-	.	ID=g14020.t1.intron6;Parent=g14020.t1;
OZ010655.1_Phania_funesta_genome_assembly,_chromosome:_4	AUGUSTUS	CDS	4306894	4307345	1	-	1	ID=g14020.t1.CDS7;Parent=g14020.t1;
OZ010655.1_Phania_funesta_genome_assembly,_chromosome:_4	AUGUSTUS	exon	4306894	4307345	.	-	.	ID=g14020.t1.exon7;Parent=g14020.t1;
OZ010655.1_Phania_funesta_genome_assembly,_chromosome:_4	AUGUSTUS	intron	4307346	4307414	1	-	.	ID=g14020.t1.intron7;Parent=g14020.t1;
OZ010655.1_Phania_funesta_genome_assembly,_chromosome:_4	AUGUSTUS	CDS	4307415	4307598	1	-	2	ID=g14020.t1.CDS8;Parent=g14020.t1;
OZ010655.1_Phania_funesta_genome_assembly,_chromosome:_4	AUGUSTUS	exon	4307415	4307598	.	-	.	ID=g14020.t1.exon8;Parent=g14020.t1;
OZ010655.1_Phania_funesta_genome_assembly,_chromosome:_4	AUGUSTUS	intron	4307599	4307868	1	-	.	ID=g14020.t1.intron8;Parent=g14020.t1;
OZ010655.1_Phania_funesta_genome_assembly,_chromosome:_4	AUGUSTUS	CDS	4307869	4308131	1	-	1	ID=g14020.t1.CDS9;Parent=g14020.t1;
OZ010655.1_Phania_funesta_genome_assembly,_chromosome:_4	AUGUSTUS	exon	4307869	4308131	.	-	.	ID=g14020.t1.exon9;Parent=g14020.t1;
OZ010655.1_Phania_funesta_genome_assembly,_chromosome:_4	AUGUSTUS	intron	4308132	4308199	1	-	.	ID=g14020.t1.intron9;Parent=g14020.t1;
OZ010655.1_Phania_funesta_genome_assembly,_chromosome:_4	AUGUSTUS	CDS	4308200	4308827	1	-	2	ID=g14020.t1.CDS10;Parent=g14020.t1;
OZ010655.1_Phania_funesta_genome_assembly,_chromosome:_4	AUGUSTUS	exon	4308200	4308827	.	-	.	ID=g14020.t1.exon10;Parent=g14020.t1;
OZ010655.1_Phania_funesta_genome_assembly,_chromosome:_4	AUGUSTUS	intron	4308828	4309053	1	-	.	ID=g14020.t1.intron10;Parent=g14020.t1;
OZ010655.1_Phania_funesta_genome_assembly,_chromosome:_4	AUGUSTUS	CDS	4309054	4309234	1	-	0	ID=g14020.t1.CDS11;Parent=g14020.t1;
OZ010655.1_Phania_funesta_genome_assembly,_chromosome:_4	AUGUSTUS	exon	4309054	4309234	.	-	.	ID=g14020.t1.exon11;Parent=g14020.t1;
OZ010655.1_Phania_funesta_genome_assembly,_chromosome:_4	AUGUSTUS	intron	4309235	4310870	1	-	.	ID=g14020.t1.intron11;Parent=g14020.t1;
OZ010655.1_Phania_funesta_genome_assembly,_chromosome:_4	AUGUSTUS	CDS	4310871	4311025	1	-	2	ID=g14020.t1.CDS12;Parent=g14020.t1;
OZ010655.1_Phania_funesta_genome_assembly,_chromosome:_4	AUGUSTUS	exon	4310871	4311025	.	-	.	ID=g14020.t1.exon12;Parent=g14020.t1;
OZ010655.1_Phania_funesta_genome_assembly,_chromosome:_4	AUGUSTUS	intron	4311026	4311916	1	-	.	ID=g14020.t1.intron12;Parent=g14020.t1;
OZ010655.1_Phania_funesta_genome_assembly,_chromosome:_4	AUGUSTUS	CDS	4311917	4312089	1	-	1	ID=g14020.t1.CDS13;Parent=g14020.t1;
OZ010655.1_Phania_funesta_genome_assembly,_chromosome:_4	AUGUSTUS	exon	4311917	4312089	.	-	.	ID=g14020.t1.exon13;Parent=g14020.t1;
OZ010655.1_Phania_funesta_genome_assembly,_chromosome:_4	AUGUSTUS	intron	4312090	4313740	1	-	.	ID=g14020.t1.intron13;Parent=g14020.t1;
OZ010655.1_Phania_funesta_genome_assembly,_chromosome:_4	AUGUSTUS	CDS	4313741	4317056	1	-	2	ID=g14020.t1.CDS14;Parent=g14020.t1;
OZ010655.1_Phania_funesta_genome_assembly,_chromosome:_4	AUGUSTUS	exon	4313741	4317056	.	-	.	ID=g14020.t1.exon14;Parent=g14020.t1;
OZ010655.1_Phania_funesta_genome_assembly,_chromosome:_4	AUGUSTUS	intron	4317057	4317128	1	-	.	ID=g14020.t1.intron14;Parent=g14020.t1;
OZ010655.1_Phania_funesta_genome_assembly,_chromosome:_4	AUGUSTUS	CDS	4317129	4317515	1	-	2	ID=g14020.t1.CDS15;Parent=g14020.t1;
OZ010655.1_Phania_funesta_genome_assembly,_chromosome:_4	AUGUSTUS	exon	4317129	4317515	.	-	.	ID=g14020.t1.exon15;Parent=g14020.t1;
OZ010655.1_Phania_funesta_genome_assembly,_chromosome:_4	AUGUSTUS	intron	4317516	4317735	1	-	.	ID=g14020.t1.intron15;Parent=g14020.t1;
OZ010655.1_Phania_funesta_genome_assembly,_chromosome:_4	AUGUSTUS	CDS	4317736	4317822	1	-	2	ID=g14020.t1.CDS16;Parent=g14020.t1;
OZ010655.1_Phania_funesta_genome_assembly,_chromosome:_4	AUGUSTUS	exon	4317736	4317822	.	-	.	ID=g14020.t1.exon16;Parent=g14020.t1;
OZ010655.1_Phania_funesta_genome_assembly,_chromosome:_4	AUGUSTUS	intron	4317823	4317924	1	-	.	ID=g14020.t1.intron16;Parent=g14020.t1;
OZ010655.1_Phania_funesta_genome_assembly,_chromosome:_4	AUGUSTUS	CDS	4317925	4318152	1	-	2	ID=g14020.t1.CDS17;Parent=g14020.t1;
OZ010655.1_Phania_funesta_genome_assembly,_chromosome:_4	AUGUSTUS	exon	4317925	4318152	.	-	.	ID=g14020.t1.exon17;Parent=g14020.t1;
OZ010655.1_Phania_funesta_genome_assembly,_chromosome:_4	AUGUSTUS	intron	4318153	4319949	1	-	.	ID=g14020.t1.intron17;Parent=g14020.t1;
OZ010655.1_Phania_funesta_genome_assembly,_chromosome:_4	AUGUSTUS	CDS	4319950	4320021	1	-	2	ID=g14020.t1.CDS18;Parent=g14020.t1;
OZ010655.1_Phania_funesta_genome_assembly,_chromosome:_4	AUGUSTUS	exon	4319950	4320021	.	-	.	ID=g14020.t1.exon18;Parent=g14020.t1;
OZ010655.1_Phania_funesta_genome_assembly,_chromosome:_4	AUGUSTUS	intron	4320022	4322816	1	-	.	ID=g14020.t1.intron18;Parent=g14020.t1;
OZ010655.1_Phania_funesta_genome_assembly,_chromosome:_4	AUGUSTUS	CDS	4322817	4323050	1	-	2	ID=g14020.t1.CDS19;Parent=g14020.t1;
OZ010655.1_Phania_funesta_genome_assembly,_chromosome:_4	AUGUSTUS	exon	4322817	4323050	.	-	.	ID=g14020.t1.exon19;Parent=g14020.t1;
OZ010655.1_Phania_funesta_genome_assembly,_chromosome:_4	AUGUSTUS	intron	4323051	4323250	1	-	.	ID=g14020.t1.intron19;Parent=g14020.t1;
OZ010655.1_Phania_funesta_genome_assembly,_chromosome:_4	AUGUSTUS	CDS	4323251	4323493	1	-	2	ID=g14020.t1.CDS20;Parent=g14020.t1;
OZ010655.1_Phania_funesta_genome_assembly,_chromosome:_4	AUGUSTUS	exon	4323251	4323493	.	-	.	ID=g14020.t1.exon20;Parent=g14020.t1;
OZ010655.1_Phania_funesta_genome_assembly,_chromosome:_4	AUGUSTUS	intron	4323494	4325090	1	-	.	ID=g14020.t1.intron20;Parent=g14020.t1;
OZ010655.1_Phania_funesta_genome_assembly,_chromosome:_4	AUGUSTUS	CDS	4325091	4325348	1	-	2	ID=g14020.t1.CDS21;Parent=g14020.t1;
OZ010655.1_Phania_funesta_genome_assembly,_chromosome:_4	AUGUSTUS	exon	4325091	4325348	.	-	.	ID=g14020.t1.exon21;Parent=g14020.t1;
OZ010655.1_Phania_funesta_genome_assembly,_chromosome:_4	AUGUSTUS	intron	4325349	4325796	1	-	.	ID=g14020.t1.intron21;Parent=g14020.t1;
OZ010655.1_Phania_funesta_genome_assembly,_chromosome:_4	AUGUSTUS	CDS	4325797	4325961	1	-	2	ID=g14020.t1.CDS22;Parent=g14020.t1;
OZ010655.1_Phania_funesta_genome_assembly,_chromosome:_4	AUGUSTUS	exon	4325797	4325961	.	-	.	ID=g14020.t1.exon22;Parent=g14020.t1;
OZ010655.1_Phania_funesta_genome_assembly,_chromosome:_4	AUGUSTUS	intron	4325962	4327140	1	-	.	ID=g14020.t1.intron22;Parent=g14020.t1;
OZ010655.1_Phania_funesta_genome_assembly,_chromosome:_4	AUGUSTUS	CDS	4327141	4327251	1	-	2	ID=g14020.t1.CDS23;Parent=g14020.t1;
OZ010655.1_Phania_funesta_genome_assembly,_chromosome:_4	AUGUSTUS	exon	4327141	4327251	.	-	.	ID=g14020.t1.exon23;Parent=g14020.t1;
OZ010655.1_Phania_funesta_genome_assembly,_chromosome:_4	AUGUSTUS	intron	4327252	4327526	1	-	.	ID=g14020.t1.intron23;Parent=g14020.t1;
OZ010655.1_Phania_funesta_genome_assembly,_chromosome:_4	AUGUSTUS	CDS	4327527	4327612	1	-	1	ID=g14020.t1.CDS24;Parent=g14020.t1;
OZ010655.1_Phania_funesta_genome_assembly,_chromosome:_4	AUGUSTUS	exon	4327527	4327612	.	-	.	ID=g14020.t1.exon24;Parent=g14020.t1;
OZ010655.1_Phania_funesta_genome_assembly,_chromosome:_4	AUGUSTUS	intron	4327613	4329728	1	-	.	ID=g14020.t1.intron24;Parent=g14020.t1;
OZ010655.1_Phania_funesta_genome_assembly,_chromosome:_4	AUGUSTUS	CDS	4329729	4329864	1	-	2	ID=g14020.t1.CDS25;Parent=g14020.t1;
OZ010655.1_Phania_funesta_genome_assembly,_chromosome:_4	AUGUSTUS	exon	4329729	4329864	.	-	.	ID=g14020.t1.exon25;Parent=g14020.t1;
OZ010655.1_Phania_funesta_genome_assembly,_chromosome:_4	AUGUSTUS	intron	4329865	4330046	1	-	.	ID=g14020.t1.intron25;Parent=g14020.t1;
OZ010655.1_Phania_funesta_genome_assembly,_chromosome:_4	AUGUSTUS	CDS	4330047	4330193	1	-	2	ID=g14020.t1.CDS26;Parent=g14020.t1;
OZ010655.1_Phania_funesta_genome_assembly,_chromosome:_4	AUGUSTUS	exon	4330047	4330193	.	-	.	ID=g14020.t1.exon26;Parent=g14020.t1;
OZ010655.1_Phania_funesta_genome_assembly,_chromosome:_4	AUGUSTUS	intron	4330194	4330517	1	-	.	ID=g14020.t1.intron26;Parent=g14020.t1;
OZ010655.1_Phania_funesta_genome_assembly,_chromosome:_4	AUGUSTUS	CDS	4330518	4330691	1	-	2	ID=g14020.t1.CDS27;Parent=g14020.t1;
OZ010655.1_Phania_funesta_genome_assembly,_chromosome:_4	AUGUSTUS	exon	4330518	4330691	.	-	.	ID=g14020.t1.exon27;Parent=g14020.t1;
OZ010655.1_Phania_funesta_genome_assembly,_chromosome:_4	AUGUSTUS	intron	4330692	4333079	1	-	.	ID=g14020.t1.intron27;Parent=g14020.t1;
OZ010655.1_Phania_funesta_genome_assembly,_chromosome:_4	AUGUSTUS	CDS	4333080	4333173	1	-	0	ID=g14020.t1.CDS28;Parent=g14020.t1;
OZ010655.1_Phania_funesta_genome_assembly,_chromosome:_4	AUGUSTUS	exon	4333080	4333173	.	-	.	ID=g14020.t1.exon28;Parent=g14020.t1;
OZ010655.1_Phania_funesta_genome_assembly,_chromosome:_4	AUGUSTUS	intron	4333174	4333311	1	-	.	ID=g14020.t1.intron28;Parent=g14020.t1;
OZ010655.1_Phania_funesta_genome_assembly,_chromosome:_4	AUGUSTUS	CDS	4333312	4333431	1	-	0	ID=g14020.t1.CDS29;Parent=g14020.t1;
OZ010655.1_Phania_funesta_genome_assembly,_chromosome:_4	AUGUSTUS	exon	4333312	4333431	.	-	.	ID=g14020.t1.exon29;Parent=g14020.t1;
OZ010655.1_Phania_funesta_genome_assembly,_chromosome:_4	AUGUSTUS	start_codon	4333429	4333431	.	-	0	ID=g14020.t1.start1;Parent=g14020.t1;
OZ010655.1_Phania_funesta_genome_assembly,_chromosome:_4	AUGUSTUS	mRNA	4299878	4333431	0.99	-	.	ID=g14020.t2;Parent=g14020;
OZ010655.1_Phania_funesta_genome_assembly,_chromosome:_4	AUGUSTUS	stop_codon	4299878	4299880	.	-	0	ID=g14020.t2.stop1;Parent=g14020.t2;
OZ010655.1_Phania_funesta_genome_assembly,_chromosome:_4	AUGUSTUS	CDS	4299878	4300212	0.99	-	2	ID=g14020.t2.CDS1;Parent=g14020.t2;
OZ010655.1_Phania_funesta_genome_assembly,_chromosome:_4	AUGUSTUS	exon	4299878	4300212	.	-	.	ID=g14020.t2.exon1;Parent=g14020.t2;
OZ010655.1_Phania_funesta_genome_assembly,_chromosome:_4	AUGUSTUS	intron	4300213	4301714	1	-	.	ID=g14020.t2.intron1;Parent=g14020.t2;
OZ010655.1_Phania_funesta_genome_assembly,_chromosome:_4	AUGUSTUS	CDS	4301715	4301765	1	-	2	ID=g14020.t2.CDS2;Parent=g14020.t2;
OZ010655.1_Phania_funesta_genome_assembly,_chromosome:_4	AUGUSTUS	exon	4301715	4301765	.	-	.	ID=g14020.t2.exon2;Parent=g14020.t2;
OZ010655.1_Phania_funesta_genome_assembly,_chromosome:_4	AUGUSTUS	intron	4301766	4305533	1	-	.	ID=g14020.t2.intron2;Parent=g14020.t2;
OZ010655.1_Phania_funesta_genome_assembly,_chromosome:_4	AUGUSTUS	CDS	4305534	4305702	1	-	0	ID=g14020.t2.CDS3;Parent=g14020.t2;
OZ010655.1_Phania_funesta_genome_assembly,_chromosome:_4	AUGUSTUS	exon	4305534	4305702	.	-	.	ID=g14020.t2.exon3;Parent=g14020.t2;
OZ010655.1_Phania_funesta_genome_assembly,_chromosome:_4	AUGUSTUS	intron	4305703	4306038	1	-	.	ID=g14020.t2.intron3;Parent=g14020.t2;
OZ010655.1_Phania_funesta_genome_assembly,_chromosome:_4	AUGUSTUS	CDS	4306039	4306285	1	-	1	ID=g14020.t2.CDS4;Parent=g14020.t2;
OZ010655.1_Phania_funesta_genome_assembly,_chromosome:_4	AUGUSTUS	exon	4306039	4306285	.	-	.	ID=g14020.t2.exon4;Parent=g14020.t2;
OZ010655.1_Phania_funesta_genome_assembly,_chromosome:_4	AUGUSTUS	intron	4306286	4306361	1	-	.	ID=g14020.t2.intron4;Parent=g14020.t2;
OZ010655.1_Phania_funesta_genome_assembly,_chromosome:_4	AUGUSTUS	CDS	4306362	4306686	1	-	2	ID=g14020.t2.CDS5;Parent=g14020.t2;
OZ010655.1_Phania_funesta_genome_assembly,_chromosome:_4	AUGUSTUS	exon	4306362	4306686	.	-	.	ID=g14020.t2.exon5;Parent=g14020.t2;
OZ010655.1_Phania_funesta_genome_assembly,_chromosome:_4	AUGUSTUS	intron	4306687	4306767	1	-	.	ID=g14020.t2.intron5;Parent=g14020.t2;
OZ010655.1_Phania_funesta_genome_assembly,_chromosome:_4	AUGUSTUS	CDS	4306768	4306797	1	-	2	ID=g14020.t2.CDS6;Parent=g14020.t2;
OZ010655.1_Phania_funesta_genome_assembly,_chromosome:_4	AUGUSTUS	exon	4306768	4306797	.	-	.	ID=g14020.t2.exon6;Parent=g14020.t2;
OZ010655.1_Phania_funesta_genome_assembly,_chromosome:_4	AUGUSTUS	intron	4306798	4306893	1	-	.	ID=g14020.t2.intron6;Parent=g14020.t2;
OZ010655.1_Phania_funesta_genome_assembly,_chromosome:_4	AUGUSTUS	CDS	4306894	4307345	1	-	1	ID=g14020.t2.CDS7;Parent=g14020.t2;
OZ010655.1_Phania_funesta_genome_assembly,_chromosome:_4	AUGUSTUS	exon	4306894	4307345	.	-	.	ID=g14020.t2.exon7;Parent=g14020.t2;
OZ010655.1_Phania_funesta_genome_assembly,_chromosome:_4	AUGUSTUS	intron	4307346	4307414	1	-	.	ID=g14020.t2.intron7;Parent=g14020.t2;
OZ010655.1_Phania_funesta_genome_assembly,_chromosome:_4	AUGUSTUS	CDS	4307415	4307598	1	-	2	ID=g14020.t2.CDS8;Parent=g14020.t2;
OZ010655.1_Phania_funesta_genome_assembly,_chromosome:_4	AUGUSTUS	exon	4307415	4307598	.	-	.	ID=g14020.t2.exon8;Parent=g14020.t2;
OZ010655.1_Phania_funesta_genome_assembly,_chromosome:_4	AUGUSTUS	intron	4307599	4307868	1	-	.	ID=g14020.t2.intron8;Parent=g14020.t2;
OZ010655.1_Phania_funesta_genome_assembly,_chromosome:_4	AUGUSTUS	CDS	4307869	4308131	1	-	1	ID=g14020.t2.CDS9;Parent=g14020.t2;
OZ010655.1_Phania_funesta_genome_assembly,_chromosome:_4	AUGUSTUS	exon	4307869	4308131	.	-	.	ID=g14020.t2.exon9;Parent=g14020.t2;
OZ010655.1_Phania_funesta_genome_assembly,_chromosome:_4	AUGUSTUS	intron	4308132	4308199	1	-	.	ID=g14020.t2.intron9;Parent=g14020.t2;
OZ010655.1_Phania_funesta_genome_assembly,_chromosome:_4	AUGUSTUS	CDS	4308200	4308827	1	-	2	ID=g14020.t2.CDS10;Parent=g14020.t2;
OZ010655.1_Phania_funesta_genome_assembly,_chromosome:_4	AUGUSTUS	exon	4308200	4308827	.	-	.	ID=g14020.t2.exon10;Parent=g14020.t2;
OZ010655.1_Phania_funesta_genome_assembly,_chromosome:_4	AUGUSTUS	intron	4308828	4309053	1	-	.	ID=g14020.t2.intron10;Parent=g14020.t2;
OZ010655.1_Phania_funesta_genome_assembly,_chromosome:_4	AUGUSTUS	CDS	4309054	4309234	1	-	0	ID=g14020.t2.CDS11;Parent=g14020.t2;
OZ010655.1_Phania_funesta_genome_assembly,_chromosome:_4	AUGUSTUS	exon	4309054	4309234	.	-	.	ID=g14020.t2.exon11;Parent=g14020.t2;
OZ010655.1_Phania_funesta_genome_assembly,_chromosome:_4	AUGUSTUS	intron	4309235	4310870	1	-	.	ID=g14020.t2.intron11;Parent=g14020.t2;
OZ010655.1_Phania_funesta_genome_assembly,_chromosome:_4	AUGUSTUS	CDS	4310871	4311025	1	-	2	ID=g14020.t2.CDS12;Parent=g14020.t2;
OZ010655.1_Phania_funesta_genome_assembly,_chromosome:_4	AUGUSTUS	exon	4310871	4311025	.	-	.	ID=g14020.t2.exon12;Parent=g14020.t2;
OZ010655.1_Phania_funesta_genome_assembly,_chromosome:_4	AUGUSTUS	intron	4311026	4311916	1	-	.	ID=g14020.t2.intron12;Parent=g14020.t2;
OZ010655.1_Phania_funesta_genome_assembly,_chromosome:_4	AUGUSTUS	CDS	4311917	4312089	1	-	1	ID=g14020.t2.CDS13;Parent=g14020.t2;
OZ010655.1_Phania_funesta_genome_assembly,_chromosome:_4	AUGUSTUS	exon	4311917	4312089	.	-	.	ID=g14020.t2.exon13;Parent=g14020.t2;
OZ010655.1_Phania_funesta_genome_assembly,_chromosome:_4	AUGUSTUS	intron	4312090	4313740	1	-	.	ID=g14020.t2.intron13;Parent=g14020.t2;
OZ010655.1_Phania_funesta_genome_assembly,_chromosome:_4	AUGUSTUS	CDS	4313741	4317056	1	-	2	ID=g14020.t2.CDS14;Parent=g14020.t2;
OZ010655.1_Phania_funesta_genome_assembly,_chromosome:_4	AUGUSTUS	exon	4313741	4317056	.	-	.	ID=g14020.t2.exon14;Parent=g14020.t2;
OZ010655.1_Phania_funesta_genome_assembly,_chromosome:_4	AUGUSTUS	intron	4317057	4317128	1	-	.	ID=g14020.t2.intron14;Parent=g14020.t2;
OZ010655.1_Phania_funesta_genome_assembly,_chromosome:_4	AUGUSTUS	CDS	4317129	4317515	1	-	2	ID=g14020.t2.CDS15;Parent=g14020.t2;
OZ010655.1_Phania_funesta_genome_assembly,_chromosome:_4	AUGUSTUS	exon	4317129	4317515	.	-	.	ID=g14020.t2.exon15;Parent=g14020.t2;
OZ010655.1_Phania_funesta_genome_assembly,_chromosome:_4	AUGUSTUS	intron	4317516	4317735	1	-	.	ID=g14020.t2.intron15;Parent=g14020.t2;
OZ010655.1_Phania_funesta_genome_assembly,_chromosome:_4	AUGUSTUS	CDS	4317736	4317822	1	-	2	ID=g14020.t2.CDS16;Parent=g14020.t2;
OZ010655.1_Phania_funesta_genome_assembly,_chromosome:_4	AUGUSTUS	exon	4317736	4317822	.	-	.	ID=g14020.t2.exon16;Parent=g14020.t2;
OZ010655.1_Phania_funesta_genome_assembly,_chromosome:_4	AUGUSTUS	intron	4317823	4317924	1	-	.	ID=g14020.t2.intron16;Parent=g14020.t2;
OZ010655.1_Phania_funesta_genome_assembly,_chromosome:_4	AUGUSTUS	CDS	4317925	4318152	1	-	2	ID=g14020.t2.CDS17;Parent=g14020.t2;
OZ010655.1_Phania_funesta_genome_assembly,_chromosome:_4	AUGUSTUS	exon	4317925	4318152	.	-	.	ID=g14020.t2.exon17;Parent=g14020.t2;
OZ010655.1_Phania_funesta_genome_assembly,_chromosome:_4	AUGUSTUS	intron	4318153	4319949	1	-	.	ID=g14020.t2.intron17;Parent=g14020.t2;
OZ010655.1_Phania_funesta_genome_assembly,_chromosome:_4	AUGUSTUS	CDS	4319950	4320021	1	-	2	ID=g14020.t2.CDS18;Parent=g14020.t2;
OZ010655.1_Phania_funesta_genome_assembly,_chromosome:_4	AUGUSTUS	exon	4319950	4320021	.	-	.	ID=g14020.t2.exon18;Parent=g14020.t2;
OZ010655.1_Phania_funesta_genome_assembly,_chromosome:_4	AUGUSTUS	intron	4320022	4322816	1	-	.	ID=g14020.t2.intron18;Parent=g14020.t2;
OZ010655.1_Phania_funesta_genome_assembly,_chromosome:_4	AUGUSTUS	CDS	4322817	4323050	1	-	2	ID=g14020.t2.CDS19;Parent=g14020.t2;
OZ010655.1_Phania_funesta_genome_assembly,_chromosome:_4	AUGUSTUS	exon	4322817	4323050	.	-	.	ID=g14020.t2.exon19;Parent=g14020.t2;
OZ010655.1_Phania_funesta_genome_assembly,_chromosome:_4	AUGUSTUS	intron	4323051	4323250	1	-	.	ID=g14020.t2.intron19;Parent=g14020.t2;
OZ010655.1_Phania_funesta_genome_assembly,_chromosome:_4	AUGUSTUS	CDS	4323251	4323493	1	-	2	ID=g14020.t2.CDS20;Parent=g14020.t2;
OZ010655.1_Phania_funesta_genome_assembly,_chromosome:_4	AUGUSTUS	exon	4323251	4323493	.	-	.	ID=g14020.t2.exon20;Parent=g14020.t2;
OZ010655.1_Phania_funesta_genome_assembly,_chromosome:_4	AUGUSTUS	intron	4323494	4325090	1	-	.	ID=g14020.t2.intron20;Parent=g14020.t2;
OZ010655.1_Phania_funesta_genome_assembly,_chromosome:_4	AUGUSTUS	CDS	4325091	4325348	1	-	2	ID=g14020.t2.CDS21;Parent=g14020.t2;
OZ010655.1_Phania_funesta_genome_assembly,_chromosome:_4	AUGUSTUS	exon	4325091	4325348	.	-	.	ID=g14020.t2.exon21;Parent=g14020.t2;
OZ010655.1_Phania_funesta_genome_assembly,_chromosome:_4	AUGUSTUS	intron	4325349	4325796	1	-	.	ID=g14020.t2.intron21;Parent=g14020.t2;
OZ010655.1_Phania_funesta_genome_assembly,_chromosome:_4	AUGUSTUS	CDS	4325797	4325961	1	-	2	ID=g14020.t2.CDS22;Parent=g14020.t2;
OZ010655.1_Phania_funesta_genome_assembly,_chromosome:_4	AUGUSTUS	exon	4325797	4325961	.	-	.	ID=g14020.t2.exon22;Parent=g14020.t2;
OZ010655.1_Phania_funesta_genome_assembly,_chromosome:_4	AUGUSTUS	intron	4325962	4327140	1	-	.	ID=g14020.t2.intron22;Parent=g14020.t2;
OZ010655.1_Phania_funesta_genome_assembly,_chromosome:_4	AUGUSTUS	CDS	4327141	4327251	1	-	2	ID=g14020.t2.CDS23;Parent=g14020.t2;
OZ010655.1_Phania_funesta_genome_assembly,_chromosome:_4	AUGUSTUS	exon	4327141	4327251	.	-	.	ID=g14020.t2.exon23;Parent=g14020.t2;
OZ010655.1_Phania_funesta_genome_assembly,_chromosome:_4	AUGUSTUS	intron	4327252	4327526	1	-	.	ID=g14020.t2.intron23;Parent=g14020.t2;
OZ010655.1_Phania_funesta_genome_assembly,_chromosome:_4	AUGUSTUS	CDS	4327527	4327612	1	-	1	ID=g14020.t2.CDS24;Parent=g14020.t2;
OZ010655.1_Phania_funesta_genome_assembly,_chromosome:_4	AUGUSTUS	exon	4327527	4327612	.	-	.	ID=g14020.t2.exon24;Parent=g14020.t2;
OZ010655.1_Phania_funesta_genome_assembly,_chromosome:_4	AUGUSTUS	intron	4327613	4329728	1	-	.	ID=g14020.t2.intron24;Parent=g14020.t2;
OZ010655.1_Phania_funesta_genome_assembly,_chromosome:_4	AUGUSTUS	CDS	4329729	4329864	1	-	2	ID=g14020.t2.CDS25;Parent=g14020.t2;
OZ010655.1_Phania_funesta_genome_assembly,_chromosome:_4	AUGUSTUS	exon	4329729	4329864	.	-	.	ID=g14020.t2.exon25;Parent=g14020.t2;
OZ010655.1_Phania_funesta_genome_assembly,_chromosome:_4	AUGUSTUS	intron	4329865	4330046	1	-	.	ID=g14020.t2.intron25;Parent=g14020.t2;
OZ010655.1_Phania_funesta_genome_assembly,_chromosome:_4	AUGUSTUS	CDS	4330047	4330196	1	-	2	ID=g14020.t2.CDS26;Parent=g14020.t2;
OZ010655.1_Phania_funesta_genome_assembly,_chromosome:_4	AUGUSTUS	exon	4330047	4330196	.	-	.	ID=g14020.t2.exon26;Parent=g14020.t2;
OZ010655.1_Phania_funesta_genome_assembly,_chromosome:_4	AUGUSTUS	intron	4330197	4330517	1	-	.	ID=g14020.t2.intron26;Parent=g14020.t2;
OZ010655.1_Phania_funesta_genome_assembly,_chromosome:_4	AUGUSTUS	CDS	4330518	4330691	1	-	2	ID=g14020.t2.CDS27;Parent=g14020.t2;
OZ010655.1_Phania_funesta_genome_assembly,_chromosome:_4	AUGUSTUS	exon	4330518	4330691	.	-	.	ID=g14020.t2.exon27;Parent=g14020.t2;
OZ010655.1_Phania_funesta_genome_assembly,_chromosome:_4	AUGUSTUS	intron	4330692	4333079	1	-	.	ID=g14020.t2.intron27;Parent=g14020.t2;
OZ010655.1_Phania_funesta_genome_assembly,_chromosome:_4	AUGUSTUS	CDS	4333080	4333173	1	-	0	ID=g14020.t2.CDS28;Parent=g14020.t2;
OZ010655.1_Phania_funesta_genome_assembly,_chromosome:_4	AUGUSTUS	exon	4333080	4333173	.	-	.	ID=g14020.t2.exon28;Parent=g14020.t2;
OZ010655.1_Phania_funesta_genome_assembly,_chromosome:_4	AUGUSTUS	intron	4333174	4333311	1	-	.	ID=g14020.t2.intron28;Parent=g14020.t2;
OZ010655.1_Phania_funesta_genome_assembly,_chromosome:_4	AUGUSTUS	CDS	4333312	4333431	1	-	0	ID=g14020.t2.CDS29;Parent=g14020.t2;
OZ010655.1_Phania_funesta_genome_assembly,_chromosome:_4	AUGUSTUS	exon	4333312	4333431	.	-	.	ID=g14020.t2.exon29;Parent=g14020.t2;
OZ010655.1_Phania_funesta_genome_assembly,_chromosome:_4	AUGUSTUS	start_codon	4333429	4333431	.	-	0	ID=g14020.t2.start1;Parent=g14020.t2;
OZ010655.1_Phania_funesta_genome_assembly,_chromosome:_4	AUGUSTUS	mRNA	4299878	4333431	1	-	.	ID=g14020.t3;Parent=g14020;
OZ010655.1_Phania_funesta_genome_assembly,_chromosome:_4	AUGUSTUS	stop_codon	4299878	4299880	.	-	0	ID=g14020.t3.stop1;Parent=g14020.t3;
OZ010655.1_Phania_funesta_genome_assembly,_chromosome:_4	AUGUSTUS	CDS	4299878	4300212	1	-	2	ID=g14020.t3.CDS1;Parent=g14020.t3;
OZ010655.1_Phania_funesta_genome_assembly,_chromosome:_4	AUGUSTUS	exon	4299878	4300212	.	-	.	ID=g14020.t3.exon1;Parent=g14020.t3;
OZ010655.1_Phania_funesta_genome_assembly,_chromosome:_4	AUGUSTUS	intron	4300213	4301714	1	-	.	ID=g14020.t3.intron1;Parent=g14020.t3;
OZ010655.1_Phania_funesta_genome_assembly,_chromosome:_4	AUGUSTUS	CDS	4301715	4301765	1	-	2	ID=g14020.t3.CDS2;Parent=g14020.t3;
OZ010655.1_Phania_funesta_genome_assembly,_chromosome:_4	AUGUSTUS	exon	4301715	4301765	.	-	.	ID=g14020.t3.exon2;Parent=g14020.t3;
OZ010655.1_Phania_funesta_genome_assembly,_chromosome:_4	AUGUSTUS	intron	4301766	4305533	1	-	.	ID=g14020.t3.intron2;Parent=g14020.t3;
OZ010655.1_Phania_funesta_genome_assembly,_chromosome:_4	AUGUSTUS	CDS	4305534	4305702	1	-	0	ID=g14020.t3.CDS3;Parent=g14020.t3;
OZ010655.1_Phania_funesta_genome_assembly,_chromosome:_4	AUGUSTUS	exon	4305534	4305702	.	-	.	ID=g14020.t3.exon3;Parent=g14020.t3;
OZ010655.1_Phania_funesta_genome_assembly,_chromosome:_4	AUGUSTUS	intron	4305703	4306038	1	-	.	ID=g14020.t3.intron3;Parent=g14020.t3;
OZ010655.1_Phania_funesta_genome_assembly,_chromosome:_4	AUGUSTUS	CDS	4306039	4306285	1	-	1	ID=g14020.t3.CDS4;Parent=g14020.t3;
OZ010655.1_Phania_funesta_genome_assembly,_chromosome:_4	AUGUSTUS	exon	4306039	4306285	.	-	.	ID=g14020.t3.exon4;Parent=g14020.t3;
OZ010655.1_Phania_funesta_genome_assembly,_chromosome:_4	AUGUSTUS	intron	4306286	4306361	1	-	.	ID=g14020.t3.intron4;Parent=g14020.t3;
OZ010655.1_Phania_funesta_genome_assembly,_chromosome:_4	AUGUSTUS	CDS	4306362	4306686	1	-	2	ID=g14020.t3.CDS5;Parent=g14020.t3;
OZ010655.1_Phania_funesta_genome_assembly,_chromosome:_4	AUGUSTUS	exon	4306362	4306686	.	-	.	ID=g14020.t3.exon5;Parent=g14020.t3;
OZ010655.1_Phania_funesta_genome_assembly,_chromosome:_4	AUGUSTUS	intron	4306687	4306767	1	-	.	ID=g14020.t3.intron5;Parent=g14020.t3;
OZ010655.1_Phania_funesta_genome_assembly,_chromosome:_4	AUGUSTUS	CDS	4306768	4306797	1	-	2	ID=g14020.t3.CDS6;Parent=g14020.t3;
OZ010655.1_Phania_funesta_genome_assembly,_chromosome:_4	AUGUSTUS	exon	4306768	4306797	.	-	.	ID=g14020.t3.exon6;Parent=g14020.t3;
OZ010655.1_Phania_funesta_genome_assembly,_chromosome:_4	AUGUSTUS	intron	4306798	4306893	1	-	.	ID=g14020.t3.intron6;Parent=g14020.t3;
OZ010655.1_Phania_funesta_genome_assembly,_chromosome:_4	AUGUSTUS	CDS	4306894	4307345	1	-	1	ID=g14020.t3.CDS7;Parent=g14020.t3;
OZ010655.1_Phania_funesta_genome_assembly,_chromosome:_4	AUGUSTUS	exon	4306894	4307345	.	-	.	ID=g14020.t3.exon7;Parent=g14020.t3;
OZ010655.1_Phania_funesta_genome_assembly,_chromosome:_4	AUGUSTUS	intron	4307346	4307414	1	-	.	ID=g14020.t3.intron7;Parent=g14020.t3;
OZ010655.1_Phania_funesta_genome_assembly,_chromosome:_4	AUGUSTUS	CDS	4307415	4307598	1	-	2	ID=g14020.t3.CDS8;Parent=g14020.t3;
OZ010655.1_Phania_funesta_genome_assembly,_chromosome:_4	AUGUSTUS	exon	4307415	4307598	.	-	.	ID=g14020.t3.exon8;Parent=g14020.t3;
OZ010655.1_Phania_funesta_genome_assembly,_chromosome:_4	AUGUSTUS	intron	4307599	4307868	1	-	.	ID=g14020.t3.intron8;Parent=g14020.t3;
OZ010655.1_Phania_funesta_genome_assembly,_chromosome:_4	AUGUSTUS	CDS	4307869	4308131	1	-	1	ID=g14020.t3.CDS9;Parent=g14020.t3;
OZ010655.1_Phania_funesta_genome_assembly,_chromosome:_4	AUGUSTUS	exon	4307869	4308131	.	-	.	ID=g14020.t3.exon9;Parent=g14020.t3;
OZ010655.1_Phania_funesta_genome_assembly,_chromosome:_4	AUGUSTUS	intron	4308132	4308199	1	-	.	ID=g14020.t3.intron9;Parent=g14020.t3;
OZ010655.1_Phania_funesta_genome_assembly,_chromosome:_4	AUGUSTUS	CDS	4308200	4308827	1	-	2	ID=g14020.t3.CDS10;Parent=g14020.t3;
OZ010655.1_Phania_funesta_genome_assembly,_chromosome:_4	AUGUSTUS	exon	4308200	4308827	.	-	.	ID=g14020.t3.exon10;Parent=g14020.t3;
OZ010655.1_Phania_funesta_genome_assembly,_chromosome:_4	AUGUSTUS	intron	4308828	4309053	1	-	.	ID=g14020.t3.intron10;Parent=g14020.t3;
OZ010655.1_Phania_funesta_genome_assembly,_chromosome:_4	AUGUSTUS	CDS	4309054	4309234	1	-	0	ID=g14020.t3.CDS11;Parent=g14020.t3;
OZ010655.1_Phania_funesta_genome_assembly,_chromosome:_4	AUGUSTUS	exon	4309054	4309234	.	-	.	ID=g14020.t3.exon11;Parent=g14020.t3;
OZ010655.1_Phania_funesta_genome_assembly,_chromosome:_4	AUGUSTUS	intron	4309235	4310870	1	-	.	ID=g14020.t3.intron11;Parent=g14020.t3;
OZ010655.1_Phania_funesta_genome_assembly,_chromosome:_4	AUGUSTUS	CDS	4310871	4311025	1	-	2	ID=g14020.t3.CDS12;Parent=g14020.t3;
OZ010655.1_Phania_funesta_genome_assembly,_chromosome:_4	AUGUSTUS	exon	4310871	4311025	.	-	.	ID=g14020.t3.exon12;Parent=g14020.t3;
OZ010655.1_Phania_funesta_genome_assembly,_chromosome:_4	AUGUSTUS	intron	4311026	4311916	1	-	.	ID=g14020.t3.intron12;Parent=g14020.t3;
OZ010655.1_Phania_funesta_genome_assembly,_chromosome:_4	AUGUSTUS	CDS	4311917	4312089	1	-	1	ID=g14020.t3.CDS13;Parent=g14020.t3;
OZ010655.1_Phania_funesta_genome_assembly,_chromosome:_4	AUGUSTUS	exon	4311917	4312089	.	-	.	ID=g14020.t3.exon13;Parent=g14020.t3;
OZ010655.1_Phania_funesta_genome_assembly,_chromosome:_4	AUGUSTUS	intron	4312090	4313740	1	-	.	ID=g14020.t3.intron13;Parent=g14020.t3;
OZ010655.1_Phania_funesta_genome_assembly,_chromosome:_4	AUGUSTUS	CDS	4313741	4317056	1	-	2	ID=g14020.t3.CDS14;Parent=g14020.t3;
OZ010655.1_Phania_funesta_genome_assembly,_chromosome:_4	AUGUSTUS	exon	4313741	4317056	.	-	.	ID=g14020.t3.exon14;Parent=g14020.t3;
OZ010655.1_Phania_funesta_genome_assembly,_chromosome:_4	AUGUSTUS	intron	4317057	4317128	1	-	.	ID=g14020.t3.intron14;Parent=g14020.t3;
OZ010655.1_Phania_funesta_genome_assembly,_chromosome:_4	AUGUSTUS	CDS	4317129	4317515	1	-	2	ID=g14020.t3.CDS15;Parent=g14020.t3;
OZ010655.1_Phania_funesta_genome_assembly,_chromosome:_4	AUGUSTUS	exon	4317129	4317515	.	-	.	ID=g14020.t3.exon15;Parent=g14020.t3;
OZ010655.1_Phania_funesta_genome_assembly,_chromosome:_4	AUGUSTUS	intron	4317516	4317924	1	-	.	ID=g14020.t3.intron15;Parent=g14020.t3;
OZ010655.1_Phania_funesta_genome_assembly,_chromosome:_4	AUGUSTUS	CDS	4317925	4318152	1	-	2	ID=g14020.t3.CDS16;Parent=g14020.t3;
OZ010655.1_Phania_funesta_genome_assembly,_chromosome:_4	AUGUSTUS	exon	4317925	4318152	.	-	.	ID=g14020.t3.exon16;Parent=g14020.t3;
OZ010655.1_Phania_funesta_genome_assembly,_chromosome:_4	AUGUSTUS	intron	4318153	4319949	1	-	.	ID=g14020.t3.intron16;Parent=g14020.t3;
OZ010655.1_Phania_funesta_genome_assembly,_chromosome:_4	AUGUSTUS	CDS	4319950	4320021	1	-	2	ID=g14020.t3.CDS17;Parent=g14020.t3;
OZ010655.1_Phania_funesta_genome_assembly,_chromosome:_4	AUGUSTUS	exon	4319950	4320021	.	-	.	ID=g14020.t3.exon17;Parent=g14020.t3;
OZ010655.1_Phania_funesta_genome_assembly,_chromosome:_4	AUGUSTUS	intron	4320022	4322816	1	-	.	ID=g14020.t3.intron17;Parent=g14020.t3;
OZ010655.1_Phania_funesta_genome_assembly,_chromosome:_4	AUGUSTUS	CDS	4322817	4323050	1	-	2	ID=g14020.t3.CDS18;Parent=g14020.t3;
OZ010655.1_Phania_funesta_genome_assembly,_chromosome:_4	AUGUSTUS	exon	4322817	4323050	.	-	.	ID=g14020.t3.exon18;Parent=g14020.t3;
OZ010655.1_Phania_funesta_genome_assembly,_chromosome:_4	AUGUSTUS	intron	4323051	4323250	1	-	.	ID=g14020.t3.intron18;Parent=g14020.t3;
OZ010655.1_Phania_funesta_genome_assembly,_chromosome:_4	AUGUSTUS	CDS	4323251	4323493	1	-	2	ID=g14020.t3.CDS19;Parent=g14020.t3;
OZ010655.1_Phania_funesta_genome_assembly,_chromosome:_4	AUGUSTUS	exon	4323251	4323493	.	-	.	ID=g14020.t3.exon19;Parent=g14020.t3;
OZ010655.1_Phania_funesta_genome_assembly,_chromosome:_4	AUGUSTUS	intron	4323494	4325090	1	-	.	ID=g14020.t3.intron19;Parent=g14020.t3;
OZ010655.1_Phania_funesta_genome_assembly,_chromosome:_4	AUGUSTUS	CDS	4325091	4325348	1	-	2	ID=g14020.t3.CDS20;Parent=g14020.t3;
OZ010655.1_Phania_funesta_genome_assembly,_chromosome:_4	AUGUSTUS	exon	4325091	4325348	.	-	.	ID=g14020.t3.exon20;Parent=g14020.t3;
OZ010655.1_Phania_funesta_genome_assembly,_chromosome:_4	AUGUSTUS	intron	4325349	4325796	1	-	.	ID=g14020.t3.intron20;Parent=g14020.t3;
OZ010655.1_Phania_funesta_genome_assembly,_chromosome:_4	AUGUSTUS	CDS	4325797	4325961	1	-	2	ID=g14020.t3.CDS21;Parent=g14020.t3;
OZ010655.1_Phania_funesta_genome_assembly,_chromosome:_4	AUGUSTUS	exon	4325797	4325961	.	-	.	ID=g14020.t3.exon21;Parent=g14020.t3;
OZ010655.1_Phania_funesta_genome_assembly,_chromosome:_4	AUGUSTUS	intron	4325962	4327140	1	-	.	ID=g14020.t3.intron21;Parent=g14020.t3;
OZ010655.1_Phania_funesta_genome_assembly,_chromosome:_4	AUGUSTUS	CDS	4327141	4327251	1	-	2	ID=g14020.t3.CDS22;Parent=g14020.t3;
OZ010655.1_Phania_funesta_genome_assembly,_chromosome:_4	AUGUSTUS	exon	4327141	4327251	.	-	.	ID=g14020.t3.exon22;Parent=g14020.t3;
OZ010655.1_Phania_funesta_genome_assembly,_chromosome:_4	AUGUSTUS	intron	4327252	4327526	1	-	.	ID=g14020.t3.intron22;Parent=g14020.t3;
OZ010655.1_Phania_funesta_genome_assembly,_chromosome:_4	AUGUSTUS	CDS	4327527	4327612	1	-	1	ID=g14020.t3.CDS23;Parent=g14020.t3;
OZ010655.1_Phania_funesta_genome_assembly,_chromosome:_4	AUGUSTUS	exon	4327527	4327612	.	-	.	ID=g14020.t3.exon23;Parent=g14020.t3;
OZ010655.1_Phania_funesta_genome_assembly,_chromosome:_4	AUGUSTUS	intron	4327613	4329728	1	-	.	ID=g14020.t3.intron23;Parent=g14020.t3;
OZ010655.1_Phania_funesta_genome_assembly,_chromosome:_4	AUGUSTUS	CDS	4329729	4329864	1	-	2	ID=g14020.t3.CDS24;Parent=g14020.t3;
OZ010655.1_Phania_funesta_genome_assembly,_chromosome:_4	AUGUSTUS	exon	4329729	4329864	.	-	.	ID=g14020.t3.exon24;Parent=g14020.t3;
OZ010655.1_Phania_funesta_genome_assembly,_chromosome:_4	AUGUSTUS	intron	4329865	4330046	1	-	.	ID=g14020.t3.intron24;Parent=g14020.t3;
OZ010655.1_Phania_funesta_genome_assembly,_chromosome:_4	AUGUSTUS	CDS	4330047	4330193	1	-	2	ID=g14020.t3.CDS25;Parent=g14020.t3;
OZ010655.1_Phania_funesta_genome_assembly,_chromosome:_4	AUGUSTUS	exon	4330047	4330193	.	-	.	ID=g14020.t3.exon25;Parent=g14020.t3;
OZ010655.1_Phania_funesta_genome_assembly,_chromosome:_4	AUGUSTUS	intron	4330194	4330517	1	-	.	ID=g14020.t3.intron25;Parent=g14020.t3;
OZ010655.1_Phania_funesta_genome_assembly,_chromosome:_4	AUGUSTUS	CDS	4330518	4330691	1	-	2	ID=g14020.t3.CDS26;Parent=g14020.t3;
OZ010655.1_Phania_funesta_genome_assembly,_chromosome:_4	AUGUSTUS	exon	4330518	4330691	.	-	.	ID=g14020.t3.exon26;Parent=g14020.t3;
OZ010655.1_Phania_funesta_genome_assembly,_chromosome:_4	AUGUSTUS	intron	4330692	4333079	1	-	.	ID=g14020.t3.intron26;Parent=g14020.t3;
OZ010655.1_Phania_funesta_genome_assembly,_chromosome:_4	AUGUSTUS	CDS	4333080	4333173	1	-	0	ID=g14020.t3.CDS27;Parent=g14020.t3;
OZ010655.1_Phania_funesta_genome_assembly,_chromosome:_4	AUGUSTUS	exon	4333080	4333173	.	-	.	ID=g14020.t3.exon27;Parent=g14020.t3;
OZ010655.1_Phania_funesta_genome_assembly,_chromosome:_4	AUGUSTUS	intron	4333174	4333311	1	-	.	ID=g14020.t3.intron27;Parent=g14020.t3;
OZ010655.1_Phania_funesta_genome_assembly,_chromosome:_4	AUGUSTUS	CDS	4333312	4333431	1	-	0	ID=g14020.t3.CDS28;Parent=g14020.t3;
OZ010655.1_Phania_funesta_genome_assembly,_chromosome:_4	AUGUSTUS	exon	4333312	4333431	.	-	.	ID=g14020.t3.exon28;Parent=g14020.t3;
OZ010655.1_Phania_funesta_genome_assembly,_chromosome:_4	AUGUSTUS	start_codon	4333429	4333431	.	-	0	ID=g14020.t3.start1;Parent=g14020.t3;
OZ010655.1_Phania_funesta_genome_assembly,_chromosome:_4	AUGUSTUS	mRNA	4299878	4333431	1	-	.	ID=g14020.t4;Parent=g14020;
OZ010655.1_Phania_funesta_genome_assembly,_chromosome:_4	AUGUSTUS	stop_codon	4299878	4299880	.	-	0	ID=g14020.t4.stop1;Parent=g14020.t4;
OZ010655.1_Phania_funesta_genome_assembly,_chromosome:_4	AUGUSTUS	CDS	4299878	4300212	1	-	2	ID=g14020.t4.CDS1;Parent=g14020.t4;
OZ010655.1_Phania_funesta_genome_assembly,_chromosome:_4	AUGUSTUS	exon	4299878	4300212	.	-	.	ID=g14020.t4.exon1;Parent=g14020.t4;
OZ010655.1_Phania_funesta_genome_assembly,_chromosome:_4	AUGUSTUS	intron	4300213	4301714	1	-	.	ID=g14020.t4.intron1;Parent=g14020.t4;
OZ010655.1_Phania_funesta_genome_assembly,_chromosome:_4	AUGUSTUS	CDS	4301715	4301765	1	-	2	ID=g14020.t4.CDS2;Parent=g14020.t4;
OZ010655.1_Phania_funesta_genome_assembly,_chromosome:_4	AUGUSTUS	exon	4301715	4301765	.	-	.	ID=g14020.t4.exon2;Parent=g14020.t4;
OZ010655.1_Phania_funesta_genome_assembly,_chromosome:_4	AUGUSTUS	intron	4301766	4305533	1	-	.	ID=g14020.t4.intron2;Parent=g14020.t4;
OZ010655.1_Phania_funesta_genome_assembly,_chromosome:_4	AUGUSTUS	CDS	4305534	4305702	1	-	0	ID=g14020.t4.CDS3;Parent=g14020.t4;
OZ010655.1_Phania_funesta_genome_assembly,_chromosome:_4	AUGUSTUS	exon	4305534	4305702	.	-	.	ID=g14020.t4.exon3;Parent=g14020.t4;
OZ010655.1_Phania_funesta_genome_assembly,_chromosome:_4	AUGUSTUS	intron	4305703	4306038	1	-	.	ID=g14020.t4.intron3;Parent=g14020.t4;
OZ010655.1_Phania_funesta_genome_assembly,_chromosome:_4	AUGUSTUS	CDS	4306039	4306285	1	-	1	ID=g14020.t4.CDS4;Parent=g14020.t4;
OZ010655.1_Phania_funesta_genome_assembly,_chromosome:_4	AUGUSTUS	exon	4306039	4306285	.	-	.	ID=g14020.t4.exon4;Parent=g14020.t4;
OZ010655.1_Phania_funesta_genome_assembly,_chromosome:_4	AUGUSTUS	intron	4306286	4306361	1	-	.	ID=g14020.t4.intron4;Parent=g14020.t4;
OZ010655.1_Phania_funesta_genome_assembly,_chromosome:_4	AUGUSTUS	CDS	4306362	4306686	1	-	2	ID=g14020.t4.CDS5;Parent=g14020.t4;
OZ010655.1_Phania_funesta_genome_assembly,_chromosome:_4	AUGUSTUS	exon	4306362	4306686	.	-	.	ID=g14020.t4.exon5;Parent=g14020.t4;
OZ010655.1_Phania_funesta_genome_assembly,_chromosome:_4	AUGUSTUS	intron	4306687	4306767	1	-	.	ID=g14020.t4.intron5;Parent=g14020.t4;
OZ010655.1_Phania_funesta_genome_assembly,_chromosome:_4	AUGUSTUS	CDS	4306768	4306797	1	-	2	ID=g14020.t4.CDS6;Parent=g14020.t4;
OZ010655.1_Phania_funesta_genome_assembly,_chromosome:_4	AUGUSTUS	exon	4306768	4306797	.	-	.	ID=g14020.t4.exon6;Parent=g14020.t4;
OZ010655.1_Phania_funesta_genome_assembly,_chromosome:_4	AUGUSTUS	intron	4306798	4306893	1	-	.	ID=g14020.t4.intron6;Parent=g14020.t4;
OZ010655.1_Phania_funesta_genome_assembly,_chromosome:_4	AUGUSTUS	CDS	4306894	4307345	1	-	1	ID=g14020.t4.CDS7;Parent=g14020.t4;
OZ010655.1_Phania_funesta_genome_assembly,_chromosome:_4	AUGUSTUS	exon	4306894	4307345	.	-	.	ID=g14020.t4.exon7;Parent=g14020.t4;
OZ010655.1_Phania_funesta_genome_assembly,_chromosome:_4	AUGUSTUS	intron	4307346	4307414	1	-	.	ID=g14020.t4.intron7;Parent=g14020.t4;
OZ010655.1_Phania_funesta_genome_assembly,_chromosome:_4	AUGUSTUS	CDS	4307415	4307598	1	-	2	ID=g14020.t4.CDS8;Parent=g14020.t4;
OZ010655.1_Phania_funesta_genome_assembly,_chromosome:_4	AUGUSTUS	exon	4307415	4307598	.	-	.	ID=g14020.t4.exon8;Parent=g14020.t4;
OZ010655.1_Phania_funesta_genome_assembly,_chromosome:_4	AUGUSTUS	intron	4307599	4307868	1	-	.	ID=g14020.t4.intron8;Parent=g14020.t4;
OZ010655.1_Phania_funesta_genome_assembly,_chromosome:_4	AUGUSTUS	CDS	4307869	4308131	1	-	1	ID=g14020.t4.CDS9;Parent=g14020.t4;
OZ010655.1_Phania_funesta_genome_assembly,_chromosome:_4	AUGUSTUS	exon	4307869	4308131	.	-	.	ID=g14020.t4.exon9;Parent=g14020.t4;
OZ010655.1_Phania_funesta_genome_assembly,_chromosome:_4	AUGUSTUS	intron	4308132	4308199	1	-	.	ID=g14020.t4.intron9;Parent=g14020.t4;
OZ010655.1_Phania_funesta_genome_assembly,_chromosome:_4	AUGUSTUS	CDS	4308200	4308827	1	-	2	ID=g14020.t4.CDS10;Parent=g14020.t4;
OZ010655.1_Phania_funesta_genome_assembly,_chromosome:_4	AUGUSTUS	exon	4308200	4308827	.	-	.	ID=g14020.t4.exon10;Parent=g14020.t4;
OZ010655.1_Phania_funesta_genome_assembly,_chromosome:_4	AUGUSTUS	intron	4308828	4309053	1	-	.	ID=g14020.t4.intron10;Parent=g14020.t4;
OZ010655.1_Phania_funesta_genome_assembly,_chromosome:_4	AUGUSTUS	CDS	4309054	4309234	1	-	0	ID=g14020.t4.CDS11;Parent=g14020.t4;
OZ010655.1_Phania_funesta_genome_assembly,_chromosome:_4	AUGUSTUS	exon	4309054	4309234	.	-	.	ID=g14020.t4.exon11;Parent=g14020.t4;
OZ010655.1_Phania_funesta_genome_assembly,_chromosome:_4	AUGUSTUS	intron	4309235	4310870	1	-	.	ID=g14020.t4.intron11;Parent=g14020.t4;
OZ010655.1_Phania_funesta_genome_assembly,_chromosome:_4	AUGUSTUS	CDS	4310871	4311025	1	-	2	ID=g14020.t4.CDS12;Parent=g14020.t4;
OZ010655.1_Phania_funesta_genome_assembly,_chromosome:_4	AUGUSTUS	exon	4310871	4311025	.	-	.	ID=g14020.t4.exon12;Parent=g14020.t4;
OZ010655.1_Phania_funesta_genome_assembly,_chromosome:_4	AUGUSTUS	intron	4311026	4311916	1	-	.	ID=g14020.t4.intron12;Parent=g14020.t4;
OZ010655.1_Phania_funesta_genome_assembly,_chromosome:_4	AUGUSTUS	CDS	4311917	4312089	1	-	1	ID=g14020.t4.CDS13;Parent=g14020.t4;
OZ010655.1_Phania_funesta_genome_assembly,_chromosome:_4	AUGUSTUS	exon	4311917	4312089	.	-	.	ID=g14020.t4.exon13;Parent=g14020.t4;
OZ010655.1_Phania_funesta_genome_assembly,_chromosome:_4	AUGUSTUS	intron	4312090	4313740	1	-	.	ID=g14020.t4.intron13;Parent=g14020.t4;
OZ010655.1_Phania_funesta_genome_assembly,_chromosome:_4	AUGUSTUS	CDS	4313741	4317056	1	-	2	ID=g14020.t4.CDS14;Parent=g14020.t4;
OZ010655.1_Phania_funesta_genome_assembly,_chromosome:_4	AUGUSTUS	exon	4313741	4317056	.	-	.	ID=g14020.t4.exon14;Parent=g14020.t4;
OZ010655.1_Phania_funesta_genome_assembly,_chromosome:_4	AUGUSTUS	intron	4317057	4317128	1	-	.	ID=g14020.t4.intron14;Parent=g14020.t4;
OZ010655.1_Phania_funesta_genome_assembly,_chromosome:_4	AUGUSTUS	CDS	4317129	4317515	1	-	2	ID=g14020.t4.CDS15;Parent=g14020.t4;
OZ010655.1_Phania_funesta_genome_assembly,_chromosome:_4	AUGUSTUS	exon	4317129	4317515	.	-	.	ID=g14020.t4.exon15;Parent=g14020.t4;
OZ010655.1_Phania_funesta_genome_assembly,_chromosome:_4	AUGUSTUS	intron	4317516	4317735	1	-	.	ID=g14020.t4.intron15;Parent=g14020.t4;
OZ010655.1_Phania_funesta_genome_assembly,_chromosome:_4	AUGUSTUS	CDS	4317736	4317822	1	-	2	ID=g14020.t4.CDS16;Parent=g14020.t4;
OZ010655.1_Phania_funesta_genome_assembly,_chromosome:_4	AUGUSTUS	exon	4317736	4317822	.	-	.	ID=g14020.t4.exon16;Parent=g14020.t4;
OZ010655.1_Phania_funesta_genome_assembly,_chromosome:_4	AUGUSTUS	intron	4317823	4317924	1	-	.	ID=g14020.t4.intron16;Parent=g14020.t4;
OZ010655.1_Phania_funesta_genome_assembly,_chromosome:_4	AUGUSTUS	CDS	4317925	4318152	1	-	2	ID=g14020.t4.CDS17;Parent=g14020.t4;
OZ010655.1_Phania_funesta_genome_assembly,_chromosome:_4	AUGUSTUS	exon	4317925	4318152	.	-	.	ID=g14020.t4.exon17;Parent=g14020.t4;
OZ010655.1_Phania_funesta_genome_assembly,_chromosome:_4	AUGUSTUS	intron	4318153	4319949	1	-	.	ID=g14020.t4.intron17;Parent=g14020.t4;
OZ010655.1_Phania_funesta_genome_assembly,_chromosome:_4	AUGUSTUS	CDS	4319950	4320021	1	-	2	ID=g14020.t4.CDS18;Parent=g14020.t4;
OZ010655.1_Phania_funesta_genome_assembly,_chromosome:_4	AUGUSTUS	exon	4319950	4320021	.	-	.	ID=g14020.t4.exon18;Parent=g14020.t4;
OZ010655.1_Phania_funesta_genome_assembly,_chromosome:_4	AUGUSTUS	intron	4320022	4323250	1	-	.	ID=g14020.t4.intron18;Parent=g14020.t4;
OZ010655.1_Phania_funesta_genome_assembly,_chromosome:_4	AUGUSTUS	CDS	4323251	4323493	1	-	2	ID=g14020.t4.CDS19;Parent=g14020.t4;
OZ010655.1_Phania_funesta_genome_assembly,_chromosome:_4	AUGUSTUS	exon	4323251	4323493	.	-	.	ID=g14020.t4.exon19;Parent=g14020.t4;
OZ010655.1_Phania_funesta_genome_assembly,_chromosome:_4	AUGUSTUS	intron	4323494	4325090	1	-	.	ID=g14020.t4.intron19;Parent=g14020.t4;
OZ010655.1_Phania_funesta_genome_assembly,_chromosome:_4	AUGUSTUS	CDS	4325091	4325348	1	-	2	ID=g14020.t4.CDS20;Parent=g14020.t4;
OZ010655.1_Phania_funesta_genome_assembly,_chromosome:_4	AUGUSTUS	exon	4325091	4325348	.	-	.	ID=g14020.t4.exon20;Parent=g14020.t4;
OZ010655.1_Phania_funesta_genome_assembly,_chromosome:_4	AUGUSTUS	intron	4325349	4325796	1	-	.	ID=g14020.t4.intron20;Parent=g14020.t4;
OZ010655.1_Phania_funesta_genome_assembly,_chromosome:_4	AUGUSTUS	CDS	4325797	4325961	1	-	2	ID=g14020.t4.CDS21;Parent=g14020.t4;
OZ010655.1_Phania_funesta_genome_assembly,_chromosome:_4	AUGUSTUS	exon	4325797	4325961	.	-	.	ID=g14020.t4.exon21;Parent=g14020.t4;
OZ010655.1_Phania_funesta_genome_assembly,_chromosome:_4	AUGUSTUS	intron	4325962	4327140	1	-	.	ID=g14020.t4.intron21;Parent=g14020.t4;
OZ010655.1_Phania_funesta_genome_assembly,_chromosome:_4	AUGUSTUS	CDS	4327141	4327251	1	-	2	ID=g14020.t4.CDS22;Parent=g14020.t4;
OZ010655.1_Phania_funesta_genome_assembly,_chromosome:_4	AUGUSTUS	exon	4327141	4327251	.	-	.	ID=g14020.t4.exon22;Parent=g14020.t4;
OZ010655.1_Phania_funesta_genome_assembly,_chromosome:_4	AUGUSTUS	intron	4327252	4327526	1	-	.	ID=g14020.t4.intron22;Parent=g14020.t4;
OZ010655.1_Phania_funesta_genome_assembly,_chromosome:_4	AUGUSTUS	CDS	4327527	4327612	1	-	1	ID=g14020.t4.CDS23;Parent=g14020.t4;
OZ010655.1_Phania_funesta_genome_assembly,_chromosome:_4	AUGUSTUS	exon	4327527	4327612	.	-	.	ID=g14020.t4.exon23;Parent=g14020.t4;
OZ010655.1_Phania_funesta_genome_assembly,_chromosome:_4	AUGUSTUS	intron	4327613	4329728	1	-	.	ID=g14020.t4.intron23;Parent=g14020.t4;
OZ010655.1_Phania_funesta_genome_assembly,_chromosome:_4	AUGUSTUS	CDS	4329729	4329864	1	-	2	ID=g14020.t4.CDS24;Parent=g14020.t4;
OZ010655.1_Phania_funesta_genome_assembly,_chromosome:_4	AUGUSTUS	exon	4329729	4329864	.	-	.	ID=g14020.t4.exon24;Parent=g14020.t4;
OZ010655.1_Phania_funesta_genome_assembly,_chromosome:_4	AUGUSTUS	intron	4329865	4330046	1	-	.	ID=g14020.t4.intron24;Parent=g14020.t4;
OZ010655.1_Phania_funesta_genome_assembly,_chromosome:_4	AUGUSTUS	CDS	4330047	4330193	1	-	2	ID=g14020.t4.CDS25;Parent=g14020.t4;
OZ010655.1_Phania_funesta_genome_assembly,_chromosome:_4	AUGUSTUS	exon	4330047	4330193	.	-	.	ID=g14020.t4.exon25;Parent=g14020.t4;
OZ010655.1_Phania_funesta_genome_assembly,_chromosome:_4	AUGUSTUS	intron	4330194	4330517	1	-	.	ID=g14020.t4.intron25;Parent=g14020.t4;
OZ010655.1_Phania_funesta_genome_assembly,_chromosome:_4	AUGUSTUS	CDS	4330518	4330691	1	-	2	ID=g14020.t4.CDS26;Parent=g14020.t4;
OZ010655.1_Phania_funesta_genome_assembly,_chromosome:_4	AUGUSTUS	exon	4330518	4330691	.	-	.	ID=g14020.t4.exon26;Parent=g14020.t4;
OZ010655.1_Phania_funesta_genome_assembly,_chromosome:_4	AUGUSTUS	intron	4330692	4333079	1	-	.	ID=g14020.t4.intron26;Parent=g14020.t4;
OZ010655.1_Phania_funesta_genome_assembly,_chromosome:_4	AUGUSTUS	CDS	4333080	4333173	1	-	0	ID=g14020.t4.CDS27;Parent=g14020.t4;
OZ010655.1_Phania_funesta_genome_assembly,_chromosome:_4	AUGUSTUS	exon	4333080	4333173	.	-	.	ID=g14020.t4.exon27;Parent=g14020.t4;
OZ010655.1_Phania_funesta_genome_assembly,_chromosome:_4	AUGUSTUS	intron	4333174	4333311	1	-	.	ID=g14020.t4.intron27;Parent=g14020.t4;
OZ010655.1_Phania_funesta_genome_assembly,_chromosome:_4	AUGUSTUS	CDS	4333312	4333431	1	-	0	ID=g14020.t4.CDS28;Parent=g14020.t4;
OZ010655.1_Phania_funesta_genome_assembly,_chromosome:_4	AUGUSTUS	exon	4333312	4333431	.	-	.	ID=g14020.t4.exon28;Parent=g14020.t4;
OZ010655.1_Phania_funesta_genome_assembly,_chromosome:_4	AUGUSTUS	start_codon	4333429	4333431	.	-	0	ID=g14020.t4.start1;Parent=g14020.t4;
OZ010655.1_Phania_funesta_genome_assembly,_chromosome:_4	AUGUSTUS	mRNA	4299878	4333431	1	-	.	ID=g14020.t5;Parent=g14020;
OZ010655.1_Phania_funesta_genome_assembly,_chromosome:_4	AUGUSTUS	stop_codon	4299878	4299880	.	-	0	ID=g14020.t5.stop1;Parent=g14020.t5;
OZ010655.1_Phania_funesta_genome_assembly,_chromosome:_4	AUGUSTUS	CDS	4299878	4300212	1	-	2	ID=g14020.t5.CDS1;Parent=g14020.t5;
OZ010655.1_Phania_funesta_genome_assembly,_chromosome:_4	AUGUSTUS	exon	4299878	4300212	.	-	.	ID=g14020.t5.exon1;Parent=g14020.t5;
OZ010655.1_Phania_funesta_genome_assembly,_chromosome:_4	AUGUSTUS	intron	4300213	4301714	1	-	.	ID=g14020.t5.intron1;Parent=g14020.t5;
OZ010655.1_Phania_funesta_genome_assembly,_chromosome:_4	AUGUSTUS	CDS	4301715	4301765	1	-	2	ID=g14020.t5.CDS2;Parent=g14020.t5;
OZ010655.1_Phania_funesta_genome_assembly,_chromosome:_4	AUGUSTUS	exon	4301715	4301765	.	-	.	ID=g14020.t5.exon2;Parent=g14020.t5;
OZ010655.1_Phania_funesta_genome_assembly,_chromosome:_4	AUGUSTUS	intron	4301766	4305533	1	-	.	ID=g14020.t5.intron2;Parent=g14020.t5;
OZ010655.1_Phania_funesta_genome_assembly,_chromosome:_4	AUGUSTUS	CDS	4305534	4305702	1	-	0	ID=g14020.t5.CDS3;Parent=g14020.t5;
OZ010655.1_Phania_funesta_genome_assembly,_chromosome:_4	AUGUSTUS	exon	4305534	4305702	.	-	.	ID=g14020.t5.exon3;Parent=g14020.t5;
OZ010655.1_Phania_funesta_genome_assembly,_chromosome:_4	AUGUSTUS	intron	4305703	4306038	1	-	.	ID=g14020.t5.intron3;Parent=g14020.t5;
OZ010655.1_Phania_funesta_genome_assembly,_chromosome:_4	AUGUSTUS	CDS	4306039	4306285	1	-	1	ID=g14020.t5.CDS4;Parent=g14020.t5;
OZ010655.1_Phania_funesta_genome_assembly,_chromosome:_4	AUGUSTUS	exon	4306039	4306285	.	-	.	ID=g14020.t5.exon4;Parent=g14020.t5;
OZ010655.1_Phania_funesta_genome_assembly,_chromosome:_4	AUGUSTUS	intron	4306286	4306361	1	-	.	ID=g14020.t5.intron4;Parent=g14020.t5;
OZ010655.1_Phania_funesta_genome_assembly,_chromosome:_4	AUGUSTUS	CDS	4306362	4306686	1	-	2	ID=g14020.t5.CDS5;Parent=g14020.t5;
OZ010655.1_Phania_funesta_genome_assembly,_chromosome:_4	AUGUSTUS	exon	4306362	4306686	.	-	.	ID=g14020.t5.exon5;Parent=g14020.t5;
OZ010655.1_Phania_funesta_genome_assembly,_chromosome:_4	AUGUSTUS	intron	4306687	4306767	1	-	.	ID=g14020.t5.intron5;Parent=g14020.t5;
OZ010655.1_Phania_funesta_genome_assembly,_chromosome:_4	AUGUSTUS	CDS	4306768	4306797	1	-	2	ID=g14020.t5.CDS6;Parent=g14020.t5;
OZ010655.1_Phania_funesta_genome_assembly,_chromosome:_4	AUGUSTUS	exon	4306768	4306797	.	-	.	ID=g14020.t5.exon6;Parent=g14020.t5;
OZ010655.1_Phania_funesta_genome_assembly,_chromosome:_4	AUGUSTUS	intron	4306798	4306893	1	-	.	ID=g14020.t5.intron6;Parent=g14020.t5;
OZ010655.1_Phania_funesta_genome_assembly,_chromosome:_4	AUGUSTUS	CDS	4306894	4307345	1	-	1	ID=g14020.t5.CDS7;Parent=g14020.t5;
OZ010655.1_Phania_funesta_genome_assembly,_chromosome:_4	AUGUSTUS	exon	4306894	4307345	.	-	.	ID=g14020.t5.exon7;Parent=g14020.t5;
OZ010655.1_Phania_funesta_genome_assembly,_chromosome:_4	AUGUSTUS	intron	4307346	4307414	1	-	.	ID=g14020.t5.intron7;Parent=g14020.t5;
OZ010655.1_Phania_funesta_genome_assembly,_chromosome:_4	AUGUSTUS	CDS	4307415	4307598	1	-	2	ID=g14020.t5.CDS8;Parent=g14020.t5;
OZ010655.1_Phania_funesta_genome_assembly,_chromosome:_4	AUGUSTUS	exon	4307415	4307598	.	-	.	ID=g14020.t5.exon8;Parent=g14020.t5;
OZ010655.1_Phania_funesta_genome_assembly,_chromosome:_4	AUGUSTUS	intron	4307599	4307868	1	-	.	ID=g14020.t5.intron8;Parent=g14020.t5;
OZ010655.1_Phania_funesta_genome_assembly,_chromosome:_4	AUGUSTUS	CDS	4307869	4308131	1	-	1	ID=g14020.t5.CDS9;Parent=g14020.t5;
OZ010655.1_Phania_funesta_genome_assembly,_chromosome:_4	AUGUSTUS	exon	4307869	4308131	.	-	.	ID=g14020.t5.exon9;Parent=g14020.t5;
OZ010655.1_Phania_funesta_genome_assembly,_chromosome:_4	AUGUSTUS	intron	4308132	4308199	1	-	.	ID=g14020.t5.intron9;Parent=g14020.t5;
OZ010655.1_Phania_funesta_genome_assembly,_chromosome:_4	AUGUSTUS	CDS	4308200	4308827	1	-	2	ID=g14020.t5.CDS10;Parent=g14020.t5;
OZ010655.1_Phania_funesta_genome_assembly,_chromosome:_4	AUGUSTUS	exon	4308200	4308827	.	-	.	ID=g14020.t5.exon10;Parent=g14020.t5;
OZ010655.1_Phania_funesta_genome_assembly,_chromosome:_4	AUGUSTUS	intron	4308828	4309053	1	-	.	ID=g14020.t5.intron10;Parent=g14020.t5;
OZ010655.1_Phania_funesta_genome_assembly,_chromosome:_4	AUGUSTUS	CDS	4309054	4309234	1	-	0	ID=g14020.t5.CDS11;Parent=g14020.t5;
OZ010655.1_Phania_funesta_genome_assembly,_chromosome:_4	AUGUSTUS	exon	4309054	4309234	.	-	.	ID=g14020.t5.exon11;Parent=g14020.t5;
OZ010655.1_Phania_funesta_genome_assembly,_chromosome:_4	AUGUSTUS	intron	4309235	4310870	1	-	.	ID=g14020.t5.intron11;Parent=g14020.t5;
OZ010655.1_Phania_funesta_genome_assembly,_chromosome:_4	AUGUSTUS	CDS	4310871	4311025	1	-	2	ID=g14020.t5.CDS12;Parent=g14020.t5;
OZ010655.1_Phania_funesta_genome_assembly,_chromosome:_4	AUGUSTUS	exon	4310871	4311025	.	-	.	ID=g14020.t5.exon12;Parent=g14020.t5;
OZ010655.1_Phania_funesta_genome_assembly,_chromosome:_4	AUGUSTUS	intron	4311026	4313744	1	-	.	ID=g14020.t5.intron12;Parent=g14020.t5;
OZ010655.1_Phania_funesta_genome_assembly,_chromosome:_4	AUGUSTUS	CDS	4313745	4317056	1	-	2	ID=g14020.t5.CDS13;Parent=g14020.t5;
OZ010655.1_Phania_funesta_genome_assembly,_chromosome:_4	AUGUSTUS	exon	4313745	4317056	.	-	.	ID=g14020.t5.exon13;Parent=g14020.t5;
OZ010655.1_Phania_funesta_genome_assembly,_chromosome:_4	AUGUSTUS	intron	4317057	4317128	1	-	.	ID=g14020.t5.intron13;Parent=g14020.t5;
OZ010655.1_Phania_funesta_genome_assembly,_chromosome:_4	AUGUSTUS	CDS	4317129	4317515	1	-	2	ID=g14020.t5.CDS14;Parent=g14020.t5;
OZ010655.1_Phania_funesta_genome_assembly,_chromosome:_4	AUGUSTUS	exon	4317129	4317515	.	-	.	ID=g14020.t5.exon14;Parent=g14020.t5;
OZ010655.1_Phania_funesta_genome_assembly,_chromosome:_4	AUGUSTUS	intron	4317516	4317735	1	-	.	ID=g14020.t5.intron14;Parent=g14020.t5;
OZ010655.1_Phania_funesta_genome_assembly,_chromosome:_4	AUGUSTUS	CDS	4317736	4317822	1	-	2	ID=g14020.t5.CDS15;Parent=g14020.t5;
OZ010655.1_Phania_funesta_genome_assembly,_chromosome:_4	AUGUSTUS	exon	4317736	4317822	.	-	.	ID=g14020.t5.exon15;Parent=g14020.t5;
OZ010655.1_Phania_funesta_genome_assembly,_chromosome:_4	AUGUSTUS	intron	4317823	4317924	1	-	.	ID=g14020.t5.intron15;Parent=g14020.t5;
OZ010655.1_Phania_funesta_genome_assembly,_chromosome:_4	AUGUSTUS	CDS	4317925	4318152	1	-	2	ID=g14020.t5.CDS16;Parent=g14020.t5;
OZ010655.1_Phania_funesta_genome_assembly,_chromosome:_4	AUGUSTUS	exon	4317925	4318152	.	-	.	ID=g14020.t5.exon16;Parent=g14020.t5;
OZ010655.1_Phania_funesta_genome_assembly,_chromosome:_4	AUGUSTUS	intron	4318153	4319949	1	-	.	ID=g14020.t5.intron16;Parent=g14020.t5;
OZ010655.1_Phania_funesta_genome_assembly,_chromosome:_4	AUGUSTUS	CDS	4319950	4320021	1	-	2	ID=g14020.t5.CDS17;Parent=g14020.t5;
OZ010655.1_Phania_funesta_genome_assembly,_chromosome:_4	AUGUSTUS	exon	4319950	4320021	.	-	.	ID=g14020.t5.exon17;Parent=g14020.t5;
OZ010655.1_Phania_funesta_genome_assembly,_chromosome:_4	AUGUSTUS	intron	4320022	4322816	1	-	.	ID=g14020.t5.intron17;Parent=g14020.t5;
OZ010655.1_Phania_funesta_genome_assembly,_chromosome:_4	AUGUSTUS	CDS	4322817	4323050	1	-	2	ID=g14020.t5.CDS18;Parent=g14020.t5;
OZ010655.1_Phania_funesta_genome_assembly,_chromosome:_4	AUGUSTUS	exon	4322817	4323050	.	-	.	ID=g14020.t5.exon18;Parent=g14020.t5;
OZ010655.1_Phania_funesta_genome_assembly,_chromosome:_4	AUGUSTUS	intron	4323051	4323250	1	-	.	ID=g14020.t5.intron18;Parent=g14020.t5;
OZ010655.1_Phania_funesta_genome_assembly,_chromosome:_4	AUGUSTUS	CDS	4323251	4323493	1	-	2	ID=g14020.t5.CDS19;Parent=g14020.t5;
OZ010655.1_Phania_funesta_genome_assembly,_chromosome:_4	AUGUSTUS	exon	4323251	4323493	.	-	.	ID=g14020.t5.exon19;Parent=g14020.t5;
OZ010655.1_Phania_funesta_genome_assembly,_chromosome:_4	AUGUSTUS	intron	4323494	4325090	1	-	.	ID=g14020.t5.intron19;Parent=g14020.t5;
OZ010655.1_Phania_funesta_genome_assembly,_chromosome:_4	AUGUSTUS	CDS	4325091	4325348	1	-	2	ID=g14020.t5.CDS20;Parent=g14020.t5;
OZ010655.1_Phania_funesta_genome_assembly,_chromosome:_4	AUGUSTUS	exon	4325091	4325348	.	-	.	ID=g14020.t5.exon20;Parent=g14020.t5;
OZ010655.1_Phania_funesta_genome_assembly,_chromosome:_4	AUGUSTUS	intron	4325349	4325796	1	-	.	ID=g14020.t5.intron20;Parent=g14020.t5;
OZ010655.1_Phania_funesta_genome_assembly,_chromosome:_4	AUGUSTUS	CDS	4325797	4325961	1	-	2	ID=g14020.t5.CDS21;Parent=g14020.t5;
OZ010655.1_Phania_funesta_genome_assembly,_chromosome:_4	AUGUSTUS	exon	4325797	4325961	.	-	.	ID=g14020.t5.exon21;Parent=g14020.t5;
OZ010655.1_Phania_funesta_genome_assembly,_chromosome:_4	AUGUSTUS	intron	4325962	4327140	1	-	.	ID=g14020.t5.intron21;Parent=g14020.t5;
OZ010655.1_Phania_funesta_genome_assembly,_chromosome:_4	AUGUSTUS	CDS	4327141	4327251	1	-	2	ID=g14020.t5.CDS22;Parent=g14020.t5;
OZ010655.1_Phania_funesta_genome_assembly,_chromosome:_4	AUGUSTUS	exon	4327141	4327251	.	-	.	ID=g14020.t5.exon22;Parent=g14020.t5;
OZ010655.1_Phania_funesta_genome_assembly,_chromosome:_4	AUGUSTUS	intron	4327252	4327526	1	-	.	ID=g14020.t5.intron22;Parent=g14020.t5;
OZ010655.1_Phania_funesta_genome_assembly,_chromosome:_4	AUGUSTUS	CDS	4327527	4327612	1	-	1	ID=g14020.t5.CDS23;Parent=g14020.t5;
OZ010655.1_Phania_funesta_genome_assembly,_chromosome:_4	AUGUSTUS	exon	4327527	4327612	.	-	.	ID=g14020.t5.exon23;Parent=g14020.t5;
OZ010655.1_Phania_funesta_genome_assembly,_chromosome:_4	AUGUSTUS	intron	4327613	4329728	1	-	.	ID=g14020.t5.intron23;Parent=g14020.t5;
OZ010655.1_Phania_funesta_genome_assembly,_chromosome:_4	AUGUSTUS	CDS	4329729	4329864	1	-	2	ID=g14020.t5.CDS24;Parent=g14020.t5;
OZ010655.1_Phania_funesta_genome_assembly,_chromosome:_4	AUGUSTUS	exon	4329729	4329864	.	-	.	ID=g14020.t5.exon24;Parent=g14020.t5;
OZ010655.1_Phania_funesta_genome_assembly,_chromosome:_4	AUGUSTUS	intron	4329865	4330046	1	-	.	ID=g14020.t5.intron24;Parent=g14020.t5;
OZ010655.1_Phania_funesta_genome_assembly,_chromosome:_4	AUGUSTUS	CDS	4330047	4330193	1	-	2	ID=g14020.t5.CDS25;Parent=g14020.t5;
OZ010655.1_Phania_funesta_genome_assembly,_chromosome:_4	AUGUSTUS	exon	4330047	4330193	.	-	.	ID=g14020.t5.exon25;Parent=g14020.t5;
OZ010655.1_Phania_funesta_genome_assembly,_chromosome:_4	AUGUSTUS	intron	4330194	4330517	1	-	.	ID=g14020.t5.intron25;Parent=g14020.t5;
OZ010655.1_Phania_funesta_genome_assembly,_chromosome:_4	AUGUSTUS	CDS	4330518	4330691	1	-	2	ID=g14020.t5.CDS26;Parent=g14020.t5;
OZ010655.1_Phania_funesta_genome_assembly,_chromosome:_4	AUGUSTUS	exon	4330518	4330691	.	-	.	ID=g14020.t5.exon26;Parent=g14020.t5;
OZ010655.1_Phania_funesta_genome_assembly,_chromosome:_4	AUGUSTUS	intron	4330692	4333079	1	-	.	ID=g14020.t5.intron26;Parent=g14020.t5;
OZ010655.1_Phania_funesta_genome_assembly,_chromosome:_4	AUGUSTUS	CDS	4333080	4333173	1	-	0	ID=g14020.t5.CDS27;Parent=g14020.t5;
OZ010655.1_Phania_funesta_genome_assembly,_chromosome:_4	AUGUSTUS	exon	4333080	4333173	.	-	.	ID=g14020.t5.exon27;Parent=g14020.t5;
OZ010655.1_Phania_funesta_genome_assembly,_chromosome:_4	AUGUSTUS	intron	4333174	4333311	1	-	.	ID=g14020.t5.intron27;Parent=g14020.t5;
OZ010655.1_Phania_funesta_genome_assembly,_chromosome:_4	AUGUSTUS	CDS	4333312	4333431	1	-	0	ID=g14020.t5.CDS28;Parent=g14020.t5;
OZ010655.1_Phania_funesta_genome_assembly,_chromosome:_4	AUGUSTUS	exon	4333312	4333431	.	-	.	ID=g14020.t5.exon28;Parent=g14020.t5;
OZ010655.1_Phania_funesta_genome_assembly,_chromosome:_4	AUGUSTUS	start_codon	4333429	4333431	.	-	0	ID=g14020.t5.start1;Parent=g14020.t5;
OZ010655.1_Phania_funesta_genome_assembly,_chromosome:_4	AUGUSTUS	gene	4335625	4344898	.	-	.	ID=g14021;
OZ010655.1_Phania_funesta_genome_assembly,_chromosome:_4	AUGUSTUS	mRNA	4335625	4344898	0.55	-	.	ID=g14021.t1;Parent=g14021;
OZ010655.1_Phania_funesta_genome_assembly,_chromosome:_4	AUGUSTUS	stop_codon	4335625	4335627	.	-	0	ID=g14021.t1.stop1;Parent=g14021.t1;
OZ010655.1_Phania_funesta_genome_assembly,_chromosome:_4	AUGUSTUS	CDS	4335625	4336175	1	-	2	ID=g14021.t1.CDS1;Parent=g14021.t1;
OZ010655.1_Phania_funesta_genome_assembly,_chromosome:_4	AUGUSTUS	exon	4335625	4336175	.	-	.	ID=g14021.t1.exon1;Parent=g14021.t1;
OZ010655.1_Phania_funesta_genome_assembly,_chromosome:_4	AUGUSTUS	intron	4336176	4336727	1	-	.	ID=g14021.t1.intron1;Parent=g14021.t1;
OZ010655.1_Phania_funesta_genome_assembly,_chromosome:_4	AUGUSTUS	CDS	4336728	4336859	1	-	2	ID=g14021.t1.CDS2;Parent=g14021.t1;
OZ010655.1_Phania_funesta_genome_assembly,_chromosome:_4	AUGUSTUS	exon	4336728	4336859	.	-	.	ID=g14021.t1.exon2;Parent=g14021.t1;
OZ010655.1_Phania_funesta_genome_assembly,_chromosome:_4	AUGUSTUS	intron	4336860	4340035	1	-	.	ID=g14021.t1.intron2;Parent=g14021.t1;
OZ010655.1_Phania_funesta_genome_assembly,_chromosome:_4	AUGUSTUS	CDS	4340036	4340149	1	-	2	ID=g14021.t1.CDS3;Parent=g14021.t1;
OZ010655.1_Phania_funesta_genome_assembly,_chromosome:_4	AUGUSTUS	exon	4340036	4340149	.	-	.	ID=g14021.t1.exon3;Parent=g14021.t1;
OZ010655.1_Phania_funesta_genome_assembly,_chromosome:_4	AUGUSTUS	intron	4340150	4340240	1	-	.	ID=g14021.t1.intron3;Parent=g14021.t1;
OZ010655.1_Phania_funesta_genome_assembly,_chromosome:_4	AUGUSTUS	CDS	4340241	4340372	1	-	2	ID=g14021.t1.CDS4;Parent=g14021.t1;
OZ010655.1_Phania_funesta_genome_assembly,_chromosome:_4	AUGUSTUS	exon	4340241	4340372	.	-	.	ID=g14021.t1.exon4;Parent=g14021.t1;
OZ010655.1_Phania_funesta_genome_assembly,_chromosome:_4	AUGUSTUS	intron	4340373	4340560	1	-	.	ID=g14021.t1.intron4;Parent=g14021.t1;
OZ010655.1_Phania_funesta_genome_assembly,_chromosome:_4	AUGUSTUS	CDS	4340561	4340683	1	-	2	ID=g14021.t1.CDS5;Parent=g14021.t1;
OZ010655.1_Phania_funesta_genome_assembly,_chromosome:_4	AUGUSTUS	exon	4340561	4340683	.	-	.	ID=g14021.t1.exon5;Parent=g14021.t1;
OZ010655.1_Phania_funesta_genome_assembly,_chromosome:_4	AUGUSTUS	intron	4340684	4341054	1	-	.	ID=g14021.t1.intron5;Parent=g14021.t1;
OZ010655.1_Phania_funesta_genome_assembly,_chromosome:_4	AUGUSTUS	CDS	4341055	4341165	1	-	2	ID=g14021.t1.CDS6;Parent=g14021.t1;
OZ010655.1_Phania_funesta_genome_assembly,_chromosome:_4	AUGUSTUS	exon	4341055	4341165	.	-	.	ID=g14021.t1.exon6;Parent=g14021.t1;
OZ010655.1_Phania_funesta_genome_assembly,_chromosome:_4	AUGUSTUS	intron	4341166	4344792	0.92	-	.	ID=g14021.t1.intron6;Parent=g14021.t1;
OZ010655.1_Phania_funesta_genome_assembly,_chromosome:_4	AUGUSTUS	CDS	4344793	4344898	0.55	-	0	ID=g14021.t1.CDS7;Parent=g14021.t1;
OZ010655.1_Phania_funesta_genome_assembly,_chromosome:_4	AUGUSTUS	exon	4344793	4344898	.	-	.	ID=g14021.t1.exon7;Parent=g14021.t1;
OZ010655.1_Phania_funesta_genome_assembly,_chromosome:_4	AUGUSTUS	start_codon	4344896	4344898	.	-	0	ID=g14021.t1.start1;Parent=g14021.t1;
OZ010655.1_Phania_funesta_genome_assembly,_chromosome:_4	AUGUSTUS	mRNA	4335625	4344898	0.51	-	.	ID=g14021.t2;Parent=g14021;
OZ010655.1_Phania_funesta_genome_assembly,_chromosome:_4	AUGUSTUS	stop_codon	4335625	4335627	.	-	0	ID=g14021.t2.stop1;Parent=g14021.t2;
OZ010655.1_Phania_funesta_genome_assembly,_chromosome:_4	AUGUSTUS	CDS	4335625	4336175	1	-	2	ID=g14021.t2.CDS1;Parent=g14021.t2;
OZ010655.1_Phania_funesta_genome_assembly,_chromosome:_4	AUGUSTUS	exon	4335625	4336175	.	-	.	ID=g14021.t2.exon1;Parent=g14021.t2;
OZ010655.1_Phania_funesta_genome_assembly,_chromosome:_4	AUGUSTUS	intron	4336176	4336727	1	-	.	ID=g14021.t2.intron1;Parent=g14021.t2;
OZ010655.1_Phania_funesta_genome_assembly,_chromosome:_4	AUGUSTUS	CDS	4336728	4336859	1	-	2	ID=g14021.t2.CDS2;Parent=g14021.t2;
OZ010655.1_Phania_funesta_genome_assembly,_chromosome:_4	AUGUSTUS	exon	4336728	4336859	.	-	.	ID=g14021.t2.exon2;Parent=g14021.t2;
OZ010655.1_Phania_funesta_genome_assembly,_chromosome:_4	AUGUSTUS	intron	4336860	4340041	1	-	.	ID=g14021.t2.intron2;Parent=g14021.t2;
OZ010655.1_Phania_funesta_genome_assembly,_chromosome:_4	AUGUSTUS	CDS	4340042	4340149	1	-	2	ID=g14021.t2.CDS3;Parent=g14021.t2;
OZ010655.1_Phania_funesta_genome_assembly,_chromosome:_4	AUGUSTUS	exon	4340042	4340149	.	-	.	ID=g14021.t2.exon3;Parent=g14021.t2;
OZ010655.1_Phania_funesta_genome_assembly,_chromosome:_4	AUGUSTUS	intron	4340150	4340240	1	-	.	ID=g14021.t2.intron3;Parent=g14021.t2;
OZ010655.1_Phania_funesta_genome_assembly,_chromosome:_4	AUGUSTUS	CDS	4340241	4340372	1	-	2	ID=g14021.t2.CDS4;Parent=g14021.t2;
OZ010655.1_Phania_funesta_genome_assembly,_chromosome:_4	AUGUSTUS	exon	4340241	4340372	.	-	.	ID=g14021.t2.exon4;Parent=g14021.t2;
OZ010655.1_Phania_funesta_genome_assembly,_chromosome:_4	AUGUSTUS	intron	4340373	4340560	1	-	.	ID=g14021.t2.intron4;Parent=g14021.t2;
OZ010655.1_Phania_funesta_genome_assembly,_chromosome:_4	AUGUSTUS	CDS	4340561	4340683	1	-	2	ID=g14021.t2.CDS5;Parent=g14021.t2;
OZ010655.1_Phania_funesta_genome_assembly,_chromosome:_4	AUGUSTUS	exon	4340561	4340683	.	-	.	ID=g14021.t2.exon5;Parent=g14021.t2;
OZ010655.1_Phania_funesta_genome_assembly,_chromosome:_4	AUGUSTUS	intron	4340684	4341054	1	-	.	ID=g14021.t2.intron5;Parent=g14021.t2;
OZ010655.1_Phania_funesta_genome_assembly,_chromosome:_4	AUGUSTUS	CDS	4341055	4341165	0.96	-	2	ID=g14021.t2.CDS6;Parent=g14021.t2;
OZ010655.1_Phania_funesta_genome_assembly,_chromosome:_4	AUGUSTUS	exon	4341055	4341165	.	-	.	ID=g14021.t2.exon6;Parent=g14021.t2;
OZ010655.1_Phania_funesta_genome_assembly,_chromosome:_4	AUGUSTUS	intron	4341166	4344792	0.82	-	.	ID=g14021.t2.intron6;Parent=g14021.t2;
OZ010655.1_Phania_funesta_genome_assembly,_chromosome:_4	AUGUSTUS	CDS	4344793	4344898	0.51	-	0	ID=g14021.t2.CDS7;Parent=g14021.t2;
OZ010655.1_Phania_funesta_genome_assembly,_chromosome:_4	AUGUSTUS	exon	4344793	4344898	.	-	.	ID=g14021.t2.exon7;Parent=g14021.t2;
OZ010655.1_Phania_funesta_genome_assembly,_chromosome:_4	AUGUSTUS	start_codon	4344896	4344898	.	-	0	ID=g14021.t2.start1;Parent=g14021.t2;
OZ010655.1_Phania_funesta_genome_assembly,_chromosome:_4	AUGUSTUS	gene	4398826	4413454	.	-	.	ID=g14022;
OZ010655.1_Phania_funesta_genome_assembly,_chromosome:_4	AUGUSTUS	mRNA	4398826	4413454	0.57	-	.	ID=g14022.t1;Parent=g14022;
OZ010655.1_Phania_funesta_genome_assembly,_chromosome:_4	AUGUSTUS	stop_codon	4398826	4398828	.	-	0	ID=g14022.t1.stop1;Parent=g14022.t1;
OZ010655.1_Phania_funesta_genome_assembly,_chromosome:_4	AUGUSTUS	CDS	4398826	4398878	0.91	-	2	ID=g14022.t1.CDS1;Parent=g14022.t1;
OZ010655.1_Phania_funesta_genome_assembly,_chromosome:_4	AUGUSTUS	exon	4398826	4398878	.	-	.	ID=g14022.t1.exon1;Parent=g14022.t1;
OZ010655.1_Phania_funesta_genome_assembly,_chromosome:_4	AUGUSTUS	intron	4398879	4401100	0.91	-	.	ID=g14022.t1.intron1;Parent=g14022.t1;
OZ010655.1_Phania_funesta_genome_assembly,_chromosome:_4	AUGUSTUS	CDS	4401101	4401220	1	-	2	ID=g14022.t1.CDS2;Parent=g14022.t1;
OZ010655.1_Phania_funesta_genome_assembly,_chromosome:_4	AUGUSTUS	exon	4401101	4401220	.	-	.	ID=g14022.t1.exon2;Parent=g14022.t1;
OZ010655.1_Phania_funesta_genome_assembly,_chromosome:_4	AUGUSTUS	intron	4401221	4402978	1	-	.	ID=g14022.t1.intron2;Parent=g14022.t1;
OZ010655.1_Phania_funesta_genome_assembly,_chromosome:_4	AUGUSTUS	CDS	4402979	4403284	1	-	2	ID=g14022.t1.CDS3;Parent=g14022.t1;
OZ010655.1_Phania_funesta_genome_assembly,_chromosome:_4	AUGUSTUS	exon	4402979	4403284	.	-	.	ID=g14022.t1.exon3;Parent=g14022.t1;
OZ010655.1_Phania_funesta_genome_assembly,_chromosome:_4	AUGUSTUS	intron	4403285	4404848	1	-	.	ID=g14022.t1.intron3;Parent=g14022.t1;
OZ010655.1_Phania_funesta_genome_assembly,_chromosome:_4	AUGUSTUS	CDS	4404849	4405856	1	-	2	ID=g14022.t1.CDS4;Parent=g14022.t1;
OZ010655.1_Phania_funesta_genome_assembly,_chromosome:_4	AUGUSTUS	exon	4404849	4405856	.	-	.	ID=g14022.t1.exon4;Parent=g14022.t1;
OZ010655.1_Phania_funesta_genome_assembly,_chromosome:_4	AUGUSTUS	intron	4405857	4406209	1	-	.	ID=g14022.t1.intron4;Parent=g14022.t1;
OZ010655.1_Phania_funesta_genome_assembly,_chromosome:_4	AUGUSTUS	CDS	4406210	4406376	1	-	1	ID=g14022.t1.CDS5;Parent=g14022.t1;
OZ010655.1_Phania_funesta_genome_assembly,_chromosome:_4	AUGUSTUS	exon	4406210	4406376	.	-	.	ID=g14022.t1.exon5;Parent=g14022.t1;
OZ010655.1_Phania_funesta_genome_assembly,_chromosome:_4	AUGUSTUS	intron	4406377	4406835	1	-	.	ID=g14022.t1.intron5;Parent=g14022.t1;
OZ010655.1_Phania_funesta_genome_assembly,_chromosome:_4	AUGUSTUS	CDS	4406836	4407010	1	-	2	ID=g14022.t1.CDS6;Parent=g14022.t1;
OZ010655.1_Phania_funesta_genome_assembly,_chromosome:_4	AUGUSTUS	exon	4406836	4407010	.	-	.	ID=g14022.t1.exon6;Parent=g14022.t1;
OZ010655.1_Phania_funesta_genome_assembly,_chromosome:_4	AUGUSTUS	intron	4407011	4407079	1	-	.	ID=g14022.t1.intron6;Parent=g14022.t1;
OZ010655.1_Phania_funesta_genome_assembly,_chromosome:_4	AUGUSTUS	CDS	4407080	4407539	1	-	0	ID=g14022.t1.CDS7;Parent=g14022.t1;
OZ010655.1_Phania_funesta_genome_assembly,_chromosome:_4	AUGUSTUS	exon	4407080	4407539	.	-	.	ID=g14022.t1.exon7;Parent=g14022.t1;
OZ010655.1_Phania_funesta_genome_assembly,_chromosome:_4	AUGUSTUS	intron	4407540	4413442	0.62	-	.	ID=g14022.t1.intron7;Parent=g14022.t1;
OZ010655.1_Phania_funesta_genome_assembly,_chromosome:_4	AUGUSTUS	CDS	4413443	4413454	0.62	-	0	ID=g14022.t1.CDS8;Parent=g14022.t1;
OZ010655.1_Phania_funesta_genome_assembly,_chromosome:_4	AUGUSTUS	exon	4413443	4413454	.	-	.	ID=g14022.t1.exon8;Parent=g14022.t1;
OZ010655.1_Phania_funesta_genome_assembly,_chromosome:_4	AUGUSTUS	start_codon	4413452	4413454	.	-	0	ID=g14022.t1.start1;Parent=g14022.t1;
OZ010655.1_Phania_funesta_genome_assembly,_chromosome:_4	AUGUSTUS	gene	4528326	4551521	.	+	.	ID=g14023;
OZ010655.1_Phania_funesta_genome_assembly,_chromosome:_4	AUGUSTUS	mRNA	4528326	4551521	1	+	.	ID=g14023.t1;Parent=g14023;
OZ010655.1_Phania_funesta_genome_assembly,_chromosome:_4	AUGUSTUS	start_codon	4528326	4528328	.	+	0	ID=g14023.t1.start1;Parent=g14023.t1;
OZ010655.1_Phania_funesta_genome_assembly,_chromosome:_4	AUGUSTUS	CDS	4528326	4529094	1	+	0	ID=g14023.t1.CDS1;Parent=g14023.t1;
OZ010655.1_Phania_funesta_genome_assembly,_chromosome:_4	AUGUSTUS	exon	4528326	4529094	.	+	.	ID=g14023.t1.exon1;Parent=g14023.t1;
OZ010655.1_Phania_funesta_genome_assembly,_chromosome:_4	AUGUSTUS	intron	4529095	4531410	1	+	.	ID=g14023.t1.intron1;Parent=g14023.t1;
OZ010655.1_Phania_funesta_genome_assembly,_chromosome:_4	AUGUSTUS	CDS	4531411	4531521	1	+	2	ID=g14023.t1.CDS2;Parent=g14023.t1;
OZ010655.1_Phania_funesta_genome_assembly,_chromosome:_4	AUGUSTUS	exon	4531411	4531521	.	+	.	ID=g14023.t1.exon2;Parent=g14023.t1;
OZ010655.1_Phania_funesta_genome_assembly,_chromosome:_4	AUGUSTUS	intron	4531522	4532356	1	+	.	ID=g14023.t1.intron2;Parent=g14023.t1;
OZ010655.1_Phania_funesta_genome_assembly,_chromosome:_4	AUGUSTUS	CDS	4532357	4532499	1	+	2	ID=g14023.t1.CDS3;Parent=g14023.t1;
OZ010655.1_Phania_funesta_genome_assembly,_chromosome:_4	AUGUSTUS	exon	4532357	4532499	.	+	.	ID=g14023.t1.exon3;Parent=g14023.t1;
OZ010655.1_Phania_funesta_genome_assembly,_chromosome:_4	AUGUSTUS	intron	4532500	4532626	1	+	.	ID=g14023.t1.intron3;Parent=g14023.t1;
OZ010655.1_Phania_funesta_genome_assembly,_chromosome:_4	AUGUSTUS	CDS	4532627	4532887	1	+	0	ID=g14023.t1.CDS4;Parent=g14023.t1;
OZ010655.1_Phania_funesta_genome_assembly,_chromosome:_4	AUGUSTUS	exon	4532627	4532887	.	+	.	ID=g14023.t1.exon4;Parent=g14023.t1;
OZ010655.1_Phania_funesta_genome_assembly,_chromosome:_4	AUGUSTUS	intron	4532888	4550174	1	+	.	ID=g14023.t1.intron4;Parent=g14023.t1;
OZ010655.1_Phania_funesta_genome_assembly,_chromosome:_4	AUGUSTUS	CDS	4550175	4550471	1	+	0	ID=g14023.t1.CDS5;Parent=g14023.t1;
OZ010655.1_Phania_funesta_genome_assembly,_chromosome:_4	AUGUSTUS	exon	4550175	4550471	.	+	.	ID=g14023.t1.exon5;Parent=g14023.t1;
OZ010655.1_Phania_funesta_genome_assembly,_chromosome:_4	AUGUSTUS	intron	4550472	4550577	1	+	.	ID=g14023.t1.intron5;Parent=g14023.t1;
OZ010655.1_Phania_funesta_genome_assembly,_chromosome:_4	AUGUSTUS	CDS	4550578	4550841	1	+	0	ID=g14023.t1.CDS6;Parent=g14023.t1;
OZ010655.1_Phania_funesta_genome_assembly,_chromosome:_4	AUGUSTUS	exon	4550578	4550841	.	+	.	ID=g14023.t1.exon6;Parent=g14023.t1;
OZ010655.1_Phania_funesta_genome_assembly,_chromosome:_4	AUGUSTUS	intron	4550842	4550920	1	+	.	ID=g14023.t1.intron6;Parent=g14023.t1;
OZ010655.1_Phania_funesta_genome_assembly,_chromosome:_4	AUGUSTUS	CDS	4550921	4551063	1	+	0	ID=g14023.t1.CDS7;Parent=g14023.t1;
OZ010655.1_Phania_funesta_genome_assembly,_chromosome:_4	AUGUSTUS	exon	4550921	4551063	.	+	.	ID=g14023.t1.exon7;Parent=g14023.t1;
OZ010655.1_Phania_funesta_genome_assembly,_chromosome:_4	AUGUSTUS	intron	4551064	4551127	1	+	.	ID=g14023.t1.intron7;Parent=g14023.t1;
OZ010655.1_Phania_funesta_genome_assembly,_chromosome:_4	AUGUSTUS	CDS	4551128	4551521	1	+	1	ID=g14023.t1.CDS8;Parent=g14023.t1;
OZ010655.1_Phania_funesta_genome_assembly,_chromosome:_4	AUGUSTUS	exon	4551128	4551521	.	+	.	ID=g14023.t1.exon8;Parent=g14023.t1;
OZ010655.1_Phania_funesta_genome_assembly,_chromosome:_4	AUGUSTUS	stop_codon	4551519	4551521	.	+	0	ID=g14023.t1.stop1;Parent=g14023.t1;
OZ010655.1_Phania_funesta_genome_assembly,_chromosome:_4	AUGUSTUS	mRNA	4528326	4551521	1	+	.	ID=g14023.t2;Parent=g14023;
OZ010655.1_Phania_funesta_genome_assembly,_chromosome:_4	AUGUSTUS	start_codon	4528326	4528328	.	+	0	ID=g14023.t2.start1;Parent=g14023.t2;
OZ010655.1_Phania_funesta_genome_assembly,_chromosome:_4	AUGUSTUS	CDS	4528326	4529094	1	+	0	ID=g14023.t2.CDS1;Parent=g14023.t2;
OZ010655.1_Phania_funesta_genome_assembly,_chromosome:_4	AUGUSTUS	exon	4528326	4529094	.	+	.	ID=g14023.t2.exon1;Parent=g14023.t2;
OZ010655.1_Phania_funesta_genome_assembly,_chromosome:_4	AUGUSTUS	intron	4529095	4531410	1	+	.	ID=g14023.t2.intron1;Parent=g14023.t2;
OZ010655.1_Phania_funesta_genome_assembly,_chromosome:_4	AUGUSTUS	CDS	4531411	4531521	1	+	2	ID=g14023.t2.CDS2;Parent=g14023.t2;
OZ010655.1_Phania_funesta_genome_assembly,_chromosome:_4	AUGUSTUS	exon	4531411	4531521	.	+	.	ID=g14023.t2.exon2;Parent=g14023.t2;
OZ010655.1_Phania_funesta_genome_assembly,_chromosome:_4	AUGUSTUS	intron	4531522	4532356	1	+	.	ID=g14023.t2.intron2;Parent=g14023.t2;
OZ010655.1_Phania_funesta_genome_assembly,_chromosome:_4	AUGUSTUS	CDS	4532357	4532463	1	+	2	ID=g14023.t2.CDS3;Parent=g14023.t2;
OZ010655.1_Phania_funesta_genome_assembly,_chromosome:_4	AUGUSTUS	exon	4532357	4532463	.	+	.	ID=g14023.t2.exon3;Parent=g14023.t2;
OZ010655.1_Phania_funesta_genome_assembly,_chromosome:_4	AUGUSTUS	intron	4532464	4532626	1	+	.	ID=g14023.t2.intron3;Parent=g14023.t2;
OZ010655.1_Phania_funesta_genome_assembly,_chromosome:_4	AUGUSTUS	CDS	4532627	4532887	1	+	0	ID=g14023.t2.CDS4;Parent=g14023.t2;
OZ010655.1_Phania_funesta_genome_assembly,_chromosome:_4	AUGUSTUS	exon	4532627	4532887	.	+	.	ID=g14023.t2.exon4;Parent=g14023.t2;
OZ010655.1_Phania_funesta_genome_assembly,_chromosome:_4	AUGUSTUS	intron	4532888	4550174	1	+	.	ID=g14023.t2.intron4;Parent=g14023.t2;
OZ010655.1_Phania_funesta_genome_assembly,_chromosome:_4	AUGUSTUS	CDS	4550175	4550471	1	+	0	ID=g14023.t2.CDS5;Parent=g14023.t2;
OZ010655.1_Phania_funesta_genome_assembly,_chromosome:_4	AUGUSTUS	exon	4550175	4550471	.	+	.	ID=g14023.t2.exon5;Parent=g14023.t2;
OZ010655.1_Phania_funesta_genome_assembly,_chromosome:_4	AUGUSTUS	intron	4550472	4550577	1	+	.	ID=g14023.t2.intron5;Parent=g14023.t2;
OZ010655.1_Phania_funesta_genome_assembly,_chromosome:_4	AUGUSTUS	CDS	4550578	4550841	1	+	0	ID=g14023.t2.CDS6;Parent=g14023.t2;
OZ010655.1_Phania_funesta_genome_assembly,_chromosome:_4	AUGUSTUS	exon	4550578	4550841	.	+	.	ID=g14023.t2.exon6;Parent=g14023.t2;
OZ010655.1_Phania_funesta_genome_assembly,_chromosome:_4	AUGUSTUS	intron	4550842	4550920	1	+	.	ID=g14023.t2.intron6;Parent=g14023.t2;
OZ010655.1_Phania_funesta_genome_assembly,_chromosome:_4	AUGUSTUS	CDS	4550921	4551063	1	+	0	ID=g14023.t2.CDS7;Parent=g14023.t2;
OZ010655.1_Phania_funesta_genome_assembly,_chromosome:_4	AUGUSTUS	exon	4550921	4551063	.	+	.	ID=g14023.t2.exon7;Parent=g14023.t2;
OZ010655.1_Phania_funesta_genome_assembly,_chromosome:_4	AUGUSTUS	intron	4551064	4551127	1	+	.	ID=g14023.t2.intron7;Parent=g14023.t2;
OZ010655.1_Phania_funesta_genome_assembly,_chromosome:_4	AUGUSTUS	CDS	4551128	4551521	1	+	1	ID=g14023.t2.CDS8;Parent=g14023.t2;
OZ010655.1_Phania_funesta_genome_assembly,_chromosome:_4	AUGUSTUS	exon	4551128	4551521	.	+	.	ID=g14023.t2.exon8;Parent=g14023.t2;
OZ010655.1_Phania_funesta_genome_assembly,_chromosome:_4	AUGUSTUS	stop_codon	4551519	4551521	.	+	0	ID=g14023.t2.stop1;Parent=g14023.t2;
OZ010655.1_Phania_funesta_genome_assembly,_chromosome:_4	GeneMark.hmm3	mRNA	4528326	4532905	.	+	.	ID=g14023.t3;Parent=g14023;
OZ010655.1_Phania_funesta_genome_assembly,_chromosome:_4	GeneMark.hmm3	start_codon	4528326	4528328	.	+	0	ID=g14023.t3.start1;Parent=g14023.t3;
OZ010655.1_Phania_funesta_genome_assembly,_chromosome:_4	GeneMark.hmm3	CDS	4528326	4529094	.	+	0	ID=g14023.t3.CDS1;Parent=g14023.t3;
OZ010655.1_Phania_funesta_genome_assembly,_chromosome:_4	GeneMark.hmm3	exon	4528326	4529094	0	+	.	ID=g14023.t3.exon1;Parent=g14023.t3;
OZ010655.1_Phania_funesta_genome_assembly,_chromosome:_4	GeneMark.hmm3	intron	4529095	4531410	.	+	2	ID=g14023.t3.intron1;Parent=g14023.t3;
OZ010655.1_Phania_funesta_genome_assembly,_chromosome:_4	GeneMark.hmm3	CDS	4531411	4531521	.	+	2	ID=g14023.t3.CDS2;Parent=g14023.t3;
OZ010655.1_Phania_funesta_genome_assembly,_chromosome:_4	GeneMark.hmm3	exon	4531411	4531521	0	+	.	ID=g14023.t3.exon2;Parent=g14023.t3;
OZ010655.1_Phania_funesta_genome_assembly,_chromosome:_4	GeneMark.hmm3	intron	4531522	4532356	.	+	2	ID=g14023.t3.intron2;Parent=g14023.t3;
OZ010655.1_Phania_funesta_genome_assembly,_chromosome:_4	GeneMark.hmm3	CDS	4532357	4532499	.	+	2	ID=g14023.t3.CDS3;Parent=g14023.t3;
OZ010655.1_Phania_funesta_genome_assembly,_chromosome:_4	GeneMark.hmm3	exon	4532357	4532499	0	+	.	ID=g14023.t3.exon3;Parent=g14023.t3;
OZ010655.1_Phania_funesta_genome_assembly,_chromosome:_4	GeneMark.hmm3	intron	4532500	4532626	.	+	0	ID=g14023.t3.intron3;Parent=g14023.t3;
OZ010655.1_Phania_funesta_genome_assembly,_chromosome:_4	GeneMark.hmm3	CDS	4532627	4532905	.	+	0	ID=g14023.t3.CDS4;Parent=g14023.t3;
OZ010655.1_Phania_funesta_genome_assembly,_chromosome:_4	GeneMark.hmm3	exon	4532627	4532905	0	+	.	ID=g14023.t3.exon4;Parent=g14023.t3;
OZ010655.1_Phania_funesta_genome_assembly,_chromosome:_4	GeneMark.hmm3	stop_codon	4532903	4532905	.	+	0	ID=g14023.t3.stop1;Parent=g14023.t3;
OZ010655.1_Phania_funesta_genome_assembly,_chromosome:_4	GeneMark.hmm3	mRNA	4550268	4551521	.	+	.	ID=g14023.t4;Parent=g14023;
OZ010655.1_Phania_funesta_genome_assembly,_chromosome:_4	GeneMark.hmm3	start_codon	4550268	4550270	.	+	0	ID=g14023.t4.start1;Parent=g14023.t4;
OZ010655.1_Phania_funesta_genome_assembly,_chromosome:_4	GeneMark.hmm3	CDS	4550268	4550471	.	+	0	ID=g14023.t4.CDS1;Parent=g14023.t4;
OZ010655.1_Phania_funesta_genome_assembly,_chromosome:_4	GeneMark.hmm3	exon	4550268	4550471	0	+	.	ID=g14023.t4.exon1;Parent=g14023.t4;
OZ010655.1_Phania_funesta_genome_assembly,_chromosome:_4	GeneMark.hmm3	intron	4550472	4550577	.	+	0	ID=g14023.t4.intron1;Parent=g14023.t4;
OZ010655.1_Phania_funesta_genome_assembly,_chromosome:_4	GeneMark.hmm3	CDS	4550578	4550841	.	+	0	ID=g14023.t4.CDS2;Parent=g14023.t4;
OZ010655.1_Phania_funesta_genome_assembly,_chromosome:_4	GeneMark.hmm3	exon	4550578	4550841	0	+	.	ID=g14023.t4.exon2;Parent=g14023.t4;
OZ010655.1_Phania_funesta_genome_assembly,_chromosome:_4	GeneMark.hmm3	intron	4550842	4550920	.	+	0	ID=g14023.t4.intron2;Parent=g14023.t4;
OZ010655.1_Phania_funesta_genome_assembly,_chromosome:_4	GeneMark.hmm3	CDS	4550921	4551063	.	+	0	ID=g14023.t4.CDS3;Parent=g14023.t4;
OZ010655.1_Phania_funesta_genome_assembly,_chromosome:_4	GeneMark.hmm3	exon	4550921	4551063	0	+	.	ID=g14023.t4.exon3;Parent=g14023.t4;
OZ010655.1_Phania_funesta_genome_assembly,_chromosome:_4	GeneMark.hmm3	intron	4551064	4551127	.	+	1	ID=g14023.t4.intron3;Parent=g14023.t4;
OZ010655.1_Phania_funesta_genome_assembly,_chromosome:_4	GeneMark.hmm3	CDS	4551128	4551521	.	+	1	ID=g14023.t4.CDS4;Parent=g14023.t4;
OZ010655.1_Phania_funesta_genome_assembly,_chromosome:_4	GeneMark.hmm3	exon	4551128	4551521	0	+	.	ID=g14023.t4.exon4;Parent=g14023.t4;
OZ010655.1_Phania_funesta_genome_assembly,_chromosome:_4	GeneMark.hmm3	stop_codon	4551519	4551521	.	+	0	ID=g14023.t4.stop1;Parent=g14023.t4;
OZ010655.1_Phania_funesta_genome_assembly,_chromosome:_4	AUGUSTUS	gene	4561961	4566182	.	-	.	ID=g14024;
OZ010655.1_Phania_funesta_genome_assembly,_chromosome:_4	AUGUSTUS	mRNA	4561961	4566182	1	-	.	ID=g14024.t1;Parent=g14024;
OZ010655.1_Phania_funesta_genome_assembly,_chromosome:_4	AUGUSTUS	stop_codon	4561961	4561963	.	-	0	ID=g14024.t1.stop1;Parent=g14024.t1;
OZ010655.1_Phania_funesta_genome_assembly,_chromosome:_4	AUGUSTUS	CDS	4561961	4562929	1	-	0	ID=g14024.t1.CDS1;Parent=g14024.t1;
OZ010655.1_Phania_funesta_genome_assembly,_chromosome:_4	AUGUSTUS	exon	4561961	4562929	.	-	.	ID=g14024.t1.exon1;Parent=g14024.t1;
OZ010655.1_Phania_funesta_genome_assembly,_chromosome:_4	AUGUSTUS	intron	4562930	4565079	1	-	.	ID=g14024.t1.intron1;Parent=g14024.t1;
OZ010655.1_Phania_funesta_genome_assembly,_chromosome:_4	AUGUSTUS	CDS	4565080	4565231	1	-	2	ID=g14024.t1.CDS2;Parent=g14024.t1;
OZ010655.1_Phania_funesta_genome_assembly,_chromosome:_4	AUGUSTUS	exon	4565080	4565231	.	-	.	ID=g14024.t1.exon2;Parent=g14024.t1;
OZ010655.1_Phania_funesta_genome_assembly,_chromosome:_4	AUGUSTUS	intron	4565232	4565290	1	-	.	ID=g14024.t1.intron2;Parent=g14024.t1;
OZ010655.1_Phania_funesta_genome_assembly,_chromosome:_4	AUGUSTUS	CDS	4565291	4565470	1	-	2	ID=g14024.t1.CDS3;Parent=g14024.t1;
OZ010655.1_Phania_funesta_genome_assembly,_chromosome:_4	AUGUSTUS	exon	4565291	4565470	.	-	.	ID=g14024.t1.exon3;Parent=g14024.t1;
OZ010655.1_Phania_funesta_genome_assembly,_chromosome:_4	AUGUSTUS	intron	4565471	4565527	1	-	.	ID=g14024.t1.intron3;Parent=g14024.t1;
OZ010655.1_Phania_funesta_genome_assembly,_chromosome:_4	AUGUSTUS	CDS	4565528	4566182	1	-	0	ID=g14024.t1.CDS4;Parent=g14024.t1;
OZ010655.1_Phania_funesta_genome_assembly,_chromosome:_4	AUGUSTUS	exon	4565528	4566182	.	-	.	ID=g14024.t1.exon4;Parent=g14024.t1;
OZ010655.1_Phania_funesta_genome_assembly,_chromosome:_4	AUGUSTUS	start_codon	4566180	4566182	.	-	0	ID=g14024.t1.start1;Parent=g14024.t1;
OZ010655.1_Phania_funesta_genome_assembly,_chromosome:_4	AUGUSTUS	gene	4566399	4566876	.	+	.	ID=g14025;
OZ010655.1_Phania_funesta_genome_assembly,_chromosome:_4	AUGUSTUS	mRNA	4566399	4566876	1	+	.	ID=g14025.t1;Parent=g14025;
OZ010655.1_Phania_funesta_genome_assembly,_chromosome:_4	AUGUSTUS	start_codon	4566399	4566401	.	+	0	ID=g14025.t1.start1;Parent=g14025.t1;
OZ010655.1_Phania_funesta_genome_assembly,_chromosome:_4	AUGUSTUS	CDS	4566399	4566411	1	+	0	ID=g14025.t1.CDS1;Parent=g14025.t1;
OZ010655.1_Phania_funesta_genome_assembly,_chromosome:_4	AUGUSTUS	exon	4566399	4566411	.	+	.	ID=g14025.t1.exon1;Parent=g14025.t1;
OZ010655.1_Phania_funesta_genome_assembly,_chromosome:_4	AUGUSTUS	intron	4566412	4566469	1	+	.	ID=g14025.t1.intron1;Parent=g14025.t1;
OZ010655.1_Phania_funesta_genome_assembly,_chromosome:_4	AUGUSTUS	CDS	4566470	4566876	1	+	2	ID=g14025.t1.CDS2;Parent=g14025.t1;
OZ010655.1_Phania_funesta_genome_assembly,_chromosome:_4	AUGUSTUS	exon	4566470	4566876	.	+	.	ID=g14025.t1.exon2;Parent=g14025.t1;
OZ010655.1_Phania_funesta_genome_assembly,_chromosome:_4	AUGUSTUS	stop_codon	4566874	4566876	.	+	0	ID=g14025.t1.stop1;Parent=g14025.t1;
OZ010655.1_Phania_funesta_genome_assembly,_chromosome:_4	AUGUSTUS	gene	4568521	4571811	.	+	.	ID=g14026;
OZ010655.1_Phania_funesta_genome_assembly,_chromosome:_4	AUGUSTUS	mRNA	4568521	4571811	1	+	.	ID=g14026.t1;Parent=g14026;
OZ010655.1_Phania_funesta_genome_assembly,_chromosome:_4	AUGUSTUS	start_codon	4568521	4568523	.	+	0	ID=g14026.t1.start1;Parent=g14026.t1;
OZ010655.1_Phania_funesta_genome_assembly,_chromosome:_4	AUGUSTUS	CDS	4568521	4568837	1	+	0	ID=g14026.t1.CDS1;Parent=g14026.t1;
OZ010655.1_Phania_funesta_genome_assembly,_chromosome:_4	AUGUSTUS	exon	4568521	4568837	.	+	.	ID=g14026.t1.exon1;Parent=g14026.t1;
OZ010655.1_Phania_funesta_genome_assembly,_chromosome:_4	AUGUSTUS	intron	4568838	4570499	1	+	.	ID=g14026.t1.intron1;Parent=g14026.t1;
OZ010655.1_Phania_funesta_genome_assembly,_chromosome:_4	AUGUSTUS	CDS	4570500	4570939	1	+	1	ID=g14026.t1.CDS2;Parent=g14026.t1;
OZ010655.1_Phania_funesta_genome_assembly,_chromosome:_4	AUGUSTUS	exon	4570500	4570939	.	+	.	ID=g14026.t1.exon2;Parent=g14026.t1;
OZ010655.1_Phania_funesta_genome_assembly,_chromosome:_4	AUGUSTUS	intron	4570940	4571005	1	+	.	ID=g14026.t1.intron2;Parent=g14026.t1;
OZ010655.1_Phania_funesta_genome_assembly,_chromosome:_4	AUGUSTUS	CDS	4571006	4571811	1	+	2	ID=g14026.t1.CDS3;Parent=g14026.t1;
OZ010655.1_Phania_funesta_genome_assembly,_chromosome:_4	AUGUSTUS	exon	4571006	4571811	.	+	.	ID=g14026.t1.exon3;Parent=g14026.t1;
OZ010655.1_Phania_funesta_genome_assembly,_chromosome:_4	AUGUSTUS	stop_codon	4571809	4571811	.	+	0	ID=g14026.t1.stop1;Parent=g14026.t1;
OZ010655.1_Phania_funesta_genome_assembly,_chromosome:_4	AUGUSTUS	gene	4573425	4575048	.	-	.	ID=g14027;
OZ010655.1_Phania_funesta_genome_assembly,_chromosome:_4	AUGUSTUS	mRNA	4573425	4575048	0.76	-	.	ID=g14027.t1;Parent=g14027;
OZ010655.1_Phania_funesta_genome_assembly,_chromosome:_4	AUGUSTUS	stop_codon	4573425	4573427	.	-	0	ID=g14027.t1.stop1;Parent=g14027.t1;
OZ010655.1_Phania_funesta_genome_assembly,_chromosome:_4	AUGUSTUS	CDS	4573425	4573571	1	-	0	ID=g14027.t1.CDS1;Parent=g14027.t1;
OZ010655.1_Phania_funesta_genome_assembly,_chromosome:_4	AUGUSTUS	exon	4573425	4573571	.	-	.	ID=g14027.t1.exon1;Parent=g14027.t1;
OZ010655.1_Phania_funesta_genome_assembly,_chromosome:_4	AUGUSTUS	intron	4573572	4573657	1	-	.	ID=g14027.t1.intron1;Parent=g14027.t1;
OZ010655.1_Phania_funesta_genome_assembly,_chromosome:_4	AUGUSTUS	CDS	4573658	4574617	1	-	0	ID=g14027.t1.CDS2;Parent=g14027.t1;
OZ010655.1_Phania_funesta_genome_assembly,_chromosome:_4	AUGUSTUS	exon	4573658	4574617	.	-	.	ID=g14027.t1.exon2;Parent=g14027.t1;
OZ010655.1_Phania_funesta_genome_assembly,_chromosome:_4	AUGUSTUS	intron	4574618	4574703	1	-	.	ID=g14027.t1.intron2;Parent=g14027.t1;
OZ010655.1_Phania_funesta_genome_assembly,_chromosome:_4	AUGUSTUS	CDS	4574704	4575048	0.76	-	0	ID=g14027.t1.CDS3;Parent=g14027.t1;
OZ010655.1_Phania_funesta_genome_assembly,_chromosome:_4	AUGUSTUS	exon	4574704	4575048	.	-	.	ID=g14027.t1.exon3;Parent=g14027.t1;
OZ010655.1_Phania_funesta_genome_assembly,_chromosome:_4	AUGUSTUS	start_codon	4575046	4575048	.	-	0	ID=g14027.t1.start1;Parent=g14027.t1;
OZ010655.1_Phania_funesta_genome_assembly,_chromosome:_4	AUGUSTUS	gene	4658883	4659494	.	+	.	ID=g14028;
OZ010655.1_Phania_funesta_genome_assembly,_chromosome:_4	AUGUSTUS	mRNA	4658883	4659494	1	+	.	ID=g14028.t1;Parent=g14028;
OZ010655.1_Phania_funesta_genome_assembly,_chromosome:_4	AUGUSTUS	start_codon	4658883	4658885	.	+	0	ID=g14028.t1.start1;Parent=g14028.t1;
OZ010655.1_Phania_funesta_genome_assembly,_chromosome:_4	AUGUSTUS	CDS	4658883	4658954	1	+	0	ID=g14028.t1.CDS1;Parent=g14028.t1;
OZ010655.1_Phania_funesta_genome_assembly,_chromosome:_4	AUGUSTUS	exon	4658883	4658954	.	+	.	ID=g14028.t1.exon1;Parent=g14028.t1;
OZ010655.1_Phania_funesta_genome_assembly,_chromosome:_4	AUGUSTUS	intron	4658955	4659011	1	+	.	ID=g14028.t1.intron1;Parent=g14028.t1;
OZ010655.1_Phania_funesta_genome_assembly,_chromosome:_4	AUGUSTUS	CDS	4659012	4659494	1	+	0	ID=g14028.t1.CDS2;Parent=g14028.t1;
OZ010655.1_Phania_funesta_genome_assembly,_chromosome:_4	AUGUSTUS	exon	4659012	4659494	.	+	.	ID=g14028.t1.exon2;Parent=g14028.t1;
OZ010655.1_Phania_funesta_genome_assembly,_chromosome:_4	AUGUSTUS	stop_codon	4659492	4659494	.	+	0	ID=g14028.t1.stop1;Parent=g14028.t1;
OZ010655.1_Phania_funesta_genome_assembly,_chromosome:_4	AUGUSTUS	gene	4660633	4661245	.	+	.	ID=g14029;
OZ010655.1_Phania_funesta_genome_assembly,_chromosome:_4	AUGUSTUS	mRNA	4660633	4661245	0.97	+	.	ID=g14029.t1;Parent=g14029;
OZ010655.1_Phania_funesta_genome_assembly,_chromosome:_4	AUGUSTUS	start_codon	4660633	4660635	.	+	0	ID=g14029.t1.start1;Parent=g14029.t1;
OZ010655.1_Phania_funesta_genome_assembly,_chromosome:_4	AUGUSTUS	CDS	4660633	4660704	0.97	+	0	ID=g14029.t1.CDS1;Parent=g14029.t1;
OZ010655.1_Phania_funesta_genome_assembly,_chromosome:_4	AUGUSTUS	exon	4660633	4660704	.	+	.	ID=g14029.t1.exon1;Parent=g14029.t1;
OZ010655.1_Phania_funesta_genome_assembly,_chromosome:_4	AUGUSTUS	intron	4660705	4660759	0.97	+	.	ID=g14029.t1.intron1;Parent=g14029.t1;
OZ010655.1_Phania_funesta_genome_assembly,_chromosome:_4	AUGUSTUS	CDS	4660760	4661245	0.97	+	0	ID=g14029.t1.CDS2;Parent=g14029.t1;
OZ010655.1_Phania_funesta_genome_assembly,_chromosome:_4	AUGUSTUS	exon	4660760	4661245	.	+	.	ID=g14029.t1.exon2;Parent=g14029.t1;
OZ010655.1_Phania_funesta_genome_assembly,_chromosome:_4	AUGUSTUS	stop_codon	4661243	4661245	.	+	0	ID=g14029.t1.stop1;Parent=g14029.t1;
OZ010655.1_Phania_funesta_genome_assembly,_chromosome:_4	AUGUSTUS	gene	4672609	4699859	.	-	.	ID=g14030;
OZ010655.1_Phania_funesta_genome_assembly,_chromosome:_4	AUGUSTUS	mRNA	4672609	4699859	0.41	-	.	ID=g14030.t1;Parent=g14030;
OZ010655.1_Phania_funesta_genome_assembly,_chromosome:_4	AUGUSTUS	stop_codon	4672609	4672611	.	-	0	ID=g14030.t1.stop1;Parent=g14030.t1;
OZ010655.1_Phania_funesta_genome_assembly,_chromosome:_4	AUGUSTUS	CDS	4672609	4673715	1	-	0	ID=g14030.t1.CDS1;Parent=g14030.t1;
OZ010655.1_Phania_funesta_genome_assembly,_chromosome:_4	AUGUSTUS	exon	4672609	4673715	.	-	.	ID=g14030.t1.exon1;Parent=g14030.t1;
OZ010655.1_Phania_funesta_genome_assembly,_chromosome:_4	AUGUSTUS	intron	4673716	4675854	1	-	.	ID=g14030.t1.intron1;Parent=g14030.t1;
OZ010655.1_Phania_funesta_genome_assembly,_chromosome:_4	AUGUSTUS	CDS	4675855	4676145	0.92	-	0	ID=g14030.t1.CDS2;Parent=g14030.t1;
OZ010655.1_Phania_funesta_genome_assembly,_chromosome:_4	AUGUSTUS	exon	4675855	4676145	.	-	.	ID=g14030.t1.exon2;Parent=g14030.t1;
OZ010655.1_Phania_funesta_genome_assembly,_chromosome:_4	AUGUSTUS	intron	4676146	4678212	0.92	-	.	ID=g14030.t1.intron2;Parent=g14030.t1;
OZ010655.1_Phania_funesta_genome_assembly,_chromosome:_4	AUGUSTUS	CDS	4678213	4678658	1	-	2	ID=g14030.t1.CDS3;Parent=g14030.t1;
OZ010655.1_Phania_funesta_genome_assembly,_chromosome:_4	AUGUSTUS	exon	4678213	4678658	.	-	.	ID=g14030.t1.exon3;Parent=g14030.t1;
OZ010655.1_Phania_funesta_genome_assembly,_chromosome:_4	AUGUSTUS	intron	4678659	4678724	1	-	.	ID=g14030.t1.intron3;Parent=g14030.t1;
OZ010655.1_Phania_funesta_genome_assembly,_chromosome:_4	AUGUSTUS	CDS	4678725	4678977	1	-	0	ID=g14030.t1.CDS4;Parent=g14030.t1;
OZ010655.1_Phania_funesta_genome_assembly,_chromosome:_4	AUGUSTUS	exon	4678725	4678977	.	-	.	ID=g14030.t1.exon4;Parent=g14030.t1;
OZ010655.1_Phania_funesta_genome_assembly,_chromosome:_4	AUGUSTUS	intron	4678978	4683713	1	-	.	ID=g14030.t1.intron4;Parent=g14030.t1;
OZ010655.1_Phania_funesta_genome_assembly,_chromosome:_4	AUGUSTUS	CDS	4683714	4683913	1	-	2	ID=g14030.t1.CDS5;Parent=g14030.t1;
OZ010655.1_Phania_funesta_genome_assembly,_chromosome:_4	AUGUSTUS	exon	4683714	4683913	.	-	.	ID=g14030.t1.exon5;Parent=g14030.t1;
OZ010655.1_Phania_funesta_genome_assembly,_chromosome:_4	AUGUSTUS	intron	4683914	4686086	1	-	.	ID=g14030.t1.intron5;Parent=g14030.t1;
OZ010655.1_Phania_funesta_genome_assembly,_chromosome:_4	AUGUSTUS	CDS	4686087	4686159	1	-	0	ID=g14030.t1.CDS6;Parent=g14030.t1;
OZ010655.1_Phania_funesta_genome_assembly,_chromosome:_4	AUGUSTUS	exon	4686087	4686159	.	-	.	ID=g14030.t1.exon6;Parent=g14030.t1;
OZ010655.1_Phania_funesta_genome_assembly,_chromosome:_4	AUGUSTUS	intron	4686160	4686290	1	-	.	ID=g14030.t1.intron6;Parent=g14030.t1;
OZ010655.1_Phania_funesta_genome_assembly,_chromosome:_4	AUGUSTUS	CDS	4686291	4686443	1	-	0	ID=g14030.t1.CDS7;Parent=g14030.t1;
OZ010655.1_Phania_funesta_genome_assembly,_chromosome:_4	AUGUSTUS	exon	4686291	4686443	.	-	.	ID=g14030.t1.exon7;Parent=g14030.t1;
OZ010655.1_Phania_funesta_genome_assembly,_chromosome:_4	AUGUSTUS	intron	4686444	4686512	1	-	.	ID=g14030.t1.intron7;Parent=g14030.t1;
OZ010655.1_Phania_funesta_genome_assembly,_chromosome:_4	AUGUSTUS	CDS	4686513	4686859	1	-	2	ID=g14030.t1.CDS8;Parent=g14030.t1;
OZ010655.1_Phania_funesta_genome_assembly,_chromosome:_4	AUGUSTUS	exon	4686513	4686859	.	-	.	ID=g14030.t1.exon8;Parent=g14030.t1;
OZ010655.1_Phania_funesta_genome_assembly,_chromosome:_4	AUGUSTUS	intron	4686860	4690730	1	-	.	ID=g14030.t1.intron8;Parent=g14030.t1;
OZ010655.1_Phania_funesta_genome_assembly,_chromosome:_4	AUGUSTUS	CDS	4690731	4690827	1	-	0	ID=g14030.t1.CDS9;Parent=g14030.t1;
OZ010655.1_Phania_funesta_genome_assembly,_chromosome:_4	AUGUSTUS	exon	4690731	4690827	.	-	.	ID=g14030.t1.exon9;Parent=g14030.t1;
OZ010655.1_Phania_funesta_genome_assembly,_chromosome:_4	AUGUSTUS	intron	4690828	4693820	1	-	.	ID=g14030.t1.intron9;Parent=g14030.t1;
OZ010655.1_Phania_funesta_genome_assembly,_chromosome:_4	AUGUSTUS	CDS	4693821	4693964	1	-	0	ID=g14030.t1.CDS10;Parent=g14030.t1;
OZ010655.1_Phania_funesta_genome_assembly,_chromosome:_4	AUGUSTUS	exon	4693821	4693964	.	-	.	ID=g14030.t1.exon10;Parent=g14030.t1;
OZ010655.1_Phania_funesta_genome_assembly,_chromosome:_4	AUGUSTUS	intron	4693965	4694026	1	-	.	ID=g14030.t1.intron10;Parent=g14030.t1;
OZ010655.1_Phania_funesta_genome_assembly,_chromosome:_4	AUGUSTUS	CDS	4694027	4694139	0.83	-	2	ID=g14030.t1.CDS11;Parent=g14030.t1;
OZ010655.1_Phania_funesta_genome_assembly,_chromosome:_4	AUGUSTUS	exon	4694027	4694139	.	-	.	ID=g14030.t1.exon11;Parent=g14030.t1;
OZ010655.1_Phania_funesta_genome_assembly,_chromosome:_4	AUGUSTUS	intron	4694140	4696641	0.83	-	.	ID=g14030.t1.intron11;Parent=g14030.t1;
OZ010655.1_Phania_funesta_genome_assembly,_chromosome:_4	AUGUSTUS	CDS	4696642	4696773	1	-	2	ID=g14030.t1.CDS12;Parent=g14030.t1;
OZ010655.1_Phania_funesta_genome_assembly,_chromosome:_4	AUGUSTUS	exon	4696642	4696773	.	-	.	ID=g14030.t1.exon12;Parent=g14030.t1;
OZ010655.1_Phania_funesta_genome_assembly,_chromosome:_4	AUGUSTUS	intron	4696774	4699840	0.51	-	.	ID=g14030.t1.intron12;Parent=g14030.t1;
OZ010655.1_Phania_funesta_genome_assembly,_chromosome:_4	AUGUSTUS	CDS	4699841	4699859	0.51	-	0	ID=g14030.t1.CDS13;Parent=g14030.t1;
OZ010655.1_Phania_funesta_genome_assembly,_chromosome:_4	AUGUSTUS	exon	4699841	4699859	.	-	.	ID=g14030.t1.exon13;Parent=g14030.t1;
OZ010655.1_Phania_funesta_genome_assembly,_chromosome:_4	AUGUSTUS	start_codon	4699857	4699859	.	-	0	ID=g14030.t1.start1;Parent=g14030.t1;
OZ010655.1_Phania_funesta_genome_assembly,_chromosome:_4	AUGUSTUS	mRNA	4672609	4699859	0.4	-	.	ID=g14030.t2;Parent=g14030;
OZ010655.1_Phania_funesta_genome_assembly,_chromosome:_4	AUGUSTUS	stop_codon	4672609	4672611	.	-	0	ID=g14030.t2.stop1;Parent=g14030.t2;
OZ010655.1_Phania_funesta_genome_assembly,_chromosome:_4	AUGUSTUS	CDS	4672609	4673715	1	-	0	ID=g14030.t2.CDS1;Parent=g14030.t2;
OZ010655.1_Phania_funesta_genome_assembly,_chromosome:_4	AUGUSTUS	exon	4672609	4673715	.	-	.	ID=g14030.t2.exon1;Parent=g14030.t2;
OZ010655.1_Phania_funesta_genome_assembly,_chromosome:_4	AUGUSTUS	intron	4673716	4675854	1	-	.	ID=g14030.t2.intron1;Parent=g14030.t2;
OZ010655.1_Phania_funesta_genome_assembly,_chromosome:_4	AUGUSTUS	CDS	4675855	4676148	1	-	0	ID=g14030.t2.CDS2;Parent=g14030.t2;
OZ010655.1_Phania_funesta_genome_assembly,_chromosome:_4	AUGUSTUS	exon	4675855	4676148	.	-	.	ID=g14030.t2.exon2;Parent=g14030.t2;
OZ010655.1_Phania_funesta_genome_assembly,_chromosome:_4	AUGUSTUS	intron	4676149	4678212	1	-	.	ID=g14030.t2.intron2;Parent=g14030.t2;
OZ010655.1_Phania_funesta_genome_assembly,_chromosome:_4	AUGUSTUS	CDS	4678213	4678658	1	-	2	ID=g14030.t2.CDS3;Parent=g14030.t2;
OZ010655.1_Phania_funesta_genome_assembly,_chromosome:_4	AUGUSTUS	exon	4678213	4678658	.	-	.	ID=g14030.t2.exon3;Parent=g14030.t2;
OZ010655.1_Phania_funesta_genome_assembly,_chromosome:_4	AUGUSTUS	intron	4678659	4678724	1	-	.	ID=g14030.t2.intron3;Parent=g14030.t2;
OZ010655.1_Phania_funesta_genome_assembly,_chromosome:_4	AUGUSTUS	CDS	4678725	4678977	1	-	0	ID=g14030.t2.CDS4;Parent=g14030.t2;
OZ010655.1_Phania_funesta_genome_assembly,_chromosome:_4	AUGUSTUS	exon	4678725	4678977	.	-	.	ID=g14030.t2.exon4;Parent=g14030.t2;
OZ010655.1_Phania_funesta_genome_assembly,_chromosome:_4	AUGUSTUS	intron	4678978	4683713	1	-	.	ID=g14030.t2.intron4;Parent=g14030.t2;
OZ010655.1_Phania_funesta_genome_assembly,_chromosome:_4	AUGUSTUS	CDS	4683714	4683913	1	-	2	ID=g14030.t2.CDS5;Parent=g14030.t2;
OZ010655.1_Phania_funesta_genome_assembly,_chromosome:_4	AUGUSTUS	exon	4683714	4683913	.	-	.	ID=g14030.t2.exon5;Parent=g14030.t2;
OZ010655.1_Phania_funesta_genome_assembly,_chromosome:_4	AUGUSTUS	intron	4683914	4686086	1	-	.	ID=g14030.t2.intron5;Parent=g14030.t2;
OZ010655.1_Phania_funesta_genome_assembly,_chromosome:_4	AUGUSTUS	CDS	4686087	4686159	1	-	0	ID=g14030.t2.CDS6;Parent=g14030.t2;
OZ010655.1_Phania_funesta_genome_assembly,_chromosome:_4	AUGUSTUS	exon	4686087	4686159	.	-	.	ID=g14030.t2.exon6;Parent=g14030.t2;
OZ010655.1_Phania_funesta_genome_assembly,_chromosome:_4	AUGUSTUS	intron	4686160	4686290	1	-	.	ID=g14030.t2.intron6;Parent=g14030.t2;
OZ010655.1_Phania_funesta_genome_assembly,_chromosome:_4	AUGUSTUS	CDS	4686291	4686443	1	-	0	ID=g14030.t2.CDS7;Parent=g14030.t2;
OZ010655.1_Phania_funesta_genome_assembly,_chromosome:_4	AUGUSTUS	exon	4686291	4686443	.	-	.	ID=g14030.t2.exon7;Parent=g14030.t2;
OZ010655.1_Phania_funesta_genome_assembly,_chromosome:_4	AUGUSTUS	intron	4686444	4686512	1	-	.	ID=g14030.t2.intron7;Parent=g14030.t2;
OZ010655.1_Phania_funesta_genome_assembly,_chromosome:_4	AUGUSTUS	CDS	4686513	4686859	1	-	2	ID=g14030.t2.CDS8;Parent=g14030.t2;
OZ010655.1_Phania_funesta_genome_assembly,_chromosome:_4	AUGUSTUS	exon	4686513	4686859	.	-	.	ID=g14030.t2.exon8;Parent=g14030.t2;
OZ010655.1_Phania_funesta_genome_assembly,_chromosome:_4	AUGUSTUS	intron	4686860	4690730	1	-	.	ID=g14030.t2.intron8;Parent=g14030.t2;
OZ010655.1_Phania_funesta_genome_assembly,_chromosome:_4	AUGUSTUS	CDS	4690731	4690827	1	-	0	ID=g14030.t2.CDS9;Parent=g14030.t2;
OZ010655.1_Phania_funesta_genome_assembly,_chromosome:_4	AUGUSTUS	exon	4690731	4690827	.	-	.	ID=g14030.t2.exon9;Parent=g14030.t2;
OZ010655.1_Phania_funesta_genome_assembly,_chromosome:_4	AUGUSTUS	intron	4690828	4693820	1	-	.	ID=g14030.t2.intron9;Parent=g14030.t2;
OZ010655.1_Phania_funesta_genome_assembly,_chromosome:_4	AUGUSTUS	CDS	4693821	4693964	1	-	0	ID=g14030.t2.CDS10;Parent=g14030.t2;
OZ010655.1_Phania_funesta_genome_assembly,_chromosome:_4	AUGUSTUS	exon	4693821	4693964	.	-	.	ID=g14030.t2.exon10;Parent=g14030.t2;
OZ010655.1_Phania_funesta_genome_assembly,_chromosome:_4	AUGUSTUS	intron	4693965	4694026	1	-	.	ID=g14030.t2.intron10;Parent=g14030.t2;
OZ010655.1_Phania_funesta_genome_assembly,_chromosome:_4	AUGUSTUS	CDS	4694027	4694139	0.79	-	2	ID=g14030.t2.CDS11;Parent=g14030.t2;
OZ010655.1_Phania_funesta_genome_assembly,_chromosome:_4	AUGUSTUS	exon	4694027	4694139	.	-	.	ID=g14030.t2.exon11;Parent=g14030.t2;
OZ010655.1_Phania_funesta_genome_assembly,_chromosome:_4	AUGUSTUS	intron	4694140	4696641	0.79	-	.	ID=g14030.t2.intron11;Parent=g14030.t2;
OZ010655.1_Phania_funesta_genome_assembly,_chromosome:_4	AUGUSTUS	CDS	4696642	4696773	1	-	2	ID=g14030.t2.CDS12;Parent=g14030.t2;
OZ010655.1_Phania_funesta_genome_assembly,_chromosome:_4	AUGUSTUS	exon	4696642	4696773	.	-	.	ID=g14030.t2.exon12;Parent=g14030.t2;
OZ010655.1_Phania_funesta_genome_assembly,_chromosome:_4	AUGUSTUS	intron	4696774	4699840	0.47	-	.	ID=g14030.t2.intron12;Parent=g14030.t2;
OZ010655.1_Phania_funesta_genome_assembly,_chromosome:_4	AUGUSTUS	CDS	4699841	4699859	0.47	-	0	ID=g14030.t2.CDS13;Parent=g14030.t2;
OZ010655.1_Phania_funesta_genome_assembly,_chromosome:_4	AUGUSTUS	exon	4699841	4699859	.	-	.	ID=g14030.t2.exon13;Parent=g14030.t2;
OZ010655.1_Phania_funesta_genome_assembly,_chromosome:_4	AUGUSTUS	start_codon	4699857	4699859	.	-	0	ID=g14030.t2.start1;Parent=g14030.t2;
OZ010655.1_Phania_funesta_genome_assembly,_chromosome:_4	AUGUSTUS	gene	4699950	4700555	.	+	.	ID=g14031;
OZ010655.1_Phania_funesta_genome_assembly,_chromosome:_4	AUGUSTUS	mRNA	4699950	4700555	1	+	.	ID=g14031.t1;Parent=g14031;
OZ010655.1_Phania_funesta_genome_assembly,_chromosome:_4	AUGUSTUS	start_codon	4699950	4699952	.	+	0	ID=g14031.t1.start1;Parent=g14031.t1;
OZ010655.1_Phania_funesta_genome_assembly,_chromosome:_4	AUGUSTUS	CDS	4699950	4700015	1	+	0	ID=g14031.t1.CDS1;Parent=g14031.t1;
OZ010655.1_Phania_funesta_genome_assembly,_chromosome:_4	AUGUSTUS	exon	4699950	4700015	.	+	.	ID=g14031.t1.exon1;Parent=g14031.t1;
OZ010655.1_Phania_funesta_genome_assembly,_chromosome:_4	AUGUSTUS	intron	4700016	4700069	1	+	.	ID=g14031.t1.intron1;Parent=g14031.t1;
OZ010655.1_Phania_funesta_genome_assembly,_chromosome:_4	AUGUSTUS	CDS	4700070	4700555	1	+	0	ID=g14031.t1.CDS2;Parent=g14031.t1;
OZ010655.1_Phania_funesta_genome_assembly,_chromosome:_4	AUGUSTUS	exon	4700070	4700555	.	+	.	ID=g14031.t1.exon2;Parent=g14031.t1;
OZ010655.1_Phania_funesta_genome_assembly,_chromosome:_4	AUGUSTUS	stop_codon	4700553	4700555	.	+	0	ID=g14031.t1.stop1;Parent=g14031.t1;
OZ010655.1_Phania_funesta_genome_assembly,_chromosome:_4	AUGUSTUS	gene	4703834	4704439	.	+	.	ID=g14032;
OZ010655.1_Phania_funesta_genome_assembly,_chromosome:_4	AUGUSTUS	mRNA	4703834	4704439	1	+	.	ID=g14032.t1;Parent=g14032;
OZ010655.1_Phania_funesta_genome_assembly,_chromosome:_4	AUGUSTUS	start_codon	4703834	4703836	.	+	0	ID=g14032.t1.start1;Parent=g14032.t1;
OZ010655.1_Phania_funesta_genome_assembly,_chromosome:_4	AUGUSTUS	CDS	4703834	4703905	1	+	0	ID=g14032.t1.CDS1;Parent=g14032.t1;
OZ010655.1_Phania_funesta_genome_assembly,_chromosome:_4	AUGUSTUS	exon	4703834	4703905	.	+	.	ID=g14032.t1.exon1;Parent=g14032.t1;
OZ010655.1_Phania_funesta_genome_assembly,_chromosome:_4	AUGUSTUS	intron	4703906	4703956	1	+	.	ID=g14032.t1.intron1;Parent=g14032.t1;
OZ010655.1_Phania_funesta_genome_assembly,_chromosome:_4	AUGUSTUS	CDS	4703957	4704439	1	+	0	ID=g14032.t1.CDS2;Parent=g14032.t1;
OZ010655.1_Phania_funesta_genome_assembly,_chromosome:_4	AUGUSTUS	exon	4703957	4704439	.	+	.	ID=g14032.t1.exon2;Parent=g14032.t1;
OZ010655.1_Phania_funesta_genome_assembly,_chromosome:_4	AUGUSTUS	stop_codon	4704437	4704439	.	+	0	ID=g14032.t1.stop1;Parent=g14032.t1;
OZ010655.1_Phania_funesta_genome_assembly,_chromosome:_4	AUGUSTUS	gene	4708428	4709039	.	+	.	ID=g14033;
OZ010655.1_Phania_funesta_genome_assembly,_chromosome:_4	AUGUSTUS	mRNA	4708428	4709039	1	+	.	ID=g14033.t1;Parent=g14033;
OZ010655.1_Phania_funesta_genome_assembly,_chromosome:_4	AUGUSTUS	start_codon	4708428	4708430	.	+	0	ID=g14033.t1.start1;Parent=g14033.t1;
OZ010655.1_Phania_funesta_genome_assembly,_chromosome:_4	AUGUSTUS	CDS	4708428	4708499	1	+	0	ID=g14033.t1.CDS1;Parent=g14033.t1;
OZ010655.1_Phania_funesta_genome_assembly,_chromosome:_4	AUGUSTUS	exon	4708428	4708499	.	+	.	ID=g14033.t1.exon1;Parent=g14033.t1;
OZ010655.1_Phania_funesta_genome_assembly,_chromosome:_4	AUGUSTUS	intron	4708500	4708553	1	+	.	ID=g14033.t1.intron1;Parent=g14033.t1;
OZ010655.1_Phania_funesta_genome_assembly,_chromosome:_4	AUGUSTUS	CDS	4708554	4709039	1	+	0	ID=g14033.t1.CDS2;Parent=g14033.t1;
OZ010655.1_Phania_funesta_genome_assembly,_chromosome:_4	AUGUSTUS	exon	4708554	4709039	.	+	.	ID=g14033.t1.exon2;Parent=g14033.t1;
OZ010655.1_Phania_funesta_genome_assembly,_chromosome:_4	AUGUSTUS	stop_codon	4709037	4709039	.	+	0	ID=g14033.t1.stop1;Parent=g14033.t1;
OZ010655.1_Phania_funesta_genome_assembly,_chromosome:_4	AUGUSTUS	gene	4711206	4711814	.	+	.	ID=g14034;
OZ010655.1_Phania_funesta_genome_assembly,_chromosome:_4	AUGUSTUS	mRNA	4711206	4711814	1	+	.	ID=g14034.t1;Parent=g14034;
OZ010655.1_Phania_funesta_genome_assembly,_chromosome:_4	AUGUSTUS	start_codon	4711206	4711208	.	+	0	ID=g14034.t1.start1;Parent=g14034.t1;
OZ010655.1_Phania_funesta_genome_assembly,_chromosome:_4	AUGUSTUS	CDS	4711206	4711277	1	+	0	ID=g14034.t1.CDS1;Parent=g14034.t1;
OZ010655.1_Phania_funesta_genome_assembly,_chromosome:_4	AUGUSTUS	exon	4711206	4711277	.	+	.	ID=g14034.t1.exon1;Parent=g14034.t1;
OZ010655.1_Phania_funesta_genome_assembly,_chromosome:_4	AUGUSTUS	intron	4711278	4711328	1	+	.	ID=g14034.t1.intron1;Parent=g14034.t1;
OZ010655.1_Phania_funesta_genome_assembly,_chromosome:_4	AUGUSTUS	CDS	4711329	4711814	1	+	0	ID=g14034.t1.CDS2;Parent=g14034.t1;
OZ010655.1_Phania_funesta_genome_assembly,_chromosome:_4	AUGUSTUS	exon	4711329	4711814	.	+	.	ID=g14034.t1.exon2;Parent=g14034.t1;
OZ010655.1_Phania_funesta_genome_assembly,_chromosome:_4	AUGUSTUS	stop_codon	4711812	4711814	.	+	0	ID=g14034.t1.stop1;Parent=g14034.t1;
OZ010655.1_Phania_funesta_genome_assembly,_chromosome:_4	AUGUSTUS	gene	4724297	4750732	.	-	.	ID=g14035;
OZ010655.1_Phania_funesta_genome_assembly,_chromosome:_4	AUGUSTUS	mRNA	4724297	4750732	0.85	-	.	ID=g14035.t1;Parent=g14035;
OZ010655.1_Phania_funesta_genome_assembly,_chromosome:_4	AUGUSTUS	stop_codon	4724297	4724299	.	-	0	ID=g14035.t1.stop1;Parent=g14035.t1;
OZ010655.1_Phania_funesta_genome_assembly,_chromosome:_4	AUGUSTUS	CDS	4724297	4724417	0.85	-	1	ID=g14035.t1.CDS1;Parent=g14035.t1;
OZ010655.1_Phania_funesta_genome_assembly,_chromosome:_4	AUGUSTUS	exon	4724297	4724417	.	-	.	ID=g14035.t1.exon1;Parent=g14035.t1;
OZ010655.1_Phania_funesta_genome_assembly,_chromosome:_4	AUGUSTUS	intron	4724418	4732247	1	-	.	ID=g14035.t1.intron1;Parent=g14035.t1;
OZ010655.1_Phania_funesta_genome_assembly,_chromosome:_4	AUGUSTUS	CDS	4732248	4732368	1	-	2	ID=g14035.t1.CDS2;Parent=g14035.t1;
OZ010655.1_Phania_funesta_genome_assembly,_chromosome:_4	AUGUSTUS	exon	4732248	4732368	.	-	.	ID=g14035.t1.exon2;Parent=g14035.t1;
OZ010655.1_Phania_funesta_genome_assembly,_chromosome:_4	AUGUSTUS	intron	4732369	4750653	1	-	.	ID=g14035.t1.intron2;Parent=g14035.t1;
OZ010655.1_Phania_funesta_genome_assembly,_chromosome:_4	AUGUSTUS	CDS	4750654	4750732	1	-	0	ID=g14035.t1.CDS3;Parent=g14035.t1;
OZ010655.1_Phania_funesta_genome_assembly,_chromosome:_4	AUGUSTUS	exon	4750654	4750732	.	-	.	ID=g14035.t1.exon3;Parent=g14035.t1;
OZ010655.1_Phania_funesta_genome_assembly,_chromosome:_4	AUGUSTUS	start_codon	4750730	4750732	.	-	0	ID=g14035.t1.start1;Parent=g14035.t1;
OZ010655.1_Phania_funesta_genome_assembly,_chromosome:_4	AUGUSTUS	gene	4793206	4805159	.	+	.	ID=g14036;
OZ010655.1_Phania_funesta_genome_assembly,_chromosome:_4	AUGUSTUS	mRNA	4793206	4805159	1	+	.	ID=g14036.t1;Parent=g14036;
OZ010655.1_Phania_funesta_genome_assembly,_chromosome:_4	AUGUSTUS	start_codon	4793206	4793208	.	+	0	ID=g14036.t1.start1;Parent=g14036.t1;
OZ010655.1_Phania_funesta_genome_assembly,_chromosome:_4	AUGUSTUS	CDS	4793206	4793502	1	+	0	ID=g14036.t1.CDS1;Parent=g14036.t1;
OZ010655.1_Phania_funesta_genome_assembly,_chromosome:_4	AUGUSTUS	exon	4793206	4793502	.	+	.	ID=g14036.t1.exon1;Parent=g14036.t1;
OZ010655.1_Phania_funesta_genome_assembly,_chromosome:_4	AUGUSTUS	intron	4793503	4799915	1	+	.	ID=g14036.t1.intron1;Parent=g14036.t1;
OZ010655.1_Phania_funesta_genome_assembly,_chromosome:_4	AUGUSTUS	CDS	4799916	4800126	1	+	0	ID=g14036.t1.CDS2;Parent=g14036.t1;
OZ010655.1_Phania_funesta_genome_assembly,_chromosome:_4	AUGUSTUS	exon	4799916	4800126	.	+	.	ID=g14036.t1.exon2;Parent=g14036.t1;
OZ010655.1_Phania_funesta_genome_assembly,_chromosome:_4	AUGUSTUS	intron	4800127	4802652	1	+	.	ID=g14036.t1.intron2;Parent=g14036.t1;
OZ010655.1_Phania_funesta_genome_assembly,_chromosome:_4	AUGUSTUS	CDS	4802653	4803195	1	+	2	ID=g14036.t1.CDS3;Parent=g14036.t1;
OZ010655.1_Phania_funesta_genome_assembly,_chromosome:_4	AUGUSTUS	exon	4802653	4803195	.	+	.	ID=g14036.t1.exon3;Parent=g14036.t1;
OZ010655.1_Phania_funesta_genome_assembly,_chromosome:_4	AUGUSTUS	intron	4803196	4803249	1	+	.	ID=g14036.t1.intron3;Parent=g14036.t1;
OZ010655.1_Phania_funesta_genome_assembly,_chromosome:_4	AUGUSTUS	CDS	4803250	4803364	1	+	2	ID=g14036.t1.CDS4;Parent=g14036.t1;
OZ010655.1_Phania_funesta_genome_assembly,_chromosome:_4	AUGUSTUS	exon	4803250	4803364	.	+	.	ID=g14036.t1.exon4;Parent=g14036.t1;
OZ010655.1_Phania_funesta_genome_assembly,_chromosome:_4	AUGUSTUS	intron	4803365	4804516	1	+	.	ID=g14036.t1.intron4;Parent=g14036.t1;
OZ010655.1_Phania_funesta_genome_assembly,_chromosome:_4	AUGUSTUS	CDS	4804517	4805159	1	+	1	ID=g14036.t1.CDS5;Parent=g14036.t1;
OZ010655.1_Phania_funesta_genome_assembly,_chromosome:_4	AUGUSTUS	exon	4804517	4805159	.	+	.	ID=g14036.t1.exon5;Parent=g14036.t1;
OZ010655.1_Phania_funesta_genome_assembly,_chromosome:_4	AUGUSTUS	stop_codon	4805157	4805159	.	+	0	ID=g14036.t1.stop1;Parent=g14036.t1;
OZ010655.1_Phania_funesta_genome_assembly,_chromosome:_4	AUGUSTUS	gene	4815340	4826692	.	-	.	ID=g14037;
OZ010655.1_Phania_funesta_genome_assembly,_chromosome:_4	AUGUSTUS	mRNA	4815340	4826692	1	-	.	ID=g14037.t1;Parent=g14037;
OZ010655.1_Phania_funesta_genome_assembly,_chromosome:_4	AUGUSTUS	stop_codon	4815340	4815342	.	-	0	ID=g14037.t1.stop1;Parent=g14037.t1;
OZ010655.1_Phania_funesta_genome_assembly,_chromosome:_4	AUGUSTUS	CDS	4815340	4815534	1	-	0	ID=g14037.t1.CDS1;Parent=g14037.t1;
OZ010655.1_Phania_funesta_genome_assembly,_chromosome:_4	AUGUSTUS	exon	4815340	4815534	.	-	.	ID=g14037.t1.exon1;Parent=g14037.t1;
OZ010655.1_Phania_funesta_genome_assembly,_chromosome:_4	AUGUSTUS	intron	4815535	4816604	1	-	.	ID=g14037.t1.intron1;Parent=g14037.t1;
OZ010655.1_Phania_funesta_genome_assembly,_chromosome:_4	AUGUSTUS	CDS	4816605	4816786	1	-	2	ID=g14037.t1.CDS2;Parent=g14037.t1;
OZ010655.1_Phania_funesta_genome_assembly,_chromosome:_4	AUGUSTUS	exon	4816605	4816786	.	-	.	ID=g14037.t1.exon2;Parent=g14037.t1;
OZ010655.1_Phania_funesta_genome_assembly,_chromosome:_4	AUGUSTUS	intron	4816787	4816848	1	-	.	ID=g14037.t1.intron2;Parent=g14037.t1;
OZ010655.1_Phania_funesta_genome_assembly,_chromosome:_4	AUGUSTUS	CDS	4816849	4816980	1	-	2	ID=g14037.t1.CDS3;Parent=g14037.t1;
OZ010655.1_Phania_funesta_genome_assembly,_chromosome:_4	AUGUSTUS	exon	4816849	4816980	.	-	.	ID=g14037.t1.exon3;Parent=g14037.t1;
OZ010655.1_Phania_funesta_genome_assembly,_chromosome:_4	AUGUSTUS	intron	4816981	4817404	1	-	.	ID=g14037.t1.intron3;Parent=g14037.t1;
OZ010655.1_Phania_funesta_genome_assembly,_chromosome:_4	AUGUSTUS	CDS	4817405	4817601	1	-	1	ID=g14037.t1.CDS4;Parent=g14037.t1;
OZ010655.1_Phania_funesta_genome_assembly,_chromosome:_4	AUGUSTUS	exon	4817405	4817601	.	-	.	ID=g14037.t1.exon4;Parent=g14037.t1;
OZ010655.1_Phania_funesta_genome_assembly,_chromosome:_4	AUGUSTUS	intron	4817602	4817663	1	-	.	ID=g14037.t1.intron4;Parent=g14037.t1;
OZ010655.1_Phania_funesta_genome_assembly,_chromosome:_4	AUGUSTUS	CDS	4817664	4818912	1	-	2	ID=g14037.t1.CDS5;Parent=g14037.t1;
OZ010655.1_Phania_funesta_genome_assembly,_chromosome:_4	AUGUSTUS	exon	4817664	4818912	.	-	.	ID=g14037.t1.exon5;Parent=g14037.t1;
OZ010655.1_Phania_funesta_genome_assembly,_chromosome:_4	AUGUSTUS	intron	4818913	4819006	1	-	.	ID=g14037.t1.intron5;Parent=g14037.t1;
OZ010655.1_Phania_funesta_genome_assembly,_chromosome:_4	AUGUSTUS	CDS	4819007	4819217	1	-	0	ID=g14037.t1.CDS6;Parent=g14037.t1;
OZ010655.1_Phania_funesta_genome_assembly,_chromosome:_4	AUGUSTUS	exon	4819007	4819217	.	-	.	ID=g14037.t1.exon6;Parent=g14037.t1;
OZ010655.1_Phania_funesta_genome_assembly,_chromosome:_4	AUGUSTUS	intron	4819218	4826059	1	-	.	ID=g14037.t1.intron6;Parent=g14037.t1;
OZ010655.1_Phania_funesta_genome_assembly,_chromosome:_4	AUGUSTUS	CDS	4826060	4826692	1	-	0	ID=g14037.t1.CDS7;Parent=g14037.t1;
OZ010655.1_Phania_funesta_genome_assembly,_chromosome:_4	AUGUSTUS	exon	4826060	4826692	.	-	.	ID=g14037.t1.exon7;Parent=g14037.t1;
OZ010655.1_Phania_funesta_genome_assembly,_chromosome:_4	AUGUSTUS	start_codon	4826690	4826692	.	-	0	ID=g14037.t1.start1;Parent=g14037.t1;
OZ010655.1_Phania_funesta_genome_assembly,_chromosome:_4	AUGUSTUS	gene	4838020	4843718	.	-	.	ID=g14038;
OZ010655.1_Phania_funesta_genome_assembly,_chromosome:_4	AUGUSTUS	mRNA	4838020	4843718	0.78	-	.	ID=g14038.t1;Parent=g14038;
OZ010655.1_Phania_funesta_genome_assembly,_chromosome:_4	AUGUSTUS	stop_codon	4838020	4838022	.	-	0	ID=g14038.t1.stop1;Parent=g14038.t1;
OZ010655.1_Phania_funesta_genome_assembly,_chromosome:_4	AUGUSTUS	CDS	4838020	4838091	0.78	-	0	ID=g14038.t1.CDS1;Parent=g14038.t1;
OZ010655.1_Phania_funesta_genome_assembly,_chromosome:_4	AUGUSTUS	exon	4838020	4838091	.	-	.	ID=g14038.t1.exon1;Parent=g14038.t1;
OZ010655.1_Phania_funesta_genome_assembly,_chromosome:_4	AUGUSTUS	intron	4838092	4838168	0.78	-	.	ID=g14038.t1.intron1;Parent=g14038.t1;
OZ010655.1_Phania_funesta_genome_assembly,_chromosome:_4	AUGUSTUS	CDS	4838169	4838363	1	-	0	ID=g14038.t1.CDS2;Parent=g14038.t1;
OZ010655.1_Phania_funesta_genome_assembly,_chromosome:_4	AUGUSTUS	exon	4838169	4838363	.	-	.	ID=g14038.t1.exon2;Parent=g14038.t1;
OZ010655.1_Phania_funesta_genome_assembly,_chromosome:_4	AUGUSTUS	intron	4838364	4842011	1	-	.	ID=g14038.t1.intron2;Parent=g14038.t1;
OZ010655.1_Phania_funesta_genome_assembly,_chromosome:_4	AUGUSTUS	CDS	4842012	4842938	1	-	0	ID=g14038.t1.CDS3;Parent=g14038.t1;
OZ010655.1_Phania_funesta_genome_assembly,_chromosome:_4	AUGUSTUS	exon	4842012	4842938	.	-	.	ID=g14038.t1.exon3;Parent=g14038.t1;
OZ010655.1_Phania_funesta_genome_assembly,_chromosome:_4	AUGUSTUS	intron	4842939	4843526	1	-	.	ID=g14038.t1.intron3;Parent=g14038.t1;
OZ010655.1_Phania_funesta_genome_assembly,_chromosome:_4	AUGUSTUS	CDS	4843527	4843618	1	-	2	ID=g14038.t1.CDS4;Parent=g14038.t1;
OZ010655.1_Phania_funesta_genome_assembly,_chromosome:_4	AUGUSTUS	exon	4843527	4843618	.	-	.	ID=g14038.t1.exon4;Parent=g14038.t1;
OZ010655.1_Phania_funesta_genome_assembly,_chromosome:_4	AUGUSTUS	intron	4843619	4843690	1	-	.	ID=g14038.t1.intron4;Parent=g14038.t1;
OZ010655.1_Phania_funesta_genome_assembly,_chromosome:_4	AUGUSTUS	CDS	4843691	4843718	1	-	0	ID=g14038.t1.CDS5;Parent=g14038.t1;
OZ010655.1_Phania_funesta_genome_assembly,_chromosome:_4	AUGUSTUS	exon	4843691	4843718	.	-	.	ID=g14038.t1.exon5;Parent=g14038.t1;
OZ010655.1_Phania_funesta_genome_assembly,_chromosome:_4	AUGUSTUS	start_codon	4843716	4843718	.	-	0	ID=g14038.t1.start1;Parent=g14038.t1;
OZ010655.1_Phania_funesta_genome_assembly,_chromosome:_4	AUGUSTUS	mRNA	4838020	4843718	0.94	-	.	ID=g14038.t2;Parent=g14038;
OZ010655.1_Phania_funesta_genome_assembly,_chromosome:_4	AUGUSTUS	stop_codon	4838020	4838022	.	-	0	ID=g14038.t2.stop1;Parent=g14038.t2;
OZ010655.1_Phania_funesta_genome_assembly,_chromosome:_4	AUGUSTUS	CDS	4838020	4838091	0.94	-	0	ID=g14038.t2.CDS1;Parent=g14038.t2;
OZ010655.1_Phania_funesta_genome_assembly,_chromosome:_4	AUGUSTUS	exon	4838020	4838091	.	-	.	ID=g14038.t2.exon1;Parent=g14038.t2;
OZ010655.1_Phania_funesta_genome_assembly,_chromosome:_4	AUGUSTUS	intron	4838092	4838168	0.94	-	.	ID=g14038.t2.intron1;Parent=g14038.t2;
OZ010655.1_Phania_funesta_genome_assembly,_chromosome:_4	AUGUSTUS	CDS	4838169	4838363	1	-	0	ID=g14038.t2.CDS2;Parent=g14038.t2;
OZ010655.1_Phania_funesta_genome_assembly,_chromosome:_4	AUGUSTUS	exon	4838169	4838363	.	-	.	ID=g14038.t2.exon2;Parent=g14038.t2;
OZ010655.1_Phania_funesta_genome_assembly,_chromosome:_4	AUGUSTUS	intron	4838364	4842011	1	-	.	ID=g14038.t2.intron2;Parent=g14038.t2;
OZ010655.1_Phania_funesta_genome_assembly,_chromosome:_4	AUGUSTUS	CDS	4842012	4843259	1	-	0	ID=g14038.t2.CDS3;Parent=g14038.t2;
OZ010655.1_Phania_funesta_genome_assembly,_chromosome:_4	AUGUSTUS	exon	4842012	4843259	.	-	.	ID=g14038.t2.exon3;Parent=g14038.t2;
OZ010655.1_Phania_funesta_genome_assembly,_chromosome:_4	AUGUSTUS	intron	4843260	4843526	1	-	.	ID=g14038.t2.intron3;Parent=g14038.t2;
OZ010655.1_Phania_funesta_genome_assembly,_chromosome:_4	AUGUSTUS	CDS	4843527	4843618	1	-	2	ID=g14038.t2.CDS4;Parent=g14038.t2;
OZ010655.1_Phania_funesta_genome_assembly,_chromosome:_4	AUGUSTUS	exon	4843527	4843618	.	-	.	ID=g14038.t2.exon4;Parent=g14038.t2;
OZ010655.1_Phania_funesta_genome_assembly,_chromosome:_4	AUGUSTUS	intron	4843619	4843690	1	-	.	ID=g14038.t2.intron4;Parent=g14038.t2;
OZ010655.1_Phania_funesta_genome_assembly,_chromosome:_4	AUGUSTUS	CDS	4843691	4843718	1	-	0	ID=g14038.t2.CDS5;Parent=g14038.t2;
OZ010655.1_Phania_funesta_genome_assembly,_chromosome:_4	AUGUSTUS	exon	4843691	4843718	.	-	.	ID=g14038.t2.exon5;Parent=g14038.t2;
OZ010655.1_Phania_funesta_genome_assembly,_chromosome:_4	AUGUSTUS	start_codon	4843716	4843718	.	-	0	ID=g14038.t2.start1;Parent=g14038.t2;
OZ010655.1_Phania_funesta_genome_assembly,_chromosome:_4	AUGUSTUS	gene	4874430	4893455	.	-	.	ID=g14039;
OZ010655.1_Phania_funesta_genome_assembly,_chromosome:_4	AUGUSTUS	mRNA	4874430	4893455	0.86	-	.	ID=g14039.t1;Parent=g14039;
OZ010655.1_Phania_funesta_genome_assembly,_chromosome:_4	AUGUSTUS	stop_codon	4874430	4874432	.	-	0	ID=g14039.t1.stop1;Parent=g14039.t1;
OZ010655.1_Phania_funesta_genome_assembly,_chromosome:_4	AUGUSTUS	CDS	4874430	4874585	1	-	0	ID=g14039.t1.CDS1;Parent=g14039.t1;
OZ010655.1_Phania_funesta_genome_assembly,_chromosome:_4	AUGUSTUS	exon	4874430	4874585	.	-	.	ID=g14039.t1.exon1;Parent=g14039.t1;
OZ010655.1_Phania_funesta_genome_assembly,_chromosome:_4	AUGUSTUS	intron	4874586	4876192	1	-	.	ID=g14039.t1.intron1;Parent=g14039.t1;
OZ010655.1_Phania_funesta_genome_assembly,_chromosome:_4	AUGUSTUS	CDS	4876193	4877614	1	-	0	ID=g14039.t1.CDS2;Parent=g14039.t1;
OZ010655.1_Phania_funesta_genome_assembly,_chromosome:_4	AUGUSTUS	exon	4876193	4877614	.	-	.	ID=g14039.t1.exon2;Parent=g14039.t1;
OZ010655.1_Phania_funesta_genome_assembly,_chromosome:_4	AUGUSTUS	intron	4877615	4885317	1	-	.	ID=g14039.t1.intron2;Parent=g14039.t1;
OZ010655.1_Phania_funesta_genome_assembly,_chromosome:_4	AUGUSTUS	CDS	4885318	4885448	1	-	2	ID=g14039.t1.CDS3;Parent=g14039.t1;
OZ010655.1_Phania_funesta_genome_assembly,_chromosome:_4	AUGUSTUS	exon	4885318	4885448	.	-	.	ID=g14039.t1.exon3;Parent=g14039.t1;
OZ010655.1_Phania_funesta_genome_assembly,_chromosome:_4	AUGUSTUS	intron	4885449	4893268	0.86	-	.	ID=g14039.t1.intron3;Parent=g14039.t1;
OZ010655.1_Phania_funesta_genome_assembly,_chromosome:_4	AUGUSTUS	CDS	4893269	4893455	0.86	-	0	ID=g14039.t1.CDS4;Parent=g14039.t1;
OZ010655.1_Phania_funesta_genome_assembly,_chromosome:_4	AUGUSTUS	exon	4893269	4893455	.	-	.	ID=g14039.t1.exon4;Parent=g14039.t1;
OZ010655.1_Phania_funesta_genome_assembly,_chromosome:_4	AUGUSTUS	start_codon	4893453	4893455	.	-	0	ID=g14039.t1.start1;Parent=g14039.t1;
OZ010655.1_Phania_funesta_genome_assembly,_chromosome:_4	AUGUSTUS	gene	4922460	4941414	.	-	.	ID=g14040;
OZ010655.1_Phania_funesta_genome_assembly,_chromosome:_4	AUGUSTUS	mRNA	4922460	4941414	1	-	.	ID=g14040.t1;Parent=g14040;
OZ010655.1_Phania_funesta_genome_assembly,_chromosome:_4	AUGUSTUS	stop_codon	4922460	4922462	.	-	0	ID=g14040.t1.stop1;Parent=g14040.t1;
OZ010655.1_Phania_funesta_genome_assembly,_chromosome:_4	AUGUSTUS	CDS	4922460	4922525	1	-	0	ID=g14040.t1.CDS1;Parent=g14040.t1;
OZ010655.1_Phania_funesta_genome_assembly,_chromosome:_4	AUGUSTUS	exon	4922460	4922525	.	-	.	ID=g14040.t1.exon1;Parent=g14040.t1;
OZ010655.1_Phania_funesta_genome_assembly,_chromosome:_4	AUGUSTUS	intron	4922526	4922584	1	-	.	ID=g14040.t1.intron1;Parent=g14040.t1;
OZ010655.1_Phania_funesta_genome_assembly,_chromosome:_4	AUGUSTUS	CDS	4922585	4922767	1	-	0	ID=g14040.t1.CDS2;Parent=g14040.t1;
OZ010655.1_Phania_funesta_genome_assembly,_chromosome:_4	AUGUSTUS	exon	4922585	4922767	.	-	.	ID=g14040.t1.exon2;Parent=g14040.t1;
OZ010655.1_Phania_funesta_genome_assembly,_chromosome:_4	AUGUSTUS	intron	4922768	4941330	1	-	.	ID=g14040.t1.intron2;Parent=g14040.t1;
OZ010655.1_Phania_funesta_genome_assembly,_chromosome:_4	AUGUSTUS	CDS	4941331	4941414	1	-	0	ID=g14040.t1.CDS3;Parent=g14040.t1;
OZ010655.1_Phania_funesta_genome_assembly,_chromosome:_4	AUGUSTUS	exon	4941331	4941414	.	-	.	ID=g14040.t1.exon3;Parent=g14040.t1;
OZ010655.1_Phania_funesta_genome_assembly,_chromosome:_4	AUGUSTUS	start_codon	4941412	4941414	.	-	0	ID=g14040.t1.start1;Parent=g14040.t1;
OZ010655.1_Phania_funesta_genome_assembly,_chromosome:_4	AUGUSTUS	gene	4958194	4967496	.	+	.	ID=g14041;
OZ010655.1_Phania_funesta_genome_assembly,_chromosome:_4	AUGUSTUS	mRNA	4958194	4967496	1	+	.	ID=g14041.t1;Parent=g14041;
OZ010655.1_Phania_funesta_genome_assembly,_chromosome:_4	AUGUSTUS	start_codon	4958194	4958196	.	+	0	ID=g14041.t1.start1;Parent=g14041.t1;
OZ010655.1_Phania_funesta_genome_assembly,_chromosome:_4	AUGUSTUS	CDS	4958194	4958886	1	+	0	ID=g14041.t1.CDS1;Parent=g14041.t1;
OZ010655.1_Phania_funesta_genome_assembly,_chromosome:_4	AUGUSTUS	exon	4958194	4958886	.	+	.	ID=g14041.t1.exon1;Parent=g14041.t1;
OZ010655.1_Phania_funesta_genome_assembly,_chromosome:_4	AUGUSTUS	intron	4958887	4960257	1	+	.	ID=g14041.t1.intron1;Parent=g14041.t1;
OZ010655.1_Phania_funesta_genome_assembly,_chromosome:_4	AUGUSTUS	CDS	4960258	4960753	1	+	0	ID=g14041.t1.CDS2;Parent=g14041.t1;
OZ010655.1_Phania_funesta_genome_assembly,_chromosome:_4	AUGUSTUS	exon	4960258	4960753	.	+	.	ID=g14041.t1.exon2;Parent=g14041.t1;
OZ010655.1_Phania_funesta_genome_assembly,_chromosome:_4	AUGUSTUS	intron	4960754	4960816	1	+	.	ID=g14041.t1.intron2;Parent=g14041.t1;
OZ010655.1_Phania_funesta_genome_assembly,_chromosome:_4	AUGUSTUS	CDS	4960817	4960979	1	+	2	ID=g14041.t1.CDS3;Parent=g14041.t1;
OZ010655.1_Phania_funesta_genome_assembly,_chromosome:_4	AUGUSTUS	exon	4960817	4960979	.	+	.	ID=g14041.t1.exon3;Parent=g14041.t1;
OZ010655.1_Phania_funesta_genome_assembly,_chromosome:_4	AUGUSTUS	intron	4960980	4961049	1	+	.	ID=g14041.t1.intron3;Parent=g14041.t1;
OZ010655.1_Phania_funesta_genome_assembly,_chromosome:_4	AUGUSTUS	CDS	4961050	4961216	1	+	1	ID=g14041.t1.CDS4;Parent=g14041.t1;
OZ010655.1_Phania_funesta_genome_assembly,_chromosome:_4	AUGUSTUS	exon	4961050	4961216	.	+	.	ID=g14041.t1.exon4;Parent=g14041.t1;
OZ010655.1_Phania_funesta_genome_assembly,_chromosome:_4	AUGUSTUS	intron	4961217	4961295	1	+	.	ID=g14041.t1.intron4;Parent=g14041.t1;
OZ010655.1_Phania_funesta_genome_assembly,_chromosome:_4	AUGUSTUS	CDS	4961296	4961471	1	+	2	ID=g14041.t1.CDS5;Parent=g14041.t1;
OZ010655.1_Phania_funesta_genome_assembly,_chromosome:_4	AUGUSTUS	exon	4961296	4961471	.	+	.	ID=g14041.t1.exon5;Parent=g14041.t1;
OZ010655.1_Phania_funesta_genome_assembly,_chromosome:_4	AUGUSTUS	intron	4961472	4963333	1	+	.	ID=g14041.t1.intron5;Parent=g14041.t1;
OZ010655.1_Phania_funesta_genome_assembly,_chromosome:_4	AUGUSTUS	CDS	4963334	4963649	1	+	0	ID=g14041.t1.CDS6;Parent=g14041.t1;
OZ010655.1_Phania_funesta_genome_assembly,_chromosome:_4	AUGUSTUS	exon	4963334	4963649	.	+	.	ID=g14041.t1.exon6;Parent=g14041.t1;
OZ010655.1_Phania_funesta_genome_assembly,_chromosome:_4	AUGUSTUS	intron	4963650	4965310	1	+	.	ID=g14041.t1.intron6;Parent=g14041.t1;
OZ010655.1_Phania_funesta_genome_assembly,_chromosome:_4	AUGUSTUS	CDS	4965311	4967496	1	+	2	ID=g14041.t1.CDS7;Parent=g14041.t1;
OZ010655.1_Phania_funesta_genome_assembly,_chromosome:_4	AUGUSTUS	exon	4965311	4967496	.	+	.	ID=g14041.t1.exon7;Parent=g14041.t1;
OZ010655.1_Phania_funesta_genome_assembly,_chromosome:_4	AUGUSTUS	stop_codon	4967494	4967496	.	+	0	ID=g14041.t1.stop1;Parent=g14041.t1;
OZ010655.1_Phania_funesta_genome_assembly,_chromosome:_4	AUGUSTUS	gene	4969921	4972808	.	+	.	ID=g14042;
OZ010655.1_Phania_funesta_genome_assembly,_chromosome:_4	AUGUSTUS	mRNA	4970556	4972808	1	+	.	ID=g14042.t1;Parent=g14042;
OZ010655.1_Phania_funesta_genome_assembly,_chromosome:_4	AUGUSTUS	start_codon	4970556	4970558	.	+	0	ID=g14042.t1.start1;Parent=g14042.t1;
OZ010655.1_Phania_funesta_genome_assembly,_chromosome:_4	AUGUSTUS	CDS	4970556	4970863	1	+	0	ID=g14042.t1.CDS1;Parent=g14042.t1;
OZ010655.1_Phania_funesta_genome_assembly,_chromosome:_4	AUGUSTUS	exon	4970556	4970863	.	+	.	ID=g14042.t1.exon1;Parent=g14042.t1;
OZ010655.1_Phania_funesta_genome_assembly,_chromosome:_4	AUGUSTUS	intron	4970864	4970918	1	+	.	ID=g14042.t1.intron1;Parent=g14042.t1;
OZ010655.1_Phania_funesta_genome_assembly,_chromosome:_4	AUGUSTUS	CDS	4970919	4971529	1	+	1	ID=g14042.t1.CDS2;Parent=g14042.t1;
OZ010655.1_Phania_funesta_genome_assembly,_chromosome:_4	AUGUSTUS	exon	4970919	4971529	.	+	.	ID=g14042.t1.exon2;Parent=g14042.t1;
OZ010655.1_Phania_funesta_genome_assembly,_chromosome:_4	AUGUSTUS	intron	4971530	4971600	1	+	.	ID=g14042.t1.intron2;Parent=g14042.t1;
OZ010655.1_Phania_funesta_genome_assembly,_chromosome:_4	AUGUSTUS	CDS	4971601	4972808	1	+	2	ID=g14042.t1.CDS3;Parent=g14042.t1;
OZ010655.1_Phania_funesta_genome_assembly,_chromosome:_4	AUGUSTUS	exon	4971601	4972808	.	+	.	ID=g14042.t1.exon3;Parent=g14042.t1;
OZ010655.1_Phania_funesta_genome_assembly,_chromosome:_4	AUGUSTUS	stop_codon	4972806	4972808	.	+	0	ID=g14042.t1.stop1;Parent=g14042.t1;
OZ010655.1_Phania_funesta_genome_assembly,_chromosome:_4	AUGUSTUS	mRNA	4969921	4972808	0.44	+	.	ID=g14042.t2;Parent=g14042;
OZ010655.1_Phania_funesta_genome_assembly,_chromosome:_4	AUGUSTUS	start_codon	4969921	4969923	.	+	0	ID=g14042.t2.start1;Parent=g14042.t2;
OZ010655.1_Phania_funesta_genome_assembly,_chromosome:_4	AUGUSTUS	CDS	4969921	4969966	0.44	+	0	ID=g14042.t2.CDS1;Parent=g14042.t2;
OZ010655.1_Phania_funesta_genome_assembly,_chromosome:_4	AUGUSTUS	exon	4969921	4969966	.	+	.	ID=g14042.t2.exon1;Parent=g14042.t2;
OZ010655.1_Phania_funesta_genome_assembly,_chromosome:_4	AUGUSTUS	intron	4969967	4970484	0.44	+	.	ID=g14042.t2.intron1;Parent=g14042.t2;
OZ010655.1_Phania_funesta_genome_assembly,_chromosome:_4	AUGUSTUS	CDS	4970485	4970863	0.69	+	2	ID=g14042.t2.CDS2;Parent=g14042.t2;
OZ010655.1_Phania_funesta_genome_assembly,_chromosome:_4	AUGUSTUS	exon	4970485	4970863	.	+	.	ID=g14042.t2.exon2;Parent=g14042.t2;
OZ010655.1_Phania_funesta_genome_assembly,_chromosome:_4	AUGUSTUS	intron	4970864	4970918	1	+	.	ID=g14042.t2.intron2;Parent=g14042.t2;
OZ010655.1_Phania_funesta_genome_assembly,_chromosome:_4	AUGUSTUS	CDS	4970919	4971529	1	+	1	ID=g14042.t2.CDS3;Parent=g14042.t2;
OZ010655.1_Phania_funesta_genome_assembly,_chromosome:_4	AUGUSTUS	exon	4970919	4971529	.	+	.	ID=g14042.t2.exon3;Parent=g14042.t2;
OZ010655.1_Phania_funesta_genome_assembly,_chromosome:_4	AUGUSTUS	intron	4971530	4971600	1	+	.	ID=g14042.t2.intron3;Parent=g14042.t2;
OZ010655.1_Phania_funesta_genome_assembly,_chromosome:_4	AUGUSTUS	CDS	4971601	4972808	1	+	2	ID=g14042.t2.CDS4;Parent=g14042.t2;
OZ010655.1_Phania_funesta_genome_assembly,_chromosome:_4	AUGUSTUS	exon	4971601	4972808	.	+	.	ID=g14042.t2.exon4;Parent=g14042.t2;
OZ010655.1_Phania_funesta_genome_assembly,_chromosome:_4	AUGUSTUS	stop_codon	4972806	4972808	.	+	0	ID=g14042.t2.stop1;Parent=g14042.t2;
OZ010655.1_Phania_funesta_genome_assembly,_chromosome:_4	AUGUSTUS	gene	4978035	4979342	.	+	.	ID=g14043;
OZ010655.1_Phania_funesta_genome_assembly,_chromosome:_4	AUGUSTUS	mRNA	4978035	4979342	1	+	.	ID=g14043.t1;Parent=g14043;
OZ010655.1_Phania_funesta_genome_assembly,_chromosome:_4	AUGUSTUS	start_codon	4978035	4978037	.	+	0	ID=g14043.t1.start1;Parent=g14043.t1;
OZ010655.1_Phania_funesta_genome_assembly,_chromosome:_4	AUGUSTUS	CDS	4978035	4978786	1	+	0	ID=g14043.t1.CDS1;Parent=g14043.t1;
OZ010655.1_Phania_funesta_genome_assembly,_chromosome:_4	AUGUSTUS	exon	4978035	4978786	.	+	.	ID=g14043.t1.exon1;Parent=g14043.t1;
OZ010655.1_Phania_funesta_genome_assembly,_chromosome:_4	AUGUSTUS	intron	4978787	4978856	1	+	.	ID=g14043.t1.intron1;Parent=g14043.t1;
OZ010655.1_Phania_funesta_genome_assembly,_chromosome:_4	AUGUSTUS	CDS	4978857	4979214	1	+	1	ID=g14043.t1.CDS2;Parent=g14043.t1;
OZ010655.1_Phania_funesta_genome_assembly,_chromosome:_4	AUGUSTUS	exon	4978857	4979214	.	+	.	ID=g14043.t1.exon2;Parent=g14043.t1;
OZ010655.1_Phania_funesta_genome_assembly,_chromosome:_4	AUGUSTUS	intron	4979215	4979270	1	+	.	ID=g14043.t1.intron2;Parent=g14043.t1;
OZ010655.1_Phania_funesta_genome_assembly,_chromosome:_4	AUGUSTUS	CDS	4979271	4979342	1	+	0	ID=g14043.t1.CDS3;Parent=g14043.t1;
OZ010655.1_Phania_funesta_genome_assembly,_chromosome:_4	AUGUSTUS	exon	4979271	4979342	.	+	.	ID=g14043.t1.exon3;Parent=g14043.t1;
OZ010655.1_Phania_funesta_genome_assembly,_chromosome:_4	AUGUSTUS	stop_codon	4979340	4979342	.	+	0	ID=g14043.t1.stop1;Parent=g14043.t1;
OZ010655.1_Phania_funesta_genome_assembly,_chromosome:_4	AUGUSTUS	gene	4982314	4983643	.	+	.	ID=g14044;
OZ010655.1_Phania_funesta_genome_assembly,_chromosome:_4	AUGUSTUS	mRNA	4982314	4983643	1	+	.	ID=g14044.t1;Parent=g14044;
OZ010655.1_Phania_funesta_genome_assembly,_chromosome:_4	AUGUSTUS	start_codon	4982314	4982316	.	+	0	ID=g14044.t1.start1;Parent=g14044.t1;
OZ010655.1_Phania_funesta_genome_assembly,_chromosome:_4	AUGUSTUS	CDS	4982314	4983068	1	+	0	ID=g14044.t1.CDS1;Parent=g14044.t1;
OZ010655.1_Phania_funesta_genome_assembly,_chromosome:_4	AUGUSTUS	exon	4982314	4983068	.	+	.	ID=g14044.t1.exon1;Parent=g14044.t1;
OZ010655.1_Phania_funesta_genome_assembly,_chromosome:_4	AUGUSTUS	intron	4983069	4983151	1	+	.	ID=g14044.t1.intron1;Parent=g14044.t1;
OZ010655.1_Phania_funesta_genome_assembly,_chromosome:_4	AUGUSTUS	CDS	4983152	4983509	1	+	1	ID=g14044.t1.CDS2;Parent=g14044.t1;
OZ010655.1_Phania_funesta_genome_assembly,_chromosome:_4	AUGUSTUS	exon	4983152	4983509	.	+	.	ID=g14044.t1.exon2;Parent=g14044.t1;
OZ010655.1_Phania_funesta_genome_assembly,_chromosome:_4	AUGUSTUS	intron	4983510	4983571	1	+	.	ID=g14044.t1.intron2;Parent=g14044.t1;
OZ010655.1_Phania_funesta_genome_assembly,_chromosome:_4	AUGUSTUS	CDS	4983572	4983643	1	+	0	ID=g14044.t1.CDS3;Parent=g14044.t1;
OZ010655.1_Phania_funesta_genome_assembly,_chromosome:_4	AUGUSTUS	exon	4983572	4983643	.	+	.	ID=g14044.t1.exon3;Parent=g14044.t1;
OZ010655.1_Phania_funesta_genome_assembly,_chromosome:_4	AUGUSTUS	stop_codon	4983641	4983643	.	+	0	ID=g14044.t1.stop1;Parent=g14044.t1;
OZ010655.1_Phania_funesta_genome_assembly,_chromosome:_4	AUGUSTUS	gene	4987279	4988602	.	+	.	ID=g14045;
OZ010655.1_Phania_funesta_genome_assembly,_chromosome:_4	AUGUSTUS	mRNA	4987279	4988602	1	+	.	ID=g14045.t1;Parent=g14045;
OZ010655.1_Phania_funesta_genome_assembly,_chromosome:_4	AUGUSTUS	start_codon	4987279	4987281	.	+	0	ID=g14045.t1.start1;Parent=g14045.t1;
OZ010655.1_Phania_funesta_genome_assembly,_chromosome:_4	AUGUSTUS	CDS	4987279	4988033	1	+	0	ID=g14045.t1.CDS1;Parent=g14045.t1;
OZ010655.1_Phania_funesta_genome_assembly,_chromosome:_4	AUGUSTUS	exon	4987279	4988033	.	+	.	ID=g14045.t1.exon1;Parent=g14045.t1;
OZ010655.1_Phania_funesta_genome_assembly,_chromosome:_4	AUGUSTUS	intron	4988034	4988116	1	+	.	ID=g14045.t1.intron1;Parent=g14045.t1;
OZ010655.1_Phania_funesta_genome_assembly,_chromosome:_4	AUGUSTUS	CDS	4988117	4988474	1	+	1	ID=g14045.t1.CDS2;Parent=g14045.t1;
OZ010655.1_Phania_funesta_genome_assembly,_chromosome:_4	AUGUSTUS	exon	4988117	4988474	.	+	.	ID=g14045.t1.exon2;Parent=g14045.t1;
OZ010655.1_Phania_funesta_genome_assembly,_chromosome:_4	AUGUSTUS	intron	4988475	4988530	1	+	.	ID=g14045.t1.intron2;Parent=g14045.t1;
OZ010655.1_Phania_funesta_genome_assembly,_chromosome:_4	AUGUSTUS	CDS	4988531	4988602	1	+	0	ID=g14045.t1.CDS3;Parent=g14045.t1;
OZ010655.1_Phania_funesta_genome_assembly,_chromosome:_4	AUGUSTUS	exon	4988531	4988602	.	+	.	ID=g14045.t1.exon3;Parent=g14045.t1;
OZ010655.1_Phania_funesta_genome_assembly,_chromosome:_4	AUGUSTUS	stop_codon	4988600	4988602	.	+	0	ID=g14045.t1.stop1;Parent=g14045.t1;
OZ010655.1_Phania_funesta_genome_assembly,_chromosome:_4	AUGUSTUS	gene	4990690	4991961	.	+	.	ID=g14046;
OZ010655.1_Phania_funesta_genome_assembly,_chromosome:_4	AUGUSTUS	mRNA	4990690	4991961	1	+	.	ID=g14046.t1;Parent=g14046;
OZ010655.1_Phania_funesta_genome_assembly,_chromosome:_4	AUGUSTUS	start_codon	4990690	4990692	.	+	0	ID=g14046.t1.start1;Parent=g14046.t1;
OZ010655.1_Phania_funesta_genome_assembly,_chromosome:_4	AUGUSTUS	CDS	4990690	4991709	1	+	0	ID=g14046.t1.CDS1;Parent=g14046.t1;
OZ010655.1_Phania_funesta_genome_assembly,_chromosome:_4	AUGUSTUS	exon	4990690	4991709	.	+	.	ID=g14046.t1.exon1;Parent=g14046.t1;
OZ010655.1_Phania_funesta_genome_assembly,_chromosome:_4	AUGUSTUS	intron	4991710	4991766	1	+	.	ID=g14046.t1.intron1;Parent=g14046.t1;
OZ010655.1_Phania_funesta_genome_assembly,_chromosome:_4	AUGUSTUS	CDS	4991767	4991961	1	+	0	ID=g14046.t1.CDS2;Parent=g14046.t1;
OZ010655.1_Phania_funesta_genome_assembly,_chromosome:_4	AUGUSTUS	exon	4991767	4991961	.	+	.	ID=g14046.t1.exon2;Parent=g14046.t1;
OZ010655.1_Phania_funesta_genome_assembly,_chromosome:_4	AUGUSTUS	stop_codon	4991959	4991961	.	+	0	ID=g14046.t1.stop1;Parent=g14046.t1;
OZ010655.1_Phania_funesta_genome_assembly,_chromosome:_4	AUGUSTUS	gene	4995165	4996076	.	-	.	ID=g14047;
OZ010655.1_Phania_funesta_genome_assembly,_chromosome:_4	AUGUSTUS	mRNA	4995165	4996076	1	-	.	ID=g14047.t1;Parent=g14047;
OZ010655.1_Phania_funesta_genome_assembly,_chromosome:_4	AUGUSTUS	stop_codon	4995165	4995167	.	-	0	ID=g14047.t1.stop1;Parent=g14047.t1;
OZ010655.1_Phania_funesta_genome_assembly,_chromosome:_4	AUGUSTUS	CDS	4995165	4996076	1	-	0	ID=g14047.t1.CDS1;Parent=g14047.t1;
OZ010655.1_Phania_funesta_genome_assembly,_chromosome:_4	AUGUSTUS	exon	4995165	4996076	.	-	.	ID=g14047.t1.exon1;Parent=g14047.t1;
OZ010655.1_Phania_funesta_genome_assembly,_chromosome:_4	AUGUSTUS	start_codon	4996074	4996076	.	-	0	ID=g14047.t1.start1;Parent=g14047.t1;
OZ010655.1_Phania_funesta_genome_assembly,_chromosome:_4	AUGUSTUS	gene	4998200	4999504	.	+	.	ID=g14048;
OZ010655.1_Phania_funesta_genome_assembly,_chromosome:_4	AUGUSTUS	mRNA	4998200	4999504	1	+	.	ID=g14048.t1;Parent=g14048;
OZ010655.1_Phania_funesta_genome_assembly,_chromosome:_4	AUGUSTUS	start_codon	4998200	4998202	.	+	0	ID=g14048.t1.start1;Parent=g14048.t1;
OZ010655.1_Phania_funesta_genome_assembly,_chromosome:_4	AUGUSTUS	CDS	4998200	4999504	1	+	0	ID=g14048.t1.CDS1;Parent=g14048.t1;
OZ010655.1_Phania_funesta_genome_assembly,_chromosome:_4	AUGUSTUS	exon	4998200	4999504	.	+	.	ID=g14048.t1.exon1;Parent=g14048.t1;
OZ010655.1_Phania_funesta_genome_assembly,_chromosome:_4	AUGUSTUS	stop_codon	4999502	4999504	.	+	0	ID=g14048.t1.stop1;Parent=g14048.t1;
OZ010655.1_Phania_funesta_genome_assembly,_chromosome:_4	GeneMark.hmm3	mRNA	4998200	4999504	.	+	.	ID=g14048.t2;Parent=g14048;
OZ010655.1_Phania_funesta_genome_assembly,_chromosome:_4	GeneMark.hmm3	start_codon	4998200	4998202	.	+	0	ID=g14048.t2.start1;Parent=g14048.t2;
OZ010655.1_Phania_funesta_genome_assembly,_chromosome:_4	GeneMark.hmm3	CDS	4998200	4998366	.	+	0	ID=g14048.t2.CDS1;Parent=g14048.t2;
OZ010655.1_Phania_funesta_genome_assembly,_chromosome:_4	GeneMark.hmm3	exon	4998200	4998366	0	+	.	ID=g14048.t2.exon1;Parent=g14048.t2;
OZ010655.1_Phania_funesta_genome_assembly,_chromosome:_4	GeneMark.hmm3	intron	4998367	4998471	.	+	1	ID=g14048.t2.intron1;Parent=g14048.t2;
OZ010655.1_Phania_funesta_genome_assembly,_chromosome:_4	GeneMark.hmm3	CDS	4998472	4999504	.	+	1	ID=g14048.t2.CDS2;Parent=g14048.t2;
OZ010655.1_Phania_funesta_genome_assembly,_chromosome:_4	GeneMark.hmm3	exon	4998472	4999504	0	+	.	ID=g14048.t2.exon2;Parent=g14048.t2;
OZ010655.1_Phania_funesta_genome_assembly,_chromosome:_4	GeneMark.hmm3	stop_codon	4999502	4999504	.	+	0	ID=g14048.t2.stop1;Parent=g14048.t2;
OZ010655.1_Phania_funesta_genome_assembly,_chromosome:_4	AUGUSTUS	gene	5001042	5002851	.	-	.	ID=g14049;
OZ010655.1_Phania_funesta_genome_assembly,_chromosome:_4	AUGUSTUS	mRNA	5001042	5002851	1	-	.	ID=g14049.t1;Parent=g14049;
OZ010655.1_Phania_funesta_genome_assembly,_chromosome:_4	AUGUSTUS	stop_codon	5001042	5001044	.	-	0	ID=g14049.t1.stop1;Parent=g14049.t1;
OZ010655.1_Phania_funesta_genome_assembly,_chromosome:_4	AUGUSTUS	CDS	5001042	5001950	1	-	0	ID=g14049.t1.CDS1;Parent=g14049.t1;
OZ010655.1_Phania_funesta_genome_assembly,_chromosome:_4	AUGUSTUS	exon	5001042	5001950	.	-	.	ID=g14049.t1.exon1;Parent=g14049.t1;
OZ010655.1_Phania_funesta_genome_assembly,_chromosome:_4	AUGUSTUS	intron	5001951	5002170	1	-	.	ID=g14049.t1.intron1;Parent=g14049.t1;
OZ010655.1_Phania_funesta_genome_assembly,_chromosome:_4	AUGUSTUS	CDS	5002171	5002851	1	-	0	ID=g14049.t1.CDS2;Parent=g14049.t1;
OZ010655.1_Phania_funesta_genome_assembly,_chromosome:_4	AUGUSTUS	exon	5002171	5002851	.	-	.	ID=g14049.t1.exon2;Parent=g14049.t1;
OZ010655.1_Phania_funesta_genome_assembly,_chromosome:_4	AUGUSTUS	start_codon	5002849	5002851	.	-	0	ID=g14049.t1.start1;Parent=g14049.t1;
OZ010655.1_Phania_funesta_genome_assembly,_chromosome:_4	AUGUSTUS	gene	5003395	5009808	.	-	.	ID=g14050;
OZ010655.1_Phania_funesta_genome_assembly,_chromosome:_4	AUGUSTUS	mRNA	5003395	5009808	1	-	.	ID=g14050.t1;Parent=g14050;
OZ010655.1_Phania_funesta_genome_assembly,_chromosome:_4	AUGUSTUS	stop_codon	5003395	5003397	.	-	0	ID=g14050.t1.stop1;Parent=g14050.t1;
OZ010655.1_Phania_funesta_genome_assembly,_chromosome:_4	AUGUSTUS	CDS	5003395	5003518	1	-	1	ID=g14050.t1.CDS1;Parent=g14050.t1;
OZ010655.1_Phania_funesta_genome_assembly,_chromosome:_4	AUGUSTUS	exon	5003395	5003518	.	-	.	ID=g14050.t1.exon1;Parent=g14050.t1;
OZ010655.1_Phania_funesta_genome_assembly,_chromosome:_4	AUGUSTUS	intron	5003519	5003578	1	-	.	ID=g14050.t1.intron1;Parent=g14050.t1;
OZ010655.1_Phania_funesta_genome_assembly,_chromosome:_4	AUGUSTUS	CDS	5003579	5003679	1	-	0	ID=g14050.t1.CDS2;Parent=g14050.t1;
OZ010655.1_Phania_funesta_genome_assembly,_chromosome:_4	AUGUSTUS	exon	5003579	5003679	.	-	.	ID=g14050.t1.exon2;Parent=g14050.t1;
OZ010655.1_Phania_funesta_genome_assembly,_chromosome:_4	AUGUSTUS	intron	5003680	5003759	1	-	.	ID=g14050.t1.intron2;Parent=g14050.t1;
OZ010655.1_Phania_funesta_genome_assembly,_chromosome:_4	AUGUSTUS	CDS	5003760	5004094	1	-	2	ID=g14050.t1.CDS3;Parent=g14050.t1;
OZ010655.1_Phania_funesta_genome_assembly,_chromosome:_4	AUGUSTUS	exon	5003760	5004094	.	-	.	ID=g14050.t1.exon3;Parent=g14050.t1;
OZ010655.1_Phania_funesta_genome_assembly,_chromosome:_4	AUGUSTUS	intron	5004095	5004628	1	-	.	ID=g14050.t1.intron3;Parent=g14050.t1;
OZ010655.1_Phania_funesta_genome_assembly,_chromosome:_4	AUGUSTUS	CDS	5004629	5006506	1	-	2	ID=g14050.t1.CDS4;Parent=g14050.t1;
OZ010655.1_Phania_funesta_genome_assembly,_chromosome:_4	AUGUSTUS	exon	5004629	5006506	.	-	.	ID=g14050.t1.exon4;Parent=g14050.t1;
OZ010655.1_Phania_funesta_genome_assembly,_chromosome:_4	AUGUSTUS	intron	5006507	5006599	1	-	.	ID=g14050.t1.intron4;Parent=g14050.t1;
OZ010655.1_Phania_funesta_genome_assembly,_chromosome:_4	AUGUSTUS	CDS	5006600	5008906	1	-	2	ID=g14050.t1.CDS5;Parent=g14050.t1;
OZ010655.1_Phania_funesta_genome_assembly,_chromosome:_4	AUGUSTUS	exon	5006600	5008906	.	-	.	ID=g14050.t1.exon5;Parent=g14050.t1;
OZ010655.1_Phania_funesta_genome_assembly,_chromosome:_4	AUGUSTUS	intron	5008907	5008973	1	-	.	ID=g14050.t1.intron5;Parent=g14050.t1;
OZ010655.1_Phania_funesta_genome_assembly,_chromosome:_4	AUGUSTUS	CDS	5008974	5009171	1	-	2	ID=g14050.t1.CDS6;Parent=g14050.t1;
OZ010655.1_Phania_funesta_genome_assembly,_chromosome:_4	AUGUSTUS	exon	5008974	5009171	.	-	.	ID=g14050.t1.exon6;Parent=g14050.t1;
OZ010655.1_Phania_funesta_genome_assembly,_chromosome:_4	AUGUSTUS	intron	5009172	5009225	1	-	.	ID=g14050.t1.intron6;Parent=g14050.t1;
OZ010655.1_Phania_funesta_genome_assembly,_chromosome:_4	AUGUSTUS	CDS	5009226	5009582	1	-	2	ID=g14050.t1.CDS7;Parent=g14050.t1;
OZ010655.1_Phania_funesta_genome_assembly,_chromosome:_4	AUGUSTUS	exon	5009226	5009582	.	-	.	ID=g14050.t1.exon7;Parent=g14050.t1;
OZ010655.1_Phania_funesta_genome_assembly,_chromosome:_4	AUGUSTUS	intron	5009583	5009642	1	-	.	ID=g14050.t1.intron7;Parent=g14050.t1;
OZ010655.1_Phania_funesta_genome_assembly,_chromosome:_4	AUGUSTUS	CDS	5009643	5009808	1	-	0	ID=g14050.t1.CDS8;Parent=g14050.t1;
OZ010655.1_Phania_funesta_genome_assembly,_chromosome:_4	AUGUSTUS	exon	5009643	5009808	.	-	.	ID=g14050.t1.exon8;Parent=g14050.t1;
OZ010655.1_Phania_funesta_genome_assembly,_chromosome:_4	AUGUSTUS	start_codon	5009806	5009808	.	-	0	ID=g14050.t1.start1;Parent=g14050.t1;
OZ010655.1_Phania_funesta_genome_assembly,_chromosome:_4	AUGUSTUS	gene	5010729	5013451	.	+	.	ID=g14051;
OZ010655.1_Phania_funesta_genome_assembly,_chromosome:_4	AUGUSTUS	mRNA	5010729	5013451	1	+	.	ID=g14051.t1;Parent=g14051;
OZ010655.1_Phania_funesta_genome_assembly,_chromosome:_4	AUGUSTUS	start_codon	5010729	5010731	.	+	0	ID=g14051.t1.start1;Parent=g14051.t1;
OZ010655.1_Phania_funesta_genome_assembly,_chromosome:_4	AUGUSTUS	CDS	5010729	5011520	1	+	0	ID=g14051.t1.CDS1;Parent=g14051.t1;
OZ010655.1_Phania_funesta_genome_assembly,_chromosome:_4	AUGUSTUS	exon	5010729	5011520	.	+	.	ID=g14051.t1.exon1;Parent=g14051.t1;
OZ010655.1_Phania_funesta_genome_assembly,_chromosome:_4	AUGUSTUS	intron	5011521	5011870	1	+	.	ID=g14051.t1.intron1;Parent=g14051.t1;
OZ010655.1_Phania_funesta_genome_assembly,_chromosome:_4	AUGUSTUS	CDS	5011871	5013451	1	+	0	ID=g14051.t1.CDS2;Parent=g14051.t1;
OZ010655.1_Phania_funesta_genome_assembly,_chromosome:_4	AUGUSTUS	exon	5011871	5013451	.	+	.	ID=g14051.t1.exon2;Parent=g14051.t1;
OZ010655.1_Phania_funesta_genome_assembly,_chromosome:_4	AUGUSTUS	stop_codon	5013449	5013451	.	+	0	ID=g14051.t1.stop1;Parent=g14051.t1;
OZ010655.1_Phania_funesta_genome_assembly,_chromosome:_4	AUGUSTUS	gene	5014450	5015966	.	+	.	ID=g14052;
OZ010655.1_Phania_funesta_genome_assembly,_chromosome:_4	AUGUSTUS	mRNA	5014450	5015966	1	+	.	ID=g14052.t1;Parent=g14052;
OZ010655.1_Phania_funesta_genome_assembly,_chromosome:_4	AUGUSTUS	start_codon	5014450	5014452	.	+	0	ID=g14052.t1.start1;Parent=g14052.t1;
OZ010655.1_Phania_funesta_genome_assembly,_chromosome:_4	AUGUSTUS	CDS	5014450	5014902	1	+	0	ID=g14052.t1.CDS1;Parent=g14052.t1;
OZ010655.1_Phania_funesta_genome_assembly,_chromosome:_4	AUGUSTUS	exon	5014450	5014902	.	+	.	ID=g14052.t1.exon1;Parent=g14052.t1;
OZ010655.1_Phania_funesta_genome_assembly,_chromosome:_4	AUGUSTUS	intron	5014903	5015195	1	+	.	ID=g14052.t1.intron1;Parent=g14052.t1;
OZ010655.1_Phania_funesta_genome_assembly,_chromosome:_4	AUGUSTUS	CDS	5015196	5015966	1	+	0	ID=g14052.t1.CDS2;Parent=g14052.t1;
OZ010655.1_Phania_funesta_genome_assembly,_chromosome:_4	AUGUSTUS	exon	5015196	5015966	.	+	.	ID=g14052.t1.exon2;Parent=g14052.t1;
OZ010655.1_Phania_funesta_genome_assembly,_chromosome:_4	AUGUSTUS	stop_codon	5015964	5015966	.	+	0	ID=g14052.t1.stop1;Parent=g14052.t1;
OZ010655.1_Phania_funesta_genome_assembly,_chromosome:_4	AUGUSTUS	gene	5017224	5018228	.	+	.	ID=g14053;
OZ010655.1_Phania_funesta_genome_assembly,_chromosome:_4	AUGUSTUS	mRNA	5017224	5018228	0.49	+	.	ID=g14053.t1;Parent=g14053;
OZ010655.1_Phania_funesta_genome_assembly,_chromosome:_4	AUGUSTUS	start_codon	5017224	5017226	.	+	0	ID=g14053.t1.start1;Parent=g14053.t1;
OZ010655.1_Phania_funesta_genome_assembly,_chromosome:_4	AUGUSTUS	CDS	5017224	5017775	0.54	+	0	ID=g14053.t1.CDS1;Parent=g14053.t1;
OZ010655.1_Phania_funesta_genome_assembly,_chromosome:_4	AUGUSTUS	exon	5017224	5017775	.	+	.	ID=g14053.t1.exon1;Parent=g14053.t1;
OZ010655.1_Phania_funesta_genome_assembly,_chromosome:_4	AUGUSTUS	intron	5017776	5017865	0.49	+	.	ID=g14053.t1.intron1;Parent=g14053.t1;
OZ010655.1_Phania_funesta_genome_assembly,_chromosome:_4	AUGUSTUS	CDS	5017866	5018228	0.76	+	0	ID=g14053.t1.CDS2;Parent=g14053.t1;
OZ010655.1_Phania_funesta_genome_assembly,_chromosome:_4	AUGUSTUS	exon	5017866	5018228	.	+	.	ID=g14053.t1.exon2;Parent=g14053.t1;
OZ010655.1_Phania_funesta_genome_assembly,_chromosome:_4	AUGUSTUS	stop_codon	5018226	5018228	.	+	0	ID=g14053.t1.stop1;Parent=g14053.t1;
OZ010655.1_Phania_funesta_genome_assembly,_chromosome:_4	AUGUSTUS	gene	5020110	5021402	.	+	.	ID=g14054;
OZ010655.1_Phania_funesta_genome_assembly,_chromosome:_4	AUGUSTUS	mRNA	5020110	5021402	1	+	.	ID=g14054.t1;Parent=g14054;
OZ010655.1_Phania_funesta_genome_assembly,_chromosome:_4	AUGUSTUS	start_codon	5020110	5020112	.	+	0	ID=g14054.t1.start1;Parent=g14054.t1;
OZ010655.1_Phania_funesta_genome_assembly,_chromosome:_4	AUGUSTUS	CDS	5020110	5020604	1	+	0	ID=g14054.t1.CDS1;Parent=g14054.t1;
OZ010655.1_Phania_funesta_genome_assembly,_chromosome:_4	AUGUSTUS	exon	5020110	5020604	.	+	.	ID=g14054.t1.exon1;Parent=g14054.t1;
OZ010655.1_Phania_funesta_genome_assembly,_chromosome:_4	AUGUSTUS	intron	5020605	5020658	1	+	.	ID=g14054.t1.intron1;Parent=g14054.t1;
OZ010655.1_Phania_funesta_genome_assembly,_chromosome:_4	AUGUSTUS	CDS	5020659	5021402	1	+	0	ID=g14054.t1.CDS2;Parent=g14054.t1;
OZ010655.1_Phania_funesta_genome_assembly,_chromosome:_4	AUGUSTUS	exon	5020659	5021402	.	+	.	ID=g14054.t1.exon2;Parent=g14054.t1;
OZ010655.1_Phania_funesta_genome_assembly,_chromosome:_4	AUGUSTUS	stop_codon	5021400	5021402	.	+	0	ID=g14054.t1.stop1;Parent=g14054.t1;
OZ010655.1_Phania_funesta_genome_assembly,_chromosome:_4	AUGUSTUS	gene	5022295	5023813	.	+	.	ID=g14055;
OZ010655.1_Phania_funesta_genome_assembly,_chromosome:_4	AUGUSTUS	mRNA	5022295	5023813	1	+	.	ID=g14055.t1;Parent=g14055;
OZ010655.1_Phania_funesta_genome_assembly,_chromosome:_4	AUGUSTUS	start_codon	5022295	5022297	.	+	0	ID=g14055.t1.start1;Parent=g14055.t1;
OZ010655.1_Phania_funesta_genome_assembly,_chromosome:_4	AUGUSTUS	CDS	5022295	5022801	1	+	0	ID=g14055.t1.CDS1;Parent=g14055.t1;
OZ010655.1_Phania_funesta_genome_assembly,_chromosome:_4	AUGUSTUS	exon	5022295	5022801	.	+	.	ID=g14055.t1.exon1;Parent=g14055.t1;
OZ010655.1_Phania_funesta_genome_assembly,_chromosome:_4	AUGUSTUS	intron	5022802	5022868	1	+	.	ID=g14055.t1.intron1;Parent=g14055.t1;
OZ010655.1_Phania_funesta_genome_assembly,_chromosome:_4	AUGUSTUS	CDS	5022869	5023813	1	+	0	ID=g14055.t1.CDS2;Parent=g14055.t1;
OZ010655.1_Phania_funesta_genome_assembly,_chromosome:_4	AUGUSTUS	exon	5022869	5023813	.	+	.	ID=g14055.t1.exon2;Parent=g14055.t1;
OZ010655.1_Phania_funesta_genome_assembly,_chromosome:_4	AUGUSTUS	stop_codon	5023811	5023813	.	+	0	ID=g14055.t1.stop1;Parent=g14055.t1;
OZ010655.1_Phania_funesta_genome_assembly,_chromosome:_4	AUGUSTUS	gene	5025789	5026379	.	-	.	ID=g14056;
OZ010655.1_Phania_funesta_genome_assembly,_chromosome:_4	AUGUSTUS	mRNA	5025789	5026379	0.84	-	.	ID=g14056.t1;Parent=g14056;
OZ010655.1_Phania_funesta_genome_assembly,_chromosome:_4	AUGUSTUS	stop_codon	5025789	5025791	.	-	0	ID=g14056.t1.stop1;Parent=g14056.t1;
OZ010655.1_Phania_funesta_genome_assembly,_chromosome:_4	AUGUSTUS	CDS	5025789	5026379	0.84	-	0	ID=g14056.t1.CDS1;Parent=g14056.t1;
OZ010655.1_Phania_funesta_genome_assembly,_chromosome:_4	AUGUSTUS	exon	5025789	5026379	.	-	.	ID=g14056.t1.exon1;Parent=g14056.t1;
OZ010655.1_Phania_funesta_genome_assembly,_chromosome:_4	AUGUSTUS	start_codon	5026377	5026379	.	-	0	ID=g14056.t1.start1;Parent=g14056.t1;
OZ010655.1_Phania_funesta_genome_assembly,_chromosome:_4	AUGUSTUS	gene	5028057	5029007	.	-	.	ID=g14057;
OZ010655.1_Phania_funesta_genome_assembly,_chromosome:_4	AUGUSTUS	mRNA	5028057	5029007	0.85	-	.	ID=g14057.t1;Parent=g14057;
OZ010655.1_Phania_funesta_genome_assembly,_chromosome:_4	AUGUSTUS	stop_codon	5028057	5028059	.	-	0	ID=g14057.t1.stop1;Parent=g14057.t1;
OZ010655.1_Phania_funesta_genome_assembly,_chromosome:_4	AUGUSTUS	CDS	5028057	5029007	0.85	-	0	ID=g14057.t1.CDS1;Parent=g14057.t1;
OZ010655.1_Phania_funesta_genome_assembly,_chromosome:_4	AUGUSTUS	exon	5028057	5029007	.	-	.	ID=g14057.t1.exon1;Parent=g14057.t1;
OZ010655.1_Phania_funesta_genome_assembly,_chromosome:_4	AUGUSTUS	start_codon	5029005	5029007	.	-	0	ID=g14057.t1.start1;Parent=g14057.t1;
OZ010655.1_Phania_funesta_genome_assembly,_chromosome:_4	AUGUSTUS	gene	5031024	5032323	.	+	.	ID=g14058;
OZ010655.1_Phania_funesta_genome_assembly,_chromosome:_4	AUGUSTUS	mRNA	5031024	5032323	1	+	.	ID=g14058.t1;Parent=g14058;
OZ010655.1_Phania_funesta_genome_assembly,_chromosome:_4	AUGUSTUS	start_codon	5031024	5031026	.	+	0	ID=g14058.t1.start1;Parent=g14058.t1;
OZ010655.1_Phania_funesta_genome_assembly,_chromosome:_4	AUGUSTUS	CDS	5031024	5031473	1	+	0	ID=g14058.t1.CDS1;Parent=g14058.t1;
OZ010655.1_Phania_funesta_genome_assembly,_chromosome:_4	AUGUSTUS	exon	5031024	5031473	.	+	.	ID=g14058.t1.exon1;Parent=g14058.t1;
OZ010655.1_Phania_funesta_genome_assembly,_chromosome:_4	AUGUSTUS	intron	5031474	5031564	1	+	.	ID=g14058.t1.intron1;Parent=g14058.t1;
OZ010655.1_Phania_funesta_genome_assembly,_chromosome:_4	AUGUSTUS	CDS	5031565	5032323	1	+	0	ID=g14058.t1.CDS2;Parent=g14058.t1;
OZ010655.1_Phania_funesta_genome_assembly,_chromosome:_4	AUGUSTUS	exon	5031565	5032323	.	+	.	ID=g14058.t1.exon2;Parent=g14058.t1;
OZ010655.1_Phania_funesta_genome_assembly,_chromosome:_4	AUGUSTUS	stop_codon	5032321	5032323	.	+	0	ID=g14058.t1.stop1;Parent=g14058.t1;
OZ010655.1_Phania_funesta_genome_assembly,_chromosome:_4	AUGUSTUS	gene	5033525	5034754	.	+	.	ID=g14059;
OZ010655.1_Phania_funesta_genome_assembly,_chromosome:_4	AUGUSTUS	mRNA	5033525	5034754	1	+	.	ID=g14059.t1;Parent=g14059;
OZ010655.1_Phania_funesta_genome_assembly,_chromosome:_4	AUGUSTUS	start_codon	5033525	5033527	.	+	0	ID=g14059.t1.start1;Parent=g14059.t1;
OZ010655.1_Phania_funesta_genome_assembly,_chromosome:_4	AUGUSTUS	CDS	5033525	5033944	1	+	0	ID=g14059.t1.CDS1;Parent=g14059.t1;
OZ010655.1_Phania_funesta_genome_assembly,_chromosome:_4	AUGUSTUS	exon	5033525	5033944	.	+	.	ID=g14059.t1.exon1;Parent=g14059.t1;
OZ010655.1_Phania_funesta_genome_assembly,_chromosome:_4	AUGUSTUS	intron	5033945	5034007	1	+	.	ID=g14059.t1.intron1;Parent=g14059.t1;
OZ010655.1_Phania_funesta_genome_assembly,_chromosome:_4	AUGUSTUS	CDS	5034008	5034754	1	+	0	ID=g14059.t1.CDS2;Parent=g14059.t1;
OZ010655.1_Phania_funesta_genome_assembly,_chromosome:_4	AUGUSTUS	exon	5034008	5034754	.	+	.	ID=g14059.t1.exon2;Parent=g14059.t1;
OZ010655.1_Phania_funesta_genome_assembly,_chromosome:_4	AUGUSTUS	stop_codon	5034752	5034754	.	+	0	ID=g14059.t1.stop1;Parent=g14059.t1;
OZ010655.1_Phania_funesta_genome_assembly,_chromosome:_4	AUGUSTUS	gene	5035042	5036103	.	-	.	ID=g14060;
OZ010655.1_Phania_funesta_genome_assembly,_chromosome:_4	AUGUSTUS	mRNA	5035042	5036103	1	-	.	ID=g14060.t1;Parent=g14060;
OZ010655.1_Phania_funesta_genome_assembly,_chromosome:_4	AUGUSTUS	stop_codon	5035042	5035044	.	-	0	ID=g14060.t1.stop1;Parent=g14060.t1;
OZ010655.1_Phania_funesta_genome_assembly,_chromosome:_4	AUGUSTUS	CDS	5035042	5036103	1	-	0	ID=g14060.t1.CDS1;Parent=g14060.t1;
OZ010655.1_Phania_funesta_genome_assembly,_chromosome:_4	AUGUSTUS	exon	5035042	5036103	.	-	.	ID=g14060.t1.exon1;Parent=g14060.t1;
OZ010655.1_Phania_funesta_genome_assembly,_chromosome:_4	AUGUSTUS	start_codon	5036101	5036103	.	-	0	ID=g14060.t1.start1;Parent=g14060.t1;
OZ010655.1_Phania_funesta_genome_assembly,_chromosome:_4	AUGUSTUS	gene	5036669	5038436	.	+	.	ID=g14061;
OZ010655.1_Phania_funesta_genome_assembly,_chromosome:_4	AUGUSTUS	mRNA	5036669	5038436	1	+	.	ID=g14061.t1;Parent=g14061;
OZ010655.1_Phania_funesta_genome_assembly,_chromosome:_4	AUGUSTUS	start_codon	5036669	5036671	.	+	0	ID=g14061.t1.start1;Parent=g14061.t1;
OZ010655.1_Phania_funesta_genome_assembly,_chromosome:_4	AUGUSTUS	CDS	5036669	5037248	1	+	0	ID=g14061.t1.CDS1;Parent=g14061.t1;
OZ010655.1_Phania_funesta_genome_assembly,_chromosome:_4	AUGUSTUS	exon	5036669	5037248	.	+	.	ID=g14061.t1.exon1;Parent=g14061.t1;
OZ010655.1_Phania_funesta_genome_assembly,_chromosome:_4	AUGUSTUS	intron	5037249	5037645	1	+	.	ID=g14061.t1.intron1;Parent=g14061.t1;
OZ010655.1_Phania_funesta_genome_assembly,_chromosome:_4	AUGUSTUS	CDS	5037646	5038436	1	+	2	ID=g14061.t1.CDS2;Parent=g14061.t1;
OZ010655.1_Phania_funesta_genome_assembly,_chromosome:_4	AUGUSTUS	exon	5037646	5038436	.	+	.	ID=g14061.t1.exon2;Parent=g14061.t1;
OZ010655.1_Phania_funesta_genome_assembly,_chromosome:_4	AUGUSTUS	stop_codon	5038434	5038436	.	+	0	ID=g14061.t1.stop1;Parent=g14061.t1;
OZ010655.1_Phania_funesta_genome_assembly,_chromosome:_4	AUGUSTUS	gene	5039828	5041321	.	+	.	ID=g14062;
OZ010655.1_Phania_funesta_genome_assembly,_chromosome:_4	AUGUSTUS	mRNA	5039828	5041321	1	+	.	ID=g14062.t1;Parent=g14062;
OZ010655.1_Phania_funesta_genome_assembly,_chromosome:_4	AUGUSTUS	start_codon	5039828	5039830	.	+	0	ID=g14062.t1.start1;Parent=g14062.t1;
OZ010655.1_Phania_funesta_genome_assembly,_chromosome:_4	AUGUSTUS	CDS	5039828	5041321	1	+	0	ID=g14062.t1.CDS1;Parent=g14062.t1;
OZ010655.1_Phania_funesta_genome_assembly,_chromosome:_4	AUGUSTUS	exon	5039828	5041321	.	+	.	ID=g14062.t1.exon1;Parent=g14062.t1;
OZ010655.1_Phania_funesta_genome_assembly,_chromosome:_4	AUGUSTUS	stop_codon	5041319	5041321	.	+	0	ID=g14062.t1.stop1;Parent=g14062.t1;
OZ010655.1_Phania_funesta_genome_assembly,_chromosome:_4	AUGUSTUS	gene	5042534	5043373	.	+	.	ID=g14063;
OZ010655.1_Phania_funesta_genome_assembly,_chromosome:_4	AUGUSTUS	mRNA	5042534	5043373	1	+	.	ID=g14063.t1;Parent=g14063;
OZ010655.1_Phania_funesta_genome_assembly,_chromosome:_4	AUGUSTUS	start_codon	5042534	5042536	.	+	0	ID=g14063.t1.start1;Parent=g14063.t1;
OZ010655.1_Phania_funesta_genome_assembly,_chromosome:_4	AUGUSTUS	CDS	5042534	5043373	1	+	0	ID=g14063.t1.CDS1;Parent=g14063.t1;
OZ010655.1_Phania_funesta_genome_assembly,_chromosome:_4	AUGUSTUS	exon	5042534	5043373	.	+	.	ID=g14063.t1.exon1;Parent=g14063.t1;
OZ010655.1_Phania_funesta_genome_assembly,_chromosome:_4	AUGUSTUS	stop_codon	5043371	5043373	.	+	0	ID=g14063.t1.stop1;Parent=g14063.t1;
OZ010655.1_Phania_funesta_genome_assembly,_chromosome:_4	AUGUSTUS	gene	5045488	5048502	.	-	.	ID=g14064;
OZ010655.1_Phania_funesta_genome_assembly,_chromosome:_4	AUGUSTUS	mRNA	5045488	5048502	1	-	.	ID=g14064.t1;Parent=g14064;
OZ010655.1_Phania_funesta_genome_assembly,_chromosome:_4	AUGUSTUS	stop_codon	5045488	5045490	.	-	0	ID=g14064.t1.stop1;Parent=g14064.t1;
OZ010655.1_Phania_funesta_genome_assembly,_chromosome:_4	AUGUSTUS	CDS	5045488	5046708	1	-	0	ID=g14064.t1.CDS1;Parent=g14064.t1;
OZ010655.1_Phania_funesta_genome_assembly,_chromosome:_4	AUGUSTUS	exon	5045488	5046708	.	-	.	ID=g14064.t1.exon1;Parent=g14064.t1;
OZ010655.1_Phania_funesta_genome_assembly,_chromosome:_4	AUGUSTUS	intron	5046709	5047842	1	-	.	ID=g14064.t1.intron1;Parent=g14064.t1;
OZ010655.1_Phania_funesta_genome_assembly,_chromosome:_4	AUGUSTUS	CDS	5047843	5048502	1	-	0	ID=g14064.t1.CDS2;Parent=g14064.t1;
OZ010655.1_Phania_funesta_genome_assembly,_chromosome:_4	AUGUSTUS	exon	5047843	5048502	.	-	.	ID=g14064.t1.exon2;Parent=g14064.t1;
OZ010655.1_Phania_funesta_genome_assembly,_chromosome:_4	AUGUSTUS	start_codon	5048500	5048502	.	-	0	ID=g14064.t1.start1;Parent=g14064.t1;
OZ010655.1_Phania_funesta_genome_assembly,_chromosome:_4	GeneMark.hmm3	mRNA	5045488	5048502	.	-	.	ID=g14064.t2;Parent=g14064;
OZ010655.1_Phania_funesta_genome_assembly,_chromosome:_4	GeneMark.hmm3	stop_codon	5045488	5045490	.	-	0	ID=g14064.t2.stop1;Parent=g14064.t2;
OZ010655.1_Phania_funesta_genome_assembly,_chromosome:_4	GeneMark.hmm3	CDS	5045488	5046708	.	-	0	ID=g14064.t2.CDS1;Parent=g14064.t2;
OZ010655.1_Phania_funesta_genome_assembly,_chromosome:_4	GeneMark.hmm3	exon	5045488	5046708	0	-	.	ID=g14064.t2.exon1;Parent=g14064.t2;
OZ010655.1_Phania_funesta_genome_assembly,_chromosome:_4	GeneMark.hmm3	intron	5046709	5047661	.	-	0	ID=g14064.t2.intron1;Parent=g14064.t2;
OZ010655.1_Phania_funesta_genome_assembly,_chromosome:_4	GeneMark.hmm3	CDS	5047662	5047721	.	-	0	ID=g14064.t2.CDS2;Parent=g14064.t2;
OZ010655.1_Phania_funesta_genome_assembly,_chromosome:_4	GeneMark.hmm3	exon	5047662	5047721	0	-	.	ID=g14064.t2.exon2;Parent=g14064.t2;
OZ010655.1_Phania_funesta_genome_assembly,_chromosome:_4	GeneMark.hmm3	intron	5047722	5047842	.	-	0	ID=g14064.t2.intron2;Parent=g14064.t2;
OZ010655.1_Phania_funesta_genome_assembly,_chromosome:_4	GeneMark.hmm3	CDS	5047843	5048502	.	-	0	ID=g14064.t2.CDS3;Parent=g14064.t2;
OZ010655.1_Phania_funesta_genome_assembly,_chromosome:_4	GeneMark.hmm3	exon	5047843	5048502	0	-	.	ID=g14064.t2.exon3;Parent=g14064.t2;
OZ010655.1_Phania_funesta_genome_assembly,_chromosome:_4	GeneMark.hmm3	start_codon	5048500	5048502	.	-	0	ID=g14064.t2.start1;Parent=g14064.t2;
OZ010655.1_Phania_funesta_genome_assembly,_chromosome:_4	AUGUSTUS	gene	5050031	5056559	.	-	.	ID=g14065;
OZ010655.1_Phania_funesta_genome_assembly,_chromosome:_4	AUGUSTUS	mRNA	5050031	5056559	0.43	-	.	ID=g14065.t1;Parent=g14065;
OZ010655.1_Phania_funesta_genome_assembly,_chromosome:_4	AUGUSTUS	stop_codon	5050031	5050033	.	-	0	ID=g14065.t1.stop1;Parent=g14065.t1;
OZ010655.1_Phania_funesta_genome_assembly,_chromosome:_4	AUGUSTUS	CDS	5050031	5050816	0.94	-	0	ID=g14065.t1.CDS1;Parent=g14065.t1;
OZ010655.1_Phania_funesta_genome_assembly,_chromosome:_4	AUGUSTUS	exon	5050031	5050816	.	-	.	ID=g14065.t1.exon1;Parent=g14065.t1;
OZ010655.1_Phania_funesta_genome_assembly,_chromosome:_4	AUGUSTUS	intron	5050817	5051137	1	-	.	ID=g14065.t1.intron1;Parent=g14065.t1;
OZ010655.1_Phania_funesta_genome_assembly,_chromosome:_4	AUGUSTUS	CDS	5051138	5052022	0.92	-	0	ID=g14065.t1.CDS2;Parent=g14065.t1;
OZ010655.1_Phania_funesta_genome_assembly,_chromosome:_4	AUGUSTUS	exon	5051138	5052022	.	-	.	ID=g14065.t1.exon2;Parent=g14065.t1;
OZ010655.1_Phania_funesta_genome_assembly,_chromosome:_4	AUGUSTUS	intron	5052023	5052594	0.47	-	.	ID=g14065.t1.intron2;Parent=g14065.t1;
OZ010655.1_Phania_funesta_genome_assembly,_chromosome:_4	AUGUSTUS	CDS	5052595	5053227	0.47	-	0	ID=g14065.t1.CDS3;Parent=g14065.t1;
OZ010655.1_Phania_funesta_genome_assembly,_chromosome:_4	AUGUSTUS	exon	5052595	5053227	.	-	.	ID=g14065.t1.exon3;Parent=g14065.t1;
OZ010655.1_Phania_funesta_genome_assembly,_chromosome:_4	AUGUSTUS	intron	5053228	5056082	1	-	.	ID=g14065.t1.intron3;Parent=g14065.t1;
OZ010655.1_Phania_funesta_genome_assembly,_chromosome:_4	AUGUSTUS	CDS	5056083	5056559	1	-	0	ID=g14065.t1.CDS4;Parent=g14065.t1;
OZ010655.1_Phania_funesta_genome_assembly,_chromosome:_4	AUGUSTUS	exon	5056083	5056559	.	-	.	ID=g14065.t1.exon4;Parent=g14065.t1;
OZ010655.1_Phania_funesta_genome_assembly,_chromosome:_4	AUGUSTUS	start_codon	5056557	5056559	.	-	0	ID=g14065.t1.start1;Parent=g14065.t1;
OZ010655.1_Phania_funesta_genome_assembly,_chromosome:_4	AUGUSTUS	gene	5061880	5063349	.	+	.	ID=g14066;
OZ010655.1_Phania_funesta_genome_assembly,_chromosome:_4	AUGUSTUS	mRNA	5061880	5063349	1	+	.	ID=g14066.t1;Parent=g14066;
OZ010655.1_Phania_funesta_genome_assembly,_chromosome:_4	AUGUSTUS	start_codon	5061880	5061882	.	+	0	ID=g14066.t1.start1;Parent=g14066.t1;
OZ010655.1_Phania_funesta_genome_assembly,_chromosome:_4	AUGUSTUS	CDS	5061880	5063349	1	+	0	ID=g14066.t1.CDS1;Parent=g14066.t1;
OZ010655.1_Phania_funesta_genome_assembly,_chromosome:_4	AUGUSTUS	exon	5061880	5063349	.	+	.	ID=g14066.t1.exon1;Parent=g14066.t1;
OZ010655.1_Phania_funesta_genome_assembly,_chromosome:_4	AUGUSTUS	stop_codon	5063347	5063349	.	+	0	ID=g14066.t1.stop1;Parent=g14066.t1;
OZ010655.1_Phania_funesta_genome_assembly,_chromosome:_4	AUGUSTUS	gene	5070594	5073197	.	-	.	ID=g14067;
OZ010655.1_Phania_funesta_genome_assembly,_chromosome:_4	AUGUSTUS	mRNA	5070594	5073197	1	-	.	ID=g14067.t1;Parent=g14067;
OZ010655.1_Phania_funesta_genome_assembly,_chromosome:_4	AUGUSTUS	stop_codon	5070594	5070596	.	-	0	ID=g14067.t1.stop1;Parent=g14067.t1;
OZ010655.1_Phania_funesta_genome_assembly,_chromosome:_4	AUGUSTUS	CDS	5070594	5073197	1	-	0	ID=g14067.t1.CDS1;Parent=g14067.t1;
OZ010655.1_Phania_funesta_genome_assembly,_chromosome:_4	AUGUSTUS	exon	5070594	5073197	.	-	.	ID=g14067.t1.exon1;Parent=g14067.t1;
OZ010655.1_Phania_funesta_genome_assembly,_chromosome:_4	AUGUSTUS	start_codon	5073195	5073197	.	-	0	ID=g14067.t1.start1;Parent=g14067.t1;
OZ010655.1_Phania_funesta_genome_assembly,_chromosome:_4	AUGUSTUS	gene	5074246	5075916	.	-	.	ID=g14068;
OZ010655.1_Phania_funesta_genome_assembly,_chromosome:_4	AUGUSTUS	mRNA	5074246	5075916	1	-	.	ID=g14068.t1;Parent=g14068;
OZ010655.1_Phania_funesta_genome_assembly,_chromosome:_4	AUGUSTUS	stop_codon	5074246	5074248	.	-	0	ID=g14068.t1.stop1;Parent=g14068.t1;
OZ010655.1_Phania_funesta_genome_assembly,_chromosome:_4	AUGUSTUS	CDS	5074246	5075916	1	-	0	ID=g14068.t1.CDS1;Parent=g14068.t1;
OZ010655.1_Phania_funesta_genome_assembly,_chromosome:_4	AUGUSTUS	exon	5074246	5075916	.	-	.	ID=g14068.t1.exon1;Parent=g14068.t1;
OZ010655.1_Phania_funesta_genome_assembly,_chromosome:_4	AUGUSTUS	start_codon	5075914	5075916	.	-	0	ID=g14068.t1.start1;Parent=g14068.t1;
OZ010655.1_Phania_funesta_genome_assembly,_chromosome:_4	AUGUSTUS	gene	5077703	5079187	.	-	.	ID=g14069;
OZ010655.1_Phania_funesta_genome_assembly,_chromosome:_4	AUGUSTUS	mRNA	5077703	5079187	1	-	.	ID=g14069.t1;Parent=g14069;
OZ010655.1_Phania_funesta_genome_assembly,_chromosome:_4	AUGUSTUS	stop_codon	5077703	5077705	.	-	0	ID=g14069.t1.stop1;Parent=g14069.t1;
OZ010655.1_Phania_funesta_genome_assembly,_chromosome:_4	AUGUSTUS	CDS	5077703	5079187	1	-	0	ID=g14069.t1.CDS1;Parent=g14069.t1;
OZ010655.1_Phania_funesta_genome_assembly,_chromosome:_4	AUGUSTUS	exon	5077703	5079187	.	-	.	ID=g14069.t1.exon1;Parent=g14069.t1;
OZ010655.1_Phania_funesta_genome_assembly,_chromosome:_4	AUGUSTUS	start_codon	5079185	5079187	.	-	0	ID=g14069.t1.start1;Parent=g14069.t1;
OZ010655.1_Phania_funesta_genome_assembly,_chromosome:_4	AUGUSTUS	gene	5088368	5090165	.	+	.	ID=g14070;
OZ010655.1_Phania_funesta_genome_assembly,_chromosome:_4	AUGUSTUS	mRNA	5088368	5090165	0.66	+	.	ID=g14070.t1;Parent=g14070;
OZ010655.1_Phania_funesta_genome_assembly,_chromosome:_4	AUGUSTUS	start_codon	5088368	5088370	.	+	0	ID=g14070.t1.start1;Parent=g14070.t1;
OZ010655.1_Phania_funesta_genome_assembly,_chromosome:_4	AUGUSTUS	CDS	5088368	5088978	1	+	0	ID=g14070.t1.CDS1;Parent=g14070.t1;
OZ010655.1_Phania_funesta_genome_assembly,_chromosome:_4	AUGUSTUS	exon	5088368	5088978	.	+	.	ID=g14070.t1.exon1;Parent=g14070.t1;
OZ010655.1_Phania_funesta_genome_assembly,_chromosome:_4	AUGUSTUS	intron	5088979	5089786	1	+	.	ID=g14070.t1.intron1;Parent=g14070.t1;
OZ010655.1_Phania_funesta_genome_assembly,_chromosome:_4	AUGUSTUS	CDS	5089787	5090165	0.66	+	1	ID=g14070.t1.CDS2;Parent=g14070.t1;
OZ010655.1_Phania_funesta_genome_assembly,_chromosome:_4	AUGUSTUS	exon	5089787	5090165	.	+	.	ID=g14070.t1.exon2;Parent=g14070.t1;
OZ010655.1_Phania_funesta_genome_assembly,_chromosome:_4	AUGUSTUS	stop_codon	5090163	5090165	.	+	0	ID=g14070.t1.stop1;Parent=g14070.t1;
OZ010655.1_Phania_funesta_genome_assembly,_chromosome:_4	AUGUSTUS	gene	5102138	5104727	.	+	.	ID=g14071;
OZ010655.1_Phania_funesta_genome_assembly,_chromosome:_4	AUGUSTUS	mRNA	5102138	5104727	0.99	+	.	ID=g14071.t1;Parent=g14071;
OZ010655.1_Phania_funesta_genome_assembly,_chromosome:_4	AUGUSTUS	start_codon	5102138	5102140	.	+	0	ID=g14071.t1.start1;Parent=g14071.t1;
OZ010655.1_Phania_funesta_genome_assembly,_chromosome:_4	AUGUSTUS	CDS	5102138	5102311	0.99	+	0	ID=g14071.t1.CDS1;Parent=g14071.t1;
OZ010655.1_Phania_funesta_genome_assembly,_chromosome:_4	AUGUSTUS	exon	5102138	5102311	.	+	.	ID=g14071.t1.exon1;Parent=g14071.t1;
OZ010655.1_Phania_funesta_genome_assembly,_chromosome:_4	AUGUSTUS	intron	5102312	5104111	1	+	.	ID=g14071.t1.intron1;Parent=g14071.t1;
OZ010655.1_Phania_funesta_genome_assembly,_chromosome:_4	AUGUSTUS	CDS	5104112	5104253	1	+	0	ID=g14071.t1.CDS2;Parent=g14071.t1;
OZ010655.1_Phania_funesta_genome_assembly,_chromosome:_4	AUGUSTUS	exon	5104112	5104253	.	+	.	ID=g14071.t1.exon2;Parent=g14071.t1;
OZ010655.1_Phania_funesta_genome_assembly,_chromosome:_4	AUGUSTUS	intron	5104254	5104316	1	+	.	ID=g14071.t1.intron2;Parent=g14071.t1;
OZ010655.1_Phania_funesta_genome_assembly,_chromosome:_4	AUGUSTUS	CDS	5104317	5104557	1	+	2	ID=g14071.t1.CDS3;Parent=g14071.t1;
OZ010655.1_Phania_funesta_genome_assembly,_chromosome:_4	AUGUSTUS	exon	5104317	5104557	.	+	.	ID=g14071.t1.exon3;Parent=g14071.t1;
OZ010655.1_Phania_funesta_genome_assembly,_chromosome:_4	AUGUSTUS	intron	5104558	5104636	1	+	.	ID=g14071.t1.intron3;Parent=g14071.t1;
OZ010655.1_Phania_funesta_genome_assembly,_chromosome:_4	AUGUSTUS	CDS	5104637	5104727	1	+	1	ID=g14071.t1.CDS4;Parent=g14071.t1;
OZ010655.1_Phania_funesta_genome_assembly,_chromosome:_4	AUGUSTUS	exon	5104637	5104727	.	+	.	ID=g14071.t1.exon4;Parent=g14071.t1;
OZ010655.1_Phania_funesta_genome_assembly,_chromosome:_4	AUGUSTUS	stop_codon	5104725	5104727	.	+	0	ID=g14071.t1.stop1;Parent=g14071.t1;
OZ010655.1_Phania_funesta_genome_assembly,_chromosome:_4	AUGUSTUS	gene	5107682	5109431	.	-	.	ID=g14072;
OZ010655.1_Phania_funesta_genome_assembly,_chromosome:_4	AUGUSTUS	mRNA	5107682	5109431	1	-	.	ID=g14072.t1;Parent=g14072;
OZ010655.1_Phania_funesta_genome_assembly,_chromosome:_4	AUGUSTUS	stop_codon	5107682	5107684	.	-	0	ID=g14072.t1.stop1;Parent=g14072.t1;
OZ010655.1_Phania_funesta_genome_assembly,_chromosome:_4	AUGUSTUS	CDS	5107682	5107899	1	-	2	ID=g14072.t1.CDS1;Parent=g14072.t1;
OZ010655.1_Phania_funesta_genome_assembly,_chromosome:_4	AUGUSTUS	exon	5107682	5107899	.	-	.	ID=g14072.t1.exon1;Parent=g14072.t1;
OZ010655.1_Phania_funesta_genome_assembly,_chromosome:_4	AUGUSTUS	intron	5107900	5108758	1	-	.	ID=g14072.t1.intron1;Parent=g14072.t1;
OZ010655.1_Phania_funesta_genome_assembly,_chromosome:_4	AUGUSTUS	CDS	5108759	5109122	1	-	0	ID=g14072.t1.CDS2;Parent=g14072.t1;
OZ010655.1_Phania_funesta_genome_assembly,_chromosome:_4	AUGUSTUS	exon	5108759	5109122	.	-	.	ID=g14072.t1.exon2;Parent=g14072.t1;
OZ010655.1_Phania_funesta_genome_assembly,_chromosome:_4	AUGUSTUS	intron	5109123	5109197	1	-	.	ID=g14072.t1.intron2;Parent=g14072.t1;
OZ010655.1_Phania_funesta_genome_assembly,_chromosome:_4	AUGUSTUS	CDS	5109198	5109315	1	-	1	ID=g14072.t1.CDS3;Parent=g14072.t1;
OZ010655.1_Phania_funesta_genome_assembly,_chromosome:_4	AUGUSTUS	exon	5109198	5109315	.	-	.	ID=g14072.t1.exon3;Parent=g14072.t1;
OZ010655.1_Phania_funesta_genome_assembly,_chromosome:_4	AUGUSTUS	intron	5109316	5109390	1	-	.	ID=g14072.t1.intron3;Parent=g14072.t1;
OZ010655.1_Phania_funesta_genome_assembly,_chromosome:_4	AUGUSTUS	CDS	5109391	5109431	1	-	0	ID=g14072.t1.CDS4;Parent=g14072.t1;
OZ010655.1_Phania_funesta_genome_assembly,_chromosome:_4	AUGUSTUS	exon	5109391	5109431	.	-	.	ID=g14072.t1.exon4;Parent=g14072.t1;
OZ010655.1_Phania_funesta_genome_assembly,_chromosome:_4	AUGUSTUS	start_codon	5109429	5109431	.	-	0	ID=g14072.t1.start1;Parent=g14072.t1;
OZ010655.1_Phania_funesta_genome_assembly,_chromosome:_4	AUGUSTUS	gene	5115276	5116035	.	+	.	ID=g14073;
OZ010655.1_Phania_funesta_genome_assembly,_chromosome:_4	AUGUSTUS	mRNA	5115276	5116035	1	+	.	ID=g14073.t1;Parent=g14073;
OZ010655.1_Phania_funesta_genome_assembly,_chromosome:_4	AUGUSTUS	start_codon	5115276	5115278	.	+	0	ID=g14073.t1.start1;Parent=g14073.t1;
OZ010655.1_Phania_funesta_genome_assembly,_chromosome:_4	AUGUSTUS	CDS	5115276	5115473	1	+	0	ID=g14073.t1.CDS1;Parent=g14073.t1;
OZ010655.1_Phania_funesta_genome_assembly,_chromosome:_4	AUGUSTUS	exon	5115276	5115473	.	+	.	ID=g14073.t1.exon1;Parent=g14073.t1;
OZ010655.1_Phania_funesta_genome_assembly,_chromosome:_4	AUGUSTUS	intron	5115474	5115538	1	+	.	ID=g14073.t1.intron1;Parent=g14073.t1;
OZ010655.1_Phania_funesta_genome_assembly,_chromosome:_4	AUGUSTUS	CDS	5115539	5115808	1	+	0	ID=g14073.t1.CDS2;Parent=g14073.t1;
OZ010655.1_Phania_funesta_genome_assembly,_chromosome:_4	AUGUSTUS	exon	5115539	5115808	.	+	.	ID=g14073.t1.exon2;Parent=g14073.t1;
OZ010655.1_Phania_funesta_genome_assembly,_chromosome:_4	AUGUSTUS	intron	5115809	5115861	1	+	.	ID=g14073.t1.intron2;Parent=g14073.t1;
OZ010655.1_Phania_funesta_genome_assembly,_chromosome:_4	AUGUSTUS	CDS	5115862	5116035	1	+	0	ID=g14073.t1.CDS3;Parent=g14073.t1;
OZ010655.1_Phania_funesta_genome_assembly,_chromosome:_4	AUGUSTUS	exon	5115862	5116035	.	+	.	ID=g14073.t1.exon3;Parent=g14073.t1;
OZ010655.1_Phania_funesta_genome_assembly,_chromosome:_4	AUGUSTUS	stop_codon	5116033	5116035	.	+	0	ID=g14073.t1.stop1;Parent=g14073.t1;
OZ010655.1_Phania_funesta_genome_assembly,_chromosome:_4	AUGUSTUS	gene	5117264	5118940	.	+	.	ID=g14074;
OZ010655.1_Phania_funesta_genome_assembly,_chromosome:_4	AUGUSTUS	mRNA	5117264	5118940	1	+	.	ID=g14074.t1;Parent=g14074;
OZ010655.1_Phania_funesta_genome_assembly,_chromosome:_4	AUGUSTUS	start_codon	5117264	5117266	.	+	0	ID=g14074.t1.start1;Parent=g14074.t1;
OZ010655.1_Phania_funesta_genome_assembly,_chromosome:_4	AUGUSTUS	CDS	5117264	5117278	1	+	0	ID=g14074.t1.CDS1;Parent=g14074.t1;
OZ010655.1_Phania_funesta_genome_assembly,_chromosome:_4	AUGUSTUS	exon	5117264	5117278	.	+	.	ID=g14074.t1.exon1;Parent=g14074.t1;
OZ010655.1_Phania_funesta_genome_assembly,_chromosome:_4	AUGUSTUS	intron	5117279	5117335	1	+	.	ID=g14074.t1.intron1;Parent=g14074.t1;
OZ010655.1_Phania_funesta_genome_assembly,_chromosome:_4	AUGUSTUS	CDS	5117336	5118940	1	+	0	ID=g14074.t1.CDS2;Parent=g14074.t1;
OZ010655.1_Phania_funesta_genome_assembly,_chromosome:_4	AUGUSTUS	exon	5117336	5118940	.	+	.	ID=g14074.t1.exon2;Parent=g14074.t1;
OZ010655.1_Phania_funesta_genome_assembly,_chromosome:_4	AUGUSTUS	stop_codon	5118938	5118940	.	+	0	ID=g14074.t1.stop1;Parent=g14074.t1;
OZ010655.1_Phania_funesta_genome_assembly,_chromosome:_4	AUGUSTUS	gene	5120651	5121625	.	+	.	ID=g14075;
OZ010655.1_Phania_funesta_genome_assembly,_chromosome:_4	AUGUSTUS	mRNA	5120651	5121625	1	+	.	ID=g14075.t1;Parent=g14075;
OZ010655.1_Phania_funesta_genome_assembly,_chromosome:_4	AUGUSTUS	start_codon	5120651	5120653	.	+	0	ID=g14075.t1.start1;Parent=g14075.t1;
OZ010655.1_Phania_funesta_genome_assembly,_chromosome:_4	AUGUSTUS	CDS	5120651	5120762	1	+	0	ID=g14075.t1.CDS1;Parent=g14075.t1;
OZ010655.1_Phania_funesta_genome_assembly,_chromosome:_4	AUGUSTUS	exon	5120651	5120762	.	+	.	ID=g14075.t1.exon1;Parent=g14075.t1;
OZ010655.1_Phania_funesta_genome_assembly,_chromosome:_4	AUGUSTUS	intron	5120763	5120826	1	+	.	ID=g14075.t1.intron1;Parent=g14075.t1;
OZ010655.1_Phania_funesta_genome_assembly,_chromosome:_4	AUGUSTUS	CDS	5120827	5120973	1	+	2	ID=g14075.t1.CDS2;Parent=g14075.t1;
OZ010655.1_Phania_funesta_genome_assembly,_chromosome:_4	AUGUSTUS	exon	5120827	5120973	.	+	.	ID=g14075.t1.exon2;Parent=g14075.t1;
OZ010655.1_Phania_funesta_genome_assembly,_chromosome:_4	AUGUSTUS	intron	5120974	5121041	1	+	.	ID=g14075.t1.intron2;Parent=g14075.t1;
OZ010655.1_Phania_funesta_genome_assembly,_chromosome:_4	AUGUSTUS	CDS	5121042	5121625	1	+	2	ID=g14075.t1.CDS3;Parent=g14075.t1;
OZ010655.1_Phania_funesta_genome_assembly,_chromosome:_4	AUGUSTUS	exon	5121042	5121625	.	+	.	ID=g14075.t1.exon3;Parent=g14075.t1;
OZ010655.1_Phania_funesta_genome_assembly,_chromosome:_4	AUGUSTUS	stop_codon	5121623	5121625	.	+	0	ID=g14075.t1.stop1;Parent=g14075.t1;
OZ010655.1_Phania_funesta_genome_assembly,_chromosome:_4	AUGUSTUS	gene	5129837	5130417	.	+	.	ID=g14076;
OZ010655.1_Phania_funesta_genome_assembly,_chromosome:_4	AUGUSTUS	mRNA	5129837	5130417	0.78	+	.	ID=g14076.t1;Parent=g14076;
OZ010655.1_Phania_funesta_genome_assembly,_chromosome:_4	AUGUSTUS	start_codon	5129837	5129839	.	+	0	ID=g14076.t1.start1;Parent=g14076.t1;
OZ010655.1_Phania_funesta_genome_assembly,_chromosome:_4	AUGUSTUS	CDS	5129837	5129848	0.78	+	0	ID=g14076.t1.CDS1;Parent=g14076.t1;
OZ010655.1_Phania_funesta_genome_assembly,_chromosome:_4	AUGUSTUS	exon	5129837	5129848	.	+	.	ID=g14076.t1.exon1;Parent=g14076.t1;
OZ010655.1_Phania_funesta_genome_assembly,_chromosome:_4	AUGUSTUS	intron	5129849	5130132	0.78	+	.	ID=g14076.t1.intron1;Parent=g14076.t1;
OZ010655.1_Phania_funesta_genome_assembly,_chromosome:_4	AUGUSTUS	CDS	5130133	5130417	1	+	0	ID=g14076.t1.CDS2;Parent=g14076.t1;
OZ010655.1_Phania_funesta_genome_assembly,_chromosome:_4	AUGUSTUS	exon	5130133	5130417	.	+	.	ID=g14076.t1.exon2;Parent=g14076.t1;
OZ010655.1_Phania_funesta_genome_assembly,_chromosome:_4	AUGUSTUS	stop_codon	5130415	5130417	.	+	0	ID=g14076.t1.stop1;Parent=g14076.t1;
OZ010655.1_Phania_funesta_genome_assembly,_chromosome:_4	AUGUSTUS	gene	5132865	5135585	.	-	.	ID=g14077;
OZ010655.1_Phania_funesta_genome_assembly,_chromosome:_4	AUGUSTUS	mRNA	5132865	5135585	1	-	.	ID=g14077.t1;Parent=g14077;
OZ010655.1_Phania_funesta_genome_assembly,_chromosome:_4	AUGUSTUS	stop_codon	5132865	5132867	.	-	0	ID=g14077.t1.stop1;Parent=g14077.t1;
OZ010655.1_Phania_funesta_genome_assembly,_chromosome:_4	AUGUSTUS	CDS	5132865	5134027	1	-	2	ID=g14077.t1.CDS1;Parent=g14077.t1;
OZ010655.1_Phania_funesta_genome_assembly,_chromosome:_4	AUGUSTUS	exon	5132865	5134027	.	-	.	ID=g14077.t1.exon1;Parent=g14077.t1;
OZ010655.1_Phania_funesta_genome_assembly,_chromosome:_4	AUGUSTUS	intron	5134028	5134090	1	-	.	ID=g14077.t1.intron1;Parent=g14077.t1;
OZ010655.1_Phania_funesta_genome_assembly,_chromosome:_4	AUGUSTUS	CDS	5134091	5134892	1	-	0	ID=g14077.t1.CDS2;Parent=g14077.t1;
OZ010655.1_Phania_funesta_genome_assembly,_chromosome:_4	AUGUSTUS	exon	5134091	5134892	.	-	.	ID=g14077.t1.exon2;Parent=g14077.t1;
OZ010655.1_Phania_funesta_genome_assembly,_chromosome:_4	AUGUSTUS	intron	5134893	5135036	1	-	.	ID=g14077.t1.intron2;Parent=g14077.t1;
OZ010655.1_Phania_funesta_genome_assembly,_chromosome:_4	AUGUSTUS	CDS	5135037	5135585	1	-	0	ID=g14077.t1.CDS3;Parent=g14077.t1;
OZ010655.1_Phania_funesta_genome_assembly,_chromosome:_4	AUGUSTUS	exon	5135037	5135585	.	-	.	ID=g14077.t1.exon3;Parent=g14077.t1;
OZ010655.1_Phania_funesta_genome_assembly,_chromosome:_4	AUGUSTUS	start_codon	5135583	5135585	.	-	0	ID=g14077.t1.start1;Parent=g14077.t1;
OZ010655.1_Phania_funesta_genome_assembly,_chromosome:_4	AUGUSTUS	gene	5137159	5139747	.	+	.	ID=g14078;
OZ010655.1_Phania_funesta_genome_assembly,_chromosome:_4	AUGUSTUS	mRNA	5137159	5139747	0.87	+	.	ID=g14078.t1;Parent=g14078;
OZ010655.1_Phania_funesta_genome_assembly,_chromosome:_4	AUGUSTUS	start_codon	5137159	5137161	.	+	0	ID=g14078.t1.start1;Parent=g14078.t1;
OZ010655.1_Phania_funesta_genome_assembly,_chromosome:_4	AUGUSTUS	CDS	5137159	5137172	0.87	+	0	ID=g14078.t1.CDS1;Parent=g14078.t1;
OZ010655.1_Phania_funesta_genome_assembly,_chromosome:_4	AUGUSTUS	exon	5137159	5137172	.	+	.	ID=g14078.t1.exon1;Parent=g14078.t1;
OZ010655.1_Phania_funesta_genome_assembly,_chromosome:_4	AUGUSTUS	intron	5137173	5139362	0.87	+	.	ID=g14078.t1.intron1;Parent=g14078.t1;
OZ010655.1_Phania_funesta_genome_assembly,_chromosome:_4	AUGUSTUS	CDS	5139363	5139550	1	+	1	ID=g14078.t1.CDS2;Parent=g14078.t1;
OZ010655.1_Phania_funesta_genome_assembly,_chromosome:_4	AUGUSTUS	exon	5139363	5139550	.	+	.	ID=g14078.t1.exon2;Parent=g14078.t1;
OZ010655.1_Phania_funesta_genome_assembly,_chromosome:_4	AUGUSTUS	intron	5139551	5139616	1	+	.	ID=g14078.t1.intron2;Parent=g14078.t1;
OZ010655.1_Phania_funesta_genome_assembly,_chromosome:_4	AUGUSTUS	CDS	5139617	5139747	1	+	2	ID=g14078.t1.CDS3;Parent=g14078.t1;
OZ010655.1_Phania_funesta_genome_assembly,_chromosome:_4	AUGUSTUS	exon	5139617	5139747	.	+	.	ID=g14078.t1.exon3;Parent=g14078.t1;
OZ010655.1_Phania_funesta_genome_assembly,_chromosome:_4	AUGUSTUS	stop_codon	5139745	5139747	.	+	0	ID=g14078.t1.stop1;Parent=g14078.t1;
OZ010655.1_Phania_funesta_genome_assembly,_chromosome:_4	AUGUSTUS	gene	5161073	5177332	.	+	.	ID=g14079;
OZ010655.1_Phania_funesta_genome_assembly,_chromosome:_4	AUGUSTUS	mRNA	5161073	5177282	1	+	.	ID=g14079.t1;Parent=g14079;
OZ010655.1_Phania_funesta_genome_assembly,_chromosome:_4	AUGUSTUS	start_codon	5161073	5161075	.	+	0	ID=g14079.t1.start1;Parent=g14079.t1;
OZ010655.1_Phania_funesta_genome_assembly,_chromosome:_4	AUGUSTUS	CDS	5161073	5161815	1	+	0	ID=g14079.t1.CDS1;Parent=g14079.t1;
OZ010655.1_Phania_funesta_genome_assembly,_chromosome:_4	AUGUSTUS	exon	5161073	5161815	.	+	.	ID=g14079.t1.exon1;Parent=g14079.t1;
OZ010655.1_Phania_funesta_genome_assembly,_chromosome:_4	AUGUSTUS	intron	5161816	5171247	1	+	.	ID=g14079.t1.intron1;Parent=g14079.t1;
OZ010655.1_Phania_funesta_genome_assembly,_chromosome:_4	AUGUSTUS	CDS	5171248	5171410	1	+	1	ID=g14079.t1.CDS2;Parent=g14079.t1;
OZ010655.1_Phania_funesta_genome_assembly,_chromosome:_4	AUGUSTUS	exon	5171248	5171410	.	+	.	ID=g14079.t1.exon2;Parent=g14079.t1;
OZ010655.1_Phania_funesta_genome_assembly,_chromosome:_4	AUGUSTUS	intron	5171411	5172686	1	+	.	ID=g14079.t1.intron2;Parent=g14079.t1;
OZ010655.1_Phania_funesta_genome_assembly,_chromosome:_4	AUGUSTUS	CDS	5172687	5172866	1	+	0	ID=g14079.t1.CDS3;Parent=g14079.t1;
OZ010655.1_Phania_funesta_genome_assembly,_chromosome:_4	AUGUSTUS	exon	5172687	5172866	.	+	.	ID=g14079.t1.exon3;Parent=g14079.t1;
OZ010655.1_Phania_funesta_genome_assembly,_chromosome:_4	AUGUSTUS	intron	5172867	5173325	1	+	.	ID=g14079.t1.intron3;Parent=g14079.t1;
OZ010655.1_Phania_funesta_genome_assembly,_chromosome:_4	AUGUSTUS	CDS	5173326	5173443	1	+	0	ID=g14079.t1.CDS4;Parent=g14079.t1;
OZ010655.1_Phania_funesta_genome_assembly,_chromosome:_4	AUGUSTUS	exon	5173326	5173443	.	+	.	ID=g14079.t1.exon4;Parent=g14079.t1;
OZ010655.1_Phania_funesta_genome_assembly,_chromosome:_4	AUGUSTUS	intron	5173444	5173510	1	+	.	ID=g14079.t1.intron4;Parent=g14079.t1;
OZ010655.1_Phania_funesta_genome_assembly,_chromosome:_4	AUGUSTUS	CDS	5173511	5174388	1	+	2	ID=g14079.t1.CDS5;Parent=g14079.t1;
OZ010655.1_Phania_funesta_genome_assembly,_chromosome:_4	AUGUSTUS	exon	5173511	5174388	.	+	.	ID=g14079.t1.exon5;Parent=g14079.t1;
OZ010655.1_Phania_funesta_genome_assembly,_chromosome:_4	AUGUSTUS	intron	5174389	5174903	1	+	.	ID=g14079.t1.intron5;Parent=g14079.t1;
OZ010655.1_Phania_funesta_genome_assembly,_chromosome:_4	AUGUSTUS	CDS	5174904	5174994	1	+	0	ID=g14079.t1.CDS6;Parent=g14079.t1;
OZ010655.1_Phania_funesta_genome_assembly,_chromosome:_4	AUGUSTUS	exon	5174904	5174994	.	+	.	ID=g14079.t1.exon6;Parent=g14079.t1;
OZ010655.1_Phania_funesta_genome_assembly,_chromosome:_4	AUGUSTUS	intron	5174995	5175108	1	+	.	ID=g14079.t1.intron6;Parent=g14079.t1;
OZ010655.1_Phania_funesta_genome_assembly,_chromosome:_4	AUGUSTUS	CDS	5175109	5175298	1	+	2	ID=g14079.t1.CDS7;Parent=g14079.t1;
OZ010655.1_Phania_funesta_genome_assembly,_chromosome:_4	AUGUSTUS	exon	5175109	5175298	.	+	.	ID=g14079.t1.exon7;Parent=g14079.t1;
OZ010655.1_Phania_funesta_genome_assembly,_chromosome:_4	AUGUSTUS	intron	5175299	5176795	1	+	.	ID=g14079.t1.intron7;Parent=g14079.t1;
OZ010655.1_Phania_funesta_genome_assembly,_chromosome:_4	AUGUSTUS	CDS	5176796	5177282	1	+	1	ID=g14079.t1.CDS8;Parent=g14079.t1;
OZ010655.1_Phania_funesta_genome_assembly,_chromosome:_4	AUGUSTUS	exon	5176796	5177282	.	+	.	ID=g14079.t1.exon8;Parent=g14079.t1;
OZ010655.1_Phania_funesta_genome_assembly,_chromosome:_4	AUGUSTUS	stop_codon	5177280	5177282	.	+	0	ID=g14079.t1.stop1;Parent=g14079.t1;
OZ010655.1_Phania_funesta_genome_assembly,_chromosome:_4	GeneMark.hmm3	mRNA	5161073	5177332	.	+	.	ID=g14079.t2;Parent=g14079;
OZ010655.1_Phania_funesta_genome_assembly,_chromosome:_4	GeneMark.hmm3	start_codon	5161073	5161075	.	+	0	ID=g14079.t2.start1;Parent=g14079.t2;
OZ010655.1_Phania_funesta_genome_assembly,_chromosome:_4	GeneMark.hmm3	CDS	5161073	5161815	.	+	0	ID=g14079.t2.CDS1;Parent=g14079.t2;
OZ010655.1_Phania_funesta_genome_assembly,_chromosome:_4	GeneMark.hmm3	exon	5161073	5161815	0	+	.	ID=g14079.t2.exon1;Parent=g14079.t2;
OZ010655.1_Phania_funesta_genome_assembly,_chromosome:_4	GeneMark.hmm3	intron	5161816	5171247	.	+	1	ID=g14079.t2.intron1;Parent=g14079.t2;
OZ010655.1_Phania_funesta_genome_assembly,_chromosome:_4	GeneMark.hmm3	CDS	5171248	5171410	.	+	1	ID=g14079.t2.CDS2;Parent=g14079.t2;
OZ010655.1_Phania_funesta_genome_assembly,_chromosome:_4	GeneMark.hmm3	exon	5171248	5171410	0	+	.	ID=g14079.t2.exon2;Parent=g14079.t2;
OZ010655.1_Phania_funesta_genome_assembly,_chromosome:_4	GeneMark.hmm3	intron	5171411	5172686	.	+	0	ID=g14079.t2.intron2;Parent=g14079.t2;
OZ010655.1_Phania_funesta_genome_assembly,_chromosome:_4	GeneMark.hmm3	CDS	5172687	5172866	.	+	0	ID=g14079.t2.CDS3;Parent=g14079.t2;
OZ010655.1_Phania_funesta_genome_assembly,_chromosome:_4	GeneMark.hmm3	exon	5172687	5172866	0	+	.	ID=g14079.t2.exon3;Parent=g14079.t2;
OZ010655.1_Phania_funesta_genome_assembly,_chromosome:_4	GeneMark.hmm3	intron	5172867	5173325	.	+	0	ID=g14079.t2.intron3;Parent=g14079.t2;
OZ010655.1_Phania_funesta_genome_assembly,_chromosome:_4	GeneMark.hmm3	CDS	5173326	5173443	.	+	0	ID=g14079.t2.CDS4;Parent=g14079.t2;
OZ010655.1_Phania_funesta_genome_assembly,_chromosome:_4	GeneMark.hmm3	exon	5173326	5173443	0	+	.	ID=g14079.t2.exon4;Parent=g14079.t2;
OZ010655.1_Phania_funesta_genome_assembly,_chromosome:_4	GeneMark.hmm3	intron	5173444	5173510	.	+	2	ID=g14079.t2.intron4;Parent=g14079.t2;
OZ010655.1_Phania_funesta_genome_assembly,_chromosome:_4	GeneMark.hmm3	CDS	5173511	5174388	.	+	2	ID=g14079.t2.CDS5;Parent=g14079.t2;
OZ010655.1_Phania_funesta_genome_assembly,_chromosome:_4	GeneMark.hmm3	exon	5173511	5174388	0	+	.	ID=g14079.t2.exon5;Parent=g14079.t2;
OZ010655.1_Phania_funesta_genome_assembly,_chromosome:_4	GeneMark.hmm3	intron	5174389	5174903	.	+	0	ID=g14079.t2.intron5;Parent=g14079.t2;
OZ010655.1_Phania_funesta_genome_assembly,_chromosome:_4	GeneMark.hmm3	CDS	5174904	5174994	.	+	0	ID=g14079.t2.CDS6;Parent=g14079.t2;
OZ010655.1_Phania_funesta_genome_assembly,_chromosome:_4	GeneMark.hmm3	exon	5174904	5174994	0	+	.	ID=g14079.t2.exon6;Parent=g14079.t2;
OZ010655.1_Phania_funesta_genome_assembly,_chromosome:_4	GeneMark.hmm3	intron	5174995	5175108	.	+	2	ID=g14079.t2.intron6;Parent=g14079.t2;
OZ010655.1_Phania_funesta_genome_assembly,_chromosome:_4	GeneMark.hmm3	CDS	5175109	5175298	.	+	2	ID=g14079.t2.CDS7;Parent=g14079.t2;
OZ010655.1_Phania_funesta_genome_assembly,_chromosome:_4	GeneMark.hmm3	exon	5175109	5175298	0	+	.	ID=g14079.t2.exon7;Parent=g14079.t2;
OZ010655.1_Phania_funesta_genome_assembly,_chromosome:_4	GeneMark.hmm3	intron	5175299	5176795	.	+	1	ID=g14079.t2.intron7;Parent=g14079.t2;
OZ010655.1_Phania_funesta_genome_assembly,_chromosome:_4	GeneMark.hmm3	CDS	5176796	5177193	.	+	1	ID=g14079.t2.CDS8;Parent=g14079.t2;
OZ010655.1_Phania_funesta_genome_assembly,_chromosome:_4	GeneMark.hmm3	exon	5176796	5177193	0	+	.	ID=g14079.t2.exon8;Parent=g14079.t2;
OZ010655.1_Phania_funesta_genome_assembly,_chromosome:_4	GeneMark.hmm3	intron	5177194	5177255	.	+	2	ID=g14079.t2.intron8;Parent=g14079.t2;
OZ010655.1_Phania_funesta_genome_assembly,_chromosome:_4	GeneMark.hmm3	CDS	5177256	5177332	.	+	2	ID=g14079.t2.CDS9;Parent=g14079.t2;
OZ010655.1_Phania_funesta_genome_assembly,_chromosome:_4	GeneMark.hmm3	exon	5177256	5177332	0	+	.	ID=g14079.t2.exon9;Parent=g14079.t2;
OZ010655.1_Phania_funesta_genome_assembly,_chromosome:_4	GeneMark.hmm3	stop_codon	5177330	5177332	.	+	0	ID=g14079.t2.stop1;Parent=g14079.t2;
OZ010655.1_Phania_funesta_genome_assembly,_chromosome:_4	AUGUSTUS	gene	5187109	5191129	.	+	.	ID=g14080;
OZ010655.1_Phania_funesta_genome_assembly,_chromosome:_4	AUGUSTUS	mRNA	5187109	5191129	1	+	.	ID=g14080.t1;Parent=g14080;
OZ010655.1_Phania_funesta_genome_assembly,_chromosome:_4	AUGUSTUS	start_codon	5187109	5187111	.	+	0	ID=g14080.t1.start1;Parent=g14080.t1;
OZ010655.1_Phania_funesta_genome_assembly,_chromosome:_4	AUGUSTUS	CDS	5187109	5187262	1	+	0	ID=g14080.t1.CDS1;Parent=g14080.t1;
OZ010655.1_Phania_funesta_genome_assembly,_chromosome:_4	AUGUSTUS	exon	5187109	5187262	.	+	.	ID=g14080.t1.exon1;Parent=g14080.t1;
OZ010655.1_Phania_funesta_genome_assembly,_chromosome:_4	AUGUSTUS	intron	5187263	5188614	1	+	.	ID=g14080.t1.intron1;Parent=g14080.t1;
OZ010655.1_Phania_funesta_genome_assembly,_chromosome:_4	AUGUSTUS	CDS	5188615	5188809	1	+	2	ID=g14080.t1.CDS2;Parent=g14080.t1;
OZ010655.1_Phania_funesta_genome_assembly,_chromosome:_4	AUGUSTUS	exon	5188615	5188809	.	+	.	ID=g14080.t1.exon2;Parent=g14080.t1;
OZ010655.1_Phania_funesta_genome_assembly,_chromosome:_4	AUGUSTUS	intron	5188810	5188871	1	+	.	ID=g14080.t1.intron2;Parent=g14080.t1;
OZ010655.1_Phania_funesta_genome_assembly,_chromosome:_4	AUGUSTUS	CDS	5188872	5189124	1	+	2	ID=g14080.t1.CDS3;Parent=g14080.t1;
OZ010655.1_Phania_funesta_genome_assembly,_chromosome:_4	AUGUSTUS	exon	5188872	5189124	.	+	.	ID=g14080.t1.exon3;Parent=g14080.t1;
OZ010655.1_Phania_funesta_genome_assembly,_chromosome:_4	AUGUSTUS	intron	5189125	5190185	1	+	.	ID=g14080.t1.intron3;Parent=g14080.t1;
OZ010655.1_Phania_funesta_genome_assembly,_chromosome:_4	AUGUSTUS	CDS	5190186	5190492	1	+	1	ID=g14080.t1.CDS4;Parent=g14080.t1;
OZ010655.1_Phania_funesta_genome_assembly,_chromosome:_4	AUGUSTUS	exon	5190186	5190492	.	+	.	ID=g14080.t1.exon4;Parent=g14080.t1;
OZ010655.1_Phania_funesta_genome_assembly,_chromosome:_4	AUGUSTUS	intron	5190493	5190550	1	+	.	ID=g14080.t1.intron4;Parent=g14080.t1;
OZ010655.1_Phania_funesta_genome_assembly,_chromosome:_4	AUGUSTUS	CDS	5190551	5191129	1	+	0	ID=g14080.t1.CDS5;Parent=g14080.t1;
OZ010655.1_Phania_funesta_genome_assembly,_chromosome:_4	AUGUSTUS	exon	5190551	5191129	.	+	.	ID=g14080.t1.exon5;Parent=g14080.t1;
OZ010655.1_Phania_funesta_genome_assembly,_chromosome:_4	AUGUSTUS	stop_codon	5191127	5191129	.	+	0	ID=g14080.t1.stop1;Parent=g14080.t1;
OZ010655.1_Phania_funesta_genome_assembly,_chromosome:_4	AUGUSTUS	gene	5191627	5193050	.	+	.	ID=g14081;
OZ010655.1_Phania_funesta_genome_assembly,_chromosome:_4	AUGUSTUS	mRNA	5191627	5193050	1	+	.	ID=g14081.t1;Parent=g14081;
OZ010655.1_Phania_funesta_genome_assembly,_chromosome:_4	AUGUSTUS	start_codon	5191627	5191629	.	+	0	ID=g14081.t1.start1;Parent=g14081.t1;
OZ010655.1_Phania_funesta_genome_assembly,_chromosome:_4	AUGUSTUS	CDS	5191627	5192079	1	+	0	ID=g14081.t1.CDS1;Parent=g14081.t1;
OZ010655.1_Phania_funesta_genome_assembly,_chromosome:_4	AUGUSTUS	exon	5191627	5192079	.	+	.	ID=g14081.t1.exon1;Parent=g14081.t1;
OZ010655.1_Phania_funesta_genome_assembly,_chromosome:_4	AUGUSTUS	intron	5192080	5192129	1	+	.	ID=g14081.t1.intron1;Parent=g14081.t1;
OZ010655.1_Phania_funesta_genome_assembly,_chromosome:_4	AUGUSTUS	CDS	5192130	5192330	1	+	0	ID=g14081.t1.CDS2;Parent=g14081.t1;
OZ010655.1_Phania_funesta_genome_assembly,_chromosome:_4	AUGUSTUS	exon	5192130	5192330	.	+	.	ID=g14081.t1.exon2;Parent=g14081.t1;
OZ010655.1_Phania_funesta_genome_assembly,_chromosome:_4	AUGUSTUS	intron	5192331	5192601	1	+	.	ID=g14081.t1.intron2;Parent=g14081.t1;
OZ010655.1_Phania_funesta_genome_assembly,_chromosome:_4	AUGUSTUS	CDS	5192602	5192694	1	+	0	ID=g14081.t1.CDS3;Parent=g14081.t1;
OZ010655.1_Phania_funesta_genome_assembly,_chromosome:_4	AUGUSTUS	exon	5192602	5192694	.	+	.	ID=g14081.t1.exon3;Parent=g14081.t1;
OZ010655.1_Phania_funesta_genome_assembly,_chromosome:_4	AUGUSTUS	intron	5192695	5192750	1	+	.	ID=g14081.t1.intron3;Parent=g14081.t1;
OZ010655.1_Phania_funesta_genome_assembly,_chromosome:_4	AUGUSTUS	CDS	5192751	5193050	1	+	0	ID=g14081.t1.CDS4;Parent=g14081.t1;
OZ010655.1_Phania_funesta_genome_assembly,_chromosome:_4	AUGUSTUS	exon	5192751	5193050	.	+	.	ID=g14081.t1.exon4;Parent=g14081.t1;
OZ010655.1_Phania_funesta_genome_assembly,_chromosome:_4	AUGUSTUS	stop_codon	5193048	5193050	.	+	0	ID=g14081.t1.stop1;Parent=g14081.t1;
OZ010655.1_Phania_funesta_genome_assembly,_chromosome:_4	AUGUSTUS	gene	5194486	5195346	.	+	.	ID=g14082;
OZ010655.1_Phania_funesta_genome_assembly,_chromosome:_4	AUGUSTUS	mRNA	5194486	5195346	1	+	.	ID=g14082.t1;Parent=g14082;
OZ010655.1_Phania_funesta_genome_assembly,_chromosome:_4	AUGUSTUS	start_codon	5194486	5194488	.	+	0	ID=g14082.t1.start1;Parent=g14082.t1;
OZ010655.1_Phania_funesta_genome_assembly,_chromosome:_4	AUGUSTUS	CDS	5194486	5195153	1	+	0	ID=g14082.t1.CDS1;Parent=g14082.t1;
OZ010655.1_Phania_funesta_genome_assembly,_chromosome:_4	AUGUSTUS	exon	5194486	5195153	.	+	.	ID=g14082.t1.exon1;Parent=g14082.t1;
OZ010655.1_Phania_funesta_genome_assembly,_chromosome:_4	AUGUSTUS	intron	5195154	5195216	1	+	.	ID=g14082.t1.intron1;Parent=g14082.t1;
OZ010655.1_Phania_funesta_genome_assembly,_chromosome:_4	AUGUSTUS	CDS	5195217	5195346	1	+	1	ID=g14082.t1.CDS2;Parent=g14082.t1;
OZ010655.1_Phania_funesta_genome_assembly,_chromosome:_4	AUGUSTUS	exon	5195217	5195346	.	+	.	ID=g14082.t1.exon2;Parent=g14082.t1;
OZ010655.1_Phania_funesta_genome_assembly,_chromosome:_4	AUGUSTUS	stop_codon	5195344	5195346	.	+	0	ID=g14082.t1.stop1;Parent=g14082.t1;
OZ010655.1_Phania_funesta_genome_assembly,_chromosome:_4	AUGUSTUS	gene	5250464	5255967	.	+	.	ID=g14083;
OZ010655.1_Phania_funesta_genome_assembly,_chromosome:_4	AUGUSTUS	mRNA	5250464	5255967	1	+	.	ID=g14083.t1;Parent=g14083;
OZ010655.1_Phania_funesta_genome_assembly,_chromosome:_4	AUGUSTUS	start_codon	5250464	5250466	.	+	0	ID=g14083.t1.start1;Parent=g14083.t1;
OZ010655.1_Phania_funesta_genome_assembly,_chromosome:_4	AUGUSTUS	CDS	5250464	5250662	1	+	0	ID=g14083.t1.CDS1;Parent=g14083.t1;
OZ010655.1_Phania_funesta_genome_assembly,_chromosome:_4	AUGUSTUS	exon	5250464	5250662	.	+	.	ID=g14083.t1.exon1;Parent=g14083.t1;
OZ010655.1_Phania_funesta_genome_assembly,_chromosome:_4	AUGUSTUS	intron	5250663	5251449	1	+	.	ID=g14083.t1.intron1;Parent=g14083.t1;
OZ010655.1_Phania_funesta_genome_assembly,_chromosome:_4	AUGUSTUS	CDS	5251450	5251494	1	+	2	ID=g14083.t1.CDS2;Parent=g14083.t1;
OZ010655.1_Phania_funesta_genome_assembly,_chromosome:_4	AUGUSTUS	exon	5251450	5251494	.	+	.	ID=g14083.t1.exon2;Parent=g14083.t1;
OZ010655.1_Phania_funesta_genome_assembly,_chromosome:_4	AUGUSTUS	intron	5251495	5251563	1	+	.	ID=g14083.t1.intron2;Parent=g14083.t1;
OZ010655.1_Phania_funesta_genome_assembly,_chromosome:_4	AUGUSTUS	CDS	5251564	5251821	1	+	2	ID=g14083.t1.CDS3;Parent=g14083.t1;
OZ010655.1_Phania_funesta_genome_assembly,_chromosome:_4	AUGUSTUS	exon	5251564	5251821	.	+	.	ID=g14083.t1.exon3;Parent=g14083.t1;
OZ010655.1_Phania_funesta_genome_assembly,_chromosome:_4	AUGUSTUS	intron	5251822	5252299	1	+	.	ID=g14083.t1.intron3;Parent=g14083.t1;
OZ010655.1_Phania_funesta_genome_assembly,_chromosome:_4	AUGUSTUS	CDS	5252300	5252546	1	+	2	ID=g14083.t1.CDS4;Parent=g14083.t1;
OZ010655.1_Phania_funesta_genome_assembly,_chromosome:_4	AUGUSTUS	exon	5252300	5252546	.	+	.	ID=g14083.t1.exon4;Parent=g14083.t1;
OZ010655.1_Phania_funesta_genome_assembly,_chromosome:_4	AUGUSTUS	intron	5252547	5252955	1	+	.	ID=g14083.t1.intron4;Parent=g14083.t1;
OZ010655.1_Phania_funesta_genome_assembly,_chromosome:_4	AUGUSTUS	CDS	5252956	5253000	1	+	1	ID=g14083.t1.CDS5;Parent=g14083.t1;
OZ010655.1_Phania_funesta_genome_assembly,_chromosome:_4	AUGUSTUS	exon	5252956	5253000	.	+	.	ID=g14083.t1.exon5;Parent=g14083.t1;
OZ010655.1_Phania_funesta_genome_assembly,_chromosome:_4	AUGUSTUS	intron	5253001	5255642	1	+	.	ID=g14083.t1.intron5;Parent=g14083.t1;
OZ010655.1_Phania_funesta_genome_assembly,_chromosome:_4	AUGUSTUS	CDS	5255643	5255967	1	+	1	ID=g14083.t1.CDS6;Parent=g14083.t1;
OZ010655.1_Phania_funesta_genome_assembly,_chromosome:_4	AUGUSTUS	exon	5255643	5255967	.	+	.	ID=g14083.t1.exon6;Parent=g14083.t1;
OZ010655.1_Phania_funesta_genome_assembly,_chromosome:_4	AUGUSTUS	stop_codon	5255965	5255967	.	+	0	ID=g14083.t1.stop1;Parent=g14083.t1;
OZ010655.1_Phania_funesta_genome_assembly,_chromosome:_4	AUGUSTUS	mRNA	5250464	5255967	1	+	.	ID=g14083.t2;Parent=g14083;
OZ010655.1_Phania_funesta_genome_assembly,_chromosome:_4	AUGUSTUS	start_codon	5250464	5250466	.	+	0	ID=g14083.t2.start1;Parent=g14083.t2;
OZ010655.1_Phania_funesta_genome_assembly,_chromosome:_4	AUGUSTUS	CDS	5250464	5250653	1	+	0	ID=g14083.t2.CDS1;Parent=g14083.t2;
OZ010655.1_Phania_funesta_genome_assembly,_chromosome:_4	AUGUSTUS	exon	5250464	5250653	.	+	.	ID=g14083.t2.exon1;Parent=g14083.t2;
OZ010655.1_Phania_funesta_genome_assembly,_chromosome:_4	AUGUSTUS	intron	5250654	5251449	1	+	.	ID=g14083.t2.intron1;Parent=g14083.t2;
OZ010655.1_Phania_funesta_genome_assembly,_chromosome:_4	AUGUSTUS	CDS	5251450	5251494	1	+	2	ID=g14083.t2.CDS2;Parent=g14083.t2;
OZ010655.1_Phania_funesta_genome_assembly,_chromosome:_4	AUGUSTUS	exon	5251450	5251494	.	+	.	ID=g14083.t2.exon2;Parent=g14083.t2;
OZ010655.1_Phania_funesta_genome_assembly,_chromosome:_4	AUGUSTUS	intron	5251495	5251563	1	+	.	ID=g14083.t2.intron2;Parent=g14083.t2;
OZ010655.1_Phania_funesta_genome_assembly,_chromosome:_4	AUGUSTUS	CDS	5251564	5251821	1	+	2	ID=g14083.t2.CDS3;Parent=g14083.t2;
OZ010655.1_Phania_funesta_genome_assembly,_chromosome:_4	AUGUSTUS	exon	5251564	5251821	.	+	.	ID=g14083.t2.exon3;Parent=g14083.t2;
OZ010655.1_Phania_funesta_genome_assembly,_chromosome:_4	AUGUSTUS	intron	5251822	5252299	1	+	.	ID=g14083.t2.intron3;Parent=g14083.t2;
OZ010655.1_Phania_funesta_genome_assembly,_chromosome:_4	AUGUSTUS	CDS	5252300	5252546	1	+	2	ID=g14083.t2.CDS4;Parent=g14083.t2;
OZ010655.1_Phania_funesta_genome_assembly,_chromosome:_4	AUGUSTUS	exon	5252300	5252546	.	+	.	ID=g14083.t2.exon4;Parent=g14083.t2;
OZ010655.1_Phania_funesta_genome_assembly,_chromosome:_4	AUGUSTUS	intron	5252547	5252955	1	+	.	ID=g14083.t2.intron4;Parent=g14083.t2;
OZ010655.1_Phania_funesta_genome_assembly,_chromosome:_4	AUGUSTUS	CDS	5252956	5253000	1	+	1	ID=g14083.t2.CDS5;Parent=g14083.t2;
OZ010655.1_Phania_funesta_genome_assembly,_chromosome:_4	AUGUSTUS	exon	5252956	5253000	.	+	.	ID=g14083.t2.exon5;Parent=g14083.t2;
OZ010655.1_Phania_funesta_genome_assembly,_chromosome:_4	AUGUSTUS	intron	5253001	5255642	1	+	.	ID=g14083.t2.intron5;Parent=g14083.t2;
OZ010655.1_Phania_funesta_genome_assembly,_chromosome:_4	AUGUSTUS	CDS	5255643	5255967	1	+	1	ID=g14083.t2.CDS6;Parent=g14083.t2;
OZ010655.1_Phania_funesta_genome_assembly,_chromosome:_4	AUGUSTUS	exon	5255643	5255967	.	+	.	ID=g14083.t2.exon6;Parent=g14083.t2;
OZ010655.1_Phania_funesta_genome_assembly,_chromosome:_4	AUGUSTUS	stop_codon	5255965	5255967	.	+	0	ID=g14083.t2.stop1;Parent=g14083.t2;
OZ010655.1_Phania_funesta_genome_assembly,_chromosome:_4	AUGUSTUS	gene	5265786	5272418	.	-	.	ID=g14084;
OZ010655.1_Phania_funesta_genome_assembly,_chromosome:_4	AUGUSTUS	mRNA	5265786	5272418	1	-	.	ID=g14084.t1;Parent=g14084;
OZ010655.1_Phania_funesta_genome_assembly,_chromosome:_4	AUGUSTUS	stop_codon	5265786	5265788	.	-	0	ID=g14084.t1.stop1;Parent=g14084.t1;
OZ010655.1_Phania_funesta_genome_assembly,_chromosome:_4	AUGUSTUS	CDS	5265786	5266058	1	-	0	ID=g14084.t1.CDS1;Parent=g14084.t1;
OZ010655.1_Phania_funesta_genome_assembly,_chromosome:_4	AUGUSTUS	exon	5265786	5266058	.	-	.	ID=g14084.t1.exon1;Parent=g14084.t1;
OZ010655.1_Phania_funesta_genome_assembly,_chromosome:_4	AUGUSTUS	intron	5266059	5266129	1	-	.	ID=g14084.t1.intron1;Parent=g14084.t1;
OZ010655.1_Phania_funesta_genome_assembly,_chromosome:_4	AUGUSTUS	CDS	5266130	5266236	1	-	2	ID=g14084.t1.CDS2;Parent=g14084.t1;
OZ010655.1_Phania_funesta_genome_assembly,_chromosome:_4	AUGUSTUS	exon	5266130	5266236	.	-	.	ID=g14084.t1.exon2;Parent=g14084.t1;
OZ010655.1_Phania_funesta_genome_assembly,_chromosome:_4	AUGUSTUS	intron	5266237	5266339	1	-	.	ID=g14084.t1.intron2;Parent=g14084.t1;
OZ010655.1_Phania_funesta_genome_assembly,_chromosome:_4	AUGUSTUS	CDS	5266340	5266413	1	-	1	ID=g14084.t1.CDS3;Parent=g14084.t1;
OZ010655.1_Phania_funesta_genome_assembly,_chromosome:_4	AUGUSTUS	exon	5266340	5266413	.	-	.	ID=g14084.t1.exon3;Parent=g14084.t1;
OZ010655.1_Phania_funesta_genome_assembly,_chromosome:_4	AUGUSTUS	intron	5266414	5266478	1	-	.	ID=g14084.t1.intron3;Parent=g14084.t1;
OZ010655.1_Phania_funesta_genome_assembly,_chromosome:_4	AUGUSTUS	CDS	5266479	5266597	1	-	0	ID=g14084.t1.CDS4;Parent=g14084.t1;
OZ010655.1_Phania_funesta_genome_assembly,_chromosome:_4	AUGUSTUS	exon	5266479	5266597	.	-	.	ID=g14084.t1.exon4;Parent=g14084.t1;
OZ010655.1_Phania_funesta_genome_assembly,_chromosome:_4	AUGUSTUS	intron	5266598	5268740	1	-	.	ID=g14084.t1.intron4;Parent=g14084.t1;
OZ010655.1_Phania_funesta_genome_assembly,_chromosome:_4	AUGUSTUS	CDS	5268741	5268842	1	-	0	ID=g14084.t1.CDS5;Parent=g14084.t1;
OZ010655.1_Phania_funesta_genome_assembly,_chromosome:_4	AUGUSTUS	exon	5268741	5268842	.	-	.	ID=g14084.t1.exon5;Parent=g14084.t1;
OZ010655.1_Phania_funesta_genome_assembly,_chromosome:_4	AUGUSTUS	intron	5268843	5268919	1	-	.	ID=g14084.t1.intron5;Parent=g14084.t1;
OZ010655.1_Phania_funesta_genome_assembly,_chromosome:_4	AUGUSTUS	CDS	5268920	5269046	1	-	1	ID=g14084.t1.CDS6;Parent=g14084.t1;
OZ010655.1_Phania_funesta_genome_assembly,_chromosome:_4	AUGUSTUS	exon	5268920	5269046	.	-	.	ID=g14084.t1.exon6;Parent=g14084.t1;
OZ010655.1_Phania_funesta_genome_assembly,_chromosome:_4	AUGUSTUS	intron	5269047	5269122	1	-	.	ID=g14084.t1.intron6;Parent=g14084.t1;
OZ010655.1_Phania_funesta_genome_assembly,_chromosome:_4	AUGUSTUS	CDS	5269123	5269214	1	-	0	ID=g14084.t1.CDS7;Parent=g14084.t1;
OZ010655.1_Phania_funesta_genome_assembly,_chromosome:_4	AUGUSTUS	exon	5269123	5269214	.	-	.	ID=g14084.t1.exon7;Parent=g14084.t1;
OZ010655.1_Phania_funesta_genome_assembly,_chromosome:_4	AUGUSTUS	intron	5269215	5269283	1	-	.	ID=g14084.t1.intron7;Parent=g14084.t1;
OZ010655.1_Phania_funesta_genome_assembly,_chromosome:_4	AUGUSTUS	CDS	5269284	5269374	1	-	1	ID=g14084.t1.CDS8;Parent=g14084.t1;
OZ010655.1_Phania_funesta_genome_assembly,_chromosome:_4	AUGUSTUS	exon	5269284	5269374	.	-	.	ID=g14084.t1.exon8;Parent=g14084.t1;
OZ010655.1_Phania_funesta_genome_assembly,_chromosome:_4	AUGUSTUS	intron	5269375	5271729	1	-	.	ID=g14084.t1.intron8;Parent=g14084.t1;
OZ010655.1_Phania_funesta_genome_assembly,_chromosome:_4	AUGUSTUS	CDS	5271730	5272126	1	-	2	ID=g14084.t1.CDS9;Parent=g14084.t1;
OZ010655.1_Phania_funesta_genome_assembly,_chromosome:_4	AUGUSTUS	exon	5271730	5272126	.	-	.	ID=g14084.t1.exon9;Parent=g14084.t1;
OZ010655.1_Phania_funesta_genome_assembly,_chromosome:_4	AUGUSTUS	intron	5272127	5272261	1	-	.	ID=g14084.t1.intron9;Parent=g14084.t1;
OZ010655.1_Phania_funesta_genome_assembly,_chromosome:_4	AUGUSTUS	CDS	5272262	5272418	1	-	0	ID=g14084.t1.CDS10;Parent=g14084.t1;
OZ010655.1_Phania_funesta_genome_assembly,_chromosome:_4	AUGUSTUS	exon	5272262	5272418	.	-	.	ID=g14084.t1.exon10;Parent=g14084.t1;
OZ010655.1_Phania_funesta_genome_assembly,_chromosome:_4	AUGUSTUS	start_codon	5272416	5272418	.	-	0	ID=g14084.t1.start1;Parent=g14084.t1;
OZ010655.1_Phania_funesta_genome_assembly,_chromosome:_4	AUGUSTUS	gene	5299828	5304829	.	+	.	ID=g14085;
OZ010655.1_Phania_funesta_genome_assembly,_chromosome:_4	AUGUSTUS	mRNA	5299828	5304829	1	+	.	ID=g14085.t1;Parent=g14085;
OZ010655.1_Phania_funesta_genome_assembly,_chromosome:_4	AUGUSTUS	start_codon	5299828	5299830	.	+	0	ID=g14085.t1.start1;Parent=g14085.t1;
OZ010655.1_Phania_funesta_genome_assembly,_chromosome:_4	AUGUSTUS	CDS	5299828	5299869	1	+	0	ID=g14085.t1.CDS1;Parent=g14085.t1;
OZ010655.1_Phania_funesta_genome_assembly,_chromosome:_4	AUGUSTUS	exon	5299828	5299869	.	+	.	ID=g14085.t1.exon1;Parent=g14085.t1;
OZ010655.1_Phania_funesta_genome_assembly,_chromosome:_4	AUGUSTUS	intron	5299870	5299950	1	+	.	ID=g14085.t1.intron1;Parent=g14085.t1;
OZ010655.1_Phania_funesta_genome_assembly,_chromosome:_4	AUGUSTUS	CDS	5299951	5300473	1	+	0	ID=g14085.t1.CDS2;Parent=g14085.t1;
OZ010655.1_Phania_funesta_genome_assembly,_chromosome:_4	AUGUSTUS	exon	5299951	5300473	.	+	.	ID=g14085.t1.exon2;Parent=g14085.t1;
OZ010655.1_Phania_funesta_genome_assembly,_chromosome:_4	AUGUSTUS	intron	5300474	5300569	1	+	.	ID=g14085.t1.intron2;Parent=g14085.t1;
OZ010655.1_Phania_funesta_genome_assembly,_chromosome:_4	AUGUSTUS	CDS	5300570	5300689	1	+	2	ID=g14085.t1.CDS3;Parent=g14085.t1;
OZ010655.1_Phania_funesta_genome_assembly,_chromosome:_4	AUGUSTUS	exon	5300570	5300689	.	+	.	ID=g14085.t1.exon3;Parent=g14085.t1;
OZ010655.1_Phania_funesta_genome_assembly,_chromosome:_4	AUGUSTUS	intron	5300690	5300775	1	+	.	ID=g14085.t1.intron3;Parent=g14085.t1;
OZ010655.1_Phania_funesta_genome_assembly,_chromosome:_4	AUGUSTUS	CDS	5300776	5301012	1	+	2	ID=g14085.t1.CDS4;Parent=g14085.t1;
OZ010655.1_Phania_funesta_genome_assembly,_chromosome:_4	AUGUSTUS	exon	5300776	5301012	.	+	.	ID=g14085.t1.exon4;Parent=g14085.t1;
OZ010655.1_Phania_funesta_genome_assembly,_chromosome:_4	AUGUSTUS	intron	5301013	5301085	1	+	.	ID=g14085.t1.intron4;Parent=g14085.t1;
OZ010655.1_Phania_funesta_genome_assembly,_chromosome:_4	AUGUSTUS	CDS	5301086	5301343	1	+	2	ID=g14085.t1.CDS5;Parent=g14085.t1;
OZ010655.1_Phania_funesta_genome_assembly,_chromosome:_4	AUGUSTUS	exon	5301086	5301343	.	+	.	ID=g14085.t1.exon5;Parent=g14085.t1;
OZ010655.1_Phania_funesta_genome_assembly,_chromosome:_4	AUGUSTUS	intron	5301344	5301403	1	+	.	ID=g14085.t1.intron5;Parent=g14085.t1;
OZ010655.1_Phania_funesta_genome_assembly,_chromosome:_4	AUGUSTUS	CDS	5301404	5302497	1	+	2	ID=g14085.t1.CDS6;Parent=g14085.t1;
OZ010655.1_Phania_funesta_genome_assembly,_chromosome:_4	AUGUSTUS	exon	5301404	5302497	.	+	.	ID=g14085.t1.exon6;Parent=g14085.t1;
OZ010655.1_Phania_funesta_genome_assembly,_chromosome:_4	AUGUSTUS	intron	5302498	5302564	1	+	.	ID=g14085.t1.intron6;Parent=g14085.t1;
OZ010655.1_Phania_funesta_genome_assembly,_chromosome:_4	AUGUSTUS	CDS	5302565	5302772	1	+	0	ID=g14085.t1.CDS7;Parent=g14085.t1;
OZ010655.1_Phania_funesta_genome_assembly,_chromosome:_4	AUGUSTUS	exon	5302565	5302772	.	+	.	ID=g14085.t1.exon7;Parent=g14085.t1;
OZ010655.1_Phania_funesta_genome_assembly,_chromosome:_4	AUGUSTUS	intron	5302773	5304779	1	+	.	ID=g14085.t1.intron7;Parent=g14085.t1;
OZ010655.1_Phania_funesta_genome_assembly,_chromosome:_4	AUGUSTUS	CDS	5304780	5304829	1	+	2	ID=g14085.t1.CDS8;Parent=g14085.t1;
OZ010655.1_Phania_funesta_genome_assembly,_chromosome:_4	AUGUSTUS	exon	5304780	5304829	.	+	.	ID=g14085.t1.exon8;Parent=g14085.t1;
OZ010655.1_Phania_funesta_genome_assembly,_chromosome:_4	AUGUSTUS	stop_codon	5304827	5304829	.	+	0	ID=g14085.t1.stop1;Parent=g14085.t1;
OZ010655.1_Phania_funesta_genome_assembly,_chromosome:_4	AUGUSTUS	gene	5347859	5349034	.	+	.	ID=g14086;
OZ010655.1_Phania_funesta_genome_assembly,_chromosome:_4	AUGUSTUS	mRNA	5347859	5349034	1	+	.	ID=g14086.t1;Parent=g14086;
OZ010655.1_Phania_funesta_genome_assembly,_chromosome:_4	AUGUSTUS	start_codon	5347859	5347861	.	+	0	ID=g14086.t1.start1;Parent=g14086.t1;
OZ010655.1_Phania_funesta_genome_assembly,_chromosome:_4	AUGUSTUS	CDS	5347859	5349034	1	+	0	ID=g14086.t1.CDS1;Parent=g14086.t1;
OZ010655.1_Phania_funesta_genome_assembly,_chromosome:_4	AUGUSTUS	exon	5347859	5349034	.	+	.	ID=g14086.t1.exon1;Parent=g14086.t1;
OZ010655.1_Phania_funesta_genome_assembly,_chromosome:_4	AUGUSTUS	stop_codon	5349032	5349034	.	+	0	ID=g14086.t1.stop1;Parent=g14086.t1;
OZ010655.1_Phania_funesta_genome_assembly,_chromosome:_4	AUGUSTUS	gene	5373051	5373365	.	+	.	ID=g14087;
OZ010655.1_Phania_funesta_genome_assembly,_chromosome:_4	AUGUSTUS	mRNA	5373051	5373365	0.76	+	.	ID=g14087.t1;Parent=g14087;
OZ010655.1_Phania_funesta_genome_assembly,_chromosome:_4	AUGUSTUS	start_codon	5373051	5373053	.	+	0	ID=g14087.t1.start1;Parent=g14087.t1;
OZ010655.1_Phania_funesta_genome_assembly,_chromosome:_4	AUGUSTUS	CDS	5373051	5373365	0.76	+	0	ID=g14087.t1.CDS1;Parent=g14087.t1;
OZ010655.1_Phania_funesta_genome_assembly,_chromosome:_4	AUGUSTUS	exon	5373051	5373365	.	+	.	ID=g14087.t1.exon1;Parent=g14087.t1;
OZ010655.1_Phania_funesta_genome_assembly,_chromosome:_4	AUGUSTUS	stop_codon	5373363	5373365	.	+	0	ID=g14087.t1.stop1;Parent=g14087.t1;
OZ010655.1_Phania_funesta_genome_assembly,_chromosome:_4	AUGUSTUS	gene	5410588	5412187	.	+	.	ID=g14088;
OZ010655.1_Phania_funesta_genome_assembly,_chromosome:_4	AUGUSTUS	mRNA	5410588	5412187	1	+	.	ID=g14088.t1;Parent=g14088;
OZ010655.1_Phania_funesta_genome_assembly,_chromosome:_4	AUGUSTUS	start_codon	5410588	5410590	.	+	0	ID=g14088.t1.start1;Parent=g14088.t1;
OZ010655.1_Phania_funesta_genome_assembly,_chromosome:_4	AUGUSTUS	CDS	5410588	5411854	1	+	0	ID=g14088.t1.CDS1;Parent=g14088.t1;
OZ010655.1_Phania_funesta_genome_assembly,_chromosome:_4	AUGUSTUS	exon	5410588	5411854	.	+	.	ID=g14088.t1.exon1;Parent=g14088.t1;
OZ010655.1_Phania_funesta_genome_assembly,_chromosome:_4	AUGUSTUS	intron	5411855	5411930	1	+	.	ID=g14088.t1.intron1;Parent=g14088.t1;
OZ010655.1_Phania_funesta_genome_assembly,_chromosome:_4	AUGUSTUS	CDS	5411931	5412187	1	+	2	ID=g14088.t1.CDS2;Parent=g14088.t1;
OZ010655.1_Phania_funesta_genome_assembly,_chromosome:_4	AUGUSTUS	exon	5411931	5412187	.	+	.	ID=g14088.t1.exon2;Parent=g14088.t1;
OZ010655.1_Phania_funesta_genome_assembly,_chromosome:_4	AUGUSTUS	stop_codon	5412185	5412187	.	+	0	ID=g14088.t1.stop1;Parent=g14088.t1;
OZ010655.1_Phania_funesta_genome_assembly,_chromosome:_4	AUGUSTUS	gene	5455876	5456931	.	-	.	ID=g14089;
OZ010655.1_Phania_funesta_genome_assembly,_chromosome:_4	AUGUSTUS	mRNA	5455876	5456931	1	-	.	ID=g14089.t1;Parent=g14089;
OZ010655.1_Phania_funesta_genome_assembly,_chromosome:_4	AUGUSTUS	stop_codon	5455876	5455878	.	-	0	ID=g14089.t1.stop1;Parent=g14089.t1;
OZ010655.1_Phania_funesta_genome_assembly,_chromosome:_4	AUGUSTUS	CDS	5455876	5456931	1	-	0	ID=g14089.t1.CDS1;Parent=g14089.t1;
OZ010655.1_Phania_funesta_genome_assembly,_chromosome:_4	AUGUSTUS	exon	5455876	5456931	.	-	.	ID=g14089.t1.exon1;Parent=g14089.t1;
OZ010655.1_Phania_funesta_genome_assembly,_chromosome:_4	AUGUSTUS	start_codon	5456929	5456931	.	-	0	ID=g14089.t1.start1;Parent=g14089.t1;
OZ010655.1_Phania_funesta_genome_assembly,_chromosome:_4	AUGUSTUS	gene	5458476	5470515	.	+	.	ID=g14090;
OZ010655.1_Phania_funesta_genome_assembly,_chromosome:_4	AUGUSTUS	mRNA	5458476	5470515	0.97	+	.	ID=g14090.t1;Parent=g14090;
OZ010655.1_Phania_funesta_genome_assembly,_chromosome:_4	AUGUSTUS	start_codon	5458476	5458478	.	+	0	ID=g14090.t1.start1;Parent=g14090.t1;
OZ010655.1_Phania_funesta_genome_assembly,_chromosome:_4	AUGUSTUS	CDS	5458476	5458511	0.98	+	0	ID=g14090.t1.CDS1;Parent=g14090.t1;
OZ010655.1_Phania_funesta_genome_assembly,_chromosome:_4	AUGUSTUS	exon	5458476	5458511	.	+	.	ID=g14090.t1.exon1;Parent=g14090.t1;
OZ010655.1_Phania_funesta_genome_assembly,_chromosome:_4	AUGUSTUS	intron	5458512	5461258	0.99	+	.	ID=g14090.t1.intron1;Parent=g14090.t1;
OZ010655.1_Phania_funesta_genome_assembly,_chromosome:_4	AUGUSTUS	CDS	5461259	5461717	1	+	0	ID=g14090.t1.CDS2;Parent=g14090.t1;
OZ010655.1_Phania_funesta_genome_assembly,_chromosome:_4	AUGUSTUS	exon	5461259	5461717	.	+	.	ID=g14090.t1.exon2;Parent=g14090.t1;
OZ010655.1_Phania_funesta_genome_assembly,_chromosome:_4	AUGUSTUS	intron	5461718	5462918	1	+	.	ID=g14090.t1.intron2;Parent=g14090.t1;
OZ010655.1_Phania_funesta_genome_assembly,_chromosome:_4	AUGUSTUS	CDS	5462919	5465003	1	+	0	ID=g14090.t1.CDS3;Parent=g14090.t1;
OZ010655.1_Phania_funesta_genome_assembly,_chromosome:_4	AUGUSTUS	exon	5462919	5465003	.	+	.	ID=g14090.t1.exon3;Parent=g14090.t1;
OZ010655.1_Phania_funesta_genome_assembly,_chromosome:_4	AUGUSTUS	intron	5465004	5465065	1	+	.	ID=g14090.t1.intron3;Parent=g14090.t1;
OZ010655.1_Phania_funesta_genome_assembly,_chromosome:_4	AUGUSTUS	CDS	5465066	5465181	1	+	0	ID=g14090.t1.CDS4;Parent=g14090.t1;
OZ010655.1_Phania_funesta_genome_assembly,_chromosome:_4	AUGUSTUS	exon	5465066	5465181	.	+	.	ID=g14090.t1.exon4;Parent=g14090.t1;
OZ010655.1_Phania_funesta_genome_assembly,_chromosome:_4	AUGUSTUS	intron	5465182	5467303	1	+	.	ID=g14090.t1.intron4;Parent=g14090.t1;
OZ010655.1_Phania_funesta_genome_assembly,_chromosome:_4	AUGUSTUS	CDS	5467304	5467385	1	+	1	ID=g14090.t1.CDS5;Parent=g14090.t1;
OZ010655.1_Phania_funesta_genome_assembly,_chromosome:_4	AUGUSTUS	exon	5467304	5467385	.	+	.	ID=g14090.t1.exon5;Parent=g14090.t1;
OZ010655.1_Phania_funesta_genome_assembly,_chromosome:_4	AUGUSTUS	intron	5467386	5468010	1	+	.	ID=g14090.t1.intron5;Parent=g14090.t1;
OZ010655.1_Phania_funesta_genome_assembly,_chromosome:_4	AUGUSTUS	CDS	5468011	5468697	1	+	0	ID=g14090.t1.CDS6;Parent=g14090.t1;
OZ010655.1_Phania_funesta_genome_assembly,_chromosome:_4	AUGUSTUS	exon	5468011	5468697	.	+	.	ID=g14090.t1.exon6;Parent=g14090.t1;
OZ010655.1_Phania_funesta_genome_assembly,_chromosome:_4	AUGUSTUS	intron	5468698	5468755	1	+	.	ID=g14090.t1.intron6;Parent=g14090.t1;
OZ010655.1_Phania_funesta_genome_assembly,_chromosome:_4	AUGUSTUS	CDS	5468756	5469432	1	+	0	ID=g14090.t1.CDS7;Parent=g14090.t1;
OZ010655.1_Phania_funesta_genome_assembly,_chromosome:_4	AUGUSTUS	exon	5468756	5469432	.	+	.	ID=g14090.t1.exon7;Parent=g14090.t1;
OZ010655.1_Phania_funesta_genome_assembly,_chromosome:_4	AUGUSTUS	intron	5469433	5469487	1	+	.	ID=g14090.t1.intron7;Parent=g14090.t1;
OZ010655.1_Phania_funesta_genome_assembly,_chromosome:_4	AUGUSTUS	CDS	5469488	5470132	0.99	+	1	ID=g14090.t1.CDS8;Parent=g14090.t1;
OZ010655.1_Phania_funesta_genome_assembly,_chromosome:_4	AUGUSTUS	exon	5469488	5470132	.	+	.	ID=g14090.t1.exon8;Parent=g14090.t1;
OZ010655.1_Phania_funesta_genome_assembly,_chromosome:_4	AUGUSTUS	intron	5470133	5470192	1	+	.	ID=g14090.t1.intron8;Parent=g14090.t1;
OZ010655.1_Phania_funesta_genome_assembly,_chromosome:_4	AUGUSTUS	CDS	5470193	5470325	1	+	1	ID=g14090.t1.CDS9;Parent=g14090.t1;
OZ010655.1_Phania_funesta_genome_assembly,_chromosome:_4	AUGUSTUS	exon	5470193	5470325	.	+	.	ID=g14090.t1.exon9;Parent=g14090.t1;
OZ010655.1_Phania_funesta_genome_assembly,_chromosome:_4	AUGUSTUS	intron	5470326	5470428	1	+	.	ID=g14090.t1.intron9;Parent=g14090.t1;
OZ010655.1_Phania_funesta_genome_assembly,_chromosome:_4	AUGUSTUS	CDS	5470429	5470515	1	+	0	ID=g14090.t1.CDS10;Parent=g14090.t1;
OZ010655.1_Phania_funesta_genome_assembly,_chromosome:_4	AUGUSTUS	exon	5470429	5470515	.	+	.	ID=g14090.t1.exon10;Parent=g14090.t1;
OZ010655.1_Phania_funesta_genome_assembly,_chromosome:_4	AUGUSTUS	stop_codon	5470513	5470515	.	+	0	ID=g14090.t1.stop1;Parent=g14090.t1;
OZ010655.1_Phania_funesta_genome_assembly,_chromosome:_4	GeneMark.hmm3	mRNA	5470062	5470515	.	+	.	ID=g14090.t2;Parent=g14090;
OZ010655.1_Phania_funesta_genome_assembly,_chromosome:_4	GeneMark.hmm3	start_codon	5470062	5470064	.	+	0	ID=g14090.t2.start1;Parent=g14090.t2;
OZ010655.1_Phania_funesta_genome_assembly,_chromosome:_4	GeneMark.hmm3	CDS	5470062	5470132	.	+	0	ID=g14090.t2.CDS1;Parent=g14090.t2;
OZ010655.1_Phania_funesta_genome_assembly,_chromosome:_4	GeneMark.hmm3	exon	5470062	5470132	0	+	.	ID=g14090.t2.exon1;Parent=g14090.t2;
OZ010655.1_Phania_funesta_genome_assembly,_chromosome:_4	GeneMark.hmm3	intron	5470133	5470192	.	+	1	ID=g14090.t2.intron1;Parent=g14090.t2;
OZ010655.1_Phania_funesta_genome_assembly,_chromosome:_4	GeneMark.hmm3	CDS	5470193	5470325	.	+	1	ID=g14090.t2.CDS2;Parent=g14090.t2;
OZ010655.1_Phania_funesta_genome_assembly,_chromosome:_4	GeneMark.hmm3	exon	5470193	5470325	0	+	.	ID=g14090.t2.exon2;Parent=g14090.t2;
OZ010655.1_Phania_funesta_genome_assembly,_chromosome:_4	GeneMark.hmm3	intron	5470326	5470428	.	+	0	ID=g14090.t2.intron2;Parent=g14090.t2;
OZ010655.1_Phania_funesta_genome_assembly,_chromosome:_4	GeneMark.hmm3	CDS	5470429	5470515	.	+	0	ID=g14090.t2.CDS3;Parent=g14090.t2;
OZ010655.1_Phania_funesta_genome_assembly,_chromosome:_4	GeneMark.hmm3	exon	5470429	5470515	0	+	.	ID=g14090.t2.exon3;Parent=g14090.t2;
OZ010655.1_Phania_funesta_genome_assembly,_chromosome:_4	GeneMark.hmm3	stop_codon	5470513	5470515	.	+	0	ID=g14090.t2.stop1;Parent=g14090.t2;
OZ010655.1_Phania_funesta_genome_assembly,_chromosome:_4	AUGUSTUS	gene	5569124	5573268	.	+	.	ID=g14091;
OZ010655.1_Phania_funesta_genome_assembly,_chromosome:_4	AUGUSTUS	mRNA	5569124	5573268	1	+	.	ID=g14091.t1;Parent=g14091;
OZ010655.1_Phania_funesta_genome_assembly,_chromosome:_4	AUGUSTUS	start_codon	5569124	5569126	.	+	0	ID=g14091.t1.start1;Parent=g14091.t1;
OZ010655.1_Phania_funesta_genome_assembly,_chromosome:_4	AUGUSTUS	CDS	5569124	5569178	1	+	0	ID=g14091.t1.CDS1;Parent=g14091.t1;
OZ010655.1_Phania_funesta_genome_assembly,_chromosome:_4	AUGUSTUS	exon	5569124	5569178	.	+	.	ID=g14091.t1.exon1;Parent=g14091.t1;
OZ010655.1_Phania_funesta_genome_assembly,_chromosome:_4	AUGUSTUS	intron	5569179	5569276	1	+	.	ID=g14091.t1.intron1;Parent=g14091.t1;
OZ010655.1_Phania_funesta_genome_assembly,_chromosome:_4	AUGUSTUS	CDS	5569277	5569561	1	+	2	ID=g14091.t1.CDS2;Parent=g14091.t1;
OZ010655.1_Phania_funesta_genome_assembly,_chromosome:_4	AUGUSTUS	exon	5569277	5569561	.	+	.	ID=g14091.t1.exon2;Parent=g14091.t1;
OZ010655.1_Phania_funesta_genome_assembly,_chromosome:_4	AUGUSTUS	intron	5569562	5569627	1	+	.	ID=g14091.t1.intron2;Parent=g14091.t1;
OZ010655.1_Phania_funesta_genome_assembly,_chromosome:_4	AUGUSTUS	CDS	5569628	5573268	1	+	2	ID=g14091.t1.CDS3;Parent=g14091.t1;
OZ010655.1_Phania_funesta_genome_assembly,_chromosome:_4	AUGUSTUS	exon	5569628	5573268	.	+	.	ID=g14091.t1.exon3;Parent=g14091.t1;
OZ010655.1_Phania_funesta_genome_assembly,_chromosome:_4	AUGUSTUS	stop_codon	5573266	5573268	.	+	0	ID=g14091.t1.stop1;Parent=g14091.t1;
OZ010655.1_Phania_funesta_genome_assembly,_chromosome:_4	AUGUSTUS	gene	5575818	5578472	.	-	.	ID=g14092;
OZ010655.1_Phania_funesta_genome_assembly,_chromosome:_4	AUGUSTUS	mRNA	5575818	5578472	1	-	.	ID=g14092.t1;Parent=g14092;
OZ010655.1_Phania_funesta_genome_assembly,_chromosome:_4	AUGUSTUS	stop_codon	5575818	5575820	.	-	0	ID=g14092.t1.stop1;Parent=g14092.t1;
OZ010655.1_Phania_funesta_genome_assembly,_chromosome:_4	AUGUSTUS	CDS	5575818	5575916	1	-	0	ID=g14092.t1.CDS1;Parent=g14092.t1;
OZ010655.1_Phania_funesta_genome_assembly,_chromosome:_4	AUGUSTUS	exon	5575818	5575916	.	-	.	ID=g14092.t1.exon1;Parent=g14092.t1;
OZ010655.1_Phania_funesta_genome_assembly,_chromosome:_4	AUGUSTUS	intron	5575917	5575979	1	-	.	ID=g14092.t1.intron1;Parent=g14092.t1;
OZ010655.1_Phania_funesta_genome_assembly,_chromosome:_4	AUGUSTUS	CDS	5575980	5576378	1	-	0	ID=g14092.t1.CDS2;Parent=g14092.t1;
OZ010655.1_Phania_funesta_genome_assembly,_chromosome:_4	AUGUSTUS	exon	5575980	5576378	.	-	.	ID=g14092.t1.exon2;Parent=g14092.t1;
OZ010655.1_Phania_funesta_genome_assembly,_chromosome:_4	AUGUSTUS	intron	5576379	5577773	1	-	.	ID=g14092.t1.intron2;Parent=g14092.t1;
OZ010655.1_Phania_funesta_genome_assembly,_chromosome:_4	AUGUSTUS	CDS	5577774	5578472	1	-	0	ID=g14092.t1.CDS3;Parent=g14092.t1;
OZ010655.1_Phania_funesta_genome_assembly,_chromosome:_4	AUGUSTUS	exon	5577774	5578472	.	-	.	ID=g14092.t1.exon3;Parent=g14092.t1;
OZ010655.1_Phania_funesta_genome_assembly,_chromosome:_4	AUGUSTUS	start_codon	5578470	5578472	.	-	0	ID=g14092.t1.start1;Parent=g14092.t1;
OZ010655.1_Phania_funesta_genome_assembly,_chromosome:_4	AUGUSTUS	gene	5581197	5581673	.	+	.	ID=g14093;
OZ010655.1_Phania_funesta_genome_assembly,_chromosome:_4	AUGUSTUS	mRNA	5581197	5581673	1	+	.	ID=g14093.t1;Parent=g14093;
OZ010655.1_Phania_funesta_genome_assembly,_chromosome:_4	AUGUSTUS	start_codon	5581197	5581199	.	+	0	ID=g14093.t1.start1;Parent=g14093.t1;
OZ010655.1_Phania_funesta_genome_assembly,_chromosome:_4	AUGUSTUS	CDS	5581197	5581275	1	+	0	ID=g14093.t1.CDS1;Parent=g14093.t1;
OZ010655.1_Phania_funesta_genome_assembly,_chromosome:_4	AUGUSTUS	exon	5581197	5581275	.	+	.	ID=g14093.t1.exon1;Parent=g14093.t1;
OZ010655.1_Phania_funesta_genome_assembly,_chromosome:_4	AUGUSTUS	intron	5581276	5581339	1	+	.	ID=g14093.t1.intron1;Parent=g14093.t1;
OZ010655.1_Phania_funesta_genome_assembly,_chromosome:_4	AUGUSTUS	CDS	5581340	5581460	1	+	2	ID=g14093.t1.CDS2;Parent=g14093.t1;
OZ010655.1_Phania_funesta_genome_assembly,_chromosome:_4	AUGUSTUS	exon	5581340	5581460	.	+	.	ID=g14093.t1.exon2;Parent=g14093.t1;
OZ010655.1_Phania_funesta_genome_assembly,_chromosome:_4	AUGUSTUS	intron	5581461	5581513	1	+	.	ID=g14093.t1.intron2;Parent=g14093.t1;
OZ010655.1_Phania_funesta_genome_assembly,_chromosome:_4	AUGUSTUS	CDS	5581514	5581673	1	+	1	ID=g14093.t1.CDS3;Parent=g14093.t1;
OZ010655.1_Phania_funesta_genome_assembly,_chromosome:_4	AUGUSTUS	exon	5581514	5581673	.	+	.	ID=g14093.t1.exon3;Parent=g14093.t1;
OZ010655.1_Phania_funesta_genome_assembly,_chromosome:_4	AUGUSTUS	stop_codon	5581671	5581673	.	+	0	ID=g14093.t1.stop1;Parent=g14093.t1;
OZ010655.1_Phania_funesta_genome_assembly,_chromosome:_4	AUGUSTUS	gene	5586173	5587845	.	-	.	ID=g14094;
OZ010655.1_Phania_funesta_genome_assembly,_chromosome:_4	AUGUSTUS	mRNA	5586350	5587845	1	-	.	ID=g14094.t1;Parent=g14094;
OZ010655.1_Phania_funesta_genome_assembly,_chromosome:_4	AUGUSTUS	stop_codon	5586350	5586352	.	-	0	ID=g14094.t1.stop1;Parent=g14094.t1;
OZ010655.1_Phania_funesta_genome_assembly,_chromosome:_4	AUGUSTUS	CDS	5586350	5586486	1	-	2	ID=g14094.t1.CDS1;Parent=g14094.t1;
OZ010655.1_Phania_funesta_genome_assembly,_chromosome:_4	AUGUSTUS	exon	5586350	5586486	.	-	.	ID=g14094.t1.exon1;Parent=g14094.t1;
OZ010655.1_Phania_funesta_genome_assembly,_chromosome:_4	AUGUSTUS	intron	5586487	5587646	1	-	.	ID=g14094.t1.intron1;Parent=g14094.t1;
OZ010655.1_Phania_funesta_genome_assembly,_chromosome:_4	AUGUSTUS	CDS	5587647	5587845	1	-	0	ID=g14094.t1.CDS2;Parent=g14094.t1;
OZ010655.1_Phania_funesta_genome_assembly,_chromosome:_4	AUGUSTUS	exon	5587647	5587845	.	-	.	ID=g14094.t1.exon2;Parent=g14094.t1;
OZ010655.1_Phania_funesta_genome_assembly,_chromosome:_4	AUGUSTUS	start_codon	5587843	5587845	.	-	0	ID=g14094.t1.start1;Parent=g14094.t1;
OZ010655.1_Phania_funesta_genome_assembly,_chromosome:_4	AUGUSTUS	mRNA	5586173	5587845	1	-	.	ID=g14094.t2;Parent=g14094;
OZ010655.1_Phania_funesta_genome_assembly,_chromosome:_4	AUGUSTUS	stop_codon	5586173	5586175	.	-	0	ID=g14094.t2.stop1;Parent=g14094.t2;
OZ010655.1_Phania_funesta_genome_assembly,_chromosome:_4	AUGUSTUS	CDS	5586173	5586281	1	-	1	ID=g14094.t2.CDS1;Parent=g14094.t2;
OZ010655.1_Phania_funesta_genome_assembly,_chromosome:_4	AUGUSTUS	exon	5586173	5586281	.	-	.	ID=g14094.t2.exon1;Parent=g14094.t2;
OZ010655.1_Phania_funesta_genome_assembly,_chromosome:_4	AUGUSTUS	intron	5586282	5586353	1	-	.	ID=g14094.t2.intron1;Parent=g14094.t2;
OZ010655.1_Phania_funesta_genome_assembly,_chromosome:_4	AUGUSTUS	CDS	5586354	5586486	1	-	2	ID=g14094.t2.CDS2;Parent=g14094.t2;
OZ010655.1_Phania_funesta_genome_assembly,_chromosome:_4	AUGUSTUS	exon	5586354	5586486	.	-	.	ID=g14094.t2.exon2;Parent=g14094.t2;
OZ010655.1_Phania_funesta_genome_assembly,_chromosome:_4	AUGUSTUS	intron	5586487	5587646	1	-	.	ID=g14094.t2.intron2;Parent=g14094.t2;
OZ010655.1_Phania_funesta_genome_assembly,_chromosome:_4	AUGUSTUS	CDS	5587647	5587845	1	-	0	ID=g14094.t2.CDS3;Parent=g14094.t2;
OZ010655.1_Phania_funesta_genome_assembly,_chromosome:_4	AUGUSTUS	exon	5587647	5587845	.	-	.	ID=g14094.t2.exon3;Parent=g14094.t2;
OZ010655.1_Phania_funesta_genome_assembly,_chromosome:_4	AUGUSTUS	start_codon	5587843	5587845	.	-	0	ID=g14094.t2.start1;Parent=g14094.t2;
OZ010655.1_Phania_funesta_genome_assembly,_chromosome:_4	AUGUSTUS	gene	5599696	5600048	.	-	.	ID=g14095;
OZ010655.1_Phania_funesta_genome_assembly,_chromosome:_4	AUGUSTUS	mRNA	5599696	5600048	0.37	-	.	ID=g14095.t1;Parent=g14095;
OZ010655.1_Phania_funesta_genome_assembly,_chromosome:_4	AUGUSTUS	stop_codon	5599696	5599698	.	-	0	ID=g14095.t1.stop1;Parent=g14095.t1;
OZ010655.1_Phania_funesta_genome_assembly,_chromosome:_4	AUGUSTUS	CDS	5599696	5599795	0.92	-	1	ID=g14095.t1.CDS1;Parent=g14095.t1;
OZ010655.1_Phania_funesta_genome_assembly,_chromosome:_4	AUGUSTUS	exon	5599696	5599795	.	-	.	ID=g14095.t1.exon1;Parent=g14095.t1;
OZ010655.1_Phania_funesta_genome_assembly,_chromosome:_4	AUGUSTUS	intron	5599796	5599857	0.92	-	.	ID=g14095.t1.intron1;Parent=g14095.t1;
OZ010655.1_Phania_funesta_genome_assembly,_chromosome:_4	AUGUSTUS	CDS	5599858	5599942	0.92	-	2	ID=g14095.t1.CDS2;Parent=g14095.t1;
OZ010655.1_Phania_funesta_genome_assembly,_chromosome:_4	AUGUSTUS	exon	5599858	5599942	.	-	.	ID=g14095.t1.exon2;Parent=g14095.t1;
OZ010655.1_Phania_funesta_genome_assembly,_chromosome:_4	AUGUSTUS	intron	5599943	5600020	0.86	-	.	ID=g14095.t1.intron2;Parent=g14095.t1;
OZ010655.1_Phania_funesta_genome_assembly,_chromosome:_4	AUGUSTUS	CDS	5600021	5600048	0.37	-	0	ID=g14095.t1.CDS3;Parent=g14095.t1;
OZ010655.1_Phania_funesta_genome_assembly,_chromosome:_4	AUGUSTUS	exon	5600021	5600048	.	-	.	ID=g14095.t1.exon3;Parent=g14095.t1;
OZ010655.1_Phania_funesta_genome_assembly,_chromosome:_4	AUGUSTUS	start_codon	5600046	5600048	.	-	0	ID=g14095.t1.start1;Parent=g14095.t1;
OZ010655.1_Phania_funesta_genome_assembly,_chromosome:_4	AUGUSTUS	gene	5604685	5605369	.	+	.	ID=g14096;
OZ010655.1_Phania_funesta_genome_assembly,_chromosome:_4	AUGUSTUS	mRNA	5604685	5605369	1	+	.	ID=g14096.t1;Parent=g14096;
OZ010655.1_Phania_funesta_genome_assembly,_chromosome:_4	AUGUSTUS	start_codon	5604685	5604687	.	+	0	ID=g14096.t1.start1;Parent=g14096.t1;
OZ010655.1_Phania_funesta_genome_assembly,_chromosome:_4	AUGUSTUS	CDS	5604685	5604805	1	+	0	ID=g14096.t1.CDS1;Parent=g14096.t1;
OZ010655.1_Phania_funesta_genome_assembly,_chromosome:_4	AUGUSTUS	exon	5604685	5604805	.	+	.	ID=g14096.t1.exon1;Parent=g14096.t1;
OZ010655.1_Phania_funesta_genome_assembly,_chromosome:_4	AUGUSTUS	intron	5604806	5604865	1	+	.	ID=g14096.t1.intron1;Parent=g14096.t1;
OZ010655.1_Phania_funesta_genome_assembly,_chromosome:_4	AUGUSTUS	CDS	5604866	5605019	1	+	2	ID=g14096.t1.CDS2;Parent=g14096.t1;
OZ010655.1_Phania_funesta_genome_assembly,_chromosome:_4	AUGUSTUS	exon	5604866	5605019	.	+	.	ID=g14096.t1.exon2;Parent=g14096.t1;
OZ010655.1_Phania_funesta_genome_assembly,_chromosome:_4	AUGUSTUS	intron	5605020	5605146	1	+	.	ID=g14096.t1.intron2;Parent=g14096.t1;
OZ010655.1_Phania_funesta_genome_assembly,_chromosome:_4	AUGUSTUS	CDS	5605147	5605369	1	+	1	ID=g14096.t1.CDS3;Parent=g14096.t1;
OZ010655.1_Phania_funesta_genome_assembly,_chromosome:_4	AUGUSTUS	exon	5605147	5605369	.	+	.	ID=g14096.t1.exon3;Parent=g14096.t1;
OZ010655.1_Phania_funesta_genome_assembly,_chromosome:_4	AUGUSTUS	stop_codon	5605367	5605369	.	+	0	ID=g14096.t1.stop1;Parent=g14096.t1;
OZ010655.1_Phania_funesta_genome_assembly,_chromosome:_4	AUGUSTUS	gene	5607193	5609727	.	+	.	ID=g14097;
OZ010655.1_Phania_funesta_genome_assembly,_chromosome:_4	AUGUSTUS	mRNA	5607193	5609727	1	+	.	ID=g14097.t1;Parent=g14097;
OZ010655.1_Phania_funesta_genome_assembly,_chromosome:_4	AUGUSTUS	start_codon	5607193	5607195	.	+	0	ID=g14097.t1.start1;Parent=g14097.t1;
OZ010655.1_Phania_funesta_genome_assembly,_chromosome:_4	AUGUSTUS	CDS	5607193	5607295	1	+	0	ID=g14097.t1.CDS1;Parent=g14097.t1;
OZ010655.1_Phania_funesta_genome_assembly,_chromosome:_4	AUGUSTUS	exon	5607193	5607295	.	+	.	ID=g14097.t1.exon1;Parent=g14097.t1;
OZ010655.1_Phania_funesta_genome_assembly,_chromosome:_4	AUGUSTUS	intron	5607296	5607365	1	+	.	ID=g14097.t1.intron1;Parent=g14097.t1;
OZ010655.1_Phania_funesta_genome_assembly,_chromosome:_4	AUGUSTUS	CDS	5607366	5607480	1	+	2	ID=g14097.t1.CDS2;Parent=g14097.t1;
OZ010655.1_Phania_funesta_genome_assembly,_chromosome:_4	AUGUSTUS	exon	5607366	5607480	.	+	.	ID=g14097.t1.exon2;Parent=g14097.t1;
OZ010655.1_Phania_funesta_genome_assembly,_chromosome:_4	AUGUSTUS	intron	5607481	5609555	1	+	.	ID=g14097.t1.intron2;Parent=g14097.t1;
OZ010655.1_Phania_funesta_genome_assembly,_chromosome:_4	AUGUSTUS	CDS	5609556	5609727	1	+	1	ID=g14097.t1.CDS3;Parent=g14097.t1;
OZ010655.1_Phania_funesta_genome_assembly,_chromosome:_4	AUGUSTUS	exon	5609556	5609727	.	+	.	ID=g14097.t1.exon3;Parent=g14097.t1;
OZ010655.1_Phania_funesta_genome_assembly,_chromosome:_4	AUGUSTUS	stop_codon	5609725	5609727	.	+	0	ID=g14097.t1.stop1;Parent=g14097.t1;
OZ010655.1_Phania_funesta_genome_assembly,_chromosome:_4	AUGUSTUS	gene	5615594	5619659	.	+	.	ID=g14098;
OZ010655.1_Phania_funesta_genome_assembly,_chromosome:_4	AUGUSTUS	mRNA	5615594	5619659	1	+	.	ID=g14098.t1;Parent=g14098;
OZ010655.1_Phania_funesta_genome_assembly,_chromosome:_4	AUGUSTUS	start_codon	5615594	5615596	.	+	0	ID=g14098.t1.start1;Parent=g14098.t1;
OZ010655.1_Phania_funesta_genome_assembly,_chromosome:_4	AUGUSTUS	CDS	5615594	5615731	1	+	0	ID=g14098.t1.CDS1;Parent=g14098.t1;
OZ010655.1_Phania_funesta_genome_assembly,_chromosome:_4	AUGUSTUS	exon	5615594	5615731	.	+	.	ID=g14098.t1.exon1;Parent=g14098.t1;
OZ010655.1_Phania_funesta_genome_assembly,_chromosome:_4	AUGUSTUS	intron	5615732	5615831	1	+	.	ID=g14098.t1.intron1;Parent=g14098.t1;
OZ010655.1_Phania_funesta_genome_assembly,_chromosome:_4	AUGUSTUS	CDS	5615832	5615970	1	+	0	ID=g14098.t1.CDS2;Parent=g14098.t1;
OZ010655.1_Phania_funesta_genome_assembly,_chromosome:_4	AUGUSTUS	exon	5615832	5615970	.	+	.	ID=g14098.t1.exon2;Parent=g14098.t1;
OZ010655.1_Phania_funesta_genome_assembly,_chromosome:_4	AUGUSTUS	intron	5615971	5617323	1	+	.	ID=g14098.t1.intron2;Parent=g14098.t1;
OZ010655.1_Phania_funesta_genome_assembly,_chromosome:_4	AUGUSTUS	CDS	5617324	5617482	1	+	2	ID=g14098.t1.CDS3;Parent=g14098.t1;
OZ010655.1_Phania_funesta_genome_assembly,_chromosome:_4	AUGUSTUS	exon	5617324	5617482	.	+	.	ID=g14098.t1.exon3;Parent=g14098.t1;
OZ010655.1_Phania_funesta_genome_assembly,_chromosome:_4	AUGUSTUS	intron	5617483	5617583	1	+	.	ID=g14098.t1.intron3;Parent=g14098.t1;
OZ010655.1_Phania_funesta_genome_assembly,_chromosome:_4	AUGUSTUS	CDS	5617584	5617775	1	+	2	ID=g14098.t1.CDS4;Parent=g14098.t1;
OZ010655.1_Phania_funesta_genome_assembly,_chromosome:_4	AUGUSTUS	exon	5617584	5617775	.	+	.	ID=g14098.t1.exon4;Parent=g14098.t1;
OZ010655.1_Phania_funesta_genome_assembly,_chromosome:_4	AUGUSTUS	intron	5617776	5617846	1	+	.	ID=g14098.t1.intron4;Parent=g14098.t1;
OZ010655.1_Phania_funesta_genome_assembly,_chromosome:_4	AUGUSTUS	CDS	5617847	5617907	1	+	2	ID=g14098.t1.CDS5;Parent=g14098.t1;
OZ010655.1_Phania_funesta_genome_assembly,_chromosome:_4	AUGUSTUS	exon	5617847	5617907	.	+	.	ID=g14098.t1.exon5;Parent=g14098.t1;
OZ010655.1_Phania_funesta_genome_assembly,_chromosome:_4	AUGUSTUS	intron	5617908	5617976	1	+	.	ID=g14098.t1.intron5;Parent=g14098.t1;
OZ010655.1_Phania_funesta_genome_assembly,_chromosome:_4	AUGUSTUS	CDS	5617977	5618107	1	+	1	ID=g14098.t1.CDS6;Parent=g14098.t1;
OZ010655.1_Phania_funesta_genome_assembly,_chromosome:_4	AUGUSTUS	exon	5617977	5618107	.	+	.	ID=g14098.t1.exon6;Parent=g14098.t1;
OZ010655.1_Phania_funesta_genome_assembly,_chromosome:_4	AUGUSTUS	intron	5618108	5618871	1	+	.	ID=g14098.t1.intron6;Parent=g14098.t1;
OZ010655.1_Phania_funesta_genome_assembly,_chromosome:_4	AUGUSTUS	CDS	5618872	5619659	1	+	2	ID=g14098.t1.CDS7;Parent=g14098.t1;
OZ010655.1_Phania_funesta_genome_assembly,_chromosome:_4	AUGUSTUS	exon	5618872	5619659	.	+	.	ID=g14098.t1.exon7;Parent=g14098.t1;
OZ010655.1_Phania_funesta_genome_assembly,_chromosome:_4	AUGUSTUS	stop_codon	5619657	5619659	.	+	0	ID=g14098.t1.stop1;Parent=g14098.t1;
OZ010655.1_Phania_funesta_genome_assembly,_chromosome:_4	AUGUSTUS	gene	5627922	5631845	.	+	.	ID=g14099;
OZ010655.1_Phania_funesta_genome_assembly,_chromosome:_4	AUGUSTUS	mRNA	5627922	5631845	0.53	+	.	ID=g14099.t1;Parent=g14099;
OZ010655.1_Phania_funesta_genome_assembly,_chromosome:_4	AUGUSTUS	start_codon	5627922	5627924	.	+	0	ID=g14099.t1.start1;Parent=g14099.t1;
OZ010655.1_Phania_funesta_genome_assembly,_chromosome:_4	AUGUSTUS	CDS	5627922	5627960	0.53	+	0	ID=g14099.t1.CDS1;Parent=g14099.t1;
OZ010655.1_Phania_funesta_genome_assembly,_chromosome:_4	AUGUSTUS	exon	5627922	5627960	.	+	.	ID=g14099.t1.exon1;Parent=g14099.t1;
OZ010655.1_Phania_funesta_genome_assembly,_chromosome:_4	AUGUSTUS	intron	5627961	5628741	0.53	+	.	ID=g14099.t1.intron1;Parent=g14099.t1;
OZ010655.1_Phania_funesta_genome_assembly,_chromosome:_4	AUGUSTUS	CDS	5628742	5629040	0.99	+	0	ID=g14099.t1.CDS2;Parent=g14099.t1;
OZ010655.1_Phania_funesta_genome_assembly,_chromosome:_4	AUGUSTUS	exon	5628742	5629040	.	+	.	ID=g14099.t1.exon2;Parent=g14099.t1;
OZ010655.1_Phania_funesta_genome_assembly,_chromosome:_4	AUGUSTUS	intron	5629041	5630163	1	+	.	ID=g14099.t1.intron2;Parent=g14099.t1;
OZ010655.1_Phania_funesta_genome_assembly,_chromosome:_4	AUGUSTUS	CDS	5630164	5630734	1	+	1	ID=g14099.t1.CDS3;Parent=g14099.t1;
OZ010655.1_Phania_funesta_genome_assembly,_chromosome:_4	AUGUSTUS	exon	5630164	5630734	.	+	.	ID=g14099.t1.exon3;Parent=g14099.t1;
OZ010655.1_Phania_funesta_genome_assembly,_chromosome:_4	AUGUSTUS	intron	5630735	5630959	1	+	.	ID=g14099.t1.intron3;Parent=g14099.t1;
OZ010655.1_Phania_funesta_genome_assembly,_chromosome:_4	AUGUSTUS	CDS	5630960	5631132	1	+	0	ID=g14099.t1.CDS4;Parent=g14099.t1;
OZ010655.1_Phania_funesta_genome_assembly,_chromosome:_4	AUGUSTUS	exon	5630960	5631132	.	+	.	ID=g14099.t1.exon4;Parent=g14099.t1;
OZ010655.1_Phania_funesta_genome_assembly,_chromosome:_4	AUGUSTUS	intron	5631133	5631201	1	+	.	ID=g14099.t1.intron4;Parent=g14099.t1;
OZ010655.1_Phania_funesta_genome_assembly,_chromosome:_4	AUGUSTUS	CDS	5631202	5631324	1	+	1	ID=g14099.t1.CDS5;Parent=g14099.t1;
OZ010655.1_Phania_funesta_genome_assembly,_chromosome:_4	AUGUSTUS	exon	5631202	5631324	.	+	.	ID=g14099.t1.exon5;Parent=g14099.t1;
OZ010655.1_Phania_funesta_genome_assembly,_chromosome:_4	AUGUSTUS	intron	5631325	5631381	1	+	.	ID=g14099.t1.intron5;Parent=g14099.t1;
OZ010655.1_Phania_funesta_genome_assembly,_chromosome:_4	AUGUSTUS	CDS	5631382	5631575	1	+	1	ID=g14099.t1.CDS6;Parent=g14099.t1;
OZ010655.1_Phania_funesta_genome_assembly,_chromosome:_4	AUGUSTUS	exon	5631382	5631575	.	+	.	ID=g14099.t1.exon6;Parent=g14099.t1;
OZ010655.1_Phania_funesta_genome_assembly,_chromosome:_4	AUGUSTUS	intron	5631576	5631624	1	+	.	ID=g14099.t1.intron6;Parent=g14099.t1;
OZ010655.1_Phania_funesta_genome_assembly,_chromosome:_4	AUGUSTUS	CDS	5631625	5631845	1	+	2	ID=g14099.t1.CDS7;Parent=g14099.t1;
OZ010655.1_Phania_funesta_genome_assembly,_chromosome:_4	AUGUSTUS	exon	5631625	5631845	.	+	.	ID=g14099.t1.exon7;Parent=g14099.t1;
OZ010655.1_Phania_funesta_genome_assembly,_chromosome:_4	AUGUSTUS	stop_codon	5631843	5631845	.	+	0	ID=g14099.t1.stop1;Parent=g14099.t1;
OZ010655.1_Phania_funesta_genome_assembly,_chromosome:_4	AUGUSTUS	gene	5639313	5639753	.	+	.	ID=g14100;
OZ010655.1_Phania_funesta_genome_assembly,_chromosome:_4	AUGUSTUS	mRNA	5639313	5639753	0.93	+	.	ID=g14100.t1;Parent=g14100;
OZ010655.1_Phania_funesta_genome_assembly,_chromosome:_4	AUGUSTUS	start_codon	5639313	5639315	.	+	0	ID=g14100.t1.start1;Parent=g14100.t1;
OZ010655.1_Phania_funesta_genome_assembly,_chromosome:_4	AUGUSTUS	CDS	5639313	5639753	0.93	+	0	ID=g14100.t1.CDS1;Parent=g14100.t1;
OZ010655.1_Phania_funesta_genome_assembly,_chromosome:_4	AUGUSTUS	exon	5639313	5639753	.	+	.	ID=g14100.t1.exon1;Parent=g14100.t1;
OZ010655.1_Phania_funesta_genome_assembly,_chromosome:_4	AUGUSTUS	stop_codon	5639751	5639753	.	+	0	ID=g14100.t1.stop1;Parent=g14100.t1;
OZ010655.1_Phania_funesta_genome_assembly,_chromosome:_4	AUGUSTUS	gene	5664478	5666686	.	+	.	ID=g14101;
OZ010655.1_Phania_funesta_genome_assembly,_chromosome:_4	AUGUSTUS	mRNA	5664478	5666686	0.34	+	.	ID=g14101.t1;Parent=g14101;
OZ010655.1_Phania_funesta_genome_assembly,_chromosome:_4	AUGUSTUS	start_codon	5664478	5664480	.	+	0	ID=g14101.t1.start1;Parent=g14101.t1;
OZ010655.1_Phania_funesta_genome_assembly,_chromosome:_4	AUGUSTUS	CDS	5664478	5664558	0.54	+	0	ID=g14101.t1.CDS1;Parent=g14101.t1;
OZ010655.1_Phania_funesta_genome_assembly,_chromosome:_4	AUGUSTUS	exon	5664478	5664558	.	+	.	ID=g14101.t1.exon1;Parent=g14101.t1;
OZ010655.1_Phania_funesta_genome_assembly,_chromosome:_4	AUGUSTUS	intron	5664559	5664692	0.57	+	.	ID=g14101.t1.intron1;Parent=g14101.t1;
OZ010655.1_Phania_funesta_genome_assembly,_chromosome:_4	AUGUSTUS	CDS	5664693	5664972	0.58	+	0	ID=g14101.t1.CDS2;Parent=g14101.t1;
OZ010655.1_Phania_funesta_genome_assembly,_chromosome:_4	AUGUSTUS	exon	5664693	5664972	.	+	.	ID=g14101.t1.exon2;Parent=g14101.t1;
OZ010655.1_Phania_funesta_genome_assembly,_chromosome:_4	AUGUSTUS	intron	5664973	5666495	0.62	+	.	ID=g14101.t1.intron2;Parent=g14101.t1;
OZ010655.1_Phania_funesta_genome_assembly,_chromosome:_4	AUGUSTUS	CDS	5666496	5666686	0.62	+	2	ID=g14101.t1.CDS3;Parent=g14101.t1;
OZ010655.1_Phania_funesta_genome_assembly,_chromosome:_4	AUGUSTUS	exon	5666496	5666686	.	+	.	ID=g14101.t1.exon3;Parent=g14101.t1;
OZ010655.1_Phania_funesta_genome_assembly,_chromosome:_4	AUGUSTUS	stop_codon	5666684	5666686	.	+	0	ID=g14101.t1.stop1;Parent=g14101.t1;
OZ010655.1_Phania_funesta_genome_assembly,_chromosome:_4	AUGUSTUS	gene	5744582	5756356	.	+	.	ID=g14102;
OZ010655.1_Phania_funesta_genome_assembly,_chromosome:_4	AUGUSTUS	mRNA	5744582	5756356	0.18	+	.	ID=g14102.t1;Parent=g14102;
OZ010655.1_Phania_funesta_genome_assembly,_chromosome:_4	AUGUSTUS	start_codon	5744582	5744584	.	+	0	ID=g14102.t1.start1;Parent=g14102.t1;
OZ010655.1_Phania_funesta_genome_assembly,_chromosome:_4	AUGUSTUS	CDS	5744582	5744597	0.18	+	0	ID=g14102.t1.CDS1;Parent=g14102.t1;
OZ010655.1_Phania_funesta_genome_assembly,_chromosome:_4	AUGUSTUS	exon	5744582	5744597	.	+	.	ID=g14102.t1.exon1;Parent=g14102.t1;
OZ010655.1_Phania_funesta_genome_assembly,_chromosome:_4	AUGUSTUS	intron	5744598	5744746	0.18	+	.	ID=g14102.t1.intron1;Parent=g14102.t1;
OZ010655.1_Phania_funesta_genome_assembly,_chromosome:_4	AUGUSTUS	CDS	5744747	5744941	0.79	+	2	ID=g14102.t1.CDS2;Parent=g14102.t1;
OZ010655.1_Phania_funesta_genome_assembly,_chromosome:_4	AUGUSTUS	exon	5744747	5744941	.	+	.	ID=g14102.t1.exon2;Parent=g14102.t1;
OZ010655.1_Phania_funesta_genome_assembly,_chromosome:_4	AUGUSTUS	intron	5744942	5756234	1	+	.	ID=g14102.t1.intron2;Parent=g14102.t1;
OZ010655.1_Phania_funesta_genome_assembly,_chromosome:_4	AUGUSTUS	CDS	5756235	5756356	1	+	2	ID=g14102.t1.CDS3;Parent=g14102.t1;
OZ010655.1_Phania_funesta_genome_assembly,_chromosome:_4	AUGUSTUS	exon	5756235	5756356	.	+	.	ID=g14102.t1.exon3;Parent=g14102.t1;
OZ010655.1_Phania_funesta_genome_assembly,_chromosome:_4	AUGUSTUS	stop_codon	5756354	5756356	.	+	0	ID=g14102.t1.stop1;Parent=g14102.t1;
OZ010655.1_Phania_funesta_genome_assembly,_chromosome:_4	AUGUSTUS	gene	5781095	5802739	.	-	.	ID=g14103;
OZ010655.1_Phania_funesta_genome_assembly,_chromosome:_4	AUGUSTUS	mRNA	5781095	5802739	1	-	.	ID=g14103.t1;Parent=g14103;
OZ010655.1_Phania_funesta_genome_assembly,_chromosome:_4	AUGUSTUS	stop_codon	5781095	5781097	.	-	0	ID=g14103.t1.stop1;Parent=g14103.t1;
OZ010655.1_Phania_funesta_genome_assembly,_chromosome:_4	AUGUSTUS	CDS	5781095	5781611	1	-	1	ID=g14103.t1.CDS1;Parent=g14103.t1;
OZ010655.1_Phania_funesta_genome_assembly,_chromosome:_4	AUGUSTUS	exon	5781095	5781611	.	-	.	ID=g14103.t1.exon1;Parent=g14103.t1;
OZ010655.1_Phania_funesta_genome_assembly,_chromosome:_4	AUGUSTUS	intron	5781612	5781672	1	-	.	ID=g14103.t1.intron1;Parent=g14103.t1;
OZ010655.1_Phania_funesta_genome_assembly,_chromosome:_4	AUGUSTUS	CDS	5781673	5782103	1	-	0	ID=g14103.t1.CDS2;Parent=g14103.t1;
OZ010655.1_Phania_funesta_genome_assembly,_chromosome:_4	AUGUSTUS	exon	5781673	5782103	.	-	.	ID=g14103.t1.exon2;Parent=g14103.t1;
OZ010655.1_Phania_funesta_genome_assembly,_chromosome:_4	AUGUSTUS	intron	5782104	5782161	1	-	.	ID=g14103.t1.intron2;Parent=g14103.t1;
OZ010655.1_Phania_funesta_genome_assembly,_chromosome:_4	AUGUSTUS	CDS	5782162	5782353	1	-	0	ID=g14103.t1.CDS3;Parent=g14103.t1;
OZ010655.1_Phania_funesta_genome_assembly,_chromosome:_4	AUGUSTUS	exon	5782162	5782353	.	-	.	ID=g14103.t1.exon3;Parent=g14103.t1;
OZ010655.1_Phania_funesta_genome_assembly,_chromosome:_4	AUGUSTUS	intron	5782354	5783274	1	-	.	ID=g14103.t1.intron3;Parent=g14103.t1;
OZ010655.1_Phania_funesta_genome_assembly,_chromosome:_4	AUGUSTUS	CDS	5783275	5783573	1	-	2	ID=g14103.t1.CDS4;Parent=g14103.t1;
OZ010655.1_Phania_funesta_genome_assembly,_chromosome:_4	AUGUSTUS	exon	5783275	5783573	.	-	.	ID=g14103.t1.exon4;Parent=g14103.t1;
OZ010655.1_Phania_funesta_genome_assembly,_chromosome:_4	AUGUSTUS	intron	5783574	5783654	1	-	.	ID=g14103.t1.intron4;Parent=g14103.t1;
OZ010655.1_Phania_funesta_genome_assembly,_chromosome:_4	AUGUSTUS	CDS	5783655	5788164	1	-	0	ID=g14103.t1.CDS5;Parent=g14103.t1;
OZ010655.1_Phania_funesta_genome_assembly,_chromosome:_4	AUGUSTUS	exon	5783655	5788164	.	-	.	ID=g14103.t1.exon5;Parent=g14103.t1;
OZ010655.1_Phania_funesta_genome_assembly,_chromosome:_4	AUGUSTUS	intron	5788165	5788220	1	-	.	ID=g14103.t1.intron5;Parent=g14103.t1;
OZ010655.1_Phania_funesta_genome_assembly,_chromosome:_4	AUGUSTUS	CDS	5788221	5788341	1	-	1	ID=g14103.t1.CDS6;Parent=g14103.t1;
OZ010655.1_Phania_funesta_genome_assembly,_chromosome:_4	AUGUSTUS	exon	5788221	5788341	.	-	.	ID=g14103.t1.exon6;Parent=g14103.t1;
OZ010655.1_Phania_funesta_genome_assembly,_chromosome:_4	AUGUSTUS	intron	5788342	5788400	1	-	.	ID=g14103.t1.intron6;Parent=g14103.t1;
OZ010655.1_Phania_funesta_genome_assembly,_chromosome:_4	AUGUSTUS	CDS	5788401	5788741	1	-	0	ID=g14103.t1.CDS7;Parent=g14103.t1;
OZ010655.1_Phania_funesta_genome_assembly,_chromosome:_4	AUGUSTUS	exon	5788401	5788741	.	-	.	ID=g14103.t1.exon7;Parent=g14103.t1;
OZ010655.1_Phania_funesta_genome_assembly,_chromosome:_4	AUGUSTUS	intron	5788742	5788805	1	-	.	ID=g14103.t1.intron7;Parent=g14103.t1;
OZ010655.1_Phania_funesta_genome_assembly,_chromosome:_4	AUGUSTUS	CDS	5788806	5789045	1	-	0	ID=g14103.t1.CDS8;Parent=g14103.t1;
OZ010655.1_Phania_funesta_genome_assembly,_chromosome:_4	AUGUSTUS	exon	5788806	5789045	.	-	.	ID=g14103.t1.exon8;Parent=g14103.t1;
OZ010655.1_Phania_funesta_genome_assembly,_chromosome:_4	AUGUSTUS	intron	5789046	5789778	1	-	.	ID=g14103.t1.intron8;Parent=g14103.t1;
OZ010655.1_Phania_funesta_genome_assembly,_chromosome:_4	AUGUSTUS	CDS	5789779	5790369	1	-	0	ID=g14103.t1.CDS9;Parent=g14103.t1;
OZ010655.1_Phania_funesta_genome_assembly,_chromosome:_4	AUGUSTUS	exon	5789779	5790369	.	-	.	ID=g14103.t1.exon9;Parent=g14103.t1;
OZ010655.1_Phania_funesta_genome_assembly,_chromosome:_4	AUGUSTUS	intron	5790370	5792164	1	-	.	ID=g14103.t1.intron9;Parent=g14103.t1;
OZ010655.1_Phania_funesta_genome_assembly,_chromosome:_4	AUGUSTUS	CDS	5792165	5792230	1	-	0	ID=g14103.t1.CDS10;Parent=g14103.t1;
OZ010655.1_Phania_funesta_genome_assembly,_chromosome:_4	AUGUSTUS	exon	5792165	5792230	.	-	.	ID=g14103.t1.exon10;Parent=g14103.t1;
OZ010655.1_Phania_funesta_genome_assembly,_chromosome:_4	AUGUSTUS	intron	5792231	5794913	1	-	.	ID=g14103.t1.intron10;Parent=g14103.t1;
OZ010655.1_Phania_funesta_genome_assembly,_chromosome:_4	AUGUSTUS	CDS	5794914	5794988	1	-	0	ID=g14103.t1.CDS11;Parent=g14103.t1;
OZ010655.1_Phania_funesta_genome_assembly,_chromosome:_4	AUGUSTUS	exon	5794914	5794988	.	-	.	ID=g14103.t1.exon11;Parent=g14103.t1;
OZ010655.1_Phania_funesta_genome_assembly,_chromosome:_4	AUGUSTUS	intron	5794989	5802427	1	-	.	ID=g14103.t1.intron11;Parent=g14103.t1;
OZ010655.1_Phania_funesta_genome_assembly,_chromosome:_4	AUGUSTUS	CDS	5802428	5802739	1	-	0	ID=g14103.t1.CDS12;Parent=g14103.t1;
OZ010655.1_Phania_funesta_genome_assembly,_chromosome:_4	AUGUSTUS	exon	5802428	5802739	.	-	.	ID=g14103.t1.exon12;Parent=g14103.t1;
OZ010655.1_Phania_funesta_genome_assembly,_chromosome:_4	AUGUSTUS	start_codon	5802737	5802739	.	-	0	ID=g14103.t1.start1;Parent=g14103.t1;
OZ010655.1_Phania_funesta_genome_assembly,_chromosome:_4	AUGUSTUS	gene	5806478	5811784	.	+	.	ID=g14104;
OZ010655.1_Phania_funesta_genome_assembly,_chromosome:_4	AUGUSTUS	mRNA	5806478	5811784	0.96	+	.	ID=g14104.t1;Parent=g14104;
OZ010655.1_Phania_funesta_genome_assembly,_chromosome:_4	AUGUSTUS	start_codon	5806478	5806480	.	+	0	ID=g14104.t1.start1;Parent=g14104.t1;
OZ010655.1_Phania_funesta_genome_assembly,_chromosome:_4	AUGUSTUS	CDS	5806478	5806581	0.96	+	0	ID=g14104.t1.CDS1;Parent=g14104.t1;
OZ010655.1_Phania_funesta_genome_assembly,_chromosome:_4	AUGUSTUS	exon	5806478	5806581	.	+	.	ID=g14104.t1.exon1;Parent=g14104.t1;
OZ010655.1_Phania_funesta_genome_assembly,_chromosome:_4	AUGUSTUS	intron	5806582	5811163	0.96	+	.	ID=g14104.t1.intron1;Parent=g14104.t1;
OZ010655.1_Phania_funesta_genome_assembly,_chromosome:_4	AUGUSTUS	CDS	5811164	5811240	1	+	1	ID=g14104.t1.CDS2;Parent=g14104.t1;
OZ010655.1_Phania_funesta_genome_assembly,_chromosome:_4	AUGUSTUS	exon	5811164	5811240	.	+	.	ID=g14104.t1.exon2;Parent=g14104.t1;
OZ010655.1_Phania_funesta_genome_assembly,_chromosome:_4	AUGUSTUS	intron	5811241	5811317	1	+	.	ID=g14104.t1.intron2;Parent=g14104.t1;
OZ010655.1_Phania_funesta_genome_assembly,_chromosome:_4	AUGUSTUS	CDS	5811318	5811784	1	+	2	ID=g14104.t1.CDS3;Parent=g14104.t1;
OZ010655.1_Phania_funesta_genome_assembly,_chromosome:_4	AUGUSTUS	exon	5811318	5811784	.	+	.	ID=g14104.t1.exon3;Parent=g14104.t1;
OZ010655.1_Phania_funesta_genome_assembly,_chromosome:_4	AUGUSTUS	stop_codon	5811782	5811784	.	+	0	ID=g14104.t1.stop1;Parent=g14104.t1;
OZ010655.1_Phania_funesta_genome_assembly,_chromosome:_4	AUGUSTUS	gene	5814175	5816146	.	+	.	ID=g14105;
OZ010655.1_Phania_funesta_genome_assembly,_chromosome:_4	AUGUSTUS	mRNA	5814175	5816146	1	+	.	ID=g14105.t1;Parent=g14105;
OZ010655.1_Phania_funesta_genome_assembly,_chromosome:_4	AUGUSTUS	start_codon	5814175	5814177	.	+	0	ID=g14105.t1.start1;Parent=g14105.t1;
OZ010655.1_Phania_funesta_genome_assembly,_chromosome:_4	AUGUSTUS	CDS	5814175	5814283	1	+	0	ID=g14105.t1.CDS1;Parent=g14105.t1;
OZ010655.1_Phania_funesta_genome_assembly,_chromosome:_4	AUGUSTUS	exon	5814175	5814283	.	+	.	ID=g14105.t1.exon1;Parent=g14105.t1;
OZ010655.1_Phania_funesta_genome_assembly,_chromosome:_4	AUGUSTUS	intron	5814284	5815644	1	+	.	ID=g14105.t1.intron1;Parent=g14105.t1;
OZ010655.1_Phania_funesta_genome_assembly,_chromosome:_4	AUGUSTUS	CDS	5815645	5815771	1	+	2	ID=g14105.t1.CDS2;Parent=g14105.t1;
OZ010655.1_Phania_funesta_genome_assembly,_chromosome:_4	AUGUSTUS	exon	5815645	5815771	.	+	.	ID=g14105.t1.exon2;Parent=g14105.t1;
OZ010655.1_Phania_funesta_genome_assembly,_chromosome:_4	AUGUSTUS	intron	5815772	5815833	1	+	.	ID=g14105.t1.intron2;Parent=g14105.t1;
OZ010655.1_Phania_funesta_genome_assembly,_chromosome:_4	AUGUSTUS	CDS	5815834	5816146	1	+	1	ID=g14105.t1.CDS3;Parent=g14105.t1;
OZ010655.1_Phania_funesta_genome_assembly,_chromosome:_4	AUGUSTUS	exon	5815834	5816146	.	+	.	ID=g14105.t1.exon3;Parent=g14105.t1;
OZ010655.1_Phania_funesta_genome_assembly,_chromosome:_4	AUGUSTUS	stop_codon	5816144	5816146	.	+	0	ID=g14105.t1.stop1;Parent=g14105.t1;
OZ010655.1_Phania_funesta_genome_assembly,_chromosome:_4	AUGUSTUS	gene	5819097	5819816	.	+	.	ID=g14106;
OZ010655.1_Phania_funesta_genome_assembly,_chromosome:_4	AUGUSTUS	mRNA	5819097	5819816	1	+	.	ID=g14106.t1;Parent=g14106;
OZ010655.1_Phania_funesta_genome_assembly,_chromosome:_4	AUGUSTUS	start_codon	5819097	5819099	.	+	0	ID=g14106.t1.start1;Parent=g14106.t1;
OZ010655.1_Phania_funesta_genome_assembly,_chromosome:_4	AUGUSTUS	CDS	5819097	5819534	1	+	0	ID=g14106.t1.CDS1;Parent=g14106.t1;
OZ010655.1_Phania_funesta_genome_assembly,_chromosome:_4	AUGUSTUS	exon	5819097	5819534	.	+	.	ID=g14106.t1.exon1;Parent=g14106.t1;
OZ010655.1_Phania_funesta_genome_assembly,_chromosome:_4	AUGUSTUS	intron	5819535	5819600	1	+	.	ID=g14106.t1.intron1;Parent=g14106.t1;
OZ010655.1_Phania_funesta_genome_assembly,_chromosome:_4	AUGUSTUS	CDS	5819601	5819816	1	+	0	ID=g14106.t1.CDS2;Parent=g14106.t1;
OZ010655.1_Phania_funesta_genome_assembly,_chromosome:_4	AUGUSTUS	exon	5819601	5819816	.	+	.	ID=g14106.t1.exon2;Parent=g14106.t1;
OZ010655.1_Phania_funesta_genome_assembly,_chromosome:_4	AUGUSTUS	stop_codon	5819814	5819816	.	+	0	ID=g14106.t1.stop1;Parent=g14106.t1;
OZ010655.1_Phania_funesta_genome_assembly,_chromosome:_4	AUGUSTUS	gene	5820634	5821082	.	-	.	ID=g14107;
OZ010655.1_Phania_funesta_genome_assembly,_chromosome:_4	AUGUSTUS	mRNA	5820634	5821082	1	-	.	ID=g14107.t1;Parent=g14107;
OZ010655.1_Phania_funesta_genome_assembly,_chromosome:_4	AUGUSTUS	stop_codon	5820634	5820636	.	-	0	ID=g14107.t1.stop1;Parent=g14107.t1;
OZ010655.1_Phania_funesta_genome_assembly,_chromosome:_4	AUGUSTUS	CDS	5820634	5820712	1	-	1	ID=g14107.t1.CDS1;Parent=g14107.t1;
OZ010655.1_Phania_funesta_genome_assembly,_chromosome:_4	AUGUSTUS	exon	5820634	5820712	.	-	.	ID=g14107.t1.exon1;Parent=g14107.t1;
OZ010655.1_Phania_funesta_genome_assembly,_chromosome:_4	AUGUSTUS	intron	5820713	5820778	1	-	.	ID=g14107.t1.intron1;Parent=g14107.t1;
OZ010655.1_Phania_funesta_genome_assembly,_chromosome:_4	AUGUSTUS	CDS	5820779	5820953	1	-	2	ID=g14107.t1.CDS2;Parent=g14107.t1;
OZ010655.1_Phania_funesta_genome_assembly,_chromosome:_4	AUGUSTUS	exon	5820779	5820953	.	-	.	ID=g14107.t1.exon2;Parent=g14107.t1;
OZ010655.1_Phania_funesta_genome_assembly,_chromosome:_4	AUGUSTUS	intron	5820954	5821021	1	-	.	ID=g14107.t1.intron2;Parent=g14107.t1;
OZ010655.1_Phania_funesta_genome_assembly,_chromosome:_4	AUGUSTUS	CDS	5821022	5821082	1	-	0	ID=g14107.t1.CDS3;Parent=g14107.t1;
OZ010655.1_Phania_funesta_genome_assembly,_chromosome:_4	AUGUSTUS	exon	5821022	5821082	.	-	.	ID=g14107.t1.exon3;Parent=g14107.t1;
OZ010655.1_Phania_funesta_genome_assembly,_chromosome:_4	AUGUSTUS	start_codon	5821080	5821082	.	-	0	ID=g14107.t1.start1;Parent=g14107.t1;
OZ010655.1_Phania_funesta_genome_assembly,_chromosome:_4	AUGUSTUS	gene	5824580	5826190	.	-	.	ID=g14108;
OZ010655.1_Phania_funesta_genome_assembly,_chromosome:_4	AUGUSTUS	mRNA	5824580	5826190	1	-	.	ID=g14108.t1;Parent=g14108;
OZ010655.1_Phania_funesta_genome_assembly,_chromosome:_4	AUGUSTUS	stop_codon	5824580	5824582	.	-	0	ID=g14108.t1.stop1;Parent=g14108.t1;
OZ010655.1_Phania_funesta_genome_assembly,_chromosome:_4	AUGUSTUS	CDS	5824580	5824697	1	-	1	ID=g14108.t1.CDS1;Parent=g14108.t1;
OZ010655.1_Phania_funesta_genome_assembly,_chromosome:_4	AUGUSTUS	exon	5824580	5824697	.	-	.	ID=g14108.t1.exon1;Parent=g14108.t1;
OZ010655.1_Phania_funesta_genome_assembly,_chromosome:_4	AUGUSTUS	intron	5824698	5825896	1	-	.	ID=g14108.t1.intron1;Parent=g14108.t1;
OZ010655.1_Phania_funesta_genome_assembly,_chromosome:_4	AUGUSTUS	CDS	5825897	5826029	1	-	2	ID=g14108.t1.CDS2;Parent=g14108.t1;
OZ010655.1_Phania_funesta_genome_assembly,_chromosome:_4	AUGUSTUS	exon	5825897	5826029	.	-	.	ID=g14108.t1.exon2;Parent=g14108.t1;
OZ010655.1_Phania_funesta_genome_assembly,_chromosome:_4	AUGUSTUS	intron	5826030	5826099	1	-	.	ID=g14108.t1.intron2;Parent=g14108.t1;
OZ010655.1_Phania_funesta_genome_assembly,_chromosome:_4	AUGUSTUS	CDS	5826100	5826190	1	-	0	ID=g14108.t1.CDS3;Parent=g14108.t1;
OZ010655.1_Phania_funesta_genome_assembly,_chromosome:_4	AUGUSTUS	exon	5826100	5826190	.	-	.	ID=g14108.t1.exon3;Parent=g14108.t1;
OZ010655.1_Phania_funesta_genome_assembly,_chromosome:_4	AUGUSTUS	start_codon	5826188	5826190	.	-	0	ID=g14108.t1.start1;Parent=g14108.t1;
OZ010655.1_Phania_funesta_genome_assembly,_chromosome:_4	AUGUSTUS	gene	5831039	5831645	.	-	.	ID=g14109;
OZ010655.1_Phania_funesta_genome_assembly,_chromosome:_4	AUGUSTUS	mRNA	5831039	5831645	1	-	.	ID=g14109.t1;Parent=g14109;
OZ010655.1_Phania_funesta_genome_assembly,_chromosome:_4	AUGUSTUS	stop_codon	5831039	5831041	.	-	0	ID=g14109.t1.stop1;Parent=g14109.t1;
OZ010655.1_Phania_funesta_genome_assembly,_chromosome:_4	AUGUSTUS	CDS	5831039	5831144	1	-	1	ID=g14109.t1.CDS1;Parent=g14109.t1;
OZ010655.1_Phania_funesta_genome_assembly,_chromosome:_4	AUGUSTUS	exon	5831039	5831144	.	-	.	ID=g14109.t1.exon1;Parent=g14109.t1;
OZ010655.1_Phania_funesta_genome_assembly,_chromosome:_4	AUGUSTUS	intron	5831145	5831352	1	-	.	ID=g14109.t1.intron1;Parent=g14109.t1;
OZ010655.1_Phania_funesta_genome_assembly,_chromosome:_4	AUGUSTUS	CDS	5831353	5831485	1	-	2	ID=g14109.t1.CDS2;Parent=g14109.t1;
OZ010655.1_Phania_funesta_genome_assembly,_chromosome:_4	AUGUSTUS	exon	5831353	5831485	.	-	.	ID=g14109.t1.exon2;Parent=g14109.t1;
OZ010655.1_Phania_funesta_genome_assembly,_chromosome:_4	AUGUSTUS	intron	5831486	5831545	1	-	.	ID=g14109.t1.intron2;Parent=g14109.t1;
OZ010655.1_Phania_funesta_genome_assembly,_chromosome:_4	AUGUSTUS	CDS	5831546	5831645	1	-	0	ID=g14109.t1.CDS3;Parent=g14109.t1;
OZ010655.1_Phania_funesta_genome_assembly,_chromosome:_4	AUGUSTUS	exon	5831546	5831645	.	-	.	ID=g14109.t1.exon3;Parent=g14109.t1;
OZ010655.1_Phania_funesta_genome_assembly,_chromosome:_4	AUGUSTUS	start_codon	5831643	5831645	.	-	0	ID=g14109.t1.start1;Parent=g14109.t1;
OZ010655.1_Phania_funesta_genome_assembly,_chromosome:_4	AUGUSTUS	gene	5840032	5840898	.	-	.	ID=g14110;
OZ010655.1_Phania_funesta_genome_assembly,_chromosome:_4	AUGUSTUS	mRNA	5840032	5840898	1	-	.	ID=g14110.t1;Parent=g14110;
OZ010655.1_Phania_funesta_genome_assembly,_chromosome:_4	AUGUSTUS	stop_codon	5840032	5840034	.	-	0	ID=g14110.t1.stop1;Parent=g14110.t1;
OZ010655.1_Phania_funesta_genome_assembly,_chromosome:_4	AUGUSTUS	CDS	5840032	5840898	1	-	0	ID=g14110.t1.CDS1;Parent=g14110.t1;
OZ010655.1_Phania_funesta_genome_assembly,_chromosome:_4	AUGUSTUS	exon	5840032	5840898	.	-	.	ID=g14110.t1.exon1;Parent=g14110.t1;
OZ010655.1_Phania_funesta_genome_assembly,_chromosome:_4	AUGUSTUS	start_codon	5840896	5840898	.	-	0	ID=g14110.t1.start1;Parent=g14110.t1;
OZ010655.1_Phania_funesta_genome_assembly,_chromosome:_4	AUGUSTUS	gene	5844761	5854346	.	+	.	ID=g14111;
OZ010655.1_Phania_funesta_genome_assembly,_chromosome:_4	AUGUSTUS	mRNA	5844761	5854346	1	+	.	ID=g14111.t1;Parent=g14111;
OZ010655.1_Phania_funesta_genome_assembly,_chromosome:_4	AUGUSTUS	start_codon	5844761	5844763	.	+	0	ID=g14111.t1.start1;Parent=g14111.t1;
OZ010655.1_Phania_funesta_genome_assembly,_chromosome:_4	AUGUSTUS	CDS	5844761	5845755	1	+	0	ID=g14111.t1.CDS1;Parent=g14111.t1;
OZ010655.1_Phania_funesta_genome_assembly,_chromosome:_4	AUGUSTUS	exon	5844761	5845755	.	+	.	ID=g14111.t1.exon1;Parent=g14111.t1;
OZ010655.1_Phania_funesta_genome_assembly,_chromosome:_4	AUGUSTUS	intron	5845756	5851857	1	+	.	ID=g14111.t1.intron1;Parent=g14111.t1;
OZ010655.1_Phania_funesta_genome_assembly,_chromosome:_4	AUGUSTUS	CDS	5851858	5852104	1	+	1	ID=g14111.t1.CDS2;Parent=g14111.t1;
OZ010655.1_Phania_funesta_genome_assembly,_chromosome:_4	AUGUSTUS	exon	5851858	5852104	.	+	.	ID=g14111.t1.exon2;Parent=g14111.t1;
OZ010655.1_Phania_funesta_genome_assembly,_chromosome:_4	AUGUSTUS	intron	5852105	5852161	1	+	.	ID=g14111.t1.intron2;Parent=g14111.t1;
OZ010655.1_Phania_funesta_genome_assembly,_chromosome:_4	AUGUSTUS	CDS	5852162	5852914	1	+	0	ID=g14111.t1.CDS3;Parent=g14111.t1;
OZ010655.1_Phania_funesta_genome_assembly,_chromosome:_4	AUGUSTUS	exon	5852162	5852914	.	+	.	ID=g14111.t1.exon3;Parent=g14111.t1;
OZ010655.1_Phania_funesta_genome_assembly,_chromosome:_4	AUGUSTUS	intron	5852915	5854028	1	+	.	ID=g14111.t1.intron3;Parent=g14111.t1;
OZ010655.1_Phania_funesta_genome_assembly,_chromosome:_4	AUGUSTUS	CDS	5854029	5854346	1	+	0	ID=g14111.t1.CDS4;Parent=g14111.t1;
OZ010655.1_Phania_funesta_genome_assembly,_chromosome:_4	AUGUSTUS	exon	5854029	5854346	.	+	.	ID=g14111.t1.exon4;Parent=g14111.t1;
OZ010655.1_Phania_funesta_genome_assembly,_chromosome:_4	AUGUSTUS	stop_codon	5854344	5854346	.	+	0	ID=g14111.t1.stop1;Parent=g14111.t1;
OZ010655.1_Phania_funesta_genome_assembly,_chromosome:_4	AUGUSTUS	gene	5857513	5859597	.	-	.	ID=g14112;
OZ010655.1_Phania_funesta_genome_assembly,_chromosome:_4	AUGUSTUS	mRNA	5857513	5859597	1	-	.	ID=g14112.t1;Parent=g14112;
OZ010655.1_Phania_funesta_genome_assembly,_chromosome:_4	AUGUSTUS	stop_codon	5857513	5857515	.	-	0	ID=g14112.t1.stop1;Parent=g14112.t1;
OZ010655.1_Phania_funesta_genome_assembly,_chromosome:_4	AUGUSTUS	CDS	5857513	5857677	1	-	0	ID=g14112.t1.CDS1;Parent=g14112.t1;
OZ010655.1_Phania_funesta_genome_assembly,_chromosome:_4	AUGUSTUS	exon	5857513	5857677	.	-	.	ID=g14112.t1.exon1;Parent=g14112.t1;
OZ010655.1_Phania_funesta_genome_assembly,_chromosome:_4	AUGUSTUS	intron	5857678	5857743	1	-	.	ID=g14112.t1.intron1;Parent=g14112.t1;
OZ010655.1_Phania_funesta_genome_assembly,_chromosome:_4	AUGUSTUS	CDS	5857744	5858236	1	-	1	ID=g14112.t1.CDS2;Parent=g14112.t1;
OZ010655.1_Phania_funesta_genome_assembly,_chromosome:_4	AUGUSTUS	exon	5857744	5858236	.	-	.	ID=g14112.t1.exon2;Parent=g14112.t1;
OZ010655.1_Phania_funesta_genome_assembly,_chromosome:_4	AUGUSTUS	intron	5858237	5858362	1	-	.	ID=g14112.t1.intron2;Parent=g14112.t1;
OZ010655.1_Phania_funesta_genome_assembly,_chromosome:_4	AUGUSTUS	CDS	5858363	5859381	1	-	0	ID=g14112.t1.CDS3;Parent=g14112.t1;
OZ010655.1_Phania_funesta_genome_assembly,_chromosome:_4	AUGUSTUS	exon	5858363	5859381	.	-	.	ID=g14112.t1.exon3;Parent=g14112.t1;
OZ010655.1_Phania_funesta_genome_assembly,_chromosome:_4	AUGUSTUS	intron	5859382	5859438	1	-	.	ID=g14112.t1.intron3;Parent=g14112.t1;
OZ010655.1_Phania_funesta_genome_assembly,_chromosome:_4	AUGUSTUS	CDS	5859439	5859597	1	-	0	ID=g14112.t1.CDS4;Parent=g14112.t1;
OZ010655.1_Phania_funesta_genome_assembly,_chromosome:_4	AUGUSTUS	exon	5859439	5859597	.	-	.	ID=g14112.t1.exon4;Parent=g14112.t1;
OZ010655.1_Phania_funesta_genome_assembly,_chromosome:_4	AUGUSTUS	start_codon	5859595	5859597	.	-	0	ID=g14112.t1.start1;Parent=g14112.t1;
OZ010655.1_Phania_funesta_genome_assembly,_chromosome:_4	AUGUSTUS	gene	5860488	5862498	.	+	.	ID=g14113;
OZ010655.1_Phania_funesta_genome_assembly,_chromosome:_4	AUGUSTUS	mRNA	5860488	5862498	1	+	.	ID=g14113.t1;Parent=g14113;
OZ010655.1_Phania_funesta_genome_assembly,_chromosome:_4	AUGUSTUS	start_codon	5860488	5860490	.	+	0	ID=g14113.t1.start1;Parent=g14113.t1;
OZ010655.1_Phania_funesta_genome_assembly,_chromosome:_4	AUGUSTUS	CDS	5860488	5860580	1	+	0	ID=g14113.t1.CDS1;Parent=g14113.t1;
OZ010655.1_Phania_funesta_genome_assembly,_chromosome:_4	AUGUSTUS	exon	5860488	5860580	.	+	.	ID=g14113.t1.exon1;Parent=g14113.t1;
OZ010655.1_Phania_funesta_genome_assembly,_chromosome:_4	AUGUSTUS	intron	5860581	5860643	1	+	.	ID=g14113.t1.intron1;Parent=g14113.t1;
OZ010655.1_Phania_funesta_genome_assembly,_chromosome:_4	AUGUSTUS	CDS	5860644	5861471	1	+	0	ID=g14113.t1.CDS2;Parent=g14113.t1;
OZ010655.1_Phania_funesta_genome_assembly,_chromosome:_4	AUGUSTUS	exon	5860644	5861471	.	+	.	ID=g14113.t1.exon2;Parent=g14113.t1;
OZ010655.1_Phania_funesta_genome_assembly,_chromosome:_4	AUGUSTUS	intron	5861472	5861670	1	+	.	ID=g14113.t1.intron2;Parent=g14113.t1;
OZ010655.1_Phania_funesta_genome_assembly,_chromosome:_4	AUGUSTUS	CDS	5861671	5861887	1	+	0	ID=g14113.t1.CDS3;Parent=g14113.t1;
OZ010655.1_Phania_funesta_genome_assembly,_chromosome:_4	AUGUSTUS	exon	5861671	5861887	.	+	.	ID=g14113.t1.exon3;Parent=g14113.t1;
OZ010655.1_Phania_funesta_genome_assembly,_chromosome:_4	AUGUSTUS	intron	5861888	5861954	1	+	.	ID=g14113.t1.intron3;Parent=g14113.t1;
OZ010655.1_Phania_funesta_genome_assembly,_chromosome:_4	AUGUSTUS	CDS	5861955	5862088	1	+	2	ID=g14113.t1.CDS4;Parent=g14113.t1;
OZ010655.1_Phania_funesta_genome_assembly,_chromosome:_4	AUGUSTUS	exon	5861955	5862088	.	+	.	ID=g14113.t1.exon4;Parent=g14113.t1;
OZ010655.1_Phania_funesta_genome_assembly,_chromosome:_4	AUGUSTUS	intron	5862089	5862143	1	+	.	ID=g14113.t1.intron4;Parent=g14113.t1;
OZ010655.1_Phania_funesta_genome_assembly,_chromosome:_4	AUGUSTUS	CDS	5862144	5862301	1	+	0	ID=g14113.t1.CDS5;Parent=g14113.t1;
OZ010655.1_Phania_funesta_genome_assembly,_chromosome:_4	AUGUSTUS	exon	5862144	5862301	.	+	.	ID=g14113.t1.exon5;Parent=g14113.t1;
OZ010655.1_Phania_funesta_genome_assembly,_chromosome:_4	AUGUSTUS	intron	5862302	5862365	1	+	.	ID=g14113.t1.intron5;Parent=g14113.t1;
OZ010655.1_Phania_funesta_genome_assembly,_chromosome:_4	AUGUSTUS	CDS	5862366	5862498	1	+	1	ID=g14113.t1.CDS6;Parent=g14113.t1;
OZ010655.1_Phania_funesta_genome_assembly,_chromosome:_4	AUGUSTUS	exon	5862366	5862498	.	+	.	ID=g14113.t1.exon6;Parent=g14113.t1;
OZ010655.1_Phania_funesta_genome_assembly,_chromosome:_4	AUGUSTUS	stop_codon	5862496	5862498	.	+	0	ID=g14113.t1.stop1;Parent=g14113.t1;
OZ010655.1_Phania_funesta_genome_assembly,_chromosome:_4	AUGUSTUS	gene	5863630	5867673	.	+	.	ID=g14114;
OZ010655.1_Phania_funesta_genome_assembly,_chromosome:_4	AUGUSTUS	mRNA	5863630	5867673	1	+	.	ID=g14114.t1;Parent=g14114;
OZ010655.1_Phania_funesta_genome_assembly,_chromosome:_4	AUGUSTUS	start_codon	5863630	5863632	.	+	0	ID=g14114.t1.start1;Parent=g14114.t1;
OZ010655.1_Phania_funesta_genome_assembly,_chromosome:_4	AUGUSTUS	CDS	5863630	5863725	1	+	0	ID=g14114.t1.CDS1;Parent=g14114.t1;
OZ010655.1_Phania_funesta_genome_assembly,_chromosome:_4	AUGUSTUS	exon	5863630	5863725	.	+	.	ID=g14114.t1.exon1;Parent=g14114.t1;
OZ010655.1_Phania_funesta_genome_assembly,_chromosome:_4	AUGUSTUS	intron	5863726	5863847	1	+	.	ID=g14114.t1.intron1;Parent=g14114.t1;
OZ010655.1_Phania_funesta_genome_assembly,_chromosome:_4	AUGUSTUS	CDS	5863848	5864678	1	+	0	ID=g14114.t1.CDS2;Parent=g14114.t1;
OZ010655.1_Phania_funesta_genome_assembly,_chromosome:_4	AUGUSTUS	exon	5863848	5864678	.	+	.	ID=g14114.t1.exon2;Parent=g14114.t1;
OZ010655.1_Phania_funesta_genome_assembly,_chromosome:_4	AUGUSTUS	intron	5864679	5865114	1	+	.	ID=g14114.t1.intron2;Parent=g14114.t1;
OZ010655.1_Phania_funesta_genome_assembly,_chromosome:_4	AUGUSTUS	CDS	5865115	5865328	1	+	0	ID=g14114.t1.CDS3;Parent=g14114.t1;
OZ010655.1_Phania_funesta_genome_assembly,_chromosome:_4	AUGUSTUS	exon	5865115	5865328	.	+	.	ID=g14114.t1.exon3;Parent=g14114.t1;
OZ010655.1_Phania_funesta_genome_assembly,_chromosome:_4	AUGUSTUS	intron	5865329	5867104	1	+	.	ID=g14114.t1.intron3;Parent=g14114.t1;
OZ010655.1_Phania_funesta_genome_assembly,_chromosome:_4	AUGUSTUS	CDS	5867105	5867241	1	+	2	ID=g14114.t1.CDS4;Parent=g14114.t1;
OZ010655.1_Phania_funesta_genome_assembly,_chromosome:_4	AUGUSTUS	exon	5867105	5867241	.	+	.	ID=g14114.t1.exon4;Parent=g14114.t1;
OZ010655.1_Phania_funesta_genome_assembly,_chromosome:_4	AUGUSTUS	intron	5867242	5867323	1	+	.	ID=g14114.t1.intron4;Parent=g14114.t1;
OZ010655.1_Phania_funesta_genome_assembly,_chromosome:_4	AUGUSTUS	CDS	5867324	5867481	1	+	0	ID=g14114.t1.CDS5;Parent=g14114.t1;
OZ010655.1_Phania_funesta_genome_assembly,_chromosome:_4	AUGUSTUS	exon	5867324	5867481	.	+	.	ID=g14114.t1.exon5;Parent=g14114.t1;
OZ010655.1_Phania_funesta_genome_assembly,_chromosome:_4	AUGUSTUS	intron	5867482	5867546	1	+	.	ID=g14114.t1.intron5;Parent=g14114.t1;
OZ010655.1_Phania_funesta_genome_assembly,_chromosome:_4	AUGUSTUS	CDS	5867547	5867673	1	+	1	ID=g14114.t1.CDS6;Parent=g14114.t1;
OZ010655.1_Phania_funesta_genome_assembly,_chromosome:_4	AUGUSTUS	exon	5867547	5867673	.	+	.	ID=g14114.t1.exon6;Parent=g14114.t1;
OZ010655.1_Phania_funesta_genome_assembly,_chromosome:_4	AUGUSTUS	stop_codon	5867671	5867673	.	+	0	ID=g14114.t1.stop1;Parent=g14114.t1;
OZ010655.1_Phania_funesta_genome_assembly,_chromosome:_4	AUGUSTUS	gene	5874327	5880502	.	-	.	ID=g14115;
OZ010655.1_Phania_funesta_genome_assembly,_chromosome:_4	AUGUSTUS	mRNA	5874327	5880502	1	-	.	ID=g14115.t1;Parent=g14115;
OZ010655.1_Phania_funesta_genome_assembly,_chromosome:_4	AUGUSTUS	stop_codon	5874327	5874329	.	-	0	ID=g14115.t1.stop1;Parent=g14115.t1;
OZ010655.1_Phania_funesta_genome_assembly,_chromosome:_4	AUGUSTUS	CDS	5874327	5874509	1	-	0	ID=g14115.t1.CDS1;Parent=g14115.t1;
OZ010655.1_Phania_funesta_genome_assembly,_chromosome:_4	AUGUSTUS	exon	5874327	5874509	.	-	.	ID=g14115.t1.exon1;Parent=g14115.t1;
OZ010655.1_Phania_funesta_genome_assembly,_chromosome:_4	AUGUSTUS	intron	5874510	5874573	1	-	.	ID=g14115.t1.intron1;Parent=g14115.t1;
OZ010655.1_Phania_funesta_genome_assembly,_chromosome:_4	AUGUSTUS	CDS	5874574	5874843	1	-	0	ID=g14115.t1.CDS2;Parent=g14115.t1;
OZ010655.1_Phania_funesta_genome_assembly,_chromosome:_4	AUGUSTUS	exon	5874574	5874843	.	-	.	ID=g14115.t1.exon2;Parent=g14115.t1;
OZ010655.1_Phania_funesta_genome_assembly,_chromosome:_4	AUGUSTUS	intron	5874844	5874945	1	-	.	ID=g14115.t1.intron2;Parent=g14115.t1;
OZ010655.1_Phania_funesta_genome_assembly,_chromosome:_4	AUGUSTUS	CDS	5874946	5875110	1	-	0	ID=g14115.t1.CDS3;Parent=g14115.t1;
OZ010655.1_Phania_funesta_genome_assembly,_chromosome:_4	AUGUSTUS	exon	5874946	5875110	.	-	.	ID=g14115.t1.exon3;Parent=g14115.t1;
OZ010655.1_Phania_funesta_genome_assembly,_chromosome:_4	AUGUSTUS	intron	5875111	5875183	1	-	.	ID=g14115.t1.intron3;Parent=g14115.t1;
OZ010655.1_Phania_funesta_genome_assembly,_chromosome:_4	AUGUSTUS	CDS	5875184	5875446	1	-	2	ID=g14115.t1.CDS4;Parent=g14115.t1;
OZ010655.1_Phania_funesta_genome_assembly,_chromosome:_4	AUGUSTUS	exon	5875184	5875446	.	-	.	ID=g14115.t1.exon4;Parent=g14115.t1;
OZ010655.1_Phania_funesta_genome_assembly,_chromosome:_4	AUGUSTUS	intron	5875447	5876524	1	-	.	ID=g14115.t1.intron4;Parent=g14115.t1;
OZ010655.1_Phania_funesta_genome_assembly,_chromosome:_4	AUGUSTUS	CDS	5876525	5876627	1	-	0	ID=g14115.t1.CDS5;Parent=g14115.t1;
OZ010655.1_Phania_funesta_genome_assembly,_chromosome:_4	AUGUSTUS	exon	5876525	5876627	.	-	.	ID=g14115.t1.exon5;Parent=g14115.t1;
OZ010655.1_Phania_funesta_genome_assembly,_chromosome:_4	AUGUSTUS	intron	5876628	5880430	1	-	.	ID=g14115.t1.intron5;Parent=g14115.t1;
OZ010655.1_Phania_funesta_genome_assembly,_chromosome:_4	AUGUSTUS	CDS	5880431	5880502	1	-	0	ID=g14115.t1.CDS6;Parent=g14115.t1;
OZ010655.1_Phania_funesta_genome_assembly,_chromosome:_4	AUGUSTUS	exon	5880431	5880502	.	-	.	ID=g14115.t1.exon6;Parent=g14115.t1;
OZ010655.1_Phania_funesta_genome_assembly,_chromosome:_4	AUGUSTUS	start_codon	5880500	5880502	.	-	0	ID=g14115.t1.start1;Parent=g14115.t1;
OZ010655.1_Phania_funesta_genome_assembly,_chromosome:_4	AUGUSTUS	gene	5881744	5886188	.	-	.	ID=g14116;
OZ010655.1_Phania_funesta_genome_assembly,_chromosome:_4	AUGUSTUS	mRNA	5881744	5886188	1	-	.	ID=g14116.t1;Parent=g14116;
OZ010655.1_Phania_funesta_genome_assembly,_chromosome:_4	AUGUSTUS	stop_codon	5881744	5881746	.	-	0	ID=g14116.t1.stop1;Parent=g14116.t1;
OZ010655.1_Phania_funesta_genome_assembly,_chromosome:_4	AUGUSTUS	CDS	5881744	5882800	1	-	1	ID=g14116.t1.CDS1;Parent=g14116.t1;
OZ010655.1_Phania_funesta_genome_assembly,_chromosome:_4	AUGUSTUS	exon	5881744	5882800	.	-	.	ID=g14116.t1.exon1;Parent=g14116.t1;
OZ010655.1_Phania_funesta_genome_assembly,_chromosome:_4	AUGUSTUS	intron	5882801	5884027	1	-	.	ID=g14116.t1.intron1;Parent=g14116.t1;
OZ010655.1_Phania_funesta_genome_assembly,_chromosome:_4	AUGUSTUS	CDS	5884028	5884245	1	-	0	ID=g14116.t1.CDS2;Parent=g14116.t1;
OZ010655.1_Phania_funesta_genome_assembly,_chromosome:_4	AUGUSTUS	exon	5884028	5884245	.	-	.	ID=g14116.t1.exon2;Parent=g14116.t1;
OZ010655.1_Phania_funesta_genome_assembly,_chromosome:_4	AUGUSTUS	intron	5884246	5885975	1	-	.	ID=g14116.t1.intron2;Parent=g14116.t1;
OZ010655.1_Phania_funesta_genome_assembly,_chromosome:_4	AUGUSTUS	CDS	5885976	5886188	1	-	0	ID=g14116.t1.CDS3;Parent=g14116.t1;
OZ010655.1_Phania_funesta_genome_assembly,_chromosome:_4	AUGUSTUS	exon	5885976	5886188	.	-	.	ID=g14116.t1.exon3;Parent=g14116.t1;
OZ010655.1_Phania_funesta_genome_assembly,_chromosome:_4	AUGUSTUS	start_codon	5886186	5886188	.	-	0	ID=g14116.t1.start1;Parent=g14116.t1;
OZ010655.1_Phania_funesta_genome_assembly,_chromosome:_4	AUGUSTUS	gene	5894163	5896917	.	-	.	ID=g14117;
OZ010655.1_Phania_funesta_genome_assembly,_chromosome:_4	AUGUSTUS	mRNA	5894163	5896917	1	-	.	ID=g14117.t1;Parent=g14117;
OZ010655.1_Phania_funesta_genome_assembly,_chromosome:_4	AUGUSTUS	stop_codon	5894163	5894165	.	-	0	ID=g14117.t1.stop1;Parent=g14117.t1;
OZ010655.1_Phania_funesta_genome_assembly,_chromosome:_4	AUGUSTUS	CDS	5894163	5894264	1	-	0	ID=g14117.t1.CDS1;Parent=g14117.t1;
OZ010655.1_Phania_funesta_genome_assembly,_chromosome:_4	AUGUSTUS	exon	5894163	5894264	.	-	.	ID=g14117.t1.exon1;Parent=g14117.t1;
OZ010655.1_Phania_funesta_genome_assembly,_chromosome:_4	AUGUSTUS	intron	5894265	5896370	1	-	.	ID=g14117.t1.intron1;Parent=g14117.t1;
OZ010655.1_Phania_funesta_genome_assembly,_chromosome:_4	AUGUSTUS	CDS	5896371	5896629	1	-	1	ID=g14117.t1.CDS2;Parent=g14117.t1;
OZ010655.1_Phania_funesta_genome_assembly,_chromosome:_4	AUGUSTUS	exon	5896371	5896629	.	-	.	ID=g14117.t1.exon2;Parent=g14117.t1;
OZ010655.1_Phania_funesta_genome_assembly,_chromosome:_4	AUGUSTUS	intron	5896630	5896690	1	-	.	ID=g14117.t1.intron2;Parent=g14117.t1;
OZ010655.1_Phania_funesta_genome_assembly,_chromosome:_4	AUGUSTUS	CDS	5896691	5896917	1	-	0	ID=g14117.t1.CDS3;Parent=g14117.t1;
OZ010655.1_Phania_funesta_genome_assembly,_chromosome:_4	AUGUSTUS	exon	5896691	5896917	.	-	.	ID=g14117.t1.exon3;Parent=g14117.t1;
OZ010655.1_Phania_funesta_genome_assembly,_chromosome:_4	AUGUSTUS	start_codon	5896915	5896917	.	-	0	ID=g14117.t1.start1;Parent=g14117.t1;
OZ010655.1_Phania_funesta_genome_assembly,_chromosome:_4	GeneMark.hmm3	mRNA	5894163	5896487	.	-	.	ID=g14117.t2;Parent=g14117;
OZ010655.1_Phania_funesta_genome_assembly,_chromosome:_4	GeneMark.hmm3	stop_codon	5894163	5894165	.	-	0	ID=g14117.t2.stop1;Parent=g14117.t2;
OZ010655.1_Phania_funesta_genome_assembly,_chromosome:_4	GeneMark.hmm3	CDS	5894163	5894264	.	-	0	ID=g14117.t2.CDS1;Parent=g14117.t2;
OZ010655.1_Phania_funesta_genome_assembly,_chromosome:_4	GeneMark.hmm3	exon	5894163	5894264	0	-	.	ID=g14117.t2.exon1;Parent=g14117.t2;
OZ010655.1_Phania_funesta_genome_assembly,_chromosome:_4	GeneMark.hmm3	intron	5894265	5896370	.	-	0	ID=g14117.t2.intron1;Parent=g14117.t2;
OZ010655.1_Phania_funesta_genome_assembly,_chromosome:_4	GeneMark.hmm3	CDS	5896371	5896487	.	-	0	ID=g14117.t2.CDS2;Parent=g14117.t2;
OZ010655.1_Phania_funesta_genome_assembly,_chromosome:_4	GeneMark.hmm3	exon	5896371	5896487	0	-	.	ID=g14117.t2.exon2;Parent=g14117.t2;
OZ010655.1_Phania_funesta_genome_assembly,_chromosome:_4	GeneMark.hmm3	start_codon	5896485	5896487	.	-	0	ID=g14117.t2.start1;Parent=g14117.t2;
OZ010655.1_Phania_funesta_genome_assembly,_chromosome:_4	AUGUSTUS	gene	5898242	5904824	.	+	.	ID=g14118;
OZ010655.1_Phania_funesta_genome_assembly,_chromosome:_4	AUGUSTUS	mRNA	5898242	5904824	1	+	.	ID=g14118.t1;Parent=g14118;
OZ010655.1_Phania_funesta_genome_assembly,_chromosome:_4	AUGUSTUS	start_codon	5898242	5898244	.	+	0	ID=g14118.t1.start1;Parent=g14118.t1;
OZ010655.1_Phania_funesta_genome_assembly,_chromosome:_4	AUGUSTUS	CDS	5898242	5898347	1	+	0	ID=g14118.t1.CDS1;Parent=g14118.t1;
OZ010655.1_Phania_funesta_genome_assembly,_chromosome:_4	AUGUSTUS	exon	5898242	5898347	.	+	.	ID=g14118.t1.exon1;Parent=g14118.t1;
OZ010655.1_Phania_funesta_genome_assembly,_chromosome:_4	AUGUSTUS	intron	5898348	5898413	1	+	.	ID=g14118.t1.intron1;Parent=g14118.t1;
OZ010655.1_Phania_funesta_genome_assembly,_chromosome:_4	AUGUSTUS	CDS	5898414	5899082	1	+	2	ID=g14118.t1.CDS2;Parent=g14118.t1;
OZ010655.1_Phania_funesta_genome_assembly,_chromosome:_4	AUGUSTUS	exon	5898414	5899082	.	+	.	ID=g14118.t1.exon2;Parent=g14118.t1;
OZ010655.1_Phania_funesta_genome_assembly,_chromosome:_4	AUGUSTUS	intron	5899083	5899246	1	+	.	ID=g14118.t1.intron2;Parent=g14118.t1;
OZ010655.1_Phania_funesta_genome_assembly,_chromosome:_4	AUGUSTUS	CDS	5899247	5899480	1	+	2	ID=g14118.t1.CDS3;Parent=g14118.t1;
OZ010655.1_Phania_funesta_genome_assembly,_chromosome:_4	AUGUSTUS	exon	5899247	5899480	.	+	.	ID=g14118.t1.exon3;Parent=g14118.t1;
OZ010655.1_Phania_funesta_genome_assembly,_chromosome:_4	AUGUSTUS	intron	5899481	5899811	1	+	.	ID=g14118.t1.intron3;Parent=g14118.t1;
OZ010655.1_Phania_funesta_genome_assembly,_chromosome:_4	AUGUSTUS	CDS	5899812	5899999	1	+	2	ID=g14118.t1.CDS4;Parent=g14118.t1;
OZ010655.1_Phania_funesta_genome_assembly,_chromosome:_4	AUGUSTUS	exon	5899812	5899999	.	+	.	ID=g14118.t1.exon4;Parent=g14118.t1;
OZ010655.1_Phania_funesta_genome_assembly,_chromosome:_4	AUGUSTUS	intron	5900000	5900796	1	+	.	ID=g14118.t1.intron4;Parent=g14118.t1;
OZ010655.1_Phania_funesta_genome_assembly,_chromosome:_4	AUGUSTUS	CDS	5900797	5901224	1	+	0	ID=g14118.t1.CDS5;Parent=g14118.t1;
OZ010655.1_Phania_funesta_genome_assembly,_chromosome:_4	AUGUSTUS	exon	5900797	5901224	.	+	.	ID=g14118.t1.exon5;Parent=g14118.t1;
OZ010655.1_Phania_funesta_genome_assembly,_chromosome:_4	AUGUSTUS	intron	5901225	5901568	1	+	.	ID=g14118.t1.intron5;Parent=g14118.t1;
OZ010655.1_Phania_funesta_genome_assembly,_chromosome:_4	AUGUSTUS	CDS	5901569	5901743	1	+	1	ID=g14118.t1.CDS6;Parent=g14118.t1;
OZ010655.1_Phania_funesta_genome_assembly,_chromosome:_4	AUGUSTUS	exon	5901569	5901743	.	+	.	ID=g14118.t1.exon6;Parent=g14118.t1;
OZ010655.1_Phania_funesta_genome_assembly,_chromosome:_4	AUGUSTUS	intron	5901744	5901849	1	+	.	ID=g14118.t1.intron6;Parent=g14118.t1;
OZ010655.1_Phania_funesta_genome_assembly,_chromosome:_4	AUGUSTUS	CDS	5901850	5902017	1	+	0	ID=g14118.t1.CDS7;Parent=g14118.t1;
OZ010655.1_Phania_funesta_genome_assembly,_chromosome:_4	AUGUSTUS	exon	5901850	5902017	.	+	.	ID=g14118.t1.exon7;Parent=g14118.t1;
OZ010655.1_Phania_funesta_genome_assembly,_chromosome:_4	AUGUSTUS	intron	5902018	5902110	1	+	.	ID=g14118.t1.intron7;Parent=g14118.t1;
OZ010655.1_Phania_funesta_genome_assembly,_chromosome:_4	AUGUSTUS	CDS	5902111	5903857	1	+	0	ID=g14118.t1.CDS8;Parent=g14118.t1;
OZ010655.1_Phania_funesta_genome_assembly,_chromosome:_4	AUGUSTUS	exon	5902111	5903857	.	+	.	ID=g14118.t1.exon8;Parent=g14118.t1;
OZ010655.1_Phania_funesta_genome_assembly,_chromosome:_4	AUGUSTUS	intron	5903858	5904192	1	+	.	ID=g14118.t1.intron8;Parent=g14118.t1;
OZ010655.1_Phania_funesta_genome_assembly,_chromosome:_4	AUGUSTUS	CDS	5904193	5904824	1	+	2	ID=g14118.t1.CDS9;Parent=g14118.t1;
OZ010655.1_Phania_funesta_genome_assembly,_chromosome:_4	AUGUSTUS	exon	5904193	5904824	.	+	.	ID=g14118.t1.exon9;Parent=g14118.t1;
OZ010655.1_Phania_funesta_genome_assembly,_chromosome:_4	AUGUSTUS	stop_codon	5904822	5904824	.	+	0	ID=g14118.t1.stop1;Parent=g14118.t1;
OZ010655.1_Phania_funesta_genome_assembly,_chromosome:_4	AUGUSTUS	gene	5906681	5913131	.	-	.	ID=g14119;
OZ010655.1_Phania_funesta_genome_assembly,_chromosome:_4	AUGUSTUS	mRNA	5906681	5913131	1	-	.	ID=g14119.t1;Parent=g14119;
OZ010655.1_Phania_funesta_genome_assembly,_chromosome:_4	AUGUSTUS	stop_codon	5906681	5906683	.	-	0	ID=g14119.t1.stop1;Parent=g14119.t1;
OZ010655.1_Phania_funesta_genome_assembly,_chromosome:_4	AUGUSTUS	CDS	5906681	5908387	1	-	0	ID=g14119.t1.CDS1;Parent=g14119.t1;
OZ010655.1_Phania_funesta_genome_assembly,_chromosome:_4	AUGUSTUS	exon	5906681	5908387	.	-	.	ID=g14119.t1.exon1;Parent=g14119.t1;
OZ010655.1_Phania_funesta_genome_assembly,_chromosome:_4	AUGUSTUS	intron	5908388	5908972	1	-	.	ID=g14119.t1.intron1;Parent=g14119.t1;
OZ010655.1_Phania_funesta_genome_assembly,_chromosome:_4	AUGUSTUS	CDS	5908973	5909082	1	-	2	ID=g14119.t1.CDS2;Parent=g14119.t1;
OZ010655.1_Phania_funesta_genome_assembly,_chromosome:_4	AUGUSTUS	exon	5908973	5909082	.	-	.	ID=g14119.t1.exon2;Parent=g14119.t1;
OZ010655.1_Phania_funesta_genome_assembly,_chromosome:_4	AUGUSTUS	intron	5909083	5909156	1	-	.	ID=g14119.t1.intron2;Parent=g14119.t1;
OZ010655.1_Phania_funesta_genome_assembly,_chromosome:_4	AUGUSTUS	CDS	5909157	5909356	1	-	1	ID=g14119.t1.CDS3;Parent=g14119.t1;
OZ010655.1_Phania_funesta_genome_assembly,_chromosome:_4	AUGUSTUS	exon	5909157	5909356	.	-	.	ID=g14119.t1.exon3;Parent=g14119.t1;
OZ010655.1_Phania_funesta_genome_assembly,_chromosome:_4	AUGUSTUS	intron	5909357	5909419	1	-	.	ID=g14119.t1.intron3;Parent=g14119.t1;
OZ010655.1_Phania_funesta_genome_assembly,_chromosome:_4	AUGUSTUS	CDS	5909420	5910681	1	-	0	ID=g14119.t1.CDS4;Parent=g14119.t1;
OZ010655.1_Phania_funesta_genome_assembly,_chromosome:_4	AUGUSTUS	exon	5909420	5910681	.	-	.	ID=g14119.t1.exon4;Parent=g14119.t1;
OZ010655.1_Phania_funesta_genome_assembly,_chromosome:_4	AUGUSTUS	intron	5910682	5912618	1	-	.	ID=g14119.t1.intron4;Parent=g14119.t1;
OZ010655.1_Phania_funesta_genome_assembly,_chromosome:_4	AUGUSTUS	CDS	5912619	5913131	1	-	0	ID=g14119.t1.CDS5;Parent=g14119.t1;
OZ010655.1_Phania_funesta_genome_assembly,_chromosome:_4	AUGUSTUS	exon	5912619	5913131	.	-	.	ID=g14119.t1.exon5;Parent=g14119.t1;
OZ010655.1_Phania_funesta_genome_assembly,_chromosome:_4	AUGUSTUS	start_codon	5913129	5913131	.	-	0	ID=g14119.t1.start1;Parent=g14119.t1;
OZ010655.1_Phania_funesta_genome_assembly,_chromosome:_4	AUGUSTUS	gene	5920558	5924942	.	-	.	ID=g14120;
OZ010655.1_Phania_funesta_genome_assembly,_chromosome:_4	AUGUSTUS	mRNA	5920558	5924942	1	-	.	ID=g14120.t1;Parent=g14120;
OZ010655.1_Phania_funesta_genome_assembly,_chromosome:_4	AUGUSTUS	stop_codon	5920558	5920560	.	-	0	ID=g14120.t1.stop1;Parent=g14120.t1;
OZ010655.1_Phania_funesta_genome_assembly,_chromosome:_4	AUGUSTUS	CDS	5920558	5921123	1	-	2	ID=g14120.t1.CDS1;Parent=g14120.t1;
OZ010655.1_Phania_funesta_genome_assembly,_chromosome:_4	AUGUSTUS	exon	5920558	5921123	.	-	.	ID=g14120.t1.exon1;Parent=g14120.t1;
OZ010655.1_Phania_funesta_genome_assembly,_chromosome:_4	AUGUSTUS	intron	5921124	5921332	1	-	.	ID=g14120.t1.intron1;Parent=g14120.t1;
OZ010655.1_Phania_funesta_genome_assembly,_chromosome:_4	AUGUSTUS	CDS	5921333	5921531	1	-	0	ID=g14120.t1.CDS2;Parent=g14120.t1;
OZ010655.1_Phania_funesta_genome_assembly,_chromosome:_4	AUGUSTUS	exon	5921333	5921531	.	-	.	ID=g14120.t1.exon2;Parent=g14120.t1;
OZ010655.1_Phania_funesta_genome_assembly,_chromosome:_4	AUGUSTUS	intron	5921532	5921592	1	-	.	ID=g14120.t1.intron2;Parent=g14120.t1;
OZ010655.1_Phania_funesta_genome_assembly,_chromosome:_4	AUGUSTUS	CDS	5921593	5922349	1	-	1	ID=g14120.t1.CDS3;Parent=g14120.t1;
OZ010655.1_Phania_funesta_genome_assembly,_chromosome:_4	AUGUSTUS	exon	5921593	5922349	.	-	.	ID=g14120.t1.exon3;Parent=g14120.t1;
OZ010655.1_Phania_funesta_genome_assembly,_chromosome:_4	AUGUSTUS	intron	5922350	5922485	1	-	.	ID=g14120.t1.intron3;Parent=g14120.t1;
OZ010655.1_Phania_funesta_genome_assembly,_chromosome:_4	AUGUSTUS	CDS	5922486	5922690	1	-	2	ID=g14120.t1.CDS4;Parent=g14120.t1;
OZ010655.1_Phania_funesta_genome_assembly,_chromosome:_4	AUGUSTUS	exon	5922486	5922690	.	-	.	ID=g14120.t1.exon4;Parent=g14120.t1;
OZ010655.1_Phania_funesta_genome_assembly,_chromosome:_4	AUGUSTUS	intron	5922691	5922744	1	-	.	ID=g14120.t1.intron4;Parent=g14120.t1;
OZ010655.1_Phania_funesta_genome_assembly,_chromosome:_4	AUGUSTUS	CDS	5922745	5924822	1	-	1	ID=g14120.t1.CDS5;Parent=g14120.t1;
OZ010655.1_Phania_funesta_genome_assembly,_chromosome:_4	AUGUSTUS	exon	5922745	5924822	.	-	.	ID=g14120.t1.exon5;Parent=g14120.t1;
OZ010655.1_Phania_funesta_genome_assembly,_chromosome:_4	AUGUSTUS	intron	5924823	5924874	1	-	.	ID=g14120.t1.intron5;Parent=g14120.t1;
OZ010655.1_Phania_funesta_genome_assembly,_chromosome:_4	AUGUSTUS	CDS	5924875	5924942	1	-	0	ID=g14120.t1.CDS6;Parent=g14120.t1;
OZ010655.1_Phania_funesta_genome_assembly,_chromosome:_4	AUGUSTUS	exon	5924875	5924942	.	-	.	ID=g14120.t1.exon6;Parent=g14120.t1;
OZ010655.1_Phania_funesta_genome_assembly,_chromosome:_4	AUGUSTUS	start_codon	5924940	5924942	.	-	0	ID=g14120.t1.start1;Parent=g14120.t1;
OZ010655.1_Phania_funesta_genome_assembly,_chromosome:_4	AUGUSTUS	gene	5926505	5936876	.	-	.	ID=g14121;
OZ010655.1_Phania_funesta_genome_assembly,_chromosome:_4	AUGUSTUS	mRNA	5926505	5936876	1	-	.	ID=g14121.t1;Parent=g14121;
OZ010655.1_Phania_funesta_genome_assembly,_chromosome:_4	AUGUSTUS	stop_codon	5926505	5926507	.	-	0	ID=g14121.t1.stop1;Parent=g14121.t1;
OZ010655.1_Phania_funesta_genome_assembly,_chromosome:_4	AUGUSTUS	CDS	5926505	5928553	1	-	0	ID=g14121.t1.CDS1;Parent=g14121.t1;
OZ010655.1_Phania_funesta_genome_assembly,_chromosome:_4	AUGUSTUS	exon	5926505	5928553	.	-	.	ID=g14121.t1.exon1;Parent=g14121.t1;
OZ010655.1_Phania_funesta_genome_assembly,_chromosome:_4	AUGUSTUS	intron	5928554	5930087	1	-	.	ID=g14121.t1.intron1;Parent=g14121.t1;
OZ010655.1_Phania_funesta_genome_assembly,_chromosome:_4	AUGUSTUS	CDS	5930088	5930235	1	-	1	ID=g14121.t1.CDS2;Parent=g14121.t1;
OZ010655.1_Phania_funesta_genome_assembly,_chromosome:_4	AUGUSTUS	exon	5930088	5930235	.	-	.	ID=g14121.t1.exon2;Parent=g14121.t1;
OZ010655.1_Phania_funesta_genome_assembly,_chromosome:_4	AUGUSTUS	intron	5930236	5933076	1	-	.	ID=g14121.t1.intron2;Parent=g14121.t1;
OZ010655.1_Phania_funesta_genome_assembly,_chromosome:_4	AUGUSTUS	CDS	5933077	5933180	1	-	0	ID=g14121.t1.CDS3;Parent=g14121.t1;
OZ010655.1_Phania_funesta_genome_assembly,_chromosome:_4	AUGUSTUS	exon	5933077	5933180	.	-	.	ID=g14121.t1.exon3;Parent=g14121.t1;
OZ010655.1_Phania_funesta_genome_assembly,_chromosome:_4	AUGUSTUS	intron	5933181	5933251	1	-	.	ID=g14121.t1.intron3;Parent=g14121.t1;
OZ010655.1_Phania_funesta_genome_assembly,_chromosome:_4	AUGUSTUS	CDS	5933252	5933503	1	-	0	ID=g14121.t1.CDS4;Parent=g14121.t1;
OZ010655.1_Phania_funesta_genome_assembly,_chromosome:_4	AUGUSTUS	exon	5933252	5933503	.	-	.	ID=g14121.t1.exon4;Parent=g14121.t1;
OZ010655.1_Phania_funesta_genome_assembly,_chromosome:_4	AUGUSTUS	intron	5933504	5933570	1	-	.	ID=g14121.t1.intron4;Parent=g14121.t1;
OZ010655.1_Phania_funesta_genome_assembly,_chromosome:_4	AUGUSTUS	CDS	5933571	5933872	1	-	2	ID=g14121.t1.CDS5;Parent=g14121.t1;
OZ010655.1_Phania_funesta_genome_assembly,_chromosome:_4	AUGUSTUS	exon	5933571	5933872	.	-	.	ID=g14121.t1.exon5;Parent=g14121.t1;
OZ010655.1_Phania_funesta_genome_assembly,_chromosome:_4	AUGUSTUS	intron	5933873	5936731	1	-	.	ID=g14121.t1.intron5;Parent=g14121.t1;
OZ010655.1_Phania_funesta_genome_assembly,_chromosome:_4	AUGUSTUS	CDS	5936732	5936876	1	-	0	ID=g14121.t1.CDS6;Parent=g14121.t1;
OZ010655.1_Phania_funesta_genome_assembly,_chromosome:_4	AUGUSTUS	exon	5936732	5936876	.	-	.	ID=g14121.t1.exon6;Parent=g14121.t1;
OZ010655.1_Phania_funesta_genome_assembly,_chromosome:_4	AUGUSTUS	start_codon	5936874	5936876	.	-	0	ID=g14121.t1.start1;Parent=g14121.t1;
OZ010655.1_Phania_funesta_genome_assembly,_chromosome:_4	AUGUSTUS	gene	5955586	5962953	.	-	.	ID=g14122;
OZ010655.1_Phania_funesta_genome_assembly,_chromosome:_4	AUGUSTUS	mRNA	5955586	5962953	1	-	.	ID=g14122.t1;Parent=g14122;
OZ010655.1_Phania_funesta_genome_assembly,_chromosome:_4	AUGUSTUS	stop_codon	5955586	5955588	.	-	0	ID=g14122.t1.stop1;Parent=g14122.t1;
OZ010655.1_Phania_funesta_genome_assembly,_chromosome:_4	AUGUSTUS	CDS	5955586	5955685	1	-	1	ID=g14122.t1.CDS1;Parent=g14122.t1;
OZ010655.1_Phania_funesta_genome_assembly,_chromosome:_4	AUGUSTUS	exon	5955586	5955685	.	-	.	ID=g14122.t1.exon1;Parent=g14122.t1;
OZ010655.1_Phania_funesta_genome_assembly,_chromosome:_4	AUGUSTUS	intron	5955686	5955758	1	-	.	ID=g14122.t1.intron1;Parent=g14122.t1;
OZ010655.1_Phania_funesta_genome_assembly,_chromosome:_4	AUGUSTUS	CDS	5955759	5955979	1	-	0	ID=g14122.t1.CDS2;Parent=g14122.t1;
OZ010655.1_Phania_funesta_genome_assembly,_chromosome:_4	AUGUSTUS	exon	5955759	5955979	.	-	.	ID=g14122.t1.exon2;Parent=g14122.t1;
OZ010655.1_Phania_funesta_genome_assembly,_chromosome:_4	AUGUSTUS	intron	5955980	5956059	1	-	.	ID=g14122.t1.intron2;Parent=g14122.t1;
OZ010655.1_Phania_funesta_genome_assembly,_chromosome:_4	AUGUSTUS	CDS	5956060	5956203	1	-	0	ID=g14122.t1.CDS3;Parent=g14122.t1;
OZ010655.1_Phania_funesta_genome_assembly,_chromosome:_4	AUGUSTUS	exon	5956060	5956203	.	-	.	ID=g14122.t1.exon3;Parent=g14122.t1;
OZ010655.1_Phania_funesta_genome_assembly,_chromosome:_4	AUGUSTUS	intron	5956204	5957544	1	-	.	ID=g14122.t1.intron3;Parent=g14122.t1;
OZ010655.1_Phania_funesta_genome_assembly,_chromosome:_4	AUGUSTUS	CDS	5957545	5957814	1	-	0	ID=g14122.t1.CDS4;Parent=g14122.t1;
OZ010655.1_Phania_funesta_genome_assembly,_chromosome:_4	AUGUSTUS	exon	5957545	5957814	.	-	.	ID=g14122.t1.exon4;Parent=g14122.t1;
OZ010655.1_Phania_funesta_genome_assembly,_chromosome:_4	AUGUSTUS	intron	5957815	5957869	1	-	.	ID=g14122.t1.intron4;Parent=g14122.t1;
OZ010655.1_Phania_funesta_genome_assembly,_chromosome:_4	AUGUSTUS	CDS	5957870	5958226	1	-	0	ID=g14122.t1.CDS5;Parent=g14122.t1;
OZ010655.1_Phania_funesta_genome_assembly,_chromosome:_4	AUGUSTUS	exon	5957870	5958226	.	-	.	ID=g14122.t1.exon5;Parent=g14122.t1;
OZ010655.1_Phania_funesta_genome_assembly,_chromosome:_4	AUGUSTUS	intron	5958227	5958284	1	-	.	ID=g14122.t1.intron5;Parent=g14122.t1;
OZ010655.1_Phania_funesta_genome_assembly,_chromosome:_4	AUGUSTUS	CDS	5958285	5958500	1	-	0	ID=g14122.t1.CDS6;Parent=g14122.t1;
OZ010655.1_Phania_funesta_genome_assembly,_chromosome:_4	AUGUSTUS	exon	5958285	5958500	.	-	.	ID=g14122.t1.exon6;Parent=g14122.t1;
OZ010655.1_Phania_funesta_genome_assembly,_chromosome:_4	AUGUSTUS	intron	5958501	5958568	1	-	.	ID=g14122.t1.intron6;Parent=g14122.t1;
OZ010655.1_Phania_funesta_genome_assembly,_chromosome:_4	AUGUSTUS	CDS	5958569	5958705	1	-	2	ID=g14122.t1.CDS7;Parent=g14122.t1;
OZ010655.1_Phania_funesta_genome_assembly,_chromosome:_4	AUGUSTUS	exon	5958569	5958705	.	-	.	ID=g14122.t1.exon7;Parent=g14122.t1;
OZ010655.1_Phania_funesta_genome_assembly,_chromosome:_4	AUGUSTUS	intron	5958706	5960065	1	-	.	ID=g14122.t1.intron7;Parent=g14122.t1;
OZ010655.1_Phania_funesta_genome_assembly,_chromosome:_4	AUGUSTUS	CDS	5960066	5960240	1	-	0	ID=g14122.t1.CDS8;Parent=g14122.t1;
OZ010655.1_Phania_funesta_genome_assembly,_chromosome:_4	AUGUSTUS	exon	5960066	5960240	.	-	.	ID=g14122.t1.exon8;Parent=g14122.t1;
OZ010655.1_Phania_funesta_genome_assembly,_chromosome:_4	AUGUSTUS	intron	5960241	5960288	1	-	.	ID=g14122.t1.intron8;Parent=g14122.t1;
OZ010655.1_Phania_funesta_genome_assembly,_chromosome:_4	AUGUSTUS	CDS	5960289	5960469	1	-	1	ID=g14122.t1.CDS9;Parent=g14122.t1;
OZ010655.1_Phania_funesta_genome_assembly,_chromosome:_4	AUGUSTUS	exon	5960289	5960469	.	-	.	ID=g14122.t1.exon9;Parent=g14122.t1;
OZ010655.1_Phania_funesta_genome_assembly,_chromosome:_4	AUGUSTUS	intron	5960470	5960534	1	-	.	ID=g14122.t1.intron9;Parent=g14122.t1;
OZ010655.1_Phania_funesta_genome_assembly,_chromosome:_4	AUGUSTUS	CDS	5960535	5960770	1	-	0	ID=g14122.t1.CDS10;Parent=g14122.t1;
OZ010655.1_Phania_funesta_genome_assembly,_chromosome:_4	AUGUSTUS	exon	5960535	5960770	.	-	.	ID=g14122.t1.exon10;Parent=g14122.t1;
OZ010655.1_Phania_funesta_genome_assembly,_chromosome:_4	AUGUSTUS	intron	5960771	5960838	1	-	.	ID=g14122.t1.intron10;Parent=g14122.t1;
OZ010655.1_Phania_funesta_genome_assembly,_chromosome:_4	AUGUSTUS	CDS	5960839	5960962	1	-	1	ID=g14122.t1.CDS11;Parent=g14122.t1;
OZ010655.1_Phania_funesta_genome_assembly,_chromosome:_4	AUGUSTUS	exon	5960839	5960962	.	-	.	ID=g14122.t1.exon11;Parent=g14122.t1;
OZ010655.1_Phania_funesta_genome_assembly,_chromosome:_4	AUGUSTUS	intron	5960963	5962243	1	-	.	ID=g14122.t1.intron11;Parent=g14122.t1;
OZ010655.1_Phania_funesta_genome_assembly,_chromosome:_4	AUGUSTUS	CDS	5962244	5962355	1	-	2	ID=g14122.t1.CDS12;Parent=g14122.t1;
OZ010655.1_Phania_funesta_genome_assembly,_chromosome:_4	AUGUSTUS	exon	5962244	5962355	.	-	.	ID=g14122.t1.exon12;Parent=g14122.t1;
OZ010655.1_Phania_funesta_genome_assembly,_chromosome:_4	AUGUSTUS	intron	5962356	5962415	1	-	.	ID=g14122.t1.intron12;Parent=g14122.t1;
OZ010655.1_Phania_funesta_genome_assembly,_chromosome:_4	AUGUSTUS	CDS	5962416	5962854	1	-	0	ID=g14122.t1.CDS13;Parent=g14122.t1;
OZ010655.1_Phania_funesta_genome_assembly,_chromosome:_4	AUGUSTUS	exon	5962416	5962854	.	-	.	ID=g14122.t1.exon13;Parent=g14122.t1;
OZ010655.1_Phania_funesta_genome_assembly,_chromosome:_4	AUGUSTUS	intron	5962855	5962911	1	-	.	ID=g14122.t1.intron13;Parent=g14122.t1;
OZ010655.1_Phania_funesta_genome_assembly,_chromosome:_4	AUGUSTUS	CDS	5962912	5962953	1	-	0	ID=g14122.t1.CDS14;Parent=g14122.t1;
OZ010655.1_Phania_funesta_genome_assembly,_chromosome:_4	AUGUSTUS	exon	5962912	5962953	.	-	.	ID=g14122.t1.exon14;Parent=g14122.t1;
OZ010655.1_Phania_funesta_genome_assembly,_chromosome:_4	AUGUSTUS	start_codon	5962951	5962953	.	-	0	ID=g14122.t1.start1;Parent=g14122.t1;
OZ010655.1_Phania_funesta_genome_assembly,_chromosome:_4	AUGUSTUS	gene	5964032	5964427	.	+	.	ID=g14123;
OZ010655.1_Phania_funesta_genome_assembly,_chromosome:_4	AUGUSTUS	mRNA	5964032	5964427	1	+	.	ID=g14123.t1;Parent=g14123;
OZ010655.1_Phania_funesta_genome_assembly,_chromosome:_4	AUGUSTUS	start_codon	5964032	5964034	.	+	0	ID=g14123.t1.start1;Parent=g14123.t1;
OZ010655.1_Phania_funesta_genome_assembly,_chromosome:_4	AUGUSTUS	CDS	5964032	5964076	1	+	0	ID=g14123.t1.CDS1;Parent=g14123.t1;
OZ010655.1_Phania_funesta_genome_assembly,_chromosome:_4	AUGUSTUS	exon	5964032	5964076	.	+	.	ID=g14123.t1.exon1;Parent=g14123.t1;
OZ010655.1_Phania_funesta_genome_assembly,_chromosome:_4	AUGUSTUS	intron	5964077	5964133	1	+	.	ID=g14123.t1.intron1;Parent=g14123.t1;
OZ010655.1_Phania_funesta_genome_assembly,_chromosome:_4	AUGUSTUS	CDS	5964134	5964427	1	+	0	ID=g14123.t1.CDS2;Parent=g14123.t1;
OZ010655.1_Phania_funesta_genome_assembly,_chromosome:_4	AUGUSTUS	exon	5964134	5964427	.	+	.	ID=g14123.t1.exon2;Parent=g14123.t1;
OZ010655.1_Phania_funesta_genome_assembly,_chromosome:_4	AUGUSTUS	stop_codon	5964425	5964427	.	+	0	ID=g14123.t1.stop1;Parent=g14123.t1;
OZ010655.1_Phania_funesta_genome_assembly,_chromosome:_4	AUGUSTUS	gene	5965156	5968789	.	-	.	ID=g14124;
OZ010655.1_Phania_funesta_genome_assembly,_chromosome:_4	AUGUSTUS	mRNA	5965156	5968789	1	-	.	ID=g14124.t1;Parent=g14124;
OZ010655.1_Phania_funesta_genome_assembly,_chromosome:_4	AUGUSTUS	stop_codon	5965156	5965158	.	-	0	ID=g14124.t1.stop1;Parent=g14124.t1;
OZ010655.1_Phania_funesta_genome_assembly,_chromosome:_4	AUGUSTUS	CDS	5965156	5965214	1	-	2	ID=g14124.t1.CDS1;Parent=g14124.t1;
OZ010655.1_Phania_funesta_genome_assembly,_chromosome:_4	AUGUSTUS	exon	5965156	5965214	.	-	.	ID=g14124.t1.exon1;Parent=g14124.t1;
OZ010655.1_Phania_funesta_genome_assembly,_chromosome:_4	AUGUSTUS	intron	5965215	5965273	1	-	.	ID=g14124.t1.intron1;Parent=g14124.t1;
OZ010655.1_Phania_funesta_genome_assembly,_chromosome:_4	AUGUSTUS	CDS	5965274	5965637	1	-	0	ID=g14124.t1.CDS2;Parent=g14124.t1;
OZ010655.1_Phania_funesta_genome_assembly,_chromosome:_4	AUGUSTUS	exon	5965274	5965637	.	-	.	ID=g14124.t1.exon2;Parent=g14124.t1;
OZ010655.1_Phania_funesta_genome_assembly,_chromosome:_4	AUGUSTUS	intron	5965638	5966022	1	-	.	ID=g14124.t1.intron2;Parent=g14124.t1;
OZ010655.1_Phania_funesta_genome_assembly,_chromosome:_4	AUGUSTUS	CDS	5966023	5966201	1	-	2	ID=g14124.t1.CDS3;Parent=g14124.t1;
OZ010655.1_Phania_funesta_genome_assembly,_chromosome:_4	AUGUSTUS	exon	5966023	5966201	.	-	.	ID=g14124.t1.exon3;Parent=g14124.t1;
OZ010655.1_Phania_funesta_genome_assembly,_chromosome:_4	AUGUSTUS	intron	5966202	5966257	1	-	.	ID=g14124.t1.intron3;Parent=g14124.t1;
OZ010655.1_Phania_funesta_genome_assembly,_chromosome:_4	AUGUSTUS	CDS	5966258	5966433	1	-	1	ID=g14124.t1.CDS4;Parent=g14124.t1;
OZ010655.1_Phania_funesta_genome_assembly,_chromosome:_4	AUGUSTUS	exon	5966258	5966433	.	-	.	ID=g14124.t1.exon4;Parent=g14124.t1;
OZ010655.1_Phania_funesta_genome_assembly,_chromosome:_4	AUGUSTUS	intron	5966434	5966498	1	-	.	ID=g14124.t1.intron4;Parent=g14124.t1;
OZ010655.1_Phania_funesta_genome_assembly,_chromosome:_4	AUGUSTUS	CDS	5966499	5967323	1	-	1	ID=g14124.t1.CDS5;Parent=g14124.t1;
OZ010655.1_Phania_funesta_genome_assembly,_chromosome:_4	AUGUSTUS	exon	5966499	5967323	.	-	.	ID=g14124.t1.exon5;Parent=g14124.t1;
OZ010655.1_Phania_funesta_genome_assembly,_chromosome:_4	AUGUSTUS	intron	5967324	5967395	1	-	.	ID=g14124.t1.intron5;Parent=g14124.t1;
OZ010655.1_Phania_funesta_genome_assembly,_chromosome:_4	AUGUSTUS	CDS	5967396	5967559	1	-	0	ID=g14124.t1.CDS6;Parent=g14124.t1;
OZ010655.1_Phania_funesta_genome_assembly,_chromosome:_4	AUGUSTUS	exon	5967396	5967559	.	-	.	ID=g14124.t1.exon6;Parent=g14124.t1;
OZ010655.1_Phania_funesta_genome_assembly,_chromosome:_4	AUGUSTUS	intron	5967560	5967642	1	-	.	ID=g14124.t1.intron6;Parent=g14124.t1;
OZ010655.1_Phania_funesta_genome_assembly,_chromosome:_4	AUGUSTUS	CDS	5967643	5967757	1	-	1	ID=g14124.t1.CDS7;Parent=g14124.t1;
OZ010655.1_Phania_funesta_genome_assembly,_chromosome:_4	AUGUSTUS	exon	5967643	5967757	.	-	.	ID=g14124.t1.exon7;Parent=g14124.t1;
OZ010655.1_Phania_funesta_genome_assembly,_chromosome:_4	AUGUSTUS	intron	5967758	5967818	1	-	.	ID=g14124.t1.intron7;Parent=g14124.t1;
OZ010655.1_Phania_funesta_genome_assembly,_chromosome:_4	AUGUSTUS	CDS	5967819	5968127	1	-	1	ID=g14124.t1.CDS8;Parent=g14124.t1;
OZ010655.1_Phania_funesta_genome_assembly,_chromosome:_4	AUGUSTUS	exon	5967819	5968127	.	-	.	ID=g14124.t1.exon8;Parent=g14124.t1;
OZ010655.1_Phania_funesta_genome_assembly,_chromosome:_4	AUGUSTUS	intron	5968128	5968193	1	-	.	ID=g14124.t1.intron8;Parent=g14124.t1;
OZ010655.1_Phania_funesta_genome_assembly,_chromosome:_4	AUGUSTUS	CDS	5968194	5968789	1	-	0	ID=g14124.t1.CDS9;Parent=g14124.t1;
OZ010655.1_Phania_funesta_genome_assembly,_chromosome:_4	AUGUSTUS	exon	5968194	5968789	.	-	.	ID=g14124.t1.exon9;Parent=g14124.t1;
OZ010655.1_Phania_funesta_genome_assembly,_chromosome:_4	AUGUSTUS	start_codon	5968787	5968789	.	-	0	ID=g14124.t1.start1;Parent=g14124.t1;
OZ010655.1_Phania_funesta_genome_assembly,_chromosome:_4	AUGUSTUS	gene	5999755	6000848	.	+	.	ID=g14125;
OZ010655.1_Phania_funesta_genome_assembly,_chromosome:_4	AUGUSTUS	mRNA	5999755	6000848	1	+	.	ID=g14125.t1;Parent=g14125;
OZ010655.1_Phania_funesta_genome_assembly,_chromosome:_4	AUGUSTUS	start_codon	5999755	5999757	.	+	0	ID=g14125.t1.start1;Parent=g14125.t1;
OZ010655.1_Phania_funesta_genome_assembly,_chromosome:_4	AUGUSTUS	CDS	5999755	5999768	1	+	0	ID=g14125.t1.CDS1;Parent=g14125.t1;
OZ010655.1_Phania_funesta_genome_assembly,_chromosome:_4	AUGUSTUS	exon	5999755	5999768	.	+	.	ID=g14125.t1.exon1;Parent=g14125.t1;
OZ010655.1_Phania_funesta_genome_assembly,_chromosome:_4	AUGUSTUS	intron	5999769	5999839	1	+	.	ID=g14125.t1.intron1;Parent=g14125.t1;
OZ010655.1_Phania_funesta_genome_assembly,_chromosome:_4	AUGUSTUS	CDS	5999840	6000848	1	+	1	ID=g14125.t1.CDS2;Parent=g14125.t1;
OZ010655.1_Phania_funesta_genome_assembly,_chromosome:_4	AUGUSTUS	exon	5999840	6000848	.	+	.	ID=g14125.t1.exon2;Parent=g14125.t1;
OZ010655.1_Phania_funesta_genome_assembly,_chromosome:_4	AUGUSTUS	stop_codon	6000846	6000848	.	+	0	ID=g14125.t1.stop1;Parent=g14125.t1;
OZ010655.1_Phania_funesta_genome_assembly,_chromosome:_4	AUGUSTUS	gene	6040785	6041063	.	+	.	ID=g14126;
OZ010655.1_Phania_funesta_genome_assembly,_chromosome:_4	AUGUSTUS	mRNA	6040785	6041063	0.99	+	.	ID=g14126.t1;Parent=g14126;
OZ010655.1_Phania_funesta_genome_assembly,_chromosome:_4	AUGUSTUS	start_codon	6040785	6040787	.	+	0	ID=g14126.t1.start1;Parent=g14126.t1;
OZ010655.1_Phania_funesta_genome_assembly,_chromosome:_4	AUGUSTUS	CDS	6040785	6041063	0.99	+	0	ID=g14126.t1.CDS1;Parent=g14126.t1;
OZ010655.1_Phania_funesta_genome_assembly,_chromosome:_4	AUGUSTUS	exon	6040785	6041063	.	+	.	ID=g14126.t1.exon1;Parent=g14126.t1;
OZ010655.1_Phania_funesta_genome_assembly,_chromosome:_4	AUGUSTUS	stop_codon	6041061	6041063	.	+	0	ID=g14126.t1.stop1;Parent=g14126.t1;
OZ010655.1_Phania_funesta_genome_assembly,_chromosome:_4	AUGUSTUS	gene	6157791	6158892	.	+	.	ID=g14127;
OZ010655.1_Phania_funesta_genome_assembly,_chromosome:_4	AUGUSTUS	mRNA	6157791	6158892	1	+	.	ID=g14127.t1;Parent=g14127;
OZ010655.1_Phania_funesta_genome_assembly,_chromosome:_4	AUGUSTUS	start_codon	6157791	6157793	.	+	0	ID=g14127.t1.start1;Parent=g14127.t1;
OZ010655.1_Phania_funesta_genome_assembly,_chromosome:_4	AUGUSTUS	CDS	6157791	6158702	1	+	0	ID=g14127.t1.CDS1;Parent=g14127.t1;
OZ010655.1_Phania_funesta_genome_assembly,_chromosome:_4	AUGUSTUS	exon	6157791	6158702	.	+	.	ID=g14127.t1.exon1;Parent=g14127.t1;
OZ010655.1_Phania_funesta_genome_assembly,_chromosome:_4	AUGUSTUS	intron	6158703	6158760	1	+	.	ID=g14127.t1.intron1;Parent=g14127.t1;
OZ010655.1_Phania_funesta_genome_assembly,_chromosome:_4	AUGUSTUS	CDS	6158761	6158892	1	+	0	ID=g14127.t1.CDS2;Parent=g14127.t1;
OZ010655.1_Phania_funesta_genome_assembly,_chromosome:_4	AUGUSTUS	exon	6158761	6158892	.	+	.	ID=g14127.t1.exon2;Parent=g14127.t1;
OZ010655.1_Phania_funesta_genome_assembly,_chromosome:_4	AUGUSTUS	stop_codon	6158890	6158892	.	+	0	ID=g14127.t1.stop1;Parent=g14127.t1;
OZ010655.1_Phania_funesta_genome_assembly,_chromosome:_4	AUGUSTUS	gene	6182052	6183044	.	+	.	ID=g14128;
OZ010655.1_Phania_funesta_genome_assembly,_chromosome:_4	AUGUSTUS	mRNA	6182052	6183044	0.98	+	.	ID=g14128.t1;Parent=g14128;
OZ010655.1_Phania_funesta_genome_assembly,_chromosome:_4	AUGUSTUS	start_codon	6182052	6182054	.	+	0	ID=g14128.t1.start1;Parent=g14128.t1;
OZ010655.1_Phania_funesta_genome_assembly,_chromosome:_4	AUGUSTUS	CDS	6182052	6182828	0.98	+	0	ID=g14128.t1.CDS1;Parent=g14128.t1;
OZ010655.1_Phania_funesta_genome_assembly,_chromosome:_4	AUGUSTUS	exon	6182052	6182828	.	+	.	ID=g14128.t1.exon1;Parent=g14128.t1;
OZ010655.1_Phania_funesta_genome_assembly,_chromosome:_4	AUGUSTUS	intron	6182829	6182930	0.98	+	.	ID=g14128.t1.intron1;Parent=g14128.t1;
OZ010655.1_Phania_funesta_genome_assembly,_chromosome:_4	AUGUSTUS	CDS	6182931	6183044	0.98	+	0	ID=g14128.t1.CDS2;Parent=g14128.t1;
OZ010655.1_Phania_funesta_genome_assembly,_chromosome:_4	AUGUSTUS	exon	6182931	6183044	.	+	.	ID=g14128.t1.exon2;Parent=g14128.t1;
OZ010655.1_Phania_funesta_genome_assembly,_chromosome:_4	AUGUSTUS	stop_codon	6183042	6183044	.	+	0	ID=g14128.t1.stop1;Parent=g14128.t1;
OZ010655.1_Phania_funesta_genome_assembly,_chromosome:_4	AUGUSTUS	gene	6337929	6350319	.	+	.	ID=g14129;
OZ010655.1_Phania_funesta_genome_assembly,_chromosome:_4	AUGUSTUS	mRNA	6337929	6350319	1	+	.	ID=g14129.t1;Parent=g14129;
OZ010655.1_Phania_funesta_genome_assembly,_chromosome:_4	AUGUSTUS	start_codon	6337929	6337931	.	+	0	ID=g14129.t1.start1;Parent=g14129.t1;
OZ010655.1_Phania_funesta_genome_assembly,_chromosome:_4	AUGUSTUS	CDS	6337929	6339140	1	+	0	ID=g14129.t1.CDS1;Parent=g14129.t1;
OZ010655.1_Phania_funesta_genome_assembly,_chromosome:_4	AUGUSTUS	exon	6337929	6339140	.	+	.	ID=g14129.t1.exon1;Parent=g14129.t1;
OZ010655.1_Phania_funesta_genome_assembly,_chromosome:_4	AUGUSTUS	intron	6339141	6339947	1	+	.	ID=g14129.t1.intron1;Parent=g14129.t1;
OZ010655.1_Phania_funesta_genome_assembly,_chromosome:_4	AUGUSTUS	CDS	6339948	6340185	1	+	0	ID=g14129.t1.CDS2;Parent=g14129.t1;
OZ010655.1_Phania_funesta_genome_assembly,_chromosome:_4	AUGUSTUS	exon	6339948	6340185	.	+	.	ID=g14129.t1.exon2;Parent=g14129.t1;
OZ010655.1_Phania_funesta_genome_assembly,_chromosome:_4	AUGUSTUS	intron	6340186	6342797	1	+	.	ID=g14129.t1.intron2;Parent=g14129.t1;
OZ010655.1_Phania_funesta_genome_assembly,_chromosome:_4	AUGUSTUS	CDS	6342798	6343180	1	+	2	ID=g14129.t1.CDS3;Parent=g14129.t1;
OZ010655.1_Phania_funesta_genome_assembly,_chromosome:_4	AUGUSTUS	exon	6342798	6343180	.	+	.	ID=g14129.t1.exon3;Parent=g14129.t1;
OZ010655.1_Phania_funesta_genome_assembly,_chromosome:_4	AUGUSTUS	intron	6343181	6343247	1	+	.	ID=g14129.t1.intron3;Parent=g14129.t1;
OZ010655.1_Phania_funesta_genome_assembly,_chromosome:_4	AUGUSTUS	CDS	6343248	6343670	1	+	0	ID=g14129.t1.CDS4;Parent=g14129.t1;
OZ010655.1_Phania_funesta_genome_assembly,_chromosome:_4	AUGUSTUS	exon	6343248	6343670	.	+	.	ID=g14129.t1.exon4;Parent=g14129.t1;
OZ010655.1_Phania_funesta_genome_assembly,_chromosome:_4	AUGUSTUS	intron	6343671	6343753	1	+	.	ID=g14129.t1.intron4;Parent=g14129.t1;
OZ010655.1_Phania_funesta_genome_assembly,_chromosome:_4	AUGUSTUS	CDS	6343754	6344033	1	+	0	ID=g14129.t1.CDS5;Parent=g14129.t1;
OZ010655.1_Phania_funesta_genome_assembly,_chromosome:_4	AUGUSTUS	exon	6343754	6344033	.	+	.	ID=g14129.t1.exon5;Parent=g14129.t1;
OZ010655.1_Phania_funesta_genome_assembly,_chromosome:_4	AUGUSTUS	intron	6344034	6344107	1	+	.	ID=g14129.t1.intron5;Parent=g14129.t1;
OZ010655.1_Phania_funesta_genome_assembly,_chromosome:_4	AUGUSTUS	CDS	6344108	6344220	1	+	2	ID=g14129.t1.CDS6;Parent=g14129.t1;
OZ010655.1_Phania_funesta_genome_assembly,_chromosome:_4	AUGUSTUS	exon	6344108	6344220	.	+	.	ID=g14129.t1.exon6;Parent=g14129.t1;
OZ010655.1_Phania_funesta_genome_assembly,_chromosome:_4	AUGUSTUS	intron	6344221	6344305	1	+	.	ID=g14129.t1.intron6;Parent=g14129.t1;
OZ010655.1_Phania_funesta_genome_assembly,_chromosome:_4	AUGUSTUS	CDS	6344306	6344515	1	+	0	ID=g14129.t1.CDS7;Parent=g14129.t1;
OZ010655.1_Phania_funesta_genome_assembly,_chromosome:_4	AUGUSTUS	exon	6344306	6344515	.	+	.	ID=g14129.t1.exon7;Parent=g14129.t1;
OZ010655.1_Phania_funesta_genome_assembly,_chromosome:_4	AUGUSTUS	intron	6344516	6348374	1	+	.	ID=g14129.t1.intron7;Parent=g14129.t1;
OZ010655.1_Phania_funesta_genome_assembly,_chromosome:_4	AUGUSTUS	CDS	6348375	6348470	1	+	0	ID=g14129.t1.CDS8;Parent=g14129.t1;
OZ010655.1_Phania_funesta_genome_assembly,_chromosome:_4	AUGUSTUS	exon	6348375	6348470	.	+	.	ID=g14129.t1.exon8;Parent=g14129.t1;
OZ010655.1_Phania_funesta_genome_assembly,_chromosome:_4	AUGUSTUS	intron	6348471	6348598	1	+	.	ID=g14129.t1.intron8;Parent=g14129.t1;
OZ010655.1_Phania_funesta_genome_assembly,_chromosome:_4	AUGUSTUS	CDS	6348599	6348940	1	+	0	ID=g14129.t1.CDS9;Parent=g14129.t1;
OZ010655.1_Phania_funesta_genome_assembly,_chromosome:_4	AUGUSTUS	exon	6348599	6348940	.	+	.	ID=g14129.t1.exon9;Parent=g14129.t1;
OZ010655.1_Phania_funesta_genome_assembly,_chromosome:_4	AUGUSTUS	intron	6348941	6348999	1	+	.	ID=g14129.t1.intron9;Parent=g14129.t1;
OZ010655.1_Phania_funesta_genome_assembly,_chromosome:_4	AUGUSTUS	CDS	6349000	6350155	1	+	0	ID=g14129.t1.CDS10;Parent=g14129.t1;
OZ010655.1_Phania_funesta_genome_assembly,_chromosome:_4	AUGUSTUS	exon	6349000	6350155	.	+	.	ID=g14129.t1.exon10;Parent=g14129.t1;
OZ010655.1_Phania_funesta_genome_assembly,_chromosome:_4	AUGUSTUS	intron	6350156	6350206	1	+	.	ID=g14129.t1.intron10;Parent=g14129.t1;
OZ010655.1_Phania_funesta_genome_assembly,_chromosome:_4	AUGUSTUS	CDS	6350207	6350319	1	+	2	ID=g14129.t1.CDS11;Parent=g14129.t1;
OZ010655.1_Phania_funesta_genome_assembly,_chromosome:_4	AUGUSTUS	exon	6350207	6350319	.	+	.	ID=g14129.t1.exon11;Parent=g14129.t1;
OZ010655.1_Phania_funesta_genome_assembly,_chromosome:_4	AUGUSTUS	stop_codon	6350317	6350319	.	+	0	ID=g14129.t1.stop1;Parent=g14129.t1;
OZ010655.1_Phania_funesta_genome_assembly,_chromosome:_4	AUGUSTUS	mRNA	6337929	6350319	1	+	.	ID=g14129.t2;Parent=g14129;
OZ010655.1_Phania_funesta_genome_assembly,_chromosome:_4	AUGUSTUS	start_codon	6337929	6337931	.	+	0	ID=g14129.t2.start1;Parent=g14129.t2;
OZ010655.1_Phania_funesta_genome_assembly,_chromosome:_4	AUGUSTUS	CDS	6337929	6339140	1	+	0	ID=g14129.t2.CDS1;Parent=g14129.t2;
OZ010655.1_Phania_funesta_genome_assembly,_chromosome:_4	AUGUSTUS	exon	6337929	6339140	.	+	.	ID=g14129.t2.exon1;Parent=g14129.t2;
OZ010655.1_Phania_funesta_genome_assembly,_chromosome:_4	AUGUSTUS	intron	6339141	6339947	1	+	.	ID=g14129.t2.intron1;Parent=g14129.t2;
OZ010655.1_Phania_funesta_genome_assembly,_chromosome:_4	AUGUSTUS	CDS	6339948	6340185	1	+	0	ID=g14129.t2.CDS2;Parent=g14129.t2;
OZ010655.1_Phania_funesta_genome_assembly,_chromosome:_4	AUGUSTUS	exon	6339948	6340185	.	+	.	ID=g14129.t2.exon2;Parent=g14129.t2;
OZ010655.1_Phania_funesta_genome_assembly,_chromosome:_4	AUGUSTUS	intron	6340186	6342797	1	+	.	ID=g14129.t2.intron2;Parent=g14129.t2;
OZ010655.1_Phania_funesta_genome_assembly,_chromosome:_4	AUGUSTUS	CDS	6342798	6343180	1	+	2	ID=g14129.t2.CDS3;Parent=g14129.t2;
OZ010655.1_Phania_funesta_genome_assembly,_chromosome:_4	AUGUSTUS	exon	6342798	6343180	.	+	.	ID=g14129.t2.exon3;Parent=g14129.t2;
OZ010655.1_Phania_funesta_genome_assembly,_chromosome:_4	AUGUSTUS	intron	6343181	6343247	1	+	.	ID=g14129.t2.intron3;Parent=g14129.t2;
OZ010655.1_Phania_funesta_genome_assembly,_chromosome:_4	AUGUSTUS	CDS	6343248	6343670	1	+	0	ID=g14129.t2.CDS4;Parent=g14129.t2;
OZ010655.1_Phania_funesta_genome_assembly,_chromosome:_4	AUGUSTUS	exon	6343248	6343670	.	+	.	ID=g14129.t2.exon4;Parent=g14129.t2;
OZ010655.1_Phania_funesta_genome_assembly,_chromosome:_4	AUGUSTUS	intron	6343671	6343750	1	+	.	ID=g14129.t2.intron4;Parent=g14129.t2;
OZ010655.1_Phania_funesta_genome_assembly,_chromosome:_4	AUGUSTUS	CDS	6343751	6344033	1	+	0	ID=g14129.t2.CDS5;Parent=g14129.t2;
OZ010655.1_Phania_funesta_genome_assembly,_chromosome:_4	AUGUSTUS	exon	6343751	6344033	.	+	.	ID=g14129.t2.exon5;Parent=g14129.t2;
OZ010655.1_Phania_funesta_genome_assembly,_chromosome:_4	AUGUSTUS	intron	6344034	6344107	1	+	.	ID=g14129.t2.intron5;Parent=g14129.t2;
OZ010655.1_Phania_funesta_genome_assembly,_chromosome:_4	AUGUSTUS	CDS	6344108	6344220	1	+	2	ID=g14129.t2.CDS6;Parent=g14129.t2;
OZ010655.1_Phania_funesta_genome_assembly,_chromosome:_4	AUGUSTUS	exon	6344108	6344220	.	+	.	ID=g14129.t2.exon6;Parent=g14129.t2;
OZ010655.1_Phania_funesta_genome_assembly,_chromosome:_4	AUGUSTUS	intron	6344221	6344305	1	+	.	ID=g14129.t2.intron6;Parent=g14129.t2;
OZ010655.1_Phania_funesta_genome_assembly,_chromosome:_4	AUGUSTUS	CDS	6344306	6344515	1	+	0	ID=g14129.t2.CDS7;Parent=g14129.t2;
OZ010655.1_Phania_funesta_genome_assembly,_chromosome:_4	AUGUSTUS	exon	6344306	6344515	.	+	.	ID=g14129.t2.exon7;Parent=g14129.t2;
OZ010655.1_Phania_funesta_genome_assembly,_chromosome:_4	AUGUSTUS	intron	6344516	6348374	1	+	.	ID=g14129.t2.intron7;Parent=g14129.t2;
OZ010655.1_Phania_funesta_genome_assembly,_chromosome:_4	AUGUSTUS	CDS	6348375	6348470	1	+	0	ID=g14129.t2.CDS8;Parent=g14129.t2;
OZ010655.1_Phania_funesta_genome_assembly,_chromosome:_4	AUGUSTUS	exon	6348375	6348470	.	+	.	ID=g14129.t2.exon8;Parent=g14129.t2;
OZ010655.1_Phania_funesta_genome_assembly,_chromosome:_4	AUGUSTUS	intron	6348471	6348598	1	+	.	ID=g14129.t2.intron8;Parent=g14129.t2;
OZ010655.1_Phania_funesta_genome_assembly,_chromosome:_4	AUGUSTUS	CDS	6348599	6348940	1	+	0	ID=g14129.t2.CDS9;Parent=g14129.t2;
OZ010655.1_Phania_funesta_genome_assembly,_chromosome:_4	AUGUSTUS	exon	6348599	6348940	.	+	.	ID=g14129.t2.exon9;Parent=g14129.t2;
OZ010655.1_Phania_funesta_genome_assembly,_chromosome:_4	AUGUSTUS	intron	6348941	6348999	1	+	.	ID=g14129.t2.intron9;Parent=g14129.t2;
OZ010655.1_Phania_funesta_genome_assembly,_chromosome:_4	AUGUSTUS	CDS	6349000	6350155	1	+	0	ID=g14129.t2.CDS10;Parent=g14129.t2;
OZ010655.1_Phania_funesta_genome_assembly,_chromosome:_4	AUGUSTUS	exon	6349000	6350155	.	+	.	ID=g14129.t2.exon10;Parent=g14129.t2;
OZ010655.1_Phania_funesta_genome_assembly,_chromosome:_4	AUGUSTUS	intron	6350156	6350206	1	+	.	ID=g14129.t2.intron10;Parent=g14129.t2;
OZ010655.1_Phania_funesta_genome_assembly,_chromosome:_4	AUGUSTUS	CDS	6350207	6350319	1	+	2	ID=g14129.t2.CDS11;Parent=g14129.t2;
OZ010655.1_Phania_funesta_genome_assembly,_chromosome:_4	AUGUSTUS	exon	6350207	6350319	.	+	.	ID=g14129.t2.exon11;Parent=g14129.t2;
OZ010655.1_Phania_funesta_genome_assembly,_chromosome:_4	AUGUSTUS	stop_codon	6350317	6350319	.	+	0	ID=g14129.t2.stop1;Parent=g14129.t2;
OZ010655.1_Phania_funesta_genome_assembly,_chromosome:_4	AUGUSTUS	mRNA	6337929	6350319	0.6	+	.	ID=g14129.t3;Parent=g14129;
OZ010655.1_Phania_funesta_genome_assembly,_chromosome:_4	AUGUSTUS	start_codon	6337929	6337931	.	+	0	ID=g14129.t3.start1;Parent=g14129.t3;
OZ010655.1_Phania_funesta_genome_assembly,_chromosome:_4	AUGUSTUS	CDS	6337929	6339140	1	+	0	ID=g14129.t3.CDS1;Parent=g14129.t3;
OZ010655.1_Phania_funesta_genome_assembly,_chromosome:_4	AUGUSTUS	exon	6337929	6339140	.	+	.	ID=g14129.t3.exon1;Parent=g14129.t3;
OZ010655.1_Phania_funesta_genome_assembly,_chromosome:_4	AUGUSTUS	intron	6339141	6339947	1	+	.	ID=g14129.t3.intron1;Parent=g14129.t3;
OZ010655.1_Phania_funesta_genome_assembly,_chromosome:_4	AUGUSTUS	CDS	6339948	6340185	1	+	0	ID=g14129.t3.CDS2;Parent=g14129.t3;
OZ010655.1_Phania_funesta_genome_assembly,_chromosome:_4	AUGUSTUS	exon	6339948	6340185	.	+	.	ID=g14129.t3.exon2;Parent=g14129.t3;
OZ010655.1_Phania_funesta_genome_assembly,_chromosome:_4	AUGUSTUS	intron	6340186	6343043	0.6	+	.	ID=g14129.t3.intron2;Parent=g14129.t3;
OZ010655.1_Phania_funesta_genome_assembly,_chromosome:_4	AUGUSTUS	CDS	6343044	6343180	0.6	+	2	ID=g14129.t3.CDS3;Parent=g14129.t3;
OZ010655.1_Phania_funesta_genome_assembly,_chromosome:_4	AUGUSTUS	exon	6343044	6343180	.	+	.	ID=g14129.t3.exon3;Parent=g14129.t3;
OZ010655.1_Phania_funesta_genome_assembly,_chromosome:_4	AUGUSTUS	intron	6343181	6343247	1	+	.	ID=g14129.t3.intron3;Parent=g14129.t3;
OZ010655.1_Phania_funesta_genome_assembly,_chromosome:_4	AUGUSTUS	CDS	6343248	6343670	1	+	0	ID=g14129.t3.CDS4;Parent=g14129.t3;
OZ010655.1_Phania_funesta_genome_assembly,_chromosome:_4	AUGUSTUS	exon	6343248	6343670	.	+	.	ID=g14129.t3.exon4;Parent=g14129.t3;
OZ010655.1_Phania_funesta_genome_assembly,_chromosome:_4	AUGUSTUS	intron	6343671	6343753	1	+	.	ID=g14129.t3.intron4;Parent=g14129.t3;
OZ010655.1_Phania_funesta_genome_assembly,_chromosome:_4	AUGUSTUS	CDS	6343754	6344033	1	+	0	ID=g14129.t3.CDS5;Parent=g14129.t3;
OZ010655.1_Phania_funesta_genome_assembly,_chromosome:_4	AUGUSTUS	exon	6343754	6344033	.	+	.	ID=g14129.t3.exon5;Parent=g14129.t3;
OZ010655.1_Phania_funesta_genome_assembly,_chromosome:_4	AUGUSTUS	intron	6344034	6344107	1	+	.	ID=g14129.t3.intron5;Parent=g14129.t3;
OZ010655.1_Phania_funesta_genome_assembly,_chromosome:_4	AUGUSTUS	CDS	6344108	6344220	1	+	2	ID=g14129.t3.CDS6;Parent=g14129.t3;
OZ010655.1_Phania_funesta_genome_assembly,_chromosome:_4	AUGUSTUS	exon	6344108	6344220	.	+	.	ID=g14129.t3.exon6;Parent=g14129.t3;
OZ010655.1_Phania_funesta_genome_assembly,_chromosome:_4	AUGUSTUS	intron	6344221	6344305	1	+	.	ID=g14129.t3.intron6;Parent=g14129.t3;
OZ010655.1_Phania_funesta_genome_assembly,_chromosome:_4	AUGUSTUS	CDS	6344306	6344515	1	+	0	ID=g14129.t3.CDS7;Parent=g14129.t3;
OZ010655.1_Phania_funesta_genome_assembly,_chromosome:_4	AUGUSTUS	exon	6344306	6344515	.	+	.	ID=g14129.t3.exon7;Parent=g14129.t3;
OZ010655.1_Phania_funesta_genome_assembly,_chromosome:_4	AUGUSTUS	intron	6344516	6348374	1	+	.	ID=g14129.t3.intron7;Parent=g14129.t3;
OZ010655.1_Phania_funesta_genome_assembly,_chromosome:_4	AUGUSTUS	CDS	6348375	6348470	1	+	0	ID=g14129.t3.CDS8;Parent=g14129.t3;
OZ010655.1_Phania_funesta_genome_assembly,_chromosome:_4	AUGUSTUS	exon	6348375	6348470	.	+	.	ID=g14129.t3.exon8;Parent=g14129.t3;
OZ010655.1_Phania_funesta_genome_assembly,_chromosome:_4	AUGUSTUS	intron	6348471	6348598	1	+	.	ID=g14129.t3.intron8;Parent=g14129.t3;
OZ010655.1_Phania_funesta_genome_assembly,_chromosome:_4	AUGUSTUS	CDS	6348599	6348940	1	+	0	ID=g14129.t3.CDS9;Parent=g14129.t3;
OZ010655.1_Phania_funesta_genome_assembly,_chromosome:_4	AUGUSTUS	exon	6348599	6348940	.	+	.	ID=g14129.t3.exon9;Parent=g14129.t3;
OZ010655.1_Phania_funesta_genome_assembly,_chromosome:_4	AUGUSTUS	intron	6348941	6348999	1	+	.	ID=g14129.t3.intron9;Parent=g14129.t3;
OZ010655.1_Phania_funesta_genome_assembly,_chromosome:_4	AUGUSTUS	CDS	6349000	6350155	1	+	0	ID=g14129.t3.CDS10;Parent=g14129.t3;
OZ010655.1_Phania_funesta_genome_assembly,_chromosome:_4	AUGUSTUS	exon	6349000	6350155	.	+	.	ID=g14129.t3.exon10;Parent=g14129.t3;
OZ010655.1_Phania_funesta_genome_assembly,_chromosome:_4	AUGUSTUS	intron	6350156	6350206	1	+	.	ID=g14129.t3.intron10;Parent=g14129.t3;
OZ010655.1_Phania_funesta_genome_assembly,_chromosome:_4	AUGUSTUS	CDS	6350207	6350319	1	+	2	ID=g14129.t3.CDS11;Parent=g14129.t3;
OZ010655.1_Phania_funesta_genome_assembly,_chromosome:_4	AUGUSTUS	exon	6350207	6350319	.	+	.	ID=g14129.t3.exon11;Parent=g14129.t3;
OZ010655.1_Phania_funesta_genome_assembly,_chromosome:_4	AUGUSTUS	stop_codon	6350317	6350319	.	+	0	ID=g14129.t3.stop1;Parent=g14129.t3;
OZ010655.1_Phania_funesta_genome_assembly,_chromosome:_4	AUGUSTUS	gene	6357604	6359736	.	+	.	ID=g14130;
OZ010655.1_Phania_funesta_genome_assembly,_chromosome:_4	AUGUSTUS	mRNA	6357604	6359736	1	+	.	ID=g14130.t1;Parent=g14130;
OZ010655.1_Phania_funesta_genome_assembly,_chromosome:_4	AUGUSTUS	start_codon	6357604	6357606	.	+	0	ID=g14130.t1.start1;Parent=g14130.t1;
OZ010655.1_Phania_funesta_genome_assembly,_chromosome:_4	AUGUSTUS	CDS	6357604	6357702	1	+	0	ID=g14130.t1.CDS1;Parent=g14130.t1;
OZ010655.1_Phania_funesta_genome_assembly,_chromosome:_4	AUGUSTUS	exon	6357604	6357702	.	+	.	ID=g14130.t1.exon1;Parent=g14130.t1;
OZ010655.1_Phania_funesta_genome_assembly,_chromosome:_4	AUGUSTUS	intron	6357703	6357761	1	+	.	ID=g14130.t1.intron1;Parent=g14130.t1;
OZ010655.1_Phania_funesta_genome_assembly,_chromosome:_4	AUGUSTUS	CDS	6357762	6358997	1	+	0	ID=g14130.t1.CDS2;Parent=g14130.t1;
OZ010655.1_Phania_funesta_genome_assembly,_chromosome:_4	AUGUSTUS	exon	6357762	6358997	.	+	.	ID=g14130.t1.exon2;Parent=g14130.t1;
OZ010655.1_Phania_funesta_genome_assembly,_chromosome:_4	AUGUSTUS	intron	6358998	6359049	1	+	.	ID=g14130.t1.intron2;Parent=g14130.t1;
OZ010655.1_Phania_funesta_genome_assembly,_chromosome:_4	AUGUSTUS	CDS	6359050	6359203	1	+	0	ID=g14130.t1.CDS3;Parent=g14130.t1;
OZ010655.1_Phania_funesta_genome_assembly,_chromosome:_4	AUGUSTUS	exon	6359050	6359203	.	+	.	ID=g14130.t1.exon3;Parent=g14130.t1;
OZ010655.1_Phania_funesta_genome_assembly,_chromosome:_4	AUGUSTUS	intron	6359204	6359258	1	+	.	ID=g14130.t1.intron3;Parent=g14130.t1;
OZ010655.1_Phania_funesta_genome_assembly,_chromosome:_4	AUGUSTUS	CDS	6359259	6359464	1	+	2	ID=g14130.t1.CDS4;Parent=g14130.t1;
OZ010655.1_Phania_funesta_genome_assembly,_chromosome:_4	AUGUSTUS	exon	6359259	6359464	.	+	.	ID=g14130.t1.exon4;Parent=g14130.t1;
OZ010655.1_Phania_funesta_genome_assembly,_chromosome:_4	AUGUSTUS	intron	6359465	6359517	1	+	.	ID=g14130.t1.intron4;Parent=g14130.t1;
OZ010655.1_Phania_funesta_genome_assembly,_chromosome:_4	AUGUSTUS	CDS	6359518	6359736	1	+	0	ID=g14130.t1.CDS5;Parent=g14130.t1;
OZ010655.1_Phania_funesta_genome_assembly,_chromosome:_4	AUGUSTUS	exon	6359518	6359736	.	+	.	ID=g14130.t1.exon5;Parent=g14130.t1;
OZ010655.1_Phania_funesta_genome_assembly,_chromosome:_4	AUGUSTUS	stop_codon	6359734	6359736	.	+	0	ID=g14130.t1.stop1;Parent=g14130.t1;
OZ010655.1_Phania_funesta_genome_assembly,_chromosome:_4	AUGUSTUS	gene	6360217	6361247	.	-	.	ID=g14131;
OZ010655.1_Phania_funesta_genome_assembly,_chromosome:_4	AUGUSTUS	mRNA	6360217	6361247	1	-	.	ID=g14131.t1;Parent=g14131;
OZ010655.1_Phania_funesta_genome_assembly,_chromosome:_4	AUGUSTUS	stop_codon	6360217	6360219	.	-	0	ID=g14131.t1.stop1;Parent=g14131.t1;
OZ010655.1_Phania_funesta_genome_assembly,_chromosome:_4	AUGUSTUS	CDS	6360217	6361105	1	-	1	ID=g14131.t1.CDS1;Parent=g14131.t1;
OZ010655.1_Phania_funesta_genome_assembly,_chromosome:_4	AUGUSTUS	exon	6360217	6361105	.	-	.	ID=g14131.t1.exon1;Parent=g14131.t1;
OZ010655.1_Phania_funesta_genome_assembly,_chromosome:_4	AUGUSTUS	intron	6361106	6361164	1	-	.	ID=g14131.t1.intron1;Parent=g14131.t1;
OZ010655.1_Phania_funesta_genome_assembly,_chromosome:_4	AUGUSTUS	CDS	6361165	6361247	1	-	0	ID=g14131.t1.CDS2;Parent=g14131.t1;
OZ010655.1_Phania_funesta_genome_assembly,_chromosome:_4	AUGUSTUS	exon	6361165	6361247	.	-	.	ID=g14131.t1.exon2;Parent=g14131.t1;
OZ010655.1_Phania_funesta_genome_assembly,_chromosome:_4	AUGUSTUS	start_codon	6361245	6361247	.	-	0	ID=g14131.t1.start1;Parent=g14131.t1;
OZ010655.1_Phania_funesta_genome_assembly,_chromosome:_4	AUGUSTUS	gene	6362147	6365424	.	-	.	ID=g14132;
OZ010655.1_Phania_funesta_genome_assembly,_chromosome:_4	AUGUSTUS	mRNA	6362147	6365424	1	-	.	ID=g14132.t1;Parent=g14132;
OZ010655.1_Phania_funesta_genome_assembly,_chromosome:_4	AUGUSTUS	stop_codon	6362147	6362149	.	-	0	ID=g14132.t1.stop1;Parent=g14132.t1;
OZ010655.1_Phania_funesta_genome_assembly,_chromosome:_4	AUGUSTUS	CDS	6362147	6363605	1	-	1	ID=g14132.t1.CDS1;Parent=g14132.t1;
OZ010655.1_Phania_funesta_genome_assembly,_chromosome:_4	AUGUSTUS	exon	6362147	6363605	.	-	.	ID=g14132.t1.exon1;Parent=g14132.t1;
OZ010655.1_Phania_funesta_genome_assembly,_chromosome:_4	AUGUSTUS	intron	6363606	6365287	1	-	.	ID=g14132.t1.intron1;Parent=g14132.t1;
OZ010655.1_Phania_funesta_genome_assembly,_chromosome:_4	AUGUSTUS	CDS	6365288	6365424	1	-	0	ID=g14132.t1.CDS2;Parent=g14132.t1;
OZ010655.1_Phania_funesta_genome_assembly,_chromosome:_4	AUGUSTUS	exon	6365288	6365424	.	-	.	ID=g14132.t1.exon2;Parent=g14132.t1;
OZ010655.1_Phania_funesta_genome_assembly,_chromosome:_4	AUGUSTUS	start_codon	6365422	6365424	.	-	0	ID=g14132.t1.start1;Parent=g14132.t1;
OZ010655.1_Phania_funesta_genome_assembly,_chromosome:_4	AUGUSTUS	gene	6366510	6367562	.	-	.	ID=g14133;
OZ010655.1_Phania_funesta_genome_assembly,_chromosome:_4	AUGUSTUS	mRNA	6366510	6367562	1	-	.	ID=g14133.t1;Parent=g14133;
OZ010655.1_Phania_funesta_genome_assembly,_chromosome:_4	AUGUSTUS	stop_codon	6366510	6366512	.	-	0	ID=g14133.t1.stop1;Parent=g14133.t1;
OZ010655.1_Phania_funesta_genome_assembly,_chromosome:_4	AUGUSTUS	CDS	6366510	6366923	1	-	0	ID=g14133.t1.CDS1;Parent=g14133.t1;
OZ010655.1_Phania_funesta_genome_assembly,_chromosome:_4	AUGUSTUS	exon	6366510	6366923	.	-	.	ID=g14133.t1.exon1;Parent=g14133.t1;
OZ010655.1_Phania_funesta_genome_assembly,_chromosome:_4	AUGUSTUS	intron	6366924	6367469	1	-	.	ID=g14133.t1.intron1;Parent=g14133.t1;
OZ010655.1_Phania_funesta_genome_assembly,_chromosome:_4	AUGUSTUS	CDS	6367470	6367562	1	-	0	ID=g14133.t1.CDS2;Parent=g14133.t1;
OZ010655.1_Phania_funesta_genome_assembly,_chromosome:_4	AUGUSTUS	exon	6367470	6367562	.	-	.	ID=g14133.t1.exon2;Parent=g14133.t1;
OZ010655.1_Phania_funesta_genome_assembly,_chromosome:_4	AUGUSTUS	start_codon	6367560	6367562	.	-	0	ID=g14133.t1.start1;Parent=g14133.t1;
OZ010655.1_Phania_funesta_genome_assembly,_chromosome:_4	AUGUSTUS	gene	6368864	6371144	.	-	.	ID=g14134;
OZ010655.1_Phania_funesta_genome_assembly,_chromosome:_4	AUGUSTUS	mRNA	6368864	6371144	1	-	.	ID=g14134.t1;Parent=g14134;
OZ010655.1_Phania_funesta_genome_assembly,_chromosome:_4	AUGUSTUS	stop_codon	6368864	6368866	.	-	0	ID=g14134.t1.stop1;Parent=g14134.t1;
OZ010655.1_Phania_funesta_genome_assembly,_chromosome:_4	AUGUSTUS	CDS	6368864	6369036	1	-	2	ID=g14134.t1.CDS1;Parent=g14134.t1;
OZ010655.1_Phania_funesta_genome_assembly,_chromosome:_4	AUGUSTUS	exon	6368864	6369036	.	-	.	ID=g14134.t1.exon1;Parent=g14134.t1;
OZ010655.1_Phania_funesta_genome_assembly,_chromosome:_4	AUGUSTUS	intron	6369037	6369094	1	-	.	ID=g14134.t1.intron1;Parent=g14134.t1;
OZ010655.1_Phania_funesta_genome_assembly,_chromosome:_4	AUGUSTUS	CDS	6369095	6369255	1	-	1	ID=g14134.t1.CDS2;Parent=g14134.t1;
OZ010655.1_Phania_funesta_genome_assembly,_chromosome:_4	AUGUSTUS	exon	6369095	6369255	.	-	.	ID=g14134.t1.exon2;Parent=g14134.t1;
OZ010655.1_Phania_funesta_genome_assembly,_chromosome:_4	AUGUSTUS	intron	6369256	6369324	1	-	.	ID=g14134.t1.intron2;Parent=g14134.t1;
OZ010655.1_Phania_funesta_genome_assembly,_chromosome:_4	AUGUSTUS	CDS	6369325	6369478	1	-	2	ID=g14134.t1.CDS3;Parent=g14134.t1;
OZ010655.1_Phania_funesta_genome_assembly,_chromosome:_4	AUGUSTUS	exon	6369325	6369478	.	-	.	ID=g14134.t1.exon3;Parent=g14134.t1;
OZ010655.1_Phania_funesta_genome_assembly,_chromosome:_4	AUGUSTUS	intron	6369479	6370646	1	-	.	ID=g14134.t1.intron3;Parent=g14134.t1;
OZ010655.1_Phania_funesta_genome_assembly,_chromosome:_4	AUGUSTUS	CDS	6370647	6370781	1	-	2	ID=g14134.t1.CDS4;Parent=g14134.t1;
OZ010655.1_Phania_funesta_genome_assembly,_chromosome:_4	AUGUSTUS	exon	6370647	6370781	.	-	.	ID=g14134.t1.exon4;Parent=g14134.t1;
OZ010655.1_Phania_funesta_genome_assembly,_chromosome:_4	AUGUSTUS	intron	6370782	6371083	1	-	.	ID=g14134.t1.intron4;Parent=g14134.t1;
OZ010655.1_Phania_funesta_genome_assembly,_chromosome:_4	AUGUSTUS	CDS	6371084	6371144	1	-	0	ID=g14134.t1.CDS5;Parent=g14134.t1;
OZ010655.1_Phania_funesta_genome_assembly,_chromosome:_4	AUGUSTUS	exon	6371084	6371144	.	-	.	ID=g14134.t1.exon5;Parent=g14134.t1;
OZ010655.1_Phania_funesta_genome_assembly,_chromosome:_4	AUGUSTUS	start_codon	6371142	6371144	.	-	0	ID=g14134.t1.start1;Parent=g14134.t1;
OZ010655.1_Phania_funesta_genome_assembly,_chromosome:_4	AUGUSTUS	gene	6378950	6379483	.	+	.	ID=g14135;
OZ010655.1_Phania_funesta_genome_assembly,_chromosome:_4	AUGUSTUS	mRNA	6378950	6379483	1	+	.	ID=g14135.t1;Parent=g14135;
OZ010655.1_Phania_funesta_genome_assembly,_chromosome:_4	AUGUSTUS	start_codon	6378950	6378952	.	+	0	ID=g14135.t1.start1;Parent=g14135.t1;
OZ010655.1_Phania_funesta_genome_assembly,_chromosome:_4	AUGUSTUS	CDS	6378950	6379483	1	+	0	ID=g14135.t1.CDS1;Parent=g14135.t1;
OZ010655.1_Phania_funesta_genome_assembly,_chromosome:_4	AUGUSTUS	exon	6378950	6379483	.	+	.	ID=g14135.t1.exon1;Parent=g14135.t1;
OZ010655.1_Phania_funesta_genome_assembly,_chromosome:_4	AUGUSTUS	stop_codon	6379481	6379483	.	+	0	ID=g14135.t1.stop1;Parent=g14135.t1;
OZ010655.1_Phania_funesta_genome_assembly,_chromosome:_4	AUGUSTUS	gene	6413236	6416316	.	+	.	ID=g14136;
OZ010655.1_Phania_funesta_genome_assembly,_chromosome:_4	AUGUSTUS	mRNA	6413236	6416316	0.97	+	.	ID=g14136.t1;Parent=g14136;
OZ010655.1_Phania_funesta_genome_assembly,_chromosome:_4	AUGUSTUS	start_codon	6413236	6413238	.	+	0	ID=g14136.t1.start1;Parent=g14136.t1;
OZ010655.1_Phania_funesta_genome_assembly,_chromosome:_4	AUGUSTUS	CDS	6413236	6416316	0.97	+	0	ID=g14136.t1.CDS1;Parent=g14136.t1;
OZ010655.1_Phania_funesta_genome_assembly,_chromosome:_4	AUGUSTUS	exon	6413236	6416316	.	+	.	ID=g14136.t1.exon1;Parent=g14136.t1;
OZ010655.1_Phania_funesta_genome_assembly,_chromosome:_4	AUGUSTUS	stop_codon	6416314	6416316	.	+	0	ID=g14136.t1.stop1;Parent=g14136.t1;
OZ010655.1_Phania_funesta_genome_assembly,_chromosome:_4	AUGUSTUS	gene	6447988	6461652	.	+	.	ID=g14137;
OZ010655.1_Phania_funesta_genome_assembly,_chromosome:_4	AUGUSTUS	mRNA	6447988	6461652	0.28	+	.	ID=g14137.t1;Parent=g14137;
OZ010655.1_Phania_funesta_genome_assembly,_chromosome:_4	AUGUSTUS	start_codon	6447988	6447990	.	+	0	ID=g14137.t1.start1;Parent=g14137.t1;
OZ010655.1_Phania_funesta_genome_assembly,_chromosome:_4	AUGUSTUS	CDS	6447988	6448104	1	+	0	ID=g14137.t1.CDS1;Parent=g14137.t1;
OZ010655.1_Phania_funesta_genome_assembly,_chromosome:_4	AUGUSTUS	exon	6447988	6448104	.	+	.	ID=g14137.t1.exon1;Parent=g14137.t1;
OZ010655.1_Phania_funesta_genome_assembly,_chromosome:_4	AUGUSTUS	intron	6448105	6453851	1	+	.	ID=g14137.t1.intron1;Parent=g14137.t1;
OZ010655.1_Phania_funesta_genome_assembly,_chromosome:_4	AUGUSTUS	CDS	6453852	6454146	1	+	0	ID=g14137.t1.CDS2;Parent=g14137.t1;
OZ010655.1_Phania_funesta_genome_assembly,_chromosome:_4	AUGUSTUS	exon	6453852	6454146	.	+	.	ID=g14137.t1.exon2;Parent=g14137.t1;
OZ010655.1_Phania_funesta_genome_assembly,_chromosome:_4	AUGUSTUS	intron	6454147	6454559	1	+	.	ID=g14137.t1.intron2;Parent=g14137.t1;
OZ010655.1_Phania_funesta_genome_assembly,_chromosome:_4	AUGUSTUS	CDS	6454560	6454778	0.3	+	2	ID=g14137.t1.CDS3;Parent=g14137.t1;
OZ010655.1_Phania_funesta_genome_assembly,_chromosome:_4	AUGUSTUS	exon	6454560	6454778	.	+	.	ID=g14137.t1.exon3;Parent=g14137.t1;
OZ010655.1_Phania_funesta_genome_assembly,_chromosome:_4	AUGUSTUS	intron	6454779	6457069	0.28	+	.	ID=g14137.t1.intron3;Parent=g14137.t1;
OZ010655.1_Phania_funesta_genome_assembly,_chromosome:_4	AUGUSTUS	CDS	6457070	6461652	0.8	+	2	ID=g14137.t1.CDS4;Parent=g14137.t1;
OZ010655.1_Phania_funesta_genome_assembly,_chromosome:_4	AUGUSTUS	exon	6457070	6461652	.	+	.	ID=g14137.t1.exon4;Parent=g14137.t1;
OZ010655.1_Phania_funesta_genome_assembly,_chromosome:_4	AUGUSTUS	stop_codon	6461650	6461652	.	+	0	ID=g14137.t1.stop1;Parent=g14137.t1;
OZ010655.1_Phania_funesta_genome_assembly,_chromosome:_4	AUGUSTUS	gene	6463046	6470041	.	+	.	ID=g14138;
OZ010655.1_Phania_funesta_genome_assembly,_chromosome:_4	AUGUSTUS	mRNA	6469606	6470041	0.91	+	.	ID=g14138.t1;Parent=g14138;
OZ010655.1_Phania_funesta_genome_assembly,_chromosome:_4	AUGUSTUS	start_codon	6469606	6469608	.	+	0	ID=g14138.t1.start1;Parent=g14138.t1;
OZ010655.1_Phania_funesta_genome_assembly,_chromosome:_4	AUGUSTUS	CDS	6469606	6469612	0.91	+	0	ID=g14138.t1.CDS1;Parent=g14138.t1;
OZ010655.1_Phania_funesta_genome_assembly,_chromosome:_4	AUGUSTUS	exon	6469606	6469612	.	+	.	ID=g14138.t1.exon1;Parent=g14138.t1;
OZ010655.1_Phania_funesta_genome_assembly,_chromosome:_4	AUGUSTUS	intron	6469613	6469682	0.91	+	.	ID=g14138.t1.intron1;Parent=g14138.t1;
OZ010655.1_Phania_funesta_genome_assembly,_chromosome:_4	AUGUSTUS	CDS	6469683	6470041	1	+	2	ID=g14138.t1.CDS2;Parent=g14138.t1;
OZ010655.1_Phania_funesta_genome_assembly,_chromosome:_4	AUGUSTUS	exon	6469683	6470041	.	+	.	ID=g14138.t1.exon2;Parent=g14138.t1;
OZ010655.1_Phania_funesta_genome_assembly,_chromosome:_4	AUGUSTUS	stop_codon	6470039	6470041	.	+	0	ID=g14138.t1.stop1;Parent=g14138.t1;
OZ010655.1_Phania_funesta_genome_assembly,_chromosome:_4	AUGUSTUS	mRNA	6463046	6470041	0.62	+	.	ID=g14138.t2;Parent=g14138;
OZ010655.1_Phania_funesta_genome_assembly,_chromosome:_4	AUGUSTUS	start_codon	6463046	6463048	.	+	0	ID=g14138.t2.start1;Parent=g14138.t2;
OZ010655.1_Phania_funesta_genome_assembly,_chromosome:_4	AUGUSTUS	CDS	6463046	6463130	0.62	+	0	ID=g14138.t2.CDS1;Parent=g14138.t2;
OZ010655.1_Phania_funesta_genome_assembly,_chromosome:_4	AUGUSTUS	exon	6463046	6463130	.	+	.	ID=g14138.t2.exon1;Parent=g14138.t2;
OZ010655.1_Phania_funesta_genome_assembly,_chromosome:_4	AUGUSTUS	intron	6463131	6469682	0.65	+	.	ID=g14138.t2.intron1;Parent=g14138.t2;
OZ010655.1_Phania_funesta_genome_assembly,_chromosome:_4	AUGUSTUS	CDS	6469683	6470041	1	+	2	ID=g14138.t2.CDS2;Parent=g14138.t2;
OZ010655.1_Phania_funesta_genome_assembly,_chromosome:_4	AUGUSTUS	exon	6469683	6470041	.	+	.	ID=g14138.t2.exon2;Parent=g14138.t2;
OZ010655.1_Phania_funesta_genome_assembly,_chromosome:_4	AUGUSTUS	stop_codon	6470039	6470041	.	+	0	ID=g14138.t2.stop1;Parent=g14138.t2;
OZ010655.1_Phania_funesta_genome_assembly,_chromosome:_4	AUGUSTUS	gene	6475134	6476055	.	-	.	ID=g14139;
OZ010655.1_Phania_funesta_genome_assembly,_chromosome:_4	AUGUSTUS	mRNA	6475134	6476055	1	-	.	ID=g14139.t1;Parent=g14139;
OZ010655.1_Phania_funesta_genome_assembly,_chromosome:_4	AUGUSTUS	stop_codon	6475134	6475136	.	-	0	ID=g14139.t1.stop1;Parent=g14139.t1;
OZ010655.1_Phania_funesta_genome_assembly,_chromosome:_4	AUGUSTUS	CDS	6475134	6475813	1	-	2	ID=g14139.t1.CDS1;Parent=g14139.t1;
OZ010655.1_Phania_funesta_genome_assembly,_chromosome:_4	AUGUSTUS	exon	6475134	6475813	.	-	.	ID=g14139.t1.exon1;Parent=g14139.t1;
OZ010655.1_Phania_funesta_genome_assembly,_chromosome:_4	AUGUSTUS	intron	6475814	6475871	1	-	.	ID=g14139.t1.intron1;Parent=g14139.t1;
OZ010655.1_Phania_funesta_genome_assembly,_chromosome:_4	AUGUSTUS	CDS	6475872	6476055	1	-	0	ID=g14139.t1.CDS2;Parent=g14139.t1;
OZ010655.1_Phania_funesta_genome_assembly,_chromosome:_4	AUGUSTUS	exon	6475872	6476055	.	-	.	ID=g14139.t1.exon2;Parent=g14139.t1;
OZ010655.1_Phania_funesta_genome_assembly,_chromosome:_4	AUGUSTUS	start_codon	6476053	6476055	.	-	0	ID=g14139.t1.start1;Parent=g14139.t1;
OZ010655.1_Phania_funesta_genome_assembly,_chromosome:_4	AUGUSTUS	gene	6477117	6478156	.	-	.	ID=g14140;
OZ010655.1_Phania_funesta_genome_assembly,_chromosome:_4	AUGUSTUS	mRNA	6477117	6478156	1	-	.	ID=g14140.t1;Parent=g14140;
OZ010655.1_Phania_funesta_genome_assembly,_chromosome:_4	AUGUSTUS	stop_codon	6477117	6477119	.	-	0	ID=g14140.t1.stop1;Parent=g14140.t1;
OZ010655.1_Phania_funesta_genome_assembly,_chromosome:_4	AUGUSTUS	CDS	6477117	6477907	1	-	2	ID=g14140.t1.CDS1;Parent=g14140.t1;
OZ010655.1_Phania_funesta_genome_assembly,_chromosome:_4	AUGUSTUS	exon	6477117	6477907	.	-	.	ID=g14140.t1.exon1;Parent=g14140.t1;
OZ010655.1_Phania_funesta_genome_assembly,_chromosome:_4	AUGUSTUS	intron	6477908	6477972	1	-	.	ID=g14140.t1.intron1;Parent=g14140.t1;
OZ010655.1_Phania_funesta_genome_assembly,_chromosome:_4	AUGUSTUS	CDS	6477973	6478156	1	-	0	ID=g14140.t1.CDS2;Parent=g14140.t1;
OZ010655.1_Phania_funesta_genome_assembly,_chromosome:_4	AUGUSTUS	exon	6477973	6478156	.	-	.	ID=g14140.t1.exon2;Parent=g14140.t1;
OZ010655.1_Phania_funesta_genome_assembly,_chromosome:_4	AUGUSTUS	start_codon	6478154	6478156	.	-	0	ID=g14140.t1.start1;Parent=g14140.t1;
OZ010655.1_Phania_funesta_genome_assembly,_chromosome:_4	AUGUSTUS	gene	6479905	6480933	.	-	.	ID=g14141;
OZ010655.1_Phania_funesta_genome_assembly,_chromosome:_4	AUGUSTUS	mRNA	6479905	6480933	1	-	.	ID=g14141.t1;Parent=g14141;
OZ010655.1_Phania_funesta_genome_assembly,_chromosome:_4	AUGUSTUS	stop_codon	6479905	6479907	.	-	0	ID=g14141.t1.stop1;Parent=g14141.t1;
OZ010655.1_Phania_funesta_genome_assembly,_chromosome:_4	AUGUSTUS	CDS	6479905	6480692	1	-	2	ID=g14141.t1.CDS1;Parent=g14141.t1;
OZ010655.1_Phania_funesta_genome_assembly,_chromosome:_4	AUGUSTUS	exon	6479905	6480692	.	-	.	ID=g14141.t1.exon1;Parent=g14141.t1;
OZ010655.1_Phania_funesta_genome_assembly,_chromosome:_4	AUGUSTUS	intron	6480693	6480749	1	-	.	ID=g14141.t1.intron1;Parent=g14141.t1;
OZ010655.1_Phania_funesta_genome_assembly,_chromosome:_4	AUGUSTUS	CDS	6480750	6480933	1	-	0	ID=g14141.t1.CDS2;Parent=g14141.t1;
OZ010655.1_Phania_funesta_genome_assembly,_chromosome:_4	AUGUSTUS	exon	6480750	6480933	.	-	.	ID=g14141.t1.exon2;Parent=g14141.t1;
OZ010655.1_Phania_funesta_genome_assembly,_chromosome:_4	AUGUSTUS	start_codon	6480931	6480933	.	-	0	ID=g14141.t1.start1;Parent=g14141.t1;
OZ010655.1_Phania_funesta_genome_assembly,_chromosome:_4	AUGUSTUS	gene	6482721	6483308	.	-	.	ID=g14142;
OZ010655.1_Phania_funesta_genome_assembly,_chromosome:_4	AUGUSTUS	mRNA	6482721	6483308	1	-	.	ID=g14142.t1;Parent=g14142;
OZ010655.1_Phania_funesta_genome_assembly,_chromosome:_4	AUGUSTUS	stop_codon	6482721	6482723	.	-	0	ID=g14142.t1.stop1;Parent=g14142.t1;
OZ010655.1_Phania_funesta_genome_assembly,_chromosome:_4	AUGUSTUS	CDS	6482721	6483308	1	-	0	ID=g14142.t1.CDS1;Parent=g14142.t1;
OZ010655.1_Phania_funesta_genome_assembly,_chromosome:_4	AUGUSTUS	exon	6482721	6483308	.	-	.	ID=g14142.t1.exon1;Parent=g14142.t1;
OZ010655.1_Phania_funesta_genome_assembly,_chromosome:_4	AUGUSTUS	start_codon	6483306	6483308	.	-	0	ID=g14142.t1.start1;Parent=g14142.t1;
OZ010655.1_Phania_funesta_genome_assembly,_chromosome:_4	AUGUSTUS	gene	6483640	6484474	.	-	.	ID=g14143;
OZ010655.1_Phania_funesta_genome_assembly,_chromosome:_4	AUGUSTUS	mRNA	6483640	6484474	1	-	.	ID=g14143.t1;Parent=g14143;
OZ010655.1_Phania_funesta_genome_assembly,_chromosome:_4	AUGUSTUS	stop_codon	6483640	6483642	.	-	0	ID=g14143.t1.stop1;Parent=g14143.t1;
OZ010655.1_Phania_funesta_genome_assembly,_chromosome:_4	AUGUSTUS	CDS	6483640	6483834	1	-	0	ID=g14143.t1.CDS1;Parent=g14143.t1;
OZ010655.1_Phania_funesta_genome_assembly,_chromosome:_4	AUGUSTUS	exon	6483640	6483834	.	-	.	ID=g14143.t1.exon1;Parent=g14143.t1;
OZ010655.1_Phania_funesta_genome_assembly,_chromosome:_4	AUGUSTUS	intron	6483835	6483895	1	-	.	ID=g14143.t1.intron1;Parent=g14143.t1;
OZ010655.1_Phania_funesta_genome_assembly,_chromosome:_4	AUGUSTUS	CDS	6483896	6484474	1	-	0	ID=g14143.t1.CDS2;Parent=g14143.t1;
OZ010655.1_Phania_funesta_genome_assembly,_chromosome:_4	AUGUSTUS	exon	6483896	6484474	.	-	.	ID=g14143.t1.exon2;Parent=g14143.t1;
OZ010655.1_Phania_funesta_genome_assembly,_chromosome:_4	AUGUSTUS	start_codon	6484472	6484474	.	-	0	ID=g14143.t1.start1;Parent=g14143.t1;
OZ010655.1_Phania_funesta_genome_assembly,_chromosome:_4	AUGUSTUS	gene	6485157	6486845	.	-	.	ID=g14144;
OZ010655.1_Phania_funesta_genome_assembly,_chromosome:_4	AUGUSTUS	mRNA	6485157	6486845	1	-	.	ID=g14144.t1;Parent=g14144;
OZ010655.1_Phania_funesta_genome_assembly,_chromosome:_4	AUGUSTUS	stop_codon	6485157	6485159	.	-	0	ID=g14144.t1.stop1;Parent=g14144.t1;
OZ010655.1_Phania_funesta_genome_assembly,_chromosome:_4	AUGUSTUS	CDS	6485157	6485351	1	-	0	ID=g14144.t1.CDS1;Parent=g14144.t1;
OZ010655.1_Phania_funesta_genome_assembly,_chromosome:_4	AUGUSTUS	exon	6485157	6485351	.	-	.	ID=g14144.t1.exon1;Parent=g14144.t1;
OZ010655.1_Phania_funesta_genome_assembly,_chromosome:_4	AUGUSTUS	intron	6485352	6486263	1	-	.	ID=g14144.t1.intron1;Parent=g14144.t1;
OZ010655.1_Phania_funesta_genome_assembly,_chromosome:_4	AUGUSTUS	CDS	6486264	6486845	1	-	0	ID=g14144.t1.CDS2;Parent=g14144.t1;
OZ010655.1_Phania_funesta_genome_assembly,_chromosome:_4	AUGUSTUS	exon	6486264	6486845	.	-	.	ID=g14144.t1.exon2;Parent=g14144.t1;
OZ010655.1_Phania_funesta_genome_assembly,_chromosome:_4	AUGUSTUS	start_codon	6486843	6486845	.	-	0	ID=g14144.t1.start1;Parent=g14144.t1;
OZ010655.1_Phania_funesta_genome_assembly,_chromosome:_4	AUGUSTUS	gene	6489957	6490964	.	-	.	ID=g14145;
OZ010655.1_Phania_funesta_genome_assembly,_chromosome:_4	AUGUSTUS	mRNA	6489957	6490964	1	-	.	ID=g14145.t1;Parent=g14145;
OZ010655.1_Phania_funesta_genome_assembly,_chromosome:_4	AUGUSTUS	stop_codon	6489957	6489959	.	-	0	ID=g14145.t1.stop1;Parent=g14145.t1;
OZ010655.1_Phania_funesta_genome_assembly,_chromosome:_4	AUGUSTUS	CDS	6489957	6490668	1	-	1	ID=g14145.t1.CDS1;Parent=g14145.t1;
OZ010655.1_Phania_funesta_genome_assembly,_chromosome:_4	AUGUSTUS	exon	6489957	6490668	.	-	.	ID=g14145.t1.exon1;Parent=g14145.t1;
OZ010655.1_Phania_funesta_genome_assembly,_chromosome:_4	AUGUSTUS	intron	6490669	6490749	1	-	.	ID=g14145.t1.intron1;Parent=g14145.t1;
OZ010655.1_Phania_funesta_genome_assembly,_chromosome:_4	AUGUSTUS	CDS	6490750	6490964	1	-	0	ID=g14145.t1.CDS2;Parent=g14145.t1;
OZ010655.1_Phania_funesta_genome_assembly,_chromosome:_4	AUGUSTUS	exon	6490750	6490964	.	-	.	ID=g14145.t1.exon2;Parent=g14145.t1;
OZ010655.1_Phania_funesta_genome_assembly,_chromosome:_4	AUGUSTUS	start_codon	6490962	6490964	.	-	0	ID=g14145.t1.start1;Parent=g14145.t1;
OZ010655.1_Phania_funesta_genome_assembly,_chromosome:_4	AUGUSTUS	gene	6496106	6498659	.	-	.	ID=g14146;
OZ010655.1_Phania_funesta_genome_assembly,_chromosome:_4	AUGUSTUS	mRNA	6496106	6498659	1	-	.	ID=g14146.t1;Parent=g14146;
OZ010655.1_Phania_funesta_genome_assembly,_chromosome:_4	AUGUSTUS	stop_codon	6496106	6496108	.	-	0	ID=g14146.t1.stop1;Parent=g14146.t1;
OZ010655.1_Phania_funesta_genome_assembly,_chromosome:_4	AUGUSTUS	CDS	6496106	6496229	1	-	1	ID=g14146.t1.CDS1;Parent=g14146.t1;
OZ010655.1_Phania_funesta_genome_assembly,_chromosome:_4	AUGUSTUS	exon	6496106	6496229	.	-	.	ID=g14146.t1.exon1;Parent=g14146.t1;
OZ010655.1_Phania_funesta_genome_assembly,_chromosome:_4	AUGUSTUS	intron	6496230	6497733	1	-	.	ID=g14146.t1.intron1;Parent=g14146.t1;
OZ010655.1_Phania_funesta_genome_assembly,_chromosome:_4	AUGUSTUS	CDS	6497734	6497856	1	-	1	ID=g14146.t1.CDS2;Parent=g14146.t1;
OZ010655.1_Phania_funesta_genome_assembly,_chromosome:_4	AUGUSTUS	exon	6497734	6497856	.	-	.	ID=g14146.t1.exon2;Parent=g14146.t1;
OZ010655.1_Phania_funesta_genome_assembly,_chromosome:_4	AUGUSTUS	intron	6497857	6498474	1	-	.	ID=g14146.t1.intron2;Parent=g14146.t1;
OZ010655.1_Phania_funesta_genome_assembly,_chromosome:_4	AUGUSTUS	CDS	6498475	6498659	1	-	0	ID=g14146.t1.CDS3;Parent=g14146.t1;
OZ010655.1_Phania_funesta_genome_assembly,_chromosome:_4	AUGUSTUS	exon	6498475	6498659	.	-	.	ID=g14146.t1.exon3;Parent=g14146.t1;
OZ010655.1_Phania_funesta_genome_assembly,_chromosome:_4	AUGUSTUS	start_codon	6498657	6498659	.	-	0	ID=g14146.t1.start1;Parent=g14146.t1;
OZ010655.1_Phania_funesta_genome_assembly,_chromosome:_4	GeneMark.hmm3	mRNA	6496106	6498659	.	-	.	ID=g14146.t2;Parent=g14146;
OZ010655.1_Phania_funesta_genome_assembly,_chromosome:_4	GeneMark.hmm3	stop_codon	6496106	6496108	.	-	0	ID=g14146.t2.stop1;Parent=g14146.t2;
OZ010655.1_Phania_funesta_genome_assembly,_chromosome:_4	GeneMark.hmm3	CDS	6496106	6496229	.	-	1	ID=g14146.t2.CDS1;Parent=g14146.t2;
OZ010655.1_Phania_funesta_genome_assembly,_chromosome:_4	GeneMark.hmm3	exon	6496106	6496229	0	-	.	ID=g14146.t2.exon1;Parent=g14146.t2;
OZ010655.1_Phania_funesta_genome_assembly,_chromosome:_4	GeneMark.hmm3	intron	6496230	6497733	.	-	1	ID=g14146.t2.intron1;Parent=g14146.t2;
OZ010655.1_Phania_funesta_genome_assembly,_chromosome:_4	GeneMark.hmm3	CDS	6497734	6497820	.	-	1	ID=g14146.t2.CDS2;Parent=g14146.t2;
OZ010655.1_Phania_funesta_genome_assembly,_chromosome:_4	GeneMark.hmm3	exon	6497734	6497820	0	-	.	ID=g14146.t2.exon2;Parent=g14146.t2;
OZ010655.1_Phania_funesta_genome_assembly,_chromosome:_4	GeneMark.hmm3	intron	6497821	6498474	.	-	0	ID=g14146.t2.intron2;Parent=g14146.t2;
OZ010655.1_Phania_funesta_genome_assembly,_chromosome:_4	GeneMark.hmm3	CDS	6498475	6498659	.	-	0	ID=g14146.t2.CDS3;Parent=g14146.t2;
OZ010655.1_Phania_funesta_genome_assembly,_chromosome:_4	GeneMark.hmm3	exon	6498475	6498659	0	-	.	ID=g14146.t2.exon3;Parent=g14146.t2;
OZ010655.1_Phania_funesta_genome_assembly,_chromosome:_4	GeneMark.hmm3	start_codon	6498657	6498659	.	-	0	ID=g14146.t2.start1;Parent=g14146.t2;
OZ010655.1_Phania_funesta_genome_assembly,_chromosome:_4	AUGUSTUS	gene	6509787	6539025	.	-	.	ID=g14147;
OZ010655.1_Phania_funesta_genome_assembly,_chromosome:_4	AUGUSTUS	mRNA	6509787	6539025	0.18	-	.	ID=g14147.t1;Parent=g14147;
OZ010655.1_Phania_funesta_genome_assembly,_chromosome:_4	AUGUSTUS	stop_codon	6509787	6509789	.	-	0	ID=g14147.t1.stop1;Parent=g14147.t1;
OZ010655.1_Phania_funesta_genome_assembly,_chromosome:_4	AUGUSTUS	CDS	6509787	6510194	1	-	0	ID=g14147.t1.CDS1;Parent=g14147.t1;
OZ010655.1_Phania_funesta_genome_assembly,_chromosome:_4	AUGUSTUS	exon	6509787	6510194	.	-	.	ID=g14147.t1.exon1;Parent=g14147.t1;
OZ010655.1_Phania_funesta_genome_assembly,_chromosome:_4	AUGUSTUS	intron	6510195	6510768	1	-	.	ID=g14147.t1.intron1;Parent=g14147.t1;
OZ010655.1_Phania_funesta_genome_assembly,_chromosome:_4	AUGUSTUS	CDS	6510769	6512259	1	-	0	ID=g14147.t1.CDS2;Parent=g14147.t1;
OZ010655.1_Phania_funesta_genome_assembly,_chromosome:_4	AUGUSTUS	exon	6510769	6512259	.	-	.	ID=g14147.t1.exon2;Parent=g14147.t1;
OZ010655.1_Phania_funesta_genome_assembly,_chromosome:_4	AUGUSTUS	intron	6512260	6512348	1	-	.	ID=g14147.t1.intron2;Parent=g14147.t1;
OZ010655.1_Phania_funesta_genome_assembly,_chromosome:_4	AUGUSTUS	CDS	6512349	6512473	1	-	2	ID=g14147.t1.CDS3;Parent=g14147.t1;
OZ010655.1_Phania_funesta_genome_assembly,_chromosome:_4	AUGUSTUS	exon	6512349	6512473	.	-	.	ID=g14147.t1.exon3;Parent=g14147.t1;
OZ010655.1_Phania_funesta_genome_assembly,_chromosome:_4	AUGUSTUS	intron	6512474	6527465	0.97	-	.	ID=g14147.t1.intron3;Parent=g14147.t1;
OZ010655.1_Phania_funesta_genome_assembly,_chromosome:_4	AUGUSTUS	CDS	6527466	6527629	0.98	-	1	ID=g14147.t1.CDS4;Parent=g14147.t1;
OZ010655.1_Phania_funesta_genome_assembly,_chromosome:_4	AUGUSTUS	exon	6527466	6527629	.	-	.	ID=g14147.t1.exon4;Parent=g14147.t1;
OZ010655.1_Phania_funesta_genome_assembly,_chromosome:_4	AUGUSTUS	intron	6527630	6536522	0.96	-	.	ID=g14147.t1.intron4;Parent=g14147.t1;
OZ010655.1_Phania_funesta_genome_assembly,_chromosome:_4	AUGUSTUS	CDS	6536523	6536697	0.96	-	2	ID=g14147.t1.CDS5;Parent=g14147.t1;
OZ010655.1_Phania_funesta_genome_assembly,_chromosome:_4	AUGUSTUS	exon	6536523	6536697	.	-	.	ID=g14147.t1.exon5;Parent=g14147.t1;
OZ010655.1_Phania_funesta_genome_assembly,_chromosome:_4	AUGUSTUS	intron	6536698	6539012	0.2	-	.	ID=g14147.t1.intron5;Parent=g14147.t1;
OZ010655.1_Phania_funesta_genome_assembly,_chromosome:_4	AUGUSTUS	CDS	6539013	6539025	0.2	-	0	ID=g14147.t1.CDS6;Parent=g14147.t1;
OZ010655.1_Phania_funesta_genome_assembly,_chromosome:_4	AUGUSTUS	exon	6539013	6539025	.	-	.	ID=g14147.t1.exon6;Parent=g14147.t1;
OZ010655.1_Phania_funesta_genome_assembly,_chromosome:_4	AUGUSTUS	start_codon	6539023	6539025	.	-	0	ID=g14147.t1.start1;Parent=g14147.t1;
OZ010655.1_Phania_funesta_genome_assembly,_chromosome:_4	AUGUSTUS	gene	6723684	6724061	.	-	.	ID=g14148;
OZ010655.1_Phania_funesta_genome_assembly,_chromosome:_4	AUGUSTUS	mRNA	6723684	6724061	0.71	-	.	ID=g14148.t1;Parent=g14148;
OZ010655.1_Phania_funesta_genome_assembly,_chromosome:_4	AUGUSTUS	stop_codon	6723684	6723686	.	-	0	ID=g14148.t1.stop1;Parent=g14148.t1;
OZ010655.1_Phania_funesta_genome_assembly,_chromosome:_4	AUGUSTUS	CDS	6723684	6724061	0.71	-	0	ID=g14148.t1.CDS1;Parent=g14148.t1;
OZ010655.1_Phania_funesta_genome_assembly,_chromosome:_4	AUGUSTUS	exon	6723684	6724061	.	-	.	ID=g14148.t1.exon1;Parent=g14148.t1;
OZ010655.1_Phania_funesta_genome_assembly,_chromosome:_4	AUGUSTUS	start_codon	6724059	6724061	.	-	0	ID=g14148.t1.start1;Parent=g14148.t1;
OZ010655.1_Phania_funesta_genome_assembly,_chromosome:_4	AUGUSTUS	gene	6730160	6731879	.	-	.	ID=g14149;
OZ010655.1_Phania_funesta_genome_assembly,_chromosome:_4	AUGUSTUS	mRNA	6730160	6731879	0.65	-	.	ID=g14149.t1;Parent=g14149;
OZ010655.1_Phania_funesta_genome_assembly,_chromosome:_4	AUGUSTUS	stop_codon	6730160	6730162	.	-	0	ID=g14149.t1.stop1;Parent=g14149.t1;
OZ010655.1_Phania_funesta_genome_assembly,_chromosome:_4	AUGUSTUS	CDS	6730160	6730419	0.69	-	2	ID=g14149.t1.CDS1;Parent=g14149.t1;
OZ010655.1_Phania_funesta_genome_assembly,_chromosome:_4	AUGUSTUS	exon	6730160	6730419	.	-	.	ID=g14149.t1.exon1;Parent=g14149.t1;
OZ010655.1_Phania_funesta_genome_assembly,_chromosome:_4	AUGUSTUS	intron	6730420	6731839	0.7	-	.	ID=g14149.t1.intron1;Parent=g14149.t1;
OZ010655.1_Phania_funesta_genome_assembly,_chromosome:_4	AUGUSTUS	CDS	6731840	6731879	0.67	-	0	ID=g14149.t1.CDS2;Parent=g14149.t1;
OZ010655.1_Phania_funesta_genome_assembly,_chromosome:_4	AUGUSTUS	exon	6731840	6731879	.	-	.	ID=g14149.t1.exon2;Parent=g14149.t1;
OZ010655.1_Phania_funesta_genome_assembly,_chromosome:_4	AUGUSTUS	start_codon	6731877	6731879	.	-	0	ID=g14149.t1.start1;Parent=g14149.t1;
OZ010655.1_Phania_funesta_genome_assembly,_chromosome:_4	AUGUSTUS	gene	6878907	6883605	.	-	.	ID=g14150;
OZ010655.1_Phania_funesta_genome_assembly,_chromosome:_4	AUGUSTUS	mRNA	6878907	6883605	1	-	.	ID=g14150.t1;Parent=g14150;
OZ010655.1_Phania_funesta_genome_assembly,_chromosome:_4	AUGUSTUS	stop_codon	6878907	6878909	.	-	0	ID=g14150.t1.stop1;Parent=g14150.t1;
OZ010655.1_Phania_funesta_genome_assembly,_chromosome:_4	AUGUSTUS	CDS	6878907	6879128	1	-	0	ID=g14150.t1.CDS1;Parent=g14150.t1;
OZ010655.1_Phania_funesta_genome_assembly,_chromosome:_4	AUGUSTUS	exon	6878907	6879128	.	-	.	ID=g14150.t1.exon1;Parent=g14150.t1;
OZ010655.1_Phania_funesta_genome_assembly,_chromosome:_4	AUGUSTUS	intron	6879129	6880025	1	-	.	ID=g14150.t1.intron1;Parent=g14150.t1;
OZ010655.1_Phania_funesta_genome_assembly,_chromosome:_4	AUGUSTUS	CDS	6880026	6880538	1	-	0	ID=g14150.t1.CDS2;Parent=g14150.t1;
OZ010655.1_Phania_funesta_genome_assembly,_chromosome:_4	AUGUSTUS	exon	6880026	6880538	.	-	.	ID=g14150.t1.exon2;Parent=g14150.t1;
OZ010655.1_Phania_funesta_genome_assembly,_chromosome:_4	AUGUSTUS	intron	6880539	6880603	1	-	.	ID=g14150.t1.intron2;Parent=g14150.t1;
OZ010655.1_Phania_funesta_genome_assembly,_chromosome:_4	AUGUSTUS	CDS	6880604	6880852	1	-	0	ID=g14150.t1.CDS3;Parent=g14150.t1;
OZ010655.1_Phania_funesta_genome_assembly,_chromosome:_4	AUGUSTUS	exon	6880604	6880852	.	-	.	ID=g14150.t1.exon3;Parent=g14150.t1;
OZ010655.1_Phania_funesta_genome_assembly,_chromosome:_4	AUGUSTUS	intron	6880853	6880920	1	-	.	ID=g14150.t1.intron3;Parent=g14150.t1;
OZ010655.1_Phania_funesta_genome_assembly,_chromosome:_4	AUGUSTUS	CDS	6880921	6881789	1	-	2	ID=g14150.t1.CDS4;Parent=g14150.t1;
OZ010655.1_Phania_funesta_genome_assembly,_chromosome:_4	AUGUSTUS	exon	6880921	6881789	.	-	.	ID=g14150.t1.exon4;Parent=g14150.t1;
OZ010655.1_Phania_funesta_genome_assembly,_chromosome:_4	AUGUSTUS	intron	6881790	6881940	1	-	.	ID=g14150.t1.intron4;Parent=g14150.t1;
OZ010655.1_Phania_funesta_genome_assembly,_chromosome:_4	AUGUSTUS	CDS	6881941	6882095	1	-	1	ID=g14150.t1.CDS5;Parent=g14150.t1;
OZ010655.1_Phania_funesta_genome_assembly,_chromosome:_4	AUGUSTUS	exon	6881941	6882095	.	-	.	ID=g14150.t1.exon5;Parent=g14150.t1;
OZ010655.1_Phania_funesta_genome_assembly,_chromosome:_4	AUGUSTUS	intron	6882096	6882154	1	-	.	ID=g14150.t1.intron5;Parent=g14150.t1;
OZ010655.1_Phania_funesta_genome_assembly,_chromosome:_4	AUGUSTUS	CDS	6882155	6882751	1	-	1	ID=g14150.t1.CDS6;Parent=g14150.t1;
OZ010655.1_Phania_funesta_genome_assembly,_chromosome:_4	AUGUSTUS	exon	6882155	6882751	.	-	.	ID=g14150.t1.exon6;Parent=g14150.t1;
OZ010655.1_Phania_funesta_genome_assembly,_chromosome:_4	AUGUSTUS	intron	6882752	6883146	1	-	.	ID=g14150.t1.intron6;Parent=g14150.t1;
OZ010655.1_Phania_funesta_genome_assembly,_chromosome:_4	AUGUSTUS	CDS	6883147	6883308	1	-	1	ID=g14150.t1.CDS7;Parent=g14150.t1;
OZ010655.1_Phania_funesta_genome_assembly,_chromosome:_4	AUGUSTUS	exon	6883147	6883308	.	-	.	ID=g14150.t1.exon7;Parent=g14150.t1;
OZ010655.1_Phania_funesta_genome_assembly,_chromosome:_4	AUGUSTUS	intron	6883309	6883375	1	-	.	ID=g14150.t1.intron7;Parent=g14150.t1;
OZ010655.1_Phania_funesta_genome_assembly,_chromosome:_4	AUGUSTUS	CDS	6883376	6883605	1	-	0	ID=g14150.t1.CDS8;Parent=g14150.t1;
OZ010655.1_Phania_funesta_genome_assembly,_chromosome:_4	AUGUSTUS	exon	6883376	6883605	.	-	.	ID=g14150.t1.exon8;Parent=g14150.t1;
OZ010655.1_Phania_funesta_genome_assembly,_chromosome:_4	AUGUSTUS	start_codon	6883603	6883605	.	-	0	ID=g14150.t1.start1;Parent=g14150.t1;
OZ010655.1_Phania_funesta_genome_assembly,_chromosome:_4	AUGUSTUS	gene	6885335	6887748	.	+	.	ID=g14151;
OZ010655.1_Phania_funesta_genome_assembly,_chromosome:_4	AUGUSTUS	mRNA	6885335	6887748	1	+	.	ID=g14151.t1;Parent=g14151;
OZ010655.1_Phania_funesta_genome_assembly,_chromosome:_4	AUGUSTUS	start_codon	6885335	6885337	.	+	0	ID=g14151.t1.start1;Parent=g14151.t1;
OZ010655.1_Phania_funesta_genome_assembly,_chromosome:_4	AUGUSTUS	CDS	6885335	6886466	1	+	0	ID=g14151.t1.CDS1;Parent=g14151.t1;
OZ010655.1_Phania_funesta_genome_assembly,_chromosome:_4	AUGUSTUS	exon	6885335	6886466	.	+	.	ID=g14151.t1.exon1;Parent=g14151.t1;
OZ010655.1_Phania_funesta_genome_assembly,_chromosome:_4	AUGUSTUS	intron	6886467	6886567	1	+	.	ID=g14151.t1.intron1;Parent=g14151.t1;
OZ010655.1_Phania_funesta_genome_assembly,_chromosome:_4	AUGUSTUS	CDS	6886568	6886926	1	+	2	ID=g14151.t1.CDS2;Parent=g14151.t1;
OZ010655.1_Phania_funesta_genome_assembly,_chromosome:_4	AUGUSTUS	exon	6886568	6886926	.	+	.	ID=g14151.t1.exon2;Parent=g14151.t1;
OZ010655.1_Phania_funesta_genome_assembly,_chromosome:_4	AUGUSTUS	intron	6886927	6886983	1	+	.	ID=g14151.t1.intron2;Parent=g14151.t1;
OZ010655.1_Phania_funesta_genome_assembly,_chromosome:_4	AUGUSTUS	CDS	6886984	6887748	1	+	0	ID=g14151.t1.CDS3;Parent=g14151.t1;
OZ010655.1_Phania_funesta_genome_assembly,_chromosome:_4	AUGUSTUS	exon	6886984	6887748	.	+	.	ID=g14151.t1.exon3;Parent=g14151.t1;
OZ010655.1_Phania_funesta_genome_assembly,_chromosome:_4	AUGUSTUS	stop_codon	6887746	6887748	.	+	0	ID=g14151.t1.stop1;Parent=g14151.t1;
OZ010655.1_Phania_funesta_genome_assembly,_chromosome:_4	AUGUSTUS	gene	6896468	6896740	.	-	.	ID=g14152;
OZ010655.1_Phania_funesta_genome_assembly,_chromosome:_4	AUGUSTUS	mRNA	6896468	6896740	1	-	.	ID=g14152.t1;Parent=g14152;
OZ010655.1_Phania_funesta_genome_assembly,_chromosome:_4	AUGUSTUS	stop_codon	6896468	6896470	.	-	0	ID=g14152.t1.stop1;Parent=g14152.t1;
OZ010655.1_Phania_funesta_genome_assembly,_chromosome:_4	AUGUSTUS	CDS	6896468	6896740	1	-	0	ID=g14152.t1.CDS1;Parent=g14152.t1;
OZ010655.1_Phania_funesta_genome_assembly,_chromosome:_4	AUGUSTUS	exon	6896468	6896740	.	-	.	ID=g14152.t1.exon1;Parent=g14152.t1;
OZ010655.1_Phania_funesta_genome_assembly,_chromosome:_4	AUGUSTUS	start_codon	6896738	6896740	.	-	0	ID=g14152.t1.start1;Parent=g14152.t1;
OZ010655.1_Phania_funesta_genome_assembly,_chromosome:_4	AUGUSTUS	gene	6960975	6990340	.	+	.	ID=g14153;
OZ010655.1_Phania_funesta_genome_assembly,_chromosome:_4	AUGUSTUS	mRNA	6960975	6990340	0.49	+	.	ID=g14153.t1;Parent=g14153;
OZ010655.1_Phania_funesta_genome_assembly,_chromosome:_4	AUGUSTUS	start_codon	6960975	6960977	.	+	0	ID=g14153.t1.start1;Parent=g14153.t1;
OZ010655.1_Phania_funesta_genome_assembly,_chromosome:_4	AUGUSTUS	CDS	6960975	6961154	1	+	0	ID=g14153.t1.CDS1;Parent=g14153.t1;
OZ010655.1_Phania_funesta_genome_assembly,_chromosome:_4	AUGUSTUS	exon	6960975	6961154	.	+	.	ID=g14153.t1.exon1;Parent=g14153.t1;
OZ010655.1_Phania_funesta_genome_assembly,_chromosome:_4	AUGUSTUS	intron	6961155	6961262	1	+	.	ID=g14153.t1.intron1;Parent=g14153.t1;
OZ010655.1_Phania_funesta_genome_assembly,_chromosome:_4	AUGUSTUS	CDS	6961263	6961322	1	+	0	ID=g14153.t1.CDS2;Parent=g14153.t1;
OZ010655.1_Phania_funesta_genome_assembly,_chromosome:_4	AUGUSTUS	exon	6961263	6961322	.	+	.	ID=g14153.t1.exon2;Parent=g14153.t1;
OZ010655.1_Phania_funesta_genome_assembly,_chromosome:_4	AUGUSTUS	intron	6961323	6971279	1	+	.	ID=g14153.t1.intron2;Parent=g14153.t1;
OZ010655.1_Phania_funesta_genome_assembly,_chromosome:_4	AUGUSTUS	CDS	6971280	6971426	0.97	+	0	ID=g14153.t1.CDS3;Parent=g14153.t1;
OZ010655.1_Phania_funesta_genome_assembly,_chromosome:_4	AUGUSTUS	exon	6971280	6971426	.	+	.	ID=g14153.t1.exon3;Parent=g14153.t1;
OZ010655.1_Phania_funesta_genome_assembly,_chromosome:_4	AUGUSTUS	intron	6971427	6972112	0.95	+	.	ID=g14153.t1.intron3;Parent=g14153.t1;
OZ010655.1_Phania_funesta_genome_assembly,_chromosome:_4	AUGUSTUS	CDS	6972113	6972192	0.6	+	0	ID=g14153.t1.CDS4;Parent=g14153.t1;
OZ010655.1_Phania_funesta_genome_assembly,_chromosome:_4	AUGUSTUS	exon	6972113	6972192	.	+	.	ID=g14153.t1.exon4;Parent=g14153.t1;
OZ010655.1_Phania_funesta_genome_assembly,_chromosome:_4	AUGUSTUS	intron	6972193	6986224	0.57	+	.	ID=g14153.t1.intron4;Parent=g14153.t1;
OZ010655.1_Phania_funesta_genome_assembly,_chromosome:_4	AUGUSTUS	CDS	6986225	6986461	0.58	+	1	ID=g14153.t1.CDS5;Parent=g14153.t1;
OZ010655.1_Phania_funesta_genome_assembly,_chromosome:_4	AUGUSTUS	exon	6986225	6986461	.	+	.	ID=g14153.t1.exon5;Parent=g14153.t1;
OZ010655.1_Phania_funesta_genome_assembly,_chromosome:_4	AUGUSTUS	intron	6986462	6986522	1	+	.	ID=g14153.t1.intron5;Parent=g14153.t1;
OZ010655.1_Phania_funesta_genome_assembly,_chromosome:_4	AUGUSTUS	CDS	6986523	6986689	1	+	1	ID=g14153.t1.CDS6;Parent=g14153.t1;
OZ010655.1_Phania_funesta_genome_assembly,_chromosome:_4	AUGUSTUS	exon	6986523	6986689	.	+	.	ID=g14153.t1.exon6;Parent=g14153.t1;
OZ010655.1_Phania_funesta_genome_assembly,_chromosome:_4	AUGUSTUS	intron	6986690	6986748	1	+	.	ID=g14153.t1.intron6;Parent=g14153.t1;
OZ010655.1_Phania_funesta_genome_assembly,_chromosome:_4	AUGUSTUS	CDS	6986749	6986959	1	+	2	ID=g14153.t1.CDS7;Parent=g14153.t1;
OZ010655.1_Phania_funesta_genome_assembly,_chromosome:_4	AUGUSTUS	exon	6986749	6986959	.	+	.	ID=g14153.t1.exon7;Parent=g14153.t1;
OZ010655.1_Phania_funesta_genome_assembly,_chromosome:_4	AUGUSTUS	intron	6986960	6987030	1	+	.	ID=g14153.t1.intron7;Parent=g14153.t1;
OZ010655.1_Phania_funesta_genome_assembly,_chromosome:_4	AUGUSTUS	CDS	6987031	6987124	1	+	1	ID=g14153.t1.CDS8;Parent=g14153.t1;
OZ010655.1_Phania_funesta_genome_assembly,_chromosome:_4	AUGUSTUS	exon	6987031	6987124	.	+	.	ID=g14153.t1.exon8;Parent=g14153.t1;
OZ010655.1_Phania_funesta_genome_assembly,_chromosome:_4	AUGUSTUS	intron	6987125	6987196	1	+	.	ID=g14153.t1.intron8;Parent=g14153.t1;
OZ010655.1_Phania_funesta_genome_assembly,_chromosome:_4	AUGUSTUS	CDS	6987197	6987361	1	+	0	ID=g14153.t1.CDS9;Parent=g14153.t1;
OZ010655.1_Phania_funesta_genome_assembly,_chromosome:_4	AUGUSTUS	exon	6987197	6987361	.	+	.	ID=g14153.t1.exon9;Parent=g14153.t1;
OZ010655.1_Phania_funesta_genome_assembly,_chromosome:_4	AUGUSTUS	intron	6987362	6987464	1	+	.	ID=g14153.t1.intron9;Parent=g14153.t1;
OZ010655.1_Phania_funesta_genome_assembly,_chromosome:_4	AUGUSTUS	CDS	6987465	6988894	1	+	0	ID=g14153.t1.CDS10;Parent=g14153.t1;
OZ010655.1_Phania_funesta_genome_assembly,_chromosome:_4	AUGUSTUS	exon	6987465	6988894	.	+	.	ID=g14153.t1.exon10;Parent=g14153.t1;
OZ010655.1_Phania_funesta_genome_assembly,_chromosome:_4	AUGUSTUS	intron	6988895	6989596	1	+	.	ID=g14153.t1.intron10;Parent=g14153.t1;
OZ010655.1_Phania_funesta_genome_assembly,_chromosome:_4	AUGUSTUS	CDS	6989597	6989800	1	+	1	ID=g14153.t1.CDS11;Parent=g14153.t1;
OZ010655.1_Phania_funesta_genome_assembly,_chromosome:_4	AUGUSTUS	exon	6989597	6989800	.	+	.	ID=g14153.t1.exon11;Parent=g14153.t1;
OZ010655.1_Phania_funesta_genome_assembly,_chromosome:_4	AUGUSTUS	intron	6989801	6989863	1	+	.	ID=g14153.t1.intron11;Parent=g14153.t1;
OZ010655.1_Phania_funesta_genome_assembly,_chromosome:_4	AUGUSTUS	CDS	6989864	6990020	1	+	1	ID=g14153.t1.CDS12;Parent=g14153.t1;
OZ010655.1_Phania_funesta_genome_assembly,_chromosome:_4	AUGUSTUS	exon	6989864	6990020	.	+	.	ID=g14153.t1.exon12;Parent=g14153.t1;
OZ010655.1_Phania_funesta_genome_assembly,_chromosome:_4	AUGUSTUS	intron	6990021	6990088	1	+	.	ID=g14153.t1.intron12;Parent=g14153.t1;
OZ010655.1_Phania_funesta_genome_assembly,_chromosome:_4	AUGUSTUS	CDS	6990089	6990340	0.87	+	0	ID=g14153.t1.CDS13;Parent=g14153.t1;
OZ010655.1_Phania_funesta_genome_assembly,_chromosome:_4	AUGUSTUS	exon	6990089	6990340	.	+	.	ID=g14153.t1.exon13;Parent=g14153.t1;
OZ010655.1_Phania_funesta_genome_assembly,_chromosome:_4	AUGUSTUS	stop_codon	6990338	6990340	.	+	0	ID=g14153.t1.stop1;Parent=g14153.t1;
OZ010655.1_Phania_funesta_genome_assembly,_chromosome:_4	AUGUSTUS	gene	7000309	7003808	.	+	.	ID=g14154;
OZ010655.1_Phania_funesta_genome_assembly,_chromosome:_4	AUGUSTUS	mRNA	7000309	7003808	1	+	.	ID=g14154.t1;Parent=g14154;
OZ010655.1_Phania_funesta_genome_assembly,_chromosome:_4	AUGUSTUS	start_codon	7000309	7000311	.	+	0	ID=g14154.t1.start1;Parent=g14154.t1;
OZ010655.1_Phania_funesta_genome_assembly,_chromosome:_4	AUGUSTUS	CDS	7000309	7000482	1	+	0	ID=g14154.t1.CDS1;Parent=g14154.t1;
OZ010655.1_Phania_funesta_genome_assembly,_chromosome:_4	AUGUSTUS	exon	7000309	7000482	.	+	.	ID=g14154.t1.exon1;Parent=g14154.t1;
OZ010655.1_Phania_funesta_genome_assembly,_chromosome:_4	AUGUSTUS	intron	7000483	7000545	1	+	.	ID=g14154.t1.intron1;Parent=g14154.t1;
OZ010655.1_Phania_funesta_genome_assembly,_chromosome:_4	AUGUSTUS	CDS	7000546	7000690	1	+	0	ID=g14154.t1.CDS2;Parent=g14154.t1;
OZ010655.1_Phania_funesta_genome_assembly,_chromosome:_4	AUGUSTUS	exon	7000546	7000690	.	+	.	ID=g14154.t1.exon2;Parent=g14154.t1;
OZ010655.1_Phania_funesta_genome_assembly,_chromosome:_4	AUGUSTUS	intron	7000691	7002494	1	+	.	ID=g14154.t1.intron2;Parent=g14154.t1;
OZ010655.1_Phania_funesta_genome_assembly,_chromosome:_4	AUGUSTUS	CDS	7002495	7002709	1	+	2	ID=g14154.t1.CDS3;Parent=g14154.t1;
OZ010655.1_Phania_funesta_genome_assembly,_chromosome:_4	AUGUSTUS	exon	7002495	7002709	.	+	.	ID=g14154.t1.exon3;Parent=g14154.t1;
OZ010655.1_Phania_funesta_genome_assembly,_chromosome:_4	AUGUSTUS	intron	7002710	7002779	1	+	.	ID=g14154.t1.intron3;Parent=g14154.t1;
OZ010655.1_Phania_funesta_genome_assembly,_chromosome:_4	AUGUSTUS	CDS	7002780	7003574	1	+	0	ID=g14154.t1.CDS4;Parent=g14154.t1;
OZ010655.1_Phania_funesta_genome_assembly,_chromosome:_4	AUGUSTUS	exon	7002780	7003574	.	+	.	ID=g14154.t1.exon4;Parent=g14154.t1;
OZ010655.1_Phania_funesta_genome_assembly,_chromosome:_4	AUGUSTUS	intron	7003575	7003637	1	+	.	ID=g14154.t1.intron4;Parent=g14154.t1;
OZ010655.1_Phania_funesta_genome_assembly,_chromosome:_4	AUGUSTUS	CDS	7003638	7003808	1	+	0	ID=g14154.t1.CDS5;Parent=g14154.t1;
OZ010655.1_Phania_funesta_genome_assembly,_chromosome:_4	AUGUSTUS	exon	7003638	7003808	.	+	.	ID=g14154.t1.exon5;Parent=g14154.t1;
OZ010655.1_Phania_funesta_genome_assembly,_chromosome:_4	AUGUSTUS	stop_codon	7003806	7003808	.	+	0	ID=g14154.t1.stop1;Parent=g14154.t1;
OZ010655.1_Phania_funesta_genome_assembly,_chromosome:_4	AUGUSTUS	gene	7004785	7006126	.	+	.	ID=g14155;
OZ010655.1_Phania_funesta_genome_assembly,_chromosome:_4	AUGUSTUS	mRNA	7004785	7006126	0.54	+	.	ID=g14155.t1;Parent=g14155;
OZ010655.1_Phania_funesta_genome_assembly,_chromosome:_4	AUGUSTUS	start_codon	7004785	7004787	.	+	0	ID=g14155.t1.start1;Parent=g14155.t1;
OZ010655.1_Phania_funesta_genome_assembly,_chromosome:_4	AUGUSTUS	CDS	7004785	7004997	0.54	+	0	ID=g14155.t1.CDS1;Parent=g14155.t1;
OZ010655.1_Phania_funesta_genome_assembly,_chromosome:_4	AUGUSTUS	exon	7004785	7004997	.	+	.	ID=g14155.t1.exon1;Parent=g14155.t1;
OZ010655.1_Phania_funesta_genome_assembly,_chromosome:_4	AUGUSTUS	intron	7004998	7005058	1	+	.	ID=g14155.t1.intron1;Parent=g14155.t1;
OZ010655.1_Phania_funesta_genome_assembly,_chromosome:_4	AUGUSTUS	CDS	7005059	7005880	1	+	0	ID=g14155.t1.CDS2;Parent=g14155.t1;
OZ010655.1_Phania_funesta_genome_assembly,_chromosome:_4	AUGUSTUS	exon	7005059	7005880	.	+	.	ID=g14155.t1.exon2;Parent=g14155.t1;
OZ010655.1_Phania_funesta_genome_assembly,_chromosome:_4	AUGUSTUS	intron	7005881	7005946	1	+	.	ID=g14155.t1.intron2;Parent=g14155.t1;
OZ010655.1_Phania_funesta_genome_assembly,_chromosome:_4	AUGUSTUS	CDS	7005947	7006126	1	+	0	ID=g14155.t1.CDS3;Parent=g14155.t1;
OZ010655.1_Phania_funesta_genome_assembly,_chromosome:_4	AUGUSTUS	exon	7005947	7006126	.	+	.	ID=g14155.t1.exon3;Parent=g14155.t1;
OZ010655.1_Phania_funesta_genome_assembly,_chromosome:_4	AUGUSTUS	stop_codon	7006124	7006126	.	+	0	ID=g14155.t1.stop1;Parent=g14155.t1;
OZ010655.1_Phania_funesta_genome_assembly,_chromosome:_4	AUGUSTUS	mRNA	7004863	7006126	1	+	.	ID=g14155.t2;Parent=g14155;
OZ010655.1_Phania_funesta_genome_assembly,_chromosome:_4	AUGUSTUS	start_codon	7004863	7004865	.	+	0	ID=g14155.t2.start1;Parent=g14155.t2;
OZ010655.1_Phania_funesta_genome_assembly,_chromosome:_4	AUGUSTUS	CDS	7004863	7004997	1	+	0	ID=g14155.t2.CDS1;Parent=g14155.t2;
OZ010655.1_Phania_funesta_genome_assembly,_chromosome:_4	AUGUSTUS	exon	7004863	7004997	.	+	.	ID=g14155.t2.exon1;Parent=g14155.t2;
OZ010655.1_Phania_funesta_genome_assembly,_chromosome:_4	AUGUSTUS	intron	7004998	7005058	1	+	.	ID=g14155.t2.intron1;Parent=g14155.t2;
OZ010655.1_Phania_funesta_genome_assembly,_chromosome:_4	AUGUSTUS	CDS	7005059	7005880	1	+	0	ID=g14155.t2.CDS2;Parent=g14155.t2;
OZ010655.1_Phania_funesta_genome_assembly,_chromosome:_4	AUGUSTUS	exon	7005059	7005880	.	+	.	ID=g14155.t2.exon2;Parent=g14155.t2;
OZ010655.1_Phania_funesta_genome_assembly,_chromosome:_4	AUGUSTUS	intron	7005881	7005946	1	+	.	ID=g14155.t2.intron2;Parent=g14155.t2;
OZ010655.1_Phania_funesta_genome_assembly,_chromosome:_4	AUGUSTUS	CDS	7005947	7006126	1	+	0	ID=g14155.t2.CDS3;Parent=g14155.t2;
OZ010655.1_Phania_funesta_genome_assembly,_chromosome:_4	AUGUSTUS	exon	7005947	7006126	.	+	.	ID=g14155.t2.exon3;Parent=g14155.t2;
OZ010655.1_Phania_funesta_genome_assembly,_chromosome:_4	AUGUSTUS	stop_codon	7006124	7006126	.	+	0	ID=g14155.t2.stop1;Parent=g14155.t2;
OZ010655.1_Phania_funesta_genome_assembly,_chromosome:_4	AUGUSTUS	gene	7010286	7025007	.	+	.	ID=g14156;
OZ010655.1_Phania_funesta_genome_assembly,_chromosome:_4	AUGUSTUS	mRNA	7010286	7025007	1	+	.	ID=g14156.t1;Parent=g14156;
OZ010655.1_Phania_funesta_genome_assembly,_chromosome:_4	AUGUSTUS	start_codon	7010286	7010288	.	+	0	ID=g14156.t1.start1;Parent=g14156.t1;
OZ010655.1_Phania_funesta_genome_assembly,_chromosome:_4	AUGUSTUS	CDS	7010286	7010373	1	+	0	ID=g14156.t1.CDS1;Parent=g14156.t1;
OZ010655.1_Phania_funesta_genome_assembly,_chromosome:_4	AUGUSTUS	exon	7010286	7010373	.	+	.	ID=g14156.t1.exon1;Parent=g14156.t1;
OZ010655.1_Phania_funesta_genome_assembly,_chromosome:_4	AUGUSTUS	intron	7010374	7024258	1	+	.	ID=g14156.t1.intron1;Parent=g14156.t1;
OZ010655.1_Phania_funesta_genome_assembly,_chromosome:_4	AUGUSTUS	CDS	7024259	7024673	1	+	2	ID=g14156.t1.CDS2;Parent=g14156.t1;
OZ010655.1_Phania_funesta_genome_assembly,_chromosome:_4	AUGUSTUS	exon	7024259	7024673	.	+	.	ID=g14156.t1.exon2;Parent=g14156.t1;
OZ010655.1_Phania_funesta_genome_assembly,_chromosome:_4	AUGUSTUS	intron	7024674	7024784	1	+	.	ID=g14156.t1.intron2;Parent=g14156.t1;
OZ010655.1_Phania_funesta_genome_assembly,_chromosome:_4	AUGUSTUS	CDS	7024785	7025007	1	+	1	ID=g14156.t1.CDS3;Parent=g14156.t1;
OZ010655.1_Phania_funesta_genome_assembly,_chromosome:_4	AUGUSTUS	exon	7024785	7025007	.	+	.	ID=g14156.t1.exon3;Parent=g14156.t1;
OZ010655.1_Phania_funesta_genome_assembly,_chromosome:_4	AUGUSTUS	stop_codon	7025005	7025007	.	+	0	ID=g14156.t1.stop1;Parent=g14156.t1;
OZ010655.1_Phania_funesta_genome_assembly,_chromosome:_4	AUGUSTUS	gene	7044323	7045191	.	-	.	ID=g14157;
OZ010655.1_Phania_funesta_genome_assembly,_chromosome:_4	AUGUSTUS	mRNA	7044323	7045191	1	-	.	ID=g14157.t1;Parent=g14157;
OZ010655.1_Phania_funesta_genome_assembly,_chromosome:_4	AUGUSTUS	stop_codon	7044323	7044325	.	-	0	ID=g14157.t1.stop1;Parent=g14157.t1;
OZ010655.1_Phania_funesta_genome_assembly,_chromosome:_4	AUGUSTUS	CDS	7044323	7045109	1	-	1	ID=g14157.t1.CDS1;Parent=g14157.t1;
OZ010655.1_Phania_funesta_genome_assembly,_chromosome:_4	AUGUSTUS	exon	7044323	7045109	.	-	.	ID=g14157.t1.exon1;Parent=g14157.t1;
OZ010655.1_Phania_funesta_genome_assembly,_chromosome:_4	AUGUSTUS	intron	7045110	7045162	1	-	.	ID=g14157.t1.intron1;Parent=g14157.t1;
OZ010655.1_Phania_funesta_genome_assembly,_chromosome:_4	AUGUSTUS	CDS	7045163	7045191	1	-	0	ID=g14157.t1.CDS2;Parent=g14157.t1;
OZ010655.1_Phania_funesta_genome_assembly,_chromosome:_4	AUGUSTUS	exon	7045163	7045191	.	-	.	ID=g14157.t1.exon2;Parent=g14157.t1;
OZ010655.1_Phania_funesta_genome_assembly,_chromosome:_4	AUGUSTUS	start_codon	7045189	7045191	.	-	0	ID=g14157.t1.start1;Parent=g14157.t1;
OZ010655.1_Phania_funesta_genome_assembly,_chromosome:_4	AUGUSTUS	gene	7046244	7047604	.	+	.	ID=g14158;
OZ010655.1_Phania_funesta_genome_assembly,_chromosome:_4	AUGUSTUS	mRNA	7046244	7047604	1	+	.	ID=g14158.t1;Parent=g14158;
OZ010655.1_Phania_funesta_genome_assembly,_chromosome:_4	AUGUSTUS	start_codon	7046244	7046246	.	+	0	ID=g14158.t1.start1;Parent=g14158.t1;
OZ010655.1_Phania_funesta_genome_assembly,_chromosome:_4	AUGUSTUS	CDS	7046244	7047080	1	+	0	ID=g14158.t1.CDS1;Parent=g14158.t1;
OZ010655.1_Phania_funesta_genome_assembly,_chromosome:_4	AUGUSTUS	exon	7046244	7047080	.	+	.	ID=g14158.t1.exon1;Parent=g14158.t1;
OZ010655.1_Phania_funesta_genome_assembly,_chromosome:_4	AUGUSTUS	intron	7047081	7047253	1	+	.	ID=g14158.t1.intron1;Parent=g14158.t1;
OZ010655.1_Phania_funesta_genome_assembly,_chromosome:_4	AUGUSTUS	CDS	7047254	7047604	1	+	0	ID=g14158.t1.CDS2;Parent=g14158.t1;
OZ010655.1_Phania_funesta_genome_assembly,_chromosome:_4	AUGUSTUS	exon	7047254	7047604	.	+	.	ID=g14158.t1.exon2;Parent=g14158.t1;
OZ010655.1_Phania_funesta_genome_assembly,_chromosome:_4	AUGUSTUS	stop_codon	7047602	7047604	.	+	0	ID=g14158.t1.stop1;Parent=g14158.t1;
OZ010655.1_Phania_funesta_genome_assembly,_chromosome:_4	AUGUSTUS	gene	7056380	7059475	.	-	.	ID=g14159;
OZ010655.1_Phania_funesta_genome_assembly,_chromosome:_4	AUGUSTUS	mRNA	7056380	7059475	0.62	-	.	ID=g14159.t1;Parent=g14159;
OZ010655.1_Phania_funesta_genome_assembly,_chromosome:_4	AUGUSTUS	stop_codon	7056380	7056382	.	-	0	ID=g14159.t1.stop1;Parent=g14159.t1;
OZ010655.1_Phania_funesta_genome_assembly,_chromosome:_4	AUGUSTUS	CDS	7056380	7057528	0.96	-	0	ID=g14159.t1.CDS1;Parent=g14159.t1;
OZ010655.1_Phania_funesta_genome_assembly,_chromosome:_4	AUGUSTUS	exon	7056380	7057528	.	-	.	ID=g14159.t1.exon1;Parent=g14159.t1;
OZ010655.1_Phania_funesta_genome_assembly,_chromosome:_4	AUGUSTUS	intron	7057529	7059370	0.62	-	.	ID=g14159.t1.intron1;Parent=g14159.t1;
OZ010655.1_Phania_funesta_genome_assembly,_chromosome:_4	AUGUSTUS	CDS	7059371	7059475	0.62	-	0	ID=g14159.t1.CDS2;Parent=g14159.t1;
OZ010655.1_Phania_funesta_genome_assembly,_chromosome:_4	AUGUSTUS	exon	7059371	7059475	.	-	.	ID=g14159.t1.exon2;Parent=g14159.t1;
OZ010655.1_Phania_funesta_genome_assembly,_chromosome:_4	AUGUSTUS	start_codon	7059473	7059475	.	-	0	ID=g14159.t1.start1;Parent=g14159.t1;
OZ010655.1_Phania_funesta_genome_assembly,_chromosome:_4	AUGUSTUS	gene	7072893	7092333	.	-	.	ID=g14160;
OZ010655.1_Phania_funesta_genome_assembly,_chromosome:_4	AUGUSTUS	mRNA	7072893	7092333	1	-	.	ID=g14160.t1;Parent=g14160;
OZ010655.1_Phania_funesta_genome_assembly,_chromosome:_4	AUGUSTUS	stop_codon	7072893	7072895	.	-	0	ID=g14160.t1.stop1;Parent=g14160.t1;
OZ010655.1_Phania_funesta_genome_assembly,_chromosome:_4	AUGUSTUS	CDS	7072893	7073083	1	-	2	ID=g14160.t1.CDS1;Parent=g14160.t1;
OZ010655.1_Phania_funesta_genome_assembly,_chromosome:_4	AUGUSTUS	exon	7072893	7073083	.	-	.	ID=g14160.t1.exon1;Parent=g14160.t1;
OZ010655.1_Phania_funesta_genome_assembly,_chromosome:_4	AUGUSTUS	intron	7073084	7074846	1	-	.	ID=g14160.t1.intron1;Parent=g14160.t1;
OZ010655.1_Phania_funesta_genome_assembly,_chromosome:_4	AUGUSTUS	CDS	7074847	7075504	1	-	0	ID=g14160.t1.CDS2;Parent=g14160.t1;
OZ010655.1_Phania_funesta_genome_assembly,_chromosome:_4	AUGUSTUS	exon	7074847	7075504	.	-	.	ID=g14160.t1.exon2;Parent=g14160.t1;
OZ010655.1_Phania_funesta_genome_assembly,_chromosome:_4	AUGUSTUS	intron	7075505	7075600	1	-	.	ID=g14160.t1.intron2;Parent=g14160.t1;
OZ010655.1_Phania_funesta_genome_assembly,_chromosome:_4	AUGUSTUS	CDS	7075601	7075887	1	-	2	ID=g14160.t1.CDS3;Parent=g14160.t1;
OZ010655.1_Phania_funesta_genome_assembly,_chromosome:_4	AUGUSTUS	exon	7075601	7075887	.	-	.	ID=g14160.t1.exon3;Parent=g14160.t1;
OZ010655.1_Phania_funesta_genome_assembly,_chromosome:_4	AUGUSTUS	intron	7075888	7077040	1	-	.	ID=g14160.t1.intron3;Parent=g14160.t1;
OZ010655.1_Phania_funesta_genome_assembly,_chromosome:_4	AUGUSTUS	CDS	7077041	7077208	1	-	2	ID=g14160.t1.CDS4;Parent=g14160.t1;
OZ010655.1_Phania_funesta_genome_assembly,_chromosome:_4	AUGUSTUS	exon	7077041	7077208	.	-	.	ID=g14160.t1.exon4;Parent=g14160.t1;
OZ010655.1_Phania_funesta_genome_assembly,_chromosome:_4	AUGUSTUS	intron	7077209	7077279	1	-	.	ID=g14160.t1.intron4;Parent=g14160.t1;
OZ010655.1_Phania_funesta_genome_assembly,_chromosome:_4	AUGUSTUS	CDS	7077280	7077451	1	-	0	ID=g14160.t1.CDS5;Parent=g14160.t1;
OZ010655.1_Phania_funesta_genome_assembly,_chromosome:_4	AUGUSTUS	exon	7077280	7077451	.	-	.	ID=g14160.t1.exon5;Parent=g14160.t1;
OZ010655.1_Phania_funesta_genome_assembly,_chromosome:_4	AUGUSTUS	intron	7077452	7083567	1	-	.	ID=g14160.t1.intron5;Parent=g14160.t1;
OZ010655.1_Phania_funesta_genome_assembly,_chromosome:_4	AUGUSTUS	CDS	7083568	7083702	1	-	0	ID=g14160.t1.CDS6;Parent=g14160.t1;
OZ010655.1_Phania_funesta_genome_assembly,_chromosome:_4	AUGUSTUS	exon	7083568	7083702	.	-	.	ID=g14160.t1.exon6;Parent=g14160.t1;
OZ010655.1_Phania_funesta_genome_assembly,_chromosome:_4	AUGUSTUS	intron	7083703	7085130	1	-	.	ID=g14160.t1.intron6;Parent=g14160.t1;
OZ010655.1_Phania_funesta_genome_assembly,_chromosome:_4	AUGUSTUS	CDS	7085131	7085270	1	-	2	ID=g14160.t1.CDS7;Parent=g14160.t1;
OZ010655.1_Phania_funesta_genome_assembly,_chromosome:_4	AUGUSTUS	exon	7085131	7085270	.	-	.	ID=g14160.t1.exon7;Parent=g14160.t1;
OZ010655.1_Phania_funesta_genome_assembly,_chromosome:_4	AUGUSTUS	intron	7085271	7091837	1	-	.	ID=g14160.t1.intron7;Parent=g14160.t1;
OZ010655.1_Phania_funesta_genome_assembly,_chromosome:_4	AUGUSTUS	CDS	7091838	7092333	1	-	0	ID=g14160.t1.CDS8;Parent=g14160.t1;
OZ010655.1_Phania_funesta_genome_assembly,_chromosome:_4	AUGUSTUS	exon	7091838	7092333	.	-	.	ID=g14160.t1.exon8;Parent=g14160.t1;
OZ010655.1_Phania_funesta_genome_assembly,_chromosome:_4	AUGUSTUS	start_codon	7092331	7092333	.	-	0	ID=g14160.t1.start1;Parent=g14160.t1;
OZ010655.1_Phania_funesta_genome_assembly,_chromosome:_4	AUGUSTUS	gene	7138656	7139194	.	-	.	ID=g14161;
OZ010655.1_Phania_funesta_genome_assembly,_chromosome:_4	AUGUSTUS	mRNA	7138656	7139194	1	-	.	ID=g14161.t1;Parent=g14161;
OZ010655.1_Phania_funesta_genome_assembly,_chromosome:_4	AUGUSTUS	stop_codon	7138656	7138658	.	-	0	ID=g14161.t1.stop1;Parent=g14161.t1;
OZ010655.1_Phania_funesta_genome_assembly,_chromosome:_4	AUGUSTUS	CDS	7138656	7138877	1	-	0	ID=g14161.t1.CDS1;Parent=g14161.t1;
OZ010655.1_Phania_funesta_genome_assembly,_chromosome:_4	AUGUSTUS	exon	7138656	7138877	.	-	.	ID=g14161.t1.exon1;Parent=g14161.t1;
OZ010655.1_Phania_funesta_genome_assembly,_chromosome:_4	AUGUSTUS	intron	7138878	7138934	1	-	.	ID=g14161.t1.intron1;Parent=g14161.t1;
OZ010655.1_Phania_funesta_genome_assembly,_chromosome:_4	AUGUSTUS	CDS	7138935	7139021	1	-	0	ID=g14161.t1.CDS2;Parent=g14161.t1;
OZ010655.1_Phania_funesta_genome_assembly,_chromosome:_4	AUGUSTUS	exon	7138935	7139021	.	-	.	ID=g14161.t1.exon2;Parent=g14161.t1;
OZ010655.1_Phania_funesta_genome_assembly,_chromosome:_4	AUGUSTUS	intron	7139022	7139134	1	-	.	ID=g14161.t1.intron2;Parent=g14161.t1;
OZ010655.1_Phania_funesta_genome_assembly,_chromosome:_4	AUGUSTUS	CDS	7139135	7139194	1	-	0	ID=g14161.t1.CDS3;Parent=g14161.t1;
OZ010655.1_Phania_funesta_genome_assembly,_chromosome:_4	AUGUSTUS	exon	7139135	7139194	.	-	.	ID=g14161.t1.exon3;Parent=g14161.t1;
OZ010655.1_Phania_funesta_genome_assembly,_chromosome:_4	AUGUSTUS	start_codon	7139192	7139194	.	-	0	ID=g14161.t1.start1;Parent=g14161.t1;
OZ010655.1_Phania_funesta_genome_assembly,_chromosome:_4	AUGUSTUS	gene	7143212	7163125	.	-	.	ID=g14162;
OZ010655.1_Phania_funesta_genome_assembly,_chromosome:_4	AUGUSTUS	mRNA	7143212	7163125	1	-	.	ID=g14162.t1;Parent=g14162;
OZ010655.1_Phania_funesta_genome_assembly,_chromosome:_4	AUGUSTUS	stop_codon	7143212	7143214	.	-	0	ID=g14162.t1.stop1;Parent=g14162.t1;
OZ010655.1_Phania_funesta_genome_assembly,_chromosome:_4	AUGUSTUS	CDS	7143212	7143537	1	-	2	ID=g14162.t1.CDS1;Parent=g14162.t1;
OZ010655.1_Phania_funesta_genome_assembly,_chromosome:_4	AUGUSTUS	exon	7143212	7143537	.	-	.	ID=g14162.t1.exon1;Parent=g14162.t1;
OZ010655.1_Phania_funesta_genome_assembly,_chromosome:_4	AUGUSTUS	intron	7143538	7144939	1	-	.	ID=g14162.t1.intron1;Parent=g14162.t1;
OZ010655.1_Phania_funesta_genome_assembly,_chromosome:_4	AUGUSTUS	CDS	7144940	7145041	1	-	2	ID=g14162.t1.CDS2;Parent=g14162.t1;
OZ010655.1_Phania_funesta_genome_assembly,_chromosome:_4	AUGUSTUS	exon	7144940	7145041	.	-	.	ID=g14162.t1.exon2;Parent=g14162.t1;
OZ010655.1_Phania_funesta_genome_assembly,_chromosome:_4	AUGUSTUS	intron	7145042	7145101	1	-	.	ID=g14162.t1.intron2;Parent=g14162.t1;
OZ010655.1_Phania_funesta_genome_assembly,_chromosome:_4	AUGUSTUS	CDS	7145102	7145335	1	-	2	ID=g14162.t1.CDS3;Parent=g14162.t1;
OZ010655.1_Phania_funesta_genome_assembly,_chromosome:_4	AUGUSTUS	exon	7145102	7145335	.	-	.	ID=g14162.t1.exon3;Parent=g14162.t1;
OZ010655.1_Phania_funesta_genome_assembly,_chromosome:_4	AUGUSTUS	intron	7145336	7145408	1	-	.	ID=g14162.t1.intron3;Parent=g14162.t1;
OZ010655.1_Phania_funesta_genome_assembly,_chromosome:_4	AUGUSTUS	CDS	7145409	7145555	1	-	2	ID=g14162.t1.CDS4;Parent=g14162.t1;
OZ010655.1_Phania_funesta_genome_assembly,_chromosome:_4	AUGUSTUS	exon	7145409	7145555	.	-	.	ID=g14162.t1.exon4;Parent=g14162.t1;
OZ010655.1_Phania_funesta_genome_assembly,_chromosome:_4	AUGUSTUS	intron	7145556	7145622	1	-	.	ID=g14162.t1.intron4;Parent=g14162.t1;
OZ010655.1_Phania_funesta_genome_assembly,_chromosome:_4	AUGUSTUS	CDS	7145623	7145854	1	-	0	ID=g14162.t1.CDS5;Parent=g14162.t1;
OZ010655.1_Phania_funesta_genome_assembly,_chromosome:_4	AUGUSTUS	exon	7145623	7145854	.	-	.	ID=g14162.t1.exon5;Parent=g14162.t1;
OZ010655.1_Phania_funesta_genome_assembly,_chromosome:_4	AUGUSTUS	intron	7145855	7149681	1	-	.	ID=g14162.t1.intron5;Parent=g14162.t1;
OZ010655.1_Phania_funesta_genome_assembly,_chromosome:_4	AUGUSTUS	CDS	7149682	7149989	1	-	2	ID=g14162.t1.CDS6;Parent=g14162.t1;
OZ010655.1_Phania_funesta_genome_assembly,_chromosome:_4	AUGUSTUS	exon	7149682	7149989	.	-	.	ID=g14162.t1.exon6;Parent=g14162.t1;
OZ010655.1_Phania_funesta_genome_assembly,_chromosome:_4	AUGUSTUS	intron	7149990	7154044	1	-	.	ID=g14162.t1.intron6;Parent=g14162.t1;
OZ010655.1_Phania_funesta_genome_assembly,_chromosome:_4	AUGUSTUS	CDS	7154045	7154182	1	-	2	ID=g14162.t1.CDS7;Parent=g14162.t1;
OZ010655.1_Phania_funesta_genome_assembly,_chromosome:_4	AUGUSTUS	exon	7154045	7154182	.	-	.	ID=g14162.t1.exon7;Parent=g14162.t1;
OZ010655.1_Phania_funesta_genome_assembly,_chromosome:_4	AUGUSTUS	intron	7154183	7163097	1	-	.	ID=g14162.t1.intron7;Parent=g14162.t1;
OZ010655.1_Phania_funesta_genome_assembly,_chromosome:_4	AUGUSTUS	CDS	7163098	7163125	1	-	0	ID=g14162.t1.CDS8;Parent=g14162.t1;
OZ010655.1_Phania_funesta_genome_assembly,_chromosome:_4	AUGUSTUS	exon	7163098	7163125	.	-	.	ID=g14162.t1.exon8;Parent=g14162.t1;
OZ010655.1_Phania_funesta_genome_assembly,_chromosome:_4	AUGUSTUS	start_codon	7163123	7163125	.	-	0	ID=g14162.t1.start1;Parent=g14162.t1;
OZ010655.1_Phania_funesta_genome_assembly,_chromosome:_4	AUGUSTUS	gene	7183418	7183748	.	+	.	ID=g14163;
OZ010655.1_Phania_funesta_genome_assembly,_chromosome:_4	AUGUSTUS	mRNA	7183418	7183748	0.34	+	.	ID=g14163.t1;Parent=g14163;
OZ010655.1_Phania_funesta_genome_assembly,_chromosome:_4	AUGUSTUS	start_codon	7183418	7183420	.	+	0	ID=g14163.t1.start1;Parent=g14163.t1;
OZ010655.1_Phania_funesta_genome_assembly,_chromosome:_4	AUGUSTUS	CDS	7183418	7183482	0.65	+	0	ID=g14163.t1.CDS1;Parent=g14163.t1;
OZ010655.1_Phania_funesta_genome_assembly,_chromosome:_4	AUGUSTUS	exon	7183418	7183482	.	+	.	ID=g14163.t1.exon1;Parent=g14163.t1;
OZ010655.1_Phania_funesta_genome_assembly,_chromosome:_4	AUGUSTUS	intron	7183483	7183555	0.43	+	.	ID=g14163.t1.intron1;Parent=g14163.t1;
OZ010655.1_Phania_funesta_genome_assembly,_chromosome:_4	AUGUSTUS	CDS	7183556	7183748	0.43	+	1	ID=g14163.t1.CDS2;Parent=g14163.t1;
OZ010655.1_Phania_funesta_genome_assembly,_chromosome:_4	AUGUSTUS	exon	7183556	7183748	.	+	.	ID=g14163.t1.exon2;Parent=g14163.t1;
OZ010655.1_Phania_funesta_genome_assembly,_chromosome:_4	AUGUSTUS	stop_codon	7183746	7183748	.	+	0	ID=g14163.t1.stop1;Parent=g14163.t1;
OZ010655.1_Phania_funesta_genome_assembly,_chromosome:_4	AUGUSTUS	gene	7194674	7215647	.	+	.	ID=g14164;
OZ010655.1_Phania_funesta_genome_assembly,_chromosome:_4	AUGUSTUS	mRNA	7194674	7215647	1	+	.	ID=g14164.t1;Parent=g14164;
OZ010655.1_Phania_funesta_genome_assembly,_chromosome:_4	AUGUSTUS	start_codon	7194674	7194676	.	+	0	ID=g14164.t1.start1;Parent=g14164.t1;
OZ010655.1_Phania_funesta_genome_assembly,_chromosome:_4	AUGUSTUS	CDS	7194674	7194707	1	+	0	ID=g14164.t1.CDS1;Parent=g14164.t1;
OZ010655.1_Phania_funesta_genome_assembly,_chromosome:_4	AUGUSTUS	exon	7194674	7194707	.	+	.	ID=g14164.t1.exon1;Parent=g14164.t1;
OZ010655.1_Phania_funesta_genome_assembly,_chromosome:_4	AUGUSTUS	intron	7194708	7209014	1	+	.	ID=g14164.t1.intron1;Parent=g14164.t1;
OZ010655.1_Phania_funesta_genome_assembly,_chromosome:_4	AUGUSTUS	CDS	7209015	7209188	1	+	2	ID=g14164.t1.CDS2;Parent=g14164.t1;
OZ010655.1_Phania_funesta_genome_assembly,_chromosome:_4	AUGUSTUS	exon	7209015	7209188	.	+	.	ID=g14164.t1.exon2;Parent=g14164.t1;
OZ010655.1_Phania_funesta_genome_assembly,_chromosome:_4	AUGUSTUS	intron	7209189	7209272	1	+	.	ID=g14164.t1.intron2;Parent=g14164.t1;
OZ010655.1_Phania_funesta_genome_assembly,_chromosome:_4	AUGUSTUS	CDS	7209273	7209460	1	+	2	ID=g14164.t1.CDS3;Parent=g14164.t1;
OZ010655.1_Phania_funesta_genome_assembly,_chromosome:_4	AUGUSTUS	exon	7209273	7209460	.	+	.	ID=g14164.t1.exon3;Parent=g14164.t1;
OZ010655.1_Phania_funesta_genome_assembly,_chromosome:_4	AUGUSTUS	intron	7209461	7209522	1	+	.	ID=g14164.t1.intron3;Parent=g14164.t1;
OZ010655.1_Phania_funesta_genome_assembly,_chromosome:_4	AUGUSTUS	CDS	7209523	7209709	1	+	0	ID=g14164.t1.CDS4;Parent=g14164.t1;
OZ010655.1_Phania_funesta_genome_assembly,_chromosome:_4	AUGUSTUS	exon	7209523	7209709	.	+	.	ID=g14164.t1.exon4;Parent=g14164.t1;
OZ010655.1_Phania_funesta_genome_assembly,_chromosome:_4	AUGUSTUS	intron	7209710	7209769	1	+	.	ID=g14164.t1.intron4;Parent=g14164.t1;
OZ010655.1_Phania_funesta_genome_assembly,_chromosome:_4	AUGUSTUS	CDS	7209770	7209850	1	+	2	ID=g14164.t1.CDS5;Parent=g14164.t1;
OZ010655.1_Phania_funesta_genome_assembly,_chromosome:_4	AUGUSTUS	exon	7209770	7209850	.	+	.	ID=g14164.t1.exon5;Parent=g14164.t1;
OZ010655.1_Phania_funesta_genome_assembly,_chromosome:_4	AUGUSTUS	intron	7209851	7211522	1	+	.	ID=g14164.t1.intron5;Parent=g14164.t1;
OZ010655.1_Phania_funesta_genome_assembly,_chromosome:_4	AUGUSTUS	CDS	7211523	7212035	1	+	2	ID=g14164.t1.CDS6;Parent=g14164.t1;
OZ010655.1_Phania_funesta_genome_assembly,_chromosome:_4	AUGUSTUS	exon	7211523	7212035	.	+	.	ID=g14164.t1.exon6;Parent=g14164.t1;
OZ010655.1_Phania_funesta_genome_assembly,_chromosome:_4	AUGUSTUS	intron	7212036	7215132	1	+	.	ID=g14164.t1.intron6;Parent=g14164.t1;
OZ010655.1_Phania_funesta_genome_assembly,_chromosome:_4	AUGUSTUS	CDS	7215133	7215234	1	+	2	ID=g14164.t1.CDS7;Parent=g14164.t1;
OZ010655.1_Phania_funesta_genome_assembly,_chromosome:_4	AUGUSTUS	exon	7215133	7215234	.	+	.	ID=g14164.t1.exon7;Parent=g14164.t1;
OZ010655.1_Phania_funesta_genome_assembly,_chromosome:_4	AUGUSTUS	intron	7215235	7215309	1	+	.	ID=g14164.t1.intron7;Parent=g14164.t1;
OZ010655.1_Phania_funesta_genome_assembly,_chromosome:_4	AUGUSTUS	CDS	7215310	7215647	1	+	2	ID=g14164.t1.CDS8;Parent=g14164.t1;
OZ010655.1_Phania_funesta_genome_assembly,_chromosome:_4	AUGUSTUS	exon	7215310	7215647	.	+	.	ID=g14164.t1.exon8;Parent=g14164.t1;
OZ010655.1_Phania_funesta_genome_assembly,_chromosome:_4	AUGUSTUS	stop_codon	7215645	7215647	.	+	0	ID=g14164.t1.stop1;Parent=g14164.t1;
OZ010655.1_Phania_funesta_genome_assembly,_chromosome:_4	AUGUSTUS	gene	7219381	7220959	.	+	.	ID=g14165;
OZ010655.1_Phania_funesta_genome_assembly,_chromosome:_4	AUGUSTUS	mRNA	7219381	7220959	0.95	+	.	ID=g14165.t1;Parent=g14165;
OZ010655.1_Phania_funesta_genome_assembly,_chromosome:_4	AUGUSTUS	start_codon	7219381	7219383	.	+	0	ID=g14165.t1.start1;Parent=g14165.t1;
OZ010655.1_Phania_funesta_genome_assembly,_chromosome:_4	AUGUSTUS	CDS	7219381	7219422	1	+	0	ID=g14165.t1.CDS1;Parent=g14165.t1;
OZ010655.1_Phania_funesta_genome_assembly,_chromosome:_4	AUGUSTUS	exon	7219381	7219422	.	+	.	ID=g14165.t1.exon1;Parent=g14165.t1;
OZ010655.1_Phania_funesta_genome_assembly,_chromosome:_4	AUGUSTUS	intron	7219423	7219487	1	+	.	ID=g14165.t1.intron1;Parent=g14165.t1;
OZ010655.1_Phania_funesta_genome_assembly,_chromosome:_4	AUGUSTUS	CDS	7219488	7220015	1	+	0	ID=g14165.t1.CDS2;Parent=g14165.t1;
OZ010655.1_Phania_funesta_genome_assembly,_chromosome:_4	AUGUSTUS	exon	7219488	7220015	.	+	.	ID=g14165.t1.exon2;Parent=g14165.t1;
OZ010655.1_Phania_funesta_genome_assembly,_chromosome:_4	AUGUSTUS	intron	7220016	7220066	1	+	.	ID=g14165.t1.intron2;Parent=g14165.t1;
OZ010655.1_Phania_funesta_genome_assembly,_chromosome:_4	AUGUSTUS	CDS	7220067	7220525	1	+	0	ID=g14165.t1.CDS3;Parent=g14165.t1;
OZ010655.1_Phania_funesta_genome_assembly,_chromosome:_4	AUGUSTUS	exon	7220067	7220525	.	+	.	ID=g14165.t1.exon3;Parent=g14165.t1;
OZ010655.1_Phania_funesta_genome_assembly,_chromosome:_4	AUGUSTUS	intron	7220526	7220581	1	+	.	ID=g14165.t1.intron3;Parent=g14165.t1;
OZ010655.1_Phania_funesta_genome_assembly,_chromosome:_4	AUGUSTUS	CDS	7220582	7220959	0.95	+	0	ID=g14165.t1.CDS4;Parent=g14165.t1;
OZ010655.1_Phania_funesta_genome_assembly,_chromosome:_4	AUGUSTUS	exon	7220582	7220959	.	+	.	ID=g14165.t1.exon4;Parent=g14165.t1;
OZ010655.1_Phania_funesta_genome_assembly,_chromosome:_4	AUGUSTUS	stop_codon	7220957	7220959	.	+	0	ID=g14165.t1.stop1;Parent=g14165.t1;
OZ010655.1_Phania_funesta_genome_assembly,_chromosome:_4	AUGUSTUS	gene	7223647	7227028	.	-	.	ID=g14166;
OZ010655.1_Phania_funesta_genome_assembly,_chromosome:_4	AUGUSTUS	mRNA	7223647	7227028	1	-	.	ID=g14166.t1;Parent=g14166;
OZ010655.1_Phania_funesta_genome_assembly,_chromosome:_4	AUGUSTUS	stop_codon	7223647	7223649	.	-	0	ID=g14166.t1.stop1;Parent=g14166.t1;
OZ010655.1_Phania_funesta_genome_assembly,_chromosome:_4	AUGUSTUS	CDS	7223647	7224009	1	-	0	ID=g14166.t1.CDS1;Parent=g14166.t1;
OZ010655.1_Phania_funesta_genome_assembly,_chromosome:_4	AUGUSTUS	exon	7223647	7224009	.	-	.	ID=g14166.t1.exon1;Parent=g14166.t1;
OZ010655.1_Phania_funesta_genome_assembly,_chromosome:_4	AUGUSTUS	intron	7224010	7226512	1	-	.	ID=g14166.t1.intron1;Parent=g14166.t1;
OZ010655.1_Phania_funesta_genome_assembly,_chromosome:_4	AUGUSTUS	CDS	7226513	7226802	1	-	2	ID=g14166.t1.CDS2;Parent=g14166.t1;
OZ010655.1_Phania_funesta_genome_assembly,_chromosome:_4	AUGUSTUS	exon	7226513	7226802	.	-	.	ID=g14166.t1.exon2;Parent=g14166.t1;
OZ010655.1_Phania_funesta_genome_assembly,_chromosome:_4	AUGUSTUS	intron	7226803	7226928	1	-	.	ID=g14166.t1.intron2;Parent=g14166.t1;
OZ010655.1_Phania_funesta_genome_assembly,_chromosome:_4	AUGUSTUS	CDS	7226929	7227028	1	-	0	ID=g14166.t1.CDS3;Parent=g14166.t1;
OZ010655.1_Phania_funesta_genome_assembly,_chromosome:_4	AUGUSTUS	exon	7226929	7227028	.	-	.	ID=g14166.t1.exon3;Parent=g14166.t1;
OZ010655.1_Phania_funesta_genome_assembly,_chromosome:_4	AUGUSTUS	start_codon	7227026	7227028	.	-	0	ID=g14166.t1.start1;Parent=g14166.t1;
OZ010655.1_Phania_funesta_genome_assembly,_chromosome:_4	AUGUSTUS	gene	7229224	7254853	.	-	.	ID=g14167;
OZ010655.1_Phania_funesta_genome_assembly,_chromosome:_4	AUGUSTUS	mRNA	7229224	7254853	1	-	.	ID=g14167.t1;Parent=g14167;
OZ010655.1_Phania_funesta_genome_assembly,_chromosome:_4	AUGUSTUS	stop_codon	7229224	7229226	.	-	0	ID=g14167.t1.stop1;Parent=g14167.t1;
OZ010655.1_Phania_funesta_genome_assembly,_chromosome:_4	AUGUSTUS	CDS	7229224	7230054	1	-	0	ID=g14167.t1.CDS1;Parent=g14167.t1;
OZ010655.1_Phania_funesta_genome_assembly,_chromosome:_4	AUGUSTUS	exon	7229224	7230054	.	-	.	ID=g14167.t1.exon1;Parent=g14167.t1;
OZ010655.1_Phania_funesta_genome_assembly,_chromosome:_4	AUGUSTUS	intron	7230055	7230109	1	-	.	ID=g14167.t1.intron1;Parent=g14167.t1;
OZ010655.1_Phania_funesta_genome_assembly,_chromosome:_4	AUGUSTUS	CDS	7230110	7230469	1	-	0	ID=g14167.t1.CDS2;Parent=g14167.t1;
OZ010655.1_Phania_funesta_genome_assembly,_chromosome:_4	AUGUSTUS	exon	7230110	7230469	.	-	.	ID=g14167.t1.exon2;Parent=g14167.t1;
OZ010655.1_Phania_funesta_genome_assembly,_chromosome:_4	AUGUSTUS	intron	7230470	7233839	1	-	.	ID=g14167.t1.intron2;Parent=g14167.t1;
OZ010655.1_Phania_funesta_genome_assembly,_chromosome:_4	AUGUSTUS	CDS	7233840	7233998	1	-	0	ID=g14167.t1.CDS3;Parent=g14167.t1;
OZ010655.1_Phania_funesta_genome_assembly,_chromosome:_4	AUGUSTUS	exon	7233840	7233998	.	-	.	ID=g14167.t1.exon3;Parent=g14167.t1;
OZ010655.1_Phania_funesta_genome_assembly,_chromosome:_4	AUGUSTUS	intron	7233999	7254808	1	-	.	ID=g14167.t1.intron3;Parent=g14167.t1;
OZ010655.1_Phania_funesta_genome_assembly,_chromosome:_4	AUGUSTUS	CDS	7254809	7254853	1	-	0	ID=g14167.t1.CDS4;Parent=g14167.t1;
OZ010655.1_Phania_funesta_genome_assembly,_chromosome:_4	AUGUSTUS	exon	7254809	7254853	.	-	.	ID=g14167.t1.exon4;Parent=g14167.t1;
OZ010655.1_Phania_funesta_genome_assembly,_chromosome:_4	AUGUSTUS	start_codon	7254851	7254853	.	-	0	ID=g14167.t1.start1;Parent=g14167.t1;
OZ010655.1_Phania_funesta_genome_assembly,_chromosome:_4	AUGUSTUS	gene	7379004	7383975	.	+	.	ID=g14168;
OZ010655.1_Phania_funesta_genome_assembly,_chromosome:_4	AUGUSTUS	mRNA	7379004	7383975	0.79	+	.	ID=g14168.t1;Parent=g14168;
OZ010655.1_Phania_funesta_genome_assembly,_chromosome:_4	AUGUSTUS	start_codon	7379004	7379006	.	+	0	ID=g14168.t1.start1;Parent=g14168.t1;
OZ010655.1_Phania_funesta_genome_assembly,_chromosome:_4	AUGUSTUS	CDS	7379004	7379017	0.79	+	0	ID=g14168.t1.CDS1;Parent=g14168.t1;
OZ010655.1_Phania_funesta_genome_assembly,_chromosome:_4	AUGUSTUS	exon	7379004	7379017	.	+	.	ID=g14168.t1.exon1;Parent=g14168.t1;
OZ010655.1_Phania_funesta_genome_assembly,_chromosome:_4	AUGUSTUS	intron	7379018	7379417	0.96	+	.	ID=g14168.t1.intron1;Parent=g14168.t1;
OZ010655.1_Phania_funesta_genome_assembly,_chromosome:_4	AUGUSTUS	CDS	7379418	7379591	1	+	1	ID=g14168.t1.CDS2;Parent=g14168.t1;
OZ010655.1_Phania_funesta_genome_assembly,_chromosome:_4	AUGUSTUS	exon	7379418	7379591	.	+	.	ID=g14168.t1.exon2;Parent=g14168.t1;
OZ010655.1_Phania_funesta_genome_assembly,_chromosome:_4	AUGUSTUS	intron	7379592	7380366	1	+	.	ID=g14168.t1.intron2;Parent=g14168.t1;
OZ010655.1_Phania_funesta_genome_assembly,_chromosome:_4	AUGUSTUS	CDS	7380367	7380741	1	+	1	ID=g14168.t1.CDS3;Parent=g14168.t1;
OZ010655.1_Phania_funesta_genome_assembly,_chromosome:_4	AUGUSTUS	exon	7380367	7380741	.	+	.	ID=g14168.t1.exon3;Parent=g14168.t1;
OZ010655.1_Phania_funesta_genome_assembly,_chromosome:_4	AUGUSTUS	intron	7380742	7380829	1	+	.	ID=g14168.t1.intron3;Parent=g14168.t1;
OZ010655.1_Phania_funesta_genome_assembly,_chromosome:_4	AUGUSTUS	CDS	7380830	7381538	1	+	1	ID=g14168.t1.CDS4;Parent=g14168.t1;
OZ010655.1_Phania_funesta_genome_assembly,_chromosome:_4	AUGUSTUS	exon	7380830	7381538	.	+	.	ID=g14168.t1.exon4;Parent=g14168.t1;
OZ010655.1_Phania_funesta_genome_assembly,_chromosome:_4	AUGUSTUS	intron	7381539	7381605	1	+	.	ID=g14168.t1.intron4;Parent=g14168.t1;
OZ010655.1_Phania_funesta_genome_assembly,_chromosome:_4	AUGUSTUS	CDS	7381606	7381761	1	+	0	ID=g14168.t1.CDS5;Parent=g14168.t1;
OZ010655.1_Phania_funesta_genome_assembly,_chromosome:_4	AUGUSTUS	exon	7381606	7381761	.	+	.	ID=g14168.t1.exon5;Parent=g14168.t1;
OZ010655.1_Phania_funesta_genome_assembly,_chromosome:_4	AUGUSTUS	intron	7381762	7383759	1	+	.	ID=g14168.t1.intron5;Parent=g14168.t1;
OZ010655.1_Phania_funesta_genome_assembly,_chromosome:_4	AUGUSTUS	CDS	7383760	7383975	1	+	0	ID=g14168.t1.CDS6;Parent=g14168.t1;
OZ010655.1_Phania_funesta_genome_assembly,_chromosome:_4	AUGUSTUS	exon	7383760	7383975	.	+	.	ID=g14168.t1.exon6;Parent=g14168.t1;
OZ010655.1_Phania_funesta_genome_assembly,_chromosome:_4	AUGUSTUS	stop_codon	7383973	7383975	.	+	0	ID=g14168.t1.stop1;Parent=g14168.t1;
OZ010655.1_Phania_funesta_genome_assembly,_chromosome:_4	AUGUSTUS	gene	7398053	7402840	.	+	.	ID=g14169;
OZ010655.1_Phania_funesta_genome_assembly,_chromosome:_4	AUGUSTUS	mRNA	7398053	7402840	1	+	.	ID=g14169.t1;Parent=g14169;
OZ010655.1_Phania_funesta_genome_assembly,_chromosome:_4	AUGUSTUS	start_codon	7398053	7398055	.	+	0	ID=g14169.t1.start1;Parent=g14169.t1;
OZ010655.1_Phania_funesta_genome_assembly,_chromosome:_4	AUGUSTUS	CDS	7398053	7398234	1	+	0	ID=g14169.t1.CDS1;Parent=g14169.t1;
OZ010655.1_Phania_funesta_genome_assembly,_chromosome:_4	AUGUSTUS	exon	7398053	7398234	.	+	.	ID=g14169.t1.exon1;Parent=g14169.t1;
OZ010655.1_Phania_funesta_genome_assembly,_chromosome:_4	AUGUSTUS	intron	7398235	7401797	1	+	.	ID=g14169.t1.intron1;Parent=g14169.t1;
OZ010655.1_Phania_funesta_genome_assembly,_chromosome:_4	AUGUSTUS	CDS	7401798	7401931	1	+	1	ID=g14169.t1.CDS2;Parent=g14169.t1;
OZ010655.1_Phania_funesta_genome_assembly,_chromosome:_4	AUGUSTUS	exon	7401798	7401931	.	+	.	ID=g14169.t1.exon2;Parent=g14169.t1;
OZ010655.1_Phania_funesta_genome_assembly,_chromosome:_4	AUGUSTUS	intron	7401932	7402046	1	+	.	ID=g14169.t1.intron2;Parent=g14169.t1;
OZ010655.1_Phania_funesta_genome_assembly,_chromosome:_4	AUGUSTUS	CDS	7402047	7402840	1	+	2	ID=g14169.t1.CDS3;Parent=g14169.t1;
OZ010655.1_Phania_funesta_genome_assembly,_chromosome:_4	AUGUSTUS	exon	7402047	7402840	.	+	.	ID=g14169.t1.exon3;Parent=g14169.t1;
OZ010655.1_Phania_funesta_genome_assembly,_chromosome:_4	AUGUSTUS	stop_codon	7402838	7402840	.	+	0	ID=g14169.t1.stop1;Parent=g14169.t1;
OZ010655.1_Phania_funesta_genome_assembly,_chromosome:_4	AUGUSTUS	gene	7404001	7407022	.	-	.	ID=g14170;
OZ010655.1_Phania_funesta_genome_assembly,_chromosome:_4	AUGUSTUS	mRNA	7404001	7407022	1	-	.	ID=g14170.t1;Parent=g14170;
OZ010655.1_Phania_funesta_genome_assembly,_chromosome:_4	AUGUSTUS	stop_codon	7404001	7404003	.	-	0	ID=g14170.t1.stop1;Parent=g14170.t1;
OZ010655.1_Phania_funesta_genome_assembly,_chromosome:_4	AUGUSTUS	CDS	7404001	7404630	1	-	0	ID=g14170.t1.CDS1;Parent=g14170.t1;
OZ010655.1_Phania_funesta_genome_assembly,_chromosome:_4	AUGUSTUS	exon	7404001	7404630	.	-	.	ID=g14170.t1.exon1;Parent=g14170.t1;
OZ010655.1_Phania_funesta_genome_assembly,_chromosome:_4	AUGUSTUS	intron	7404631	7404855	1	-	.	ID=g14170.t1.intron1;Parent=g14170.t1;
OZ010655.1_Phania_funesta_genome_assembly,_chromosome:_4	AUGUSTUS	CDS	7404856	7405250	1	-	2	ID=g14170.t1.CDS2;Parent=g14170.t1;
OZ010655.1_Phania_funesta_genome_assembly,_chromosome:_4	AUGUSTUS	exon	7404856	7405250	.	-	.	ID=g14170.t1.exon2;Parent=g14170.t1;
OZ010655.1_Phania_funesta_genome_assembly,_chromosome:_4	AUGUSTUS	intron	7405251	7405309	1	-	.	ID=g14170.t1.intron2;Parent=g14170.t1;
OZ010655.1_Phania_funesta_genome_assembly,_chromosome:_4	AUGUSTUS	CDS	7405310	7405459	1	-	2	ID=g14170.t1.CDS3;Parent=g14170.t1;
OZ010655.1_Phania_funesta_genome_assembly,_chromosome:_4	AUGUSTUS	exon	7405310	7405459	.	-	.	ID=g14170.t1.exon3;Parent=g14170.t1;
OZ010655.1_Phania_funesta_genome_assembly,_chromosome:_4	AUGUSTUS	intron	7405460	7406634	1	-	.	ID=g14170.t1.intron3;Parent=g14170.t1;
OZ010655.1_Phania_funesta_genome_assembly,_chromosome:_4	AUGUSTUS	CDS	7406635	7406842	1	-	0	ID=g14170.t1.CDS4;Parent=g14170.t1;
OZ010655.1_Phania_funesta_genome_assembly,_chromosome:_4	AUGUSTUS	exon	7406635	7406842	.	-	.	ID=g14170.t1.exon4;Parent=g14170.t1;
OZ010655.1_Phania_funesta_genome_assembly,_chromosome:_4	AUGUSTUS	intron	7406843	7406902	1	-	.	ID=g14170.t1.intron4;Parent=g14170.t1;
OZ010655.1_Phania_funesta_genome_assembly,_chromosome:_4	AUGUSTUS	CDS	7406903	7407022	1	-	0	ID=g14170.t1.CDS5;Parent=g14170.t1;
OZ010655.1_Phania_funesta_genome_assembly,_chromosome:_4	AUGUSTUS	exon	7406903	7407022	.	-	.	ID=g14170.t1.exon5;Parent=g14170.t1;
OZ010655.1_Phania_funesta_genome_assembly,_chromosome:_4	AUGUSTUS	start_codon	7407020	7407022	.	-	0	ID=g14170.t1.start1;Parent=g14170.t1;
OZ010655.1_Phania_funesta_genome_assembly,_chromosome:_4	AUGUSTUS	gene	7409176	7410556	.	-	.	ID=g14171;
OZ010655.1_Phania_funesta_genome_assembly,_chromosome:_4	AUGUSTUS	mRNA	7409176	7410556	1	-	.	ID=g14171.t1;Parent=g14171;
OZ010655.1_Phania_funesta_genome_assembly,_chromosome:_4	AUGUSTUS	stop_codon	7409176	7409178	.	-	0	ID=g14171.t1.stop1;Parent=g14171.t1;
OZ010655.1_Phania_funesta_genome_assembly,_chromosome:_4	AUGUSTUS	CDS	7409176	7409893	1	-	1	ID=g14171.t1.CDS1;Parent=g14171.t1;
OZ010655.1_Phania_funesta_genome_assembly,_chromosome:_4	AUGUSTUS	exon	7409176	7409893	.	-	.	ID=g14171.t1.exon1;Parent=g14171.t1;
OZ010655.1_Phania_funesta_genome_assembly,_chromosome:_4	AUGUSTUS	intron	7409894	7409954	1	-	.	ID=g14171.t1.intron1;Parent=g14171.t1;
OZ010655.1_Phania_funesta_genome_assembly,_chromosome:_4	AUGUSTUS	CDS	7409955	7410556	1	-	0	ID=g14171.t1.CDS2;Parent=g14171.t1;
OZ010655.1_Phania_funesta_genome_assembly,_chromosome:_4	AUGUSTUS	exon	7409955	7410556	.	-	.	ID=g14171.t1.exon2;Parent=g14171.t1;
OZ010655.1_Phania_funesta_genome_assembly,_chromosome:_4	AUGUSTUS	start_codon	7410554	7410556	.	-	0	ID=g14171.t1.start1;Parent=g14171.t1;
OZ010655.1_Phania_funesta_genome_assembly,_chromosome:_4	AUGUSTUS	gene	7411229	7411802	.	+	.	ID=g14172;
OZ010655.1_Phania_funesta_genome_assembly,_chromosome:_4	AUGUSTUS	mRNA	7411229	7411802	0.95	+	.	ID=g14172.t1;Parent=g14172;
OZ010655.1_Phania_funesta_genome_assembly,_chromosome:_4	AUGUSTUS	start_codon	7411229	7411231	.	+	0	ID=g14172.t1.start1;Parent=g14172.t1;
OZ010655.1_Phania_funesta_genome_assembly,_chromosome:_4	AUGUSTUS	CDS	7411229	7411297	1	+	0	ID=g14172.t1.CDS1;Parent=g14172.t1;
OZ010655.1_Phania_funesta_genome_assembly,_chromosome:_4	AUGUSTUS	exon	7411229	7411297	.	+	.	ID=g14172.t1.exon1;Parent=g14172.t1;
OZ010655.1_Phania_funesta_genome_assembly,_chromosome:_4	AUGUSTUS	intron	7411298	7411348	1	+	.	ID=g14172.t1.intron1;Parent=g14172.t1;
OZ010655.1_Phania_funesta_genome_assembly,_chromosome:_4	AUGUSTUS	CDS	7411349	7411576	1	+	0	ID=g14172.t1.CDS2;Parent=g14172.t1;
OZ010655.1_Phania_funesta_genome_assembly,_chromosome:_4	AUGUSTUS	exon	7411349	7411576	.	+	.	ID=g14172.t1.exon2;Parent=g14172.t1;
OZ010655.1_Phania_funesta_genome_assembly,_chromosome:_4	AUGUSTUS	intron	7411577	7411628	1	+	.	ID=g14172.t1.intron2;Parent=g14172.t1;
OZ010655.1_Phania_funesta_genome_assembly,_chromosome:_4	AUGUSTUS	CDS	7411629	7411802	0.95	+	0	ID=g14172.t1.CDS3;Parent=g14172.t1;
OZ010655.1_Phania_funesta_genome_assembly,_chromosome:_4	AUGUSTUS	exon	7411629	7411802	.	+	.	ID=g14172.t1.exon3;Parent=g14172.t1;
OZ010655.1_Phania_funesta_genome_assembly,_chromosome:_4	AUGUSTUS	stop_codon	7411800	7411802	.	+	0	ID=g14172.t1.stop1;Parent=g14172.t1;
OZ010655.1_Phania_funesta_genome_assembly,_chromosome:_4	AUGUSTUS	gene	7417569	7419593	.	-	.	ID=g14173;
OZ010655.1_Phania_funesta_genome_assembly,_chromosome:_4	AUGUSTUS	mRNA	7417569	7419593	1	-	.	ID=g14173.t1;Parent=g14173;
OZ010655.1_Phania_funesta_genome_assembly,_chromosome:_4	AUGUSTUS	stop_codon	7417569	7417571	.	-	0	ID=g14173.t1.stop1;Parent=g14173.t1;
OZ010655.1_Phania_funesta_genome_assembly,_chromosome:_4	AUGUSTUS	CDS	7417569	7417780	1	-	2	ID=g14173.t1.CDS1;Parent=g14173.t1;
OZ010655.1_Phania_funesta_genome_assembly,_chromosome:_4	AUGUSTUS	exon	7417569	7417780	.	-	.	ID=g14173.t1.exon1;Parent=g14173.t1;
OZ010655.1_Phania_funesta_genome_assembly,_chromosome:_4	AUGUSTUS	intron	7417781	7419235	1	-	.	ID=g14173.t1.intron1;Parent=g14173.t1;
OZ010655.1_Phania_funesta_genome_assembly,_chromosome:_4	AUGUSTUS	CDS	7419236	7419593	1	-	0	ID=g14173.t1.CDS2;Parent=g14173.t1;
OZ010655.1_Phania_funesta_genome_assembly,_chromosome:_4	AUGUSTUS	exon	7419236	7419593	.	-	.	ID=g14173.t1.exon2;Parent=g14173.t1;
OZ010655.1_Phania_funesta_genome_assembly,_chromosome:_4	AUGUSTUS	start_codon	7419591	7419593	.	-	0	ID=g14173.t1.start1;Parent=g14173.t1;
OZ010655.1_Phania_funesta_genome_assembly,_chromosome:_4	AUGUSTUS	gene	7419684	7423298	.	-	.	ID=g14174;
OZ010655.1_Phania_funesta_genome_assembly,_chromosome:_4	AUGUSTUS	mRNA	7419684	7423298	1	-	.	ID=g14174.t1;Parent=g14174;
OZ010655.1_Phania_funesta_genome_assembly,_chromosome:_4	AUGUSTUS	stop_codon	7419684	7419686	.	-	0	ID=g14174.t1.stop1;Parent=g14174.t1;
OZ010655.1_Phania_funesta_genome_assembly,_chromosome:_4	AUGUSTUS	CDS	7419684	7421052	1	-	1	ID=g14174.t1.CDS1;Parent=g14174.t1;
OZ010655.1_Phania_funesta_genome_assembly,_chromosome:_4	AUGUSTUS	exon	7419684	7421052	.	-	.	ID=g14174.t1.exon1;Parent=g14174.t1;
OZ010655.1_Phania_funesta_genome_assembly,_chromosome:_4	AUGUSTUS	intron	7421053	7423026	1	-	.	ID=g14174.t1.intron1;Parent=g14174.t1;
OZ010655.1_Phania_funesta_genome_assembly,_chromosome:_4	AUGUSTUS	CDS	7423027	7423298	1	-	0	ID=g14174.t1.CDS2;Parent=g14174.t1;
OZ010655.1_Phania_funesta_genome_assembly,_chromosome:_4	AUGUSTUS	exon	7423027	7423298	.	-	.	ID=g14174.t1.exon2;Parent=g14174.t1;
OZ010655.1_Phania_funesta_genome_assembly,_chromosome:_4	AUGUSTUS	start_codon	7423296	7423298	.	-	0	ID=g14174.t1.start1;Parent=g14174.t1;
OZ010655.1_Phania_funesta_genome_assembly,_chromosome:_4	AUGUSTUS	gene	7449848	7453244	.	-	.	ID=g14175;
OZ010655.1_Phania_funesta_genome_assembly,_chromosome:_4	AUGUSTUS	mRNA	7449848	7453244	1	-	.	ID=g14175.t1;Parent=g14175;
OZ010655.1_Phania_funesta_genome_assembly,_chromosome:_4	AUGUSTUS	stop_codon	7449848	7449850	.	-	0	ID=g14175.t1.stop1;Parent=g14175.t1;
OZ010655.1_Phania_funesta_genome_assembly,_chromosome:_4	AUGUSTUS	CDS	7449848	7451552	1	-	1	ID=g14175.t1.CDS1;Parent=g14175.t1;
OZ010655.1_Phania_funesta_genome_assembly,_chromosome:_4	AUGUSTUS	exon	7449848	7451552	.	-	.	ID=g14175.t1.exon1;Parent=g14175.t1;
OZ010655.1_Phania_funesta_genome_assembly,_chromosome:_4	AUGUSTUS	intron	7451553	7451673	1	-	.	ID=g14175.t1.intron1;Parent=g14175.t1;
OZ010655.1_Phania_funesta_genome_assembly,_chromosome:_4	AUGUSTUS	CDS	7451674	7452071	1	-	0	ID=g14175.t1.CDS2;Parent=g14175.t1;
OZ010655.1_Phania_funesta_genome_assembly,_chromosome:_4	AUGUSTUS	exon	7451674	7452071	.	-	.	ID=g14175.t1.exon2;Parent=g14175.t1;
OZ010655.1_Phania_funesta_genome_assembly,_chromosome:_4	AUGUSTUS	intron	7452072	7452130	1	-	.	ID=g14175.t1.intron2;Parent=g14175.t1;
OZ010655.1_Phania_funesta_genome_assembly,_chromosome:_4	AUGUSTUS	CDS	7452131	7452232	1	-	0	ID=g14175.t1.CDS3;Parent=g14175.t1;
OZ010655.1_Phania_funesta_genome_assembly,_chromosome:_4	AUGUSTUS	exon	7452131	7452232	.	-	.	ID=g14175.t1.exon3;Parent=g14175.t1;
OZ010655.1_Phania_funesta_genome_assembly,_chromosome:_4	AUGUSTUS	intron	7452233	7453145	1	-	.	ID=g14175.t1.intron3;Parent=g14175.t1;
OZ010655.1_Phania_funesta_genome_assembly,_chromosome:_4	AUGUSTUS	CDS	7453146	7453244	1	-	0	ID=g14175.t1.CDS4;Parent=g14175.t1;
OZ010655.1_Phania_funesta_genome_assembly,_chromosome:_4	AUGUSTUS	exon	7453146	7453244	.	-	.	ID=g14175.t1.exon4;Parent=g14175.t1;
OZ010655.1_Phania_funesta_genome_assembly,_chromosome:_4	AUGUSTUS	start_codon	7453242	7453244	.	-	0	ID=g14175.t1.start1;Parent=g14175.t1;
OZ010655.1_Phania_funesta_genome_assembly,_chromosome:_4	AUGUSTUS	gene	7454170	7454502	.	-	.	ID=g14176;
OZ010655.1_Phania_funesta_genome_assembly,_chromosome:_4	AUGUSTUS	mRNA	7454170	7454502	1	-	.	ID=g14176.t1;Parent=g14176;
OZ010655.1_Phania_funesta_genome_assembly,_chromosome:_4	AUGUSTUS	stop_codon	7454170	7454172	.	-	0	ID=g14176.t1.stop1;Parent=g14176.t1;
OZ010655.1_Phania_funesta_genome_assembly,_chromosome:_4	AUGUSTUS	CDS	7454170	7454502	1	-	0	ID=g14176.t1.CDS1;Parent=g14176.t1;
OZ010655.1_Phania_funesta_genome_assembly,_chromosome:_4	AUGUSTUS	exon	7454170	7454502	.	-	.	ID=g14176.t1.exon1;Parent=g14176.t1;
OZ010655.1_Phania_funesta_genome_assembly,_chromosome:_4	AUGUSTUS	start_codon	7454500	7454502	.	-	0	ID=g14176.t1.start1;Parent=g14176.t1;
OZ010655.1_Phania_funesta_genome_assembly,_chromosome:_4	AUGUSTUS	gene	7455202	7457568	.	+	.	ID=g14177;
OZ010655.1_Phania_funesta_genome_assembly,_chromosome:_4	AUGUSTUS	mRNA	7455202	7457568	1	+	.	ID=g14177.t1;Parent=g14177;
OZ010655.1_Phania_funesta_genome_assembly,_chromosome:_4	AUGUSTUS	start_codon	7455202	7455204	.	+	0	ID=g14177.t1.start1;Parent=g14177.t1;
OZ010655.1_Phania_funesta_genome_assembly,_chromosome:_4	AUGUSTUS	CDS	7455202	7455281	1	+	0	ID=g14177.t1.CDS1;Parent=g14177.t1;
OZ010655.1_Phania_funesta_genome_assembly,_chromosome:_4	AUGUSTUS	exon	7455202	7455281	.	+	.	ID=g14177.t1.exon1;Parent=g14177.t1;
OZ010655.1_Phania_funesta_genome_assembly,_chromosome:_4	AUGUSTUS	intron	7455282	7455337	1	+	.	ID=g14177.t1.intron1;Parent=g14177.t1;
OZ010655.1_Phania_funesta_genome_assembly,_chromosome:_4	AUGUSTUS	CDS	7455338	7455530	1	+	1	ID=g14177.t1.CDS2;Parent=g14177.t1;
OZ010655.1_Phania_funesta_genome_assembly,_chromosome:_4	AUGUSTUS	exon	7455338	7455530	.	+	.	ID=g14177.t1.exon2;Parent=g14177.t1;
OZ010655.1_Phania_funesta_genome_assembly,_chromosome:_4	AUGUSTUS	intron	7455531	7456761	1	+	.	ID=g14177.t1.intron2;Parent=g14177.t1;
OZ010655.1_Phania_funesta_genome_assembly,_chromosome:_4	AUGUSTUS	CDS	7456762	7457568	1	+	0	ID=g14177.t1.CDS3;Parent=g14177.t1;
OZ010655.1_Phania_funesta_genome_assembly,_chromosome:_4	AUGUSTUS	exon	7456762	7457568	.	+	.	ID=g14177.t1.exon3;Parent=g14177.t1;
OZ010655.1_Phania_funesta_genome_assembly,_chromosome:_4	AUGUSTUS	stop_codon	7457566	7457568	.	+	0	ID=g14177.t1.stop1;Parent=g14177.t1;
OZ010655.1_Phania_funesta_genome_assembly,_chromosome:_4	AUGUSTUS	gene	7460879	7466886	.	-	.	ID=g14178;
OZ010655.1_Phania_funesta_genome_assembly,_chromosome:_4	AUGUSTUS	mRNA	7460879	7466886	1	-	.	ID=g14178.t1;Parent=g14178;
OZ010655.1_Phania_funesta_genome_assembly,_chromosome:_4	AUGUSTUS	stop_codon	7460879	7460881	.	-	0	ID=g14178.t1.stop1;Parent=g14178.t1;
OZ010655.1_Phania_funesta_genome_assembly,_chromosome:_4	AUGUSTUS	CDS	7460879	7462698	1	-	2	ID=g14178.t1.CDS1;Parent=g14178.t1;
OZ010655.1_Phania_funesta_genome_assembly,_chromosome:_4	AUGUSTUS	exon	7460879	7462698	.	-	.	ID=g14178.t1.exon1;Parent=g14178.t1;
OZ010655.1_Phania_funesta_genome_assembly,_chromosome:_4	AUGUSTUS	intron	7462699	7462761	1	-	.	ID=g14178.t1.intron1;Parent=g14178.t1;
OZ010655.1_Phania_funesta_genome_assembly,_chromosome:_4	AUGUSTUS	CDS	7462762	7462950	1	-	2	ID=g14178.t1.CDS2;Parent=g14178.t1;
OZ010655.1_Phania_funesta_genome_assembly,_chromosome:_4	AUGUSTUS	exon	7462762	7462950	.	-	.	ID=g14178.t1.exon2;Parent=g14178.t1;
OZ010655.1_Phania_funesta_genome_assembly,_chromosome:_4	AUGUSTUS	intron	7462951	7466669	1	-	.	ID=g14178.t1.intron2;Parent=g14178.t1;
OZ010655.1_Phania_funesta_genome_assembly,_chromosome:_4	AUGUSTUS	CDS	7466670	7466886	1	-	0	ID=g14178.t1.CDS3;Parent=g14178.t1;
OZ010655.1_Phania_funesta_genome_assembly,_chromosome:_4	AUGUSTUS	exon	7466670	7466886	.	-	.	ID=g14178.t1.exon3;Parent=g14178.t1;
OZ010655.1_Phania_funesta_genome_assembly,_chromosome:_4	AUGUSTUS	start_codon	7466884	7466886	.	-	0	ID=g14178.t1.start1;Parent=g14178.t1;
OZ010655.1_Phania_funesta_genome_assembly,_chromosome:_4	AUGUSTUS	gene	7470037	7472132	.	-	.	ID=g14179;
OZ010655.1_Phania_funesta_genome_assembly,_chromosome:_4	AUGUSTUS	mRNA	7470037	7472132	1	-	.	ID=g14179.t1;Parent=g14179;
OZ010655.1_Phania_funesta_genome_assembly,_chromosome:_4	AUGUSTUS	stop_codon	7470037	7470039	.	-	0	ID=g14179.t1.stop1;Parent=g14179.t1;
OZ010655.1_Phania_funesta_genome_assembly,_chromosome:_4	AUGUSTUS	CDS	7470037	7470192	1	-	0	ID=g14179.t1.CDS1;Parent=g14179.t1;
OZ010655.1_Phania_funesta_genome_assembly,_chromosome:_4	AUGUSTUS	exon	7470037	7470192	.	-	.	ID=g14179.t1.exon1;Parent=g14179.t1;
OZ010655.1_Phania_funesta_genome_assembly,_chromosome:_4	AUGUSTUS	intron	7470193	7470267	1	-	.	ID=g14179.t1.intron1;Parent=g14179.t1;
OZ010655.1_Phania_funesta_genome_assembly,_chromosome:_4	AUGUSTUS	CDS	7470268	7470399	1	-	0	ID=g14179.t1.CDS2;Parent=g14179.t1;
OZ010655.1_Phania_funesta_genome_assembly,_chromosome:_4	AUGUSTUS	exon	7470268	7470399	.	-	.	ID=g14179.t1.exon2;Parent=g14179.t1;
OZ010655.1_Phania_funesta_genome_assembly,_chromosome:_4	AUGUSTUS	intron	7470400	7472090	1	-	.	ID=g14179.t1.intron2;Parent=g14179.t1;
OZ010655.1_Phania_funesta_genome_assembly,_chromosome:_4	AUGUSTUS	CDS	7472091	7472132	1	-	0	ID=g14179.t1.CDS3;Parent=g14179.t1;
OZ010655.1_Phania_funesta_genome_assembly,_chromosome:_4	AUGUSTUS	exon	7472091	7472132	.	-	.	ID=g14179.t1.exon3;Parent=g14179.t1;
OZ010655.1_Phania_funesta_genome_assembly,_chromosome:_4	AUGUSTUS	start_codon	7472130	7472132	.	-	0	ID=g14179.t1.start1;Parent=g14179.t1;
OZ010655.1_Phania_funesta_genome_assembly,_chromosome:_4	AUGUSTUS	gene	7474736	7476871	.	-	.	ID=g14180;
OZ010655.1_Phania_funesta_genome_assembly,_chromosome:_4	AUGUSTUS	mRNA	7474736	7476871	1	-	.	ID=g14180.t1;Parent=g14180;
OZ010655.1_Phania_funesta_genome_assembly,_chromosome:_4	AUGUSTUS	stop_codon	7474736	7474738	.	-	0	ID=g14180.t1.stop1;Parent=g14180.t1;
OZ010655.1_Phania_funesta_genome_assembly,_chromosome:_4	AUGUSTUS	CDS	7474736	7475371	1	-	0	ID=g14180.t1.CDS1;Parent=g14180.t1;
OZ010655.1_Phania_funesta_genome_assembly,_chromosome:_4	AUGUSTUS	exon	7474736	7475371	.	-	.	ID=g14180.t1.exon1;Parent=g14180.t1;
OZ010655.1_Phania_funesta_genome_assembly,_chromosome:_4	AUGUSTUS	intron	7475372	7475870	1	-	.	ID=g14180.t1.intron1;Parent=g14180.t1;
OZ010655.1_Phania_funesta_genome_assembly,_chromosome:_4	AUGUSTUS	CDS	7475871	7475962	1	-	2	ID=g14180.t1.CDS2;Parent=g14180.t1;
OZ010655.1_Phania_funesta_genome_assembly,_chromosome:_4	AUGUSTUS	exon	7475871	7475962	.	-	.	ID=g14180.t1.exon2;Parent=g14180.t1;
OZ010655.1_Phania_funesta_genome_assembly,_chromosome:_4	AUGUSTUS	intron	7475963	7476397	1	-	.	ID=g14180.t1.intron2;Parent=g14180.t1;
OZ010655.1_Phania_funesta_genome_assembly,_chromosome:_4	AUGUSTUS	CDS	7476398	7476522	1	-	1	ID=g14180.t1.CDS3;Parent=g14180.t1;
OZ010655.1_Phania_funesta_genome_assembly,_chromosome:_4	AUGUSTUS	exon	7476398	7476522	.	-	.	ID=g14180.t1.exon3;Parent=g14180.t1;
OZ010655.1_Phania_funesta_genome_assembly,_chromosome:_4	AUGUSTUS	intron	7476523	7476578	1	-	.	ID=g14180.t1.intron3;Parent=g14180.t1;
OZ010655.1_Phania_funesta_genome_assembly,_chromosome:_4	AUGUSTUS	CDS	7476579	7476871	1	-	0	ID=g14180.t1.CDS4;Parent=g14180.t1;
OZ010655.1_Phania_funesta_genome_assembly,_chromosome:_4	AUGUSTUS	exon	7476579	7476871	.	-	.	ID=g14180.t1.exon4;Parent=g14180.t1;
OZ010655.1_Phania_funesta_genome_assembly,_chromosome:_4	AUGUSTUS	start_codon	7476869	7476871	.	-	0	ID=g14180.t1.start1;Parent=g14180.t1;
OZ010655.1_Phania_funesta_genome_assembly,_chromosome:_4	AUGUSTUS	gene	7480281	7482828	.	+	.	ID=g14181;
OZ010655.1_Phania_funesta_genome_assembly,_chromosome:_4	AUGUSTUS	mRNA	7480281	7482828	1	+	.	ID=g14181.t1;Parent=g14181;
OZ010655.1_Phania_funesta_genome_assembly,_chromosome:_4	AUGUSTUS	start_codon	7480281	7480283	.	+	0	ID=g14181.t1.start1;Parent=g14181.t1;
OZ010655.1_Phania_funesta_genome_assembly,_chromosome:_4	AUGUSTUS	CDS	7480281	7480780	1	+	0	ID=g14181.t1.CDS1;Parent=g14181.t1;
OZ010655.1_Phania_funesta_genome_assembly,_chromosome:_4	AUGUSTUS	exon	7480281	7480780	.	+	.	ID=g14181.t1.exon1;Parent=g14181.t1;
OZ010655.1_Phania_funesta_genome_assembly,_chromosome:_4	AUGUSTUS	intron	7480781	7482171	1	+	.	ID=g14181.t1.intron1;Parent=g14181.t1;
OZ010655.1_Phania_funesta_genome_assembly,_chromosome:_4	AUGUSTUS	CDS	7482172	7482388	1	+	1	ID=g14181.t1.CDS2;Parent=g14181.t1;
OZ010655.1_Phania_funesta_genome_assembly,_chromosome:_4	AUGUSTUS	exon	7482172	7482388	.	+	.	ID=g14181.t1.exon2;Parent=g14181.t1;
OZ010655.1_Phania_funesta_genome_assembly,_chromosome:_4	AUGUSTUS	intron	7482389	7482459	1	+	.	ID=g14181.t1.intron2;Parent=g14181.t1;
OZ010655.1_Phania_funesta_genome_assembly,_chromosome:_4	AUGUSTUS	CDS	7482460	7482828	1	+	0	ID=g14181.t1.CDS3;Parent=g14181.t1;
OZ010655.1_Phania_funesta_genome_assembly,_chromosome:_4	AUGUSTUS	exon	7482460	7482828	.	+	.	ID=g14181.t1.exon3;Parent=g14181.t1;
OZ010655.1_Phania_funesta_genome_assembly,_chromosome:_4	AUGUSTUS	stop_codon	7482826	7482828	.	+	0	ID=g14181.t1.stop1;Parent=g14181.t1;
OZ010655.1_Phania_funesta_genome_assembly,_chromosome:_4	AUGUSTUS	gene	7483962	7486647	.	+	.	ID=g14182;
OZ010655.1_Phania_funesta_genome_assembly,_chromosome:_4	AUGUSTUS	mRNA	7483962	7486647	0.97	+	.	ID=g14182.t1;Parent=g14182;
OZ010655.1_Phania_funesta_genome_assembly,_chromosome:_4	AUGUSTUS	start_codon	7483962	7483964	.	+	0	ID=g14182.t1.start1;Parent=g14182.t1;
OZ010655.1_Phania_funesta_genome_assembly,_chromosome:_4	AUGUSTUS	CDS	7483962	7485261	0.97	+	0	ID=g14182.t1.CDS1;Parent=g14182.t1;
OZ010655.1_Phania_funesta_genome_assembly,_chromosome:_4	AUGUSTUS	exon	7483962	7485261	.	+	.	ID=g14182.t1.exon1;Parent=g14182.t1;
OZ010655.1_Phania_funesta_genome_assembly,_chromosome:_4	AUGUSTUS	intron	7485262	7485321	1	+	.	ID=g14182.t1.intron1;Parent=g14182.t1;
OZ010655.1_Phania_funesta_genome_assembly,_chromosome:_4	AUGUSTUS	CDS	7485322	7485393	1	+	2	ID=g14182.t1.CDS2;Parent=g14182.t1;
OZ010655.1_Phania_funesta_genome_assembly,_chromosome:_4	AUGUSTUS	exon	7485322	7485393	.	+	.	ID=g14182.t1.exon2;Parent=g14182.t1;
OZ010655.1_Phania_funesta_genome_assembly,_chromosome:_4	AUGUSTUS	intron	7485394	7485484	1	+	.	ID=g14182.t1.intron2;Parent=g14182.t1;
OZ010655.1_Phania_funesta_genome_assembly,_chromosome:_4	AUGUSTUS	CDS	7485485	7486647	1	+	2	ID=g14182.t1.CDS3;Parent=g14182.t1;
OZ010655.1_Phania_funesta_genome_assembly,_chromosome:_4	AUGUSTUS	exon	7485485	7486647	.	+	.	ID=g14182.t1.exon3;Parent=g14182.t1;
OZ010655.1_Phania_funesta_genome_assembly,_chromosome:_4	AUGUSTUS	stop_codon	7486645	7486647	.	+	0	ID=g14182.t1.stop1;Parent=g14182.t1;
OZ010655.1_Phania_funesta_genome_assembly,_chromosome:_4	AUGUSTUS	gene	7494509	7512558	.	-	.	ID=g14183;
OZ010655.1_Phania_funesta_genome_assembly,_chromosome:_4	AUGUSTUS	mRNA	7494509	7512558	1	-	.	ID=g14183.t1;Parent=g14183;
OZ010655.1_Phania_funesta_genome_assembly,_chromosome:_4	AUGUSTUS	stop_codon	7494509	7494511	.	-	0	ID=g14183.t1.stop1;Parent=g14183.t1;
OZ010655.1_Phania_funesta_genome_assembly,_chromosome:_4	AUGUSTUS	CDS	7494509	7494759	1	-	2	ID=g14183.t1.CDS1;Parent=g14183.t1;
OZ010655.1_Phania_funesta_genome_assembly,_chromosome:_4	AUGUSTUS	exon	7494509	7494759	.	-	.	ID=g14183.t1.exon1;Parent=g14183.t1;
OZ010655.1_Phania_funesta_genome_assembly,_chromosome:_4	AUGUSTUS	intron	7494760	7501434	1	-	.	ID=g14183.t1.intron1;Parent=g14183.t1;
OZ010655.1_Phania_funesta_genome_assembly,_chromosome:_4	AUGUSTUS	CDS	7501435	7501638	1	-	2	ID=g14183.t1.CDS2;Parent=g14183.t1;
OZ010655.1_Phania_funesta_genome_assembly,_chromosome:_4	AUGUSTUS	exon	7501435	7501638	.	-	.	ID=g14183.t1.exon2;Parent=g14183.t1;
OZ010655.1_Phania_funesta_genome_assembly,_chromosome:_4	AUGUSTUS	intron	7501639	7501761	1	-	.	ID=g14183.t1.intron2;Parent=g14183.t1;
OZ010655.1_Phania_funesta_genome_assembly,_chromosome:_4	AUGUSTUS	CDS	7501762	7501951	1	-	0	ID=g14183.t1.CDS3;Parent=g14183.t1;
OZ010655.1_Phania_funesta_genome_assembly,_chromosome:_4	AUGUSTUS	exon	7501762	7501951	.	-	.	ID=g14183.t1.exon3;Parent=g14183.t1;
OZ010655.1_Phania_funesta_genome_assembly,_chromosome:_4	AUGUSTUS	intron	7501952	7505478	1	-	.	ID=g14183.t1.intron3;Parent=g14183.t1;
OZ010655.1_Phania_funesta_genome_assembly,_chromosome:_4	AUGUSTUS	CDS	7505479	7505535	1	-	0	ID=g14183.t1.CDS4;Parent=g14183.t1;
OZ010655.1_Phania_funesta_genome_assembly,_chromosome:_4	AUGUSTUS	exon	7505479	7505535	.	-	.	ID=g14183.t1.exon4;Parent=g14183.t1;
OZ010655.1_Phania_funesta_genome_assembly,_chromosome:_4	AUGUSTUS	intron	7505536	7505806	1	-	.	ID=g14183.t1.intron4;Parent=g14183.t1;
OZ010655.1_Phania_funesta_genome_assembly,_chromosome:_4	AUGUSTUS	CDS	7505807	7506000	1	-	2	ID=g14183.t1.CDS5;Parent=g14183.t1;
OZ010655.1_Phania_funesta_genome_assembly,_chromosome:_4	AUGUSTUS	exon	7505807	7506000	.	-	.	ID=g14183.t1.exon5;Parent=g14183.t1;
OZ010655.1_Phania_funesta_genome_assembly,_chromosome:_4	AUGUSTUS	intron	7506001	7506065	1	-	.	ID=g14183.t1.intron5;Parent=g14183.t1;
OZ010655.1_Phania_funesta_genome_assembly,_chromosome:_4	AUGUSTUS	CDS	7506066	7506303	1	-	0	ID=g14183.t1.CDS6;Parent=g14183.t1;
OZ010655.1_Phania_funesta_genome_assembly,_chromosome:_4	AUGUSTUS	exon	7506066	7506303	.	-	.	ID=g14183.t1.exon6;Parent=g14183.t1;
OZ010655.1_Phania_funesta_genome_assembly,_chromosome:_4	AUGUSTUS	intron	7506304	7506374	1	-	.	ID=g14183.t1.intron6;Parent=g14183.t1;
OZ010655.1_Phania_funesta_genome_assembly,_chromosome:_4	AUGUSTUS	CDS	7506375	7506485	1	-	0	ID=g14183.t1.CDS7;Parent=g14183.t1;
OZ010655.1_Phania_funesta_genome_assembly,_chromosome:_4	AUGUSTUS	exon	7506375	7506485	.	-	.	ID=g14183.t1.exon7;Parent=g14183.t1;
OZ010655.1_Phania_funesta_genome_assembly,_chromosome:_4	AUGUSTUS	intron	7506486	7511432	1	-	.	ID=g14183.t1.intron7;Parent=g14183.t1;
OZ010655.1_Phania_funesta_genome_assembly,_chromosome:_4	AUGUSTUS	CDS	7511433	7511516	1	-	0	ID=g14183.t1.CDS8;Parent=g14183.t1;
OZ010655.1_Phania_funesta_genome_assembly,_chromosome:_4	AUGUSTUS	exon	7511433	7511516	.	-	.	ID=g14183.t1.exon8;Parent=g14183.t1;
OZ010655.1_Phania_funesta_genome_assembly,_chromosome:_4	AUGUSTUS	intron	7511517	7511585	1	-	.	ID=g14183.t1.intron8;Parent=g14183.t1;
OZ010655.1_Phania_funesta_genome_assembly,_chromosome:_4	AUGUSTUS	CDS	7511586	7511776	1	-	2	ID=g14183.t1.CDS9;Parent=g14183.t1;
OZ010655.1_Phania_funesta_genome_assembly,_chromosome:_4	AUGUSTUS	exon	7511586	7511776	.	-	.	ID=g14183.t1.exon9;Parent=g14183.t1;
OZ010655.1_Phania_funesta_genome_assembly,_chromosome:_4	AUGUSTUS	intron	7511777	7512440	1	-	.	ID=g14183.t1.intron9;Parent=g14183.t1;
OZ010655.1_Phania_funesta_genome_assembly,_chromosome:_4	AUGUSTUS	CDS	7512441	7512558	1	-	0	ID=g14183.t1.CDS10;Parent=g14183.t1;
OZ010655.1_Phania_funesta_genome_assembly,_chromosome:_4	AUGUSTUS	exon	7512441	7512558	.	-	.	ID=g14183.t1.exon10;Parent=g14183.t1;
OZ010655.1_Phania_funesta_genome_assembly,_chromosome:_4	AUGUSTUS	start_codon	7512556	7512558	.	-	0	ID=g14183.t1.start1;Parent=g14183.t1;
OZ010655.1_Phania_funesta_genome_assembly,_chromosome:_4	AUGUSTUS	mRNA	7494509	7512558	1	-	.	ID=g14183.t2;Parent=g14183;
OZ010655.1_Phania_funesta_genome_assembly,_chromosome:_4	AUGUSTUS	stop_codon	7494509	7494511	.	-	0	ID=g14183.t2.stop1;Parent=g14183.t2;
OZ010655.1_Phania_funesta_genome_assembly,_chromosome:_4	AUGUSTUS	CDS	7494509	7494759	1	-	2	ID=g14183.t2.CDS1;Parent=g14183.t2;
OZ010655.1_Phania_funesta_genome_assembly,_chromosome:_4	AUGUSTUS	exon	7494509	7494759	.	-	.	ID=g14183.t2.exon1;Parent=g14183.t2;
OZ010655.1_Phania_funesta_genome_assembly,_chromosome:_4	AUGUSTUS	intron	7494760	7501434	1	-	.	ID=g14183.t2.intron1;Parent=g14183.t2;
OZ010655.1_Phania_funesta_genome_assembly,_chromosome:_4	AUGUSTUS	CDS	7501435	7501638	1	-	2	ID=g14183.t2.CDS2;Parent=g14183.t2;
OZ010655.1_Phania_funesta_genome_assembly,_chromosome:_4	AUGUSTUS	exon	7501435	7501638	.	-	.	ID=g14183.t2.exon2;Parent=g14183.t2;
OZ010655.1_Phania_funesta_genome_assembly,_chromosome:_4	AUGUSTUS	intron	7501639	7501761	1	-	.	ID=g14183.t2.intron2;Parent=g14183.t2;
OZ010655.1_Phania_funesta_genome_assembly,_chromosome:_4	AUGUSTUS	CDS	7501762	7501951	1	-	0	ID=g14183.t2.CDS3;Parent=g14183.t2;
OZ010655.1_Phania_funesta_genome_assembly,_chromosome:_4	AUGUSTUS	exon	7501762	7501951	.	-	.	ID=g14183.t2.exon3;Parent=g14183.t2;
OZ010655.1_Phania_funesta_genome_assembly,_chromosome:_4	AUGUSTUS	intron	7501952	7505806	1	-	.	ID=g14183.t2.intron3;Parent=g14183.t2;
OZ010655.1_Phania_funesta_genome_assembly,_chromosome:_4	AUGUSTUS	CDS	7505807	7506000	1	-	2	ID=g14183.t2.CDS4;Parent=g14183.t2;
OZ010655.1_Phania_funesta_genome_assembly,_chromosome:_4	AUGUSTUS	exon	7505807	7506000	.	-	.	ID=g14183.t2.exon4;Parent=g14183.t2;
OZ010655.1_Phania_funesta_genome_assembly,_chromosome:_4	AUGUSTUS	intron	7506001	7506065	1	-	.	ID=g14183.t2.intron4;Parent=g14183.t2;
OZ010655.1_Phania_funesta_genome_assembly,_chromosome:_4	AUGUSTUS	CDS	7506066	7506303	1	-	0	ID=g14183.t2.CDS5;Parent=g14183.t2;
OZ010655.1_Phania_funesta_genome_assembly,_chromosome:_4	AUGUSTUS	exon	7506066	7506303	.	-	.	ID=g14183.t2.exon5;Parent=g14183.t2;
OZ010655.1_Phania_funesta_genome_assembly,_chromosome:_4	AUGUSTUS	intron	7506304	7506374	1	-	.	ID=g14183.t2.intron5;Parent=g14183.t2;
OZ010655.1_Phania_funesta_genome_assembly,_chromosome:_4	AUGUSTUS	CDS	7506375	7506485	1	-	0	ID=g14183.t2.CDS6;Parent=g14183.t2;
OZ010655.1_Phania_funesta_genome_assembly,_chromosome:_4	AUGUSTUS	exon	7506375	7506485	.	-	.	ID=g14183.t2.exon6;Parent=g14183.t2;
OZ010655.1_Phania_funesta_genome_assembly,_chromosome:_4	AUGUSTUS	intron	7506486	7511432	1	-	.	ID=g14183.t2.intron6;Parent=g14183.t2;
OZ010655.1_Phania_funesta_genome_assembly,_chromosome:_4	AUGUSTUS	CDS	7511433	7511516	1	-	0	ID=g14183.t2.CDS7;Parent=g14183.t2;
OZ010655.1_Phania_funesta_genome_assembly,_chromosome:_4	AUGUSTUS	exon	7511433	7511516	.	-	.	ID=g14183.t2.exon7;Parent=g14183.t2;
OZ010655.1_Phania_funesta_genome_assembly,_chromosome:_4	AUGUSTUS	intron	7511517	7511585	1	-	.	ID=g14183.t2.intron7;Parent=g14183.t2;
OZ010655.1_Phania_funesta_genome_assembly,_chromosome:_4	AUGUSTUS	CDS	7511586	7511776	1	-	2	ID=g14183.t2.CDS8;Parent=g14183.t2;
OZ010655.1_Phania_funesta_genome_assembly,_chromosome:_4	AUGUSTUS	exon	7511586	7511776	.	-	.	ID=g14183.t2.exon8;Parent=g14183.t2;
OZ010655.1_Phania_funesta_genome_assembly,_chromosome:_4	AUGUSTUS	intron	7511777	7512440	1	-	.	ID=g14183.t2.intron8;Parent=g14183.t2;
OZ010655.1_Phania_funesta_genome_assembly,_chromosome:_4	AUGUSTUS	CDS	7512441	7512558	1	-	0	ID=g14183.t2.CDS9;Parent=g14183.t2;
OZ010655.1_Phania_funesta_genome_assembly,_chromosome:_4	AUGUSTUS	exon	7512441	7512558	.	-	.	ID=g14183.t2.exon9;Parent=g14183.t2;
OZ010655.1_Phania_funesta_genome_assembly,_chromosome:_4	AUGUSTUS	start_codon	7512556	7512558	.	-	0	ID=g14183.t2.start1;Parent=g14183.t2;
OZ010655.1_Phania_funesta_genome_assembly,_chromosome:_4	AUGUSTUS	gene	7515237	7528373	.	-	.	ID=g14184;
OZ010655.1_Phania_funesta_genome_assembly,_chromosome:_4	AUGUSTUS	mRNA	7515237	7528373	1	-	.	ID=g14184.t1;Parent=g14184;
OZ010655.1_Phania_funesta_genome_assembly,_chromosome:_4	AUGUSTUS	stop_codon	7515237	7515239	.	-	0	ID=g14184.t1.stop1;Parent=g14184.t1;
OZ010655.1_Phania_funesta_genome_assembly,_chromosome:_4	AUGUSTUS	CDS	7515237	7515802	1	-	2	ID=g14184.t1.CDS1;Parent=g14184.t1;
OZ010655.1_Phania_funesta_genome_assembly,_chromosome:_4	AUGUSTUS	exon	7515237	7515802	.	-	.	ID=g14184.t1.exon1;Parent=g14184.t1;
OZ010655.1_Phania_funesta_genome_assembly,_chromosome:_4	AUGUSTUS	intron	7515803	7526986	1	-	.	ID=g14184.t1.intron1;Parent=g14184.t1;
OZ010655.1_Phania_funesta_genome_assembly,_chromosome:_4	AUGUSTUS	CDS	7526987	7528373	1	-	0	ID=g14184.t1.CDS2;Parent=g14184.t1;
OZ010655.1_Phania_funesta_genome_assembly,_chromosome:_4	AUGUSTUS	exon	7526987	7528373	.	-	.	ID=g14184.t1.exon2;Parent=g14184.t1;
OZ010655.1_Phania_funesta_genome_assembly,_chromosome:_4	AUGUSTUS	start_codon	7528371	7528373	.	-	0	ID=g14184.t1.start1;Parent=g14184.t1;
OZ010655.1_Phania_funesta_genome_assembly,_chromosome:_4	AUGUSTUS	gene	7606019	7607062	.	+	.	ID=g14185;
OZ010655.1_Phania_funesta_genome_assembly,_chromosome:_4	AUGUSTUS	mRNA	7606019	7607062	1	+	.	ID=g14185.t1;Parent=g14185;
OZ010655.1_Phania_funesta_genome_assembly,_chromosome:_4	AUGUSTUS	start_codon	7606019	7606021	.	+	0	ID=g14185.t1.start1;Parent=g14185.t1;
OZ010655.1_Phania_funesta_genome_assembly,_chromosome:_4	AUGUSTUS	CDS	7606019	7607062	1	+	0	ID=g14185.t1.CDS1;Parent=g14185.t1;
OZ010655.1_Phania_funesta_genome_assembly,_chromosome:_4	AUGUSTUS	exon	7606019	7607062	.	+	.	ID=g14185.t1.exon1;Parent=g14185.t1;
OZ010655.1_Phania_funesta_genome_assembly,_chromosome:_4	AUGUSTUS	stop_codon	7607060	7607062	.	+	0	ID=g14185.t1.stop1;Parent=g14185.t1;
OZ010655.1_Phania_funesta_genome_assembly,_chromosome:_4	AUGUSTUS	gene	7608134	7617529	.	-	.	ID=g14186;
OZ010655.1_Phania_funesta_genome_assembly,_chromosome:_4	AUGUSTUS	mRNA	7608134	7617529	1	-	.	ID=g14186.t1;Parent=g14186;
OZ010655.1_Phania_funesta_genome_assembly,_chromosome:_4	AUGUSTUS	stop_codon	7608134	7608136	.	-	0	ID=g14186.t1.stop1;Parent=g14186.t1;
OZ010655.1_Phania_funesta_genome_assembly,_chromosome:_4	AUGUSTUS	CDS	7608134	7608519	1	-	2	ID=g14186.t1.CDS1;Parent=g14186.t1;
OZ010655.1_Phania_funesta_genome_assembly,_chromosome:_4	AUGUSTUS	exon	7608134	7608519	.	-	.	ID=g14186.t1.exon1;Parent=g14186.t1;
OZ010655.1_Phania_funesta_genome_assembly,_chromosome:_4	AUGUSTUS	intron	7608520	7608617	1	-	.	ID=g14186.t1.intron1;Parent=g14186.t1;
OZ010655.1_Phania_funesta_genome_assembly,_chromosome:_4	AUGUSTUS	CDS	7608618	7608864	1	-	0	ID=g14186.t1.CDS2;Parent=g14186.t1;
OZ010655.1_Phania_funesta_genome_assembly,_chromosome:_4	AUGUSTUS	exon	7608618	7608864	.	-	.	ID=g14186.t1.exon2;Parent=g14186.t1;
OZ010655.1_Phania_funesta_genome_assembly,_chromosome:_4	AUGUSTUS	intron	7608865	7609496	1	-	.	ID=g14186.t1.intron2;Parent=g14186.t1;
OZ010655.1_Phania_funesta_genome_assembly,_chromosome:_4	AUGUSTUS	CDS	7609497	7609685	1	-	0	ID=g14186.t1.CDS3;Parent=g14186.t1;
OZ010655.1_Phania_funesta_genome_assembly,_chromosome:_4	AUGUSTUS	exon	7609497	7609685	.	-	.	ID=g14186.t1.exon3;Parent=g14186.t1;
OZ010655.1_Phania_funesta_genome_assembly,_chromosome:_4	AUGUSTUS	intron	7609686	7609770	1	-	.	ID=g14186.t1.intron3;Parent=g14186.t1;
OZ010655.1_Phania_funesta_genome_assembly,_chromosome:_4	AUGUSTUS	CDS	7609771	7611641	1	-	2	ID=g14186.t1.CDS4;Parent=g14186.t1;
OZ010655.1_Phania_funesta_genome_assembly,_chromosome:_4	AUGUSTUS	exon	7609771	7611641	.	-	.	ID=g14186.t1.exon4;Parent=g14186.t1;
OZ010655.1_Phania_funesta_genome_assembly,_chromosome:_4	AUGUSTUS	intron	7611642	7611818	1	-	.	ID=g14186.t1.intron4;Parent=g14186.t1;
OZ010655.1_Phania_funesta_genome_assembly,_chromosome:_4	AUGUSTUS	CDS	7611819	7612621	1	-	1	ID=g14186.t1.CDS5;Parent=g14186.t1;
OZ010655.1_Phania_funesta_genome_assembly,_chromosome:_4	AUGUSTUS	exon	7611819	7612621	.	-	.	ID=g14186.t1.exon5;Parent=g14186.t1;
OZ010655.1_Phania_funesta_genome_assembly,_chromosome:_4	AUGUSTUS	intron	7612622	7612684	1	-	.	ID=g14186.t1.intron5;Parent=g14186.t1;
OZ010655.1_Phania_funesta_genome_assembly,_chromosome:_4	AUGUSTUS	CDS	7612685	7613656	1	-	1	ID=g14186.t1.CDS6;Parent=g14186.t1;
OZ010655.1_Phania_funesta_genome_assembly,_chromosome:_4	AUGUSTUS	exon	7612685	7613656	.	-	.	ID=g14186.t1.exon6;Parent=g14186.t1;
OZ010655.1_Phania_funesta_genome_assembly,_chromosome:_4	AUGUSTUS	intron	7613657	7613712	1	-	.	ID=g14186.t1.intron6;Parent=g14186.t1;
OZ010655.1_Phania_funesta_genome_assembly,_chromosome:_4	AUGUSTUS	CDS	7613713	7614205	1	-	2	ID=g14186.t1.CDS7;Parent=g14186.t1;
OZ010655.1_Phania_funesta_genome_assembly,_chromosome:_4	AUGUSTUS	exon	7613713	7614205	.	-	.	ID=g14186.t1.exon7;Parent=g14186.t1;
OZ010655.1_Phania_funesta_genome_assembly,_chromosome:_4	AUGUSTUS	intron	7614206	7615713	1	-	.	ID=g14186.t1.intron7;Parent=g14186.t1;
OZ010655.1_Phania_funesta_genome_assembly,_chromosome:_4	AUGUSTUS	CDS	7615714	7615773	1	-	2	ID=g14186.t1.CDS8;Parent=g14186.t1;
OZ010655.1_Phania_funesta_genome_assembly,_chromosome:_4	AUGUSTUS	exon	7615714	7615773	.	-	.	ID=g14186.t1.exon8;Parent=g14186.t1;
OZ010655.1_Phania_funesta_genome_assembly,_chromosome:_4	AUGUSTUS	intron	7615774	7615926	1	-	.	ID=g14186.t1.intron8;Parent=g14186.t1;
OZ010655.1_Phania_funesta_genome_assembly,_chromosome:_4	AUGUSTUS	CDS	7615927	7616937	1	-	2	ID=g14186.t1.CDS9;Parent=g14186.t1;
OZ010655.1_Phania_funesta_genome_assembly,_chromosome:_4	AUGUSTUS	exon	7615927	7616937	.	-	.	ID=g14186.t1.exon9;Parent=g14186.t1;
OZ010655.1_Phania_funesta_genome_assembly,_chromosome:_4	AUGUSTUS	intron	7616938	7617109	1	-	.	ID=g14186.t1.intron9;Parent=g14186.t1;
OZ010655.1_Phania_funesta_genome_assembly,_chromosome:_4	AUGUSTUS	CDS	7617110	7617323	1	-	0	ID=g14186.t1.CDS10;Parent=g14186.t1;
OZ010655.1_Phania_funesta_genome_assembly,_chromosome:_4	AUGUSTUS	exon	7617110	7617323	.	-	.	ID=g14186.t1.exon10;Parent=g14186.t1;
OZ010655.1_Phania_funesta_genome_assembly,_chromosome:_4	AUGUSTUS	intron	7617324	7617445	1	-	.	ID=g14186.t1.intron10;Parent=g14186.t1;
OZ010655.1_Phania_funesta_genome_assembly,_chromosome:_4	AUGUSTUS	CDS	7617446	7617529	1	-	0	ID=g14186.t1.CDS11;Parent=g14186.t1;
OZ010655.1_Phania_funesta_genome_assembly,_chromosome:_4	AUGUSTUS	exon	7617446	7617529	.	-	.	ID=g14186.t1.exon11;Parent=g14186.t1;
OZ010655.1_Phania_funesta_genome_assembly,_chromosome:_4	AUGUSTUS	start_codon	7617527	7617529	.	-	0	ID=g14186.t1.start1;Parent=g14186.t1;
OZ010655.1_Phania_funesta_genome_assembly,_chromosome:_4	AUGUSTUS	gene	7618325	7622643	.	+	.	ID=g14187;
OZ010655.1_Phania_funesta_genome_assembly,_chromosome:_4	AUGUSTUS	mRNA	7618325	7622643	1	+	.	ID=g14187.t1;Parent=g14187;
OZ010655.1_Phania_funesta_genome_assembly,_chromosome:_4	AUGUSTUS	start_codon	7618325	7618327	.	+	0	ID=g14187.t1.start1;Parent=g14187.t1;
OZ010655.1_Phania_funesta_genome_assembly,_chromosome:_4	AUGUSTUS	CDS	7618325	7618357	1	+	0	ID=g14187.t1.CDS1;Parent=g14187.t1;
OZ010655.1_Phania_funesta_genome_assembly,_chromosome:_4	AUGUSTUS	exon	7618325	7618357	.	+	.	ID=g14187.t1.exon1;Parent=g14187.t1;
OZ010655.1_Phania_funesta_genome_assembly,_chromosome:_4	AUGUSTUS	intron	7618358	7618422	1	+	.	ID=g14187.t1.intron1;Parent=g14187.t1;
OZ010655.1_Phania_funesta_genome_assembly,_chromosome:_4	AUGUSTUS	CDS	7618423	7618745	1	+	0	ID=g14187.t1.CDS2;Parent=g14187.t1;
OZ010655.1_Phania_funesta_genome_assembly,_chromosome:_4	AUGUSTUS	exon	7618423	7618745	.	+	.	ID=g14187.t1.exon2;Parent=g14187.t1;
OZ010655.1_Phania_funesta_genome_assembly,_chromosome:_4	AUGUSTUS	intron	7618746	7619266	1	+	.	ID=g14187.t1.intron2;Parent=g14187.t1;
OZ010655.1_Phania_funesta_genome_assembly,_chromosome:_4	AUGUSTUS	CDS	7619267	7619542	1	+	1	ID=g14187.t1.CDS3;Parent=g14187.t1;
OZ010655.1_Phania_funesta_genome_assembly,_chromosome:_4	AUGUSTUS	exon	7619267	7619542	.	+	.	ID=g14187.t1.exon3;Parent=g14187.t1;
OZ010655.1_Phania_funesta_genome_assembly,_chromosome:_4	AUGUSTUS	intron	7619543	7619607	1	+	.	ID=g14187.t1.intron3;Parent=g14187.t1;
OZ010655.1_Phania_funesta_genome_assembly,_chromosome:_4	AUGUSTUS	CDS	7619608	7619719	1	+	1	ID=g14187.t1.CDS4;Parent=g14187.t1;
OZ010655.1_Phania_funesta_genome_assembly,_chromosome:_4	AUGUSTUS	exon	7619608	7619719	.	+	.	ID=g14187.t1.exon4;Parent=g14187.t1;
OZ010655.1_Phania_funesta_genome_assembly,_chromosome:_4	AUGUSTUS	intron	7619720	7619786	1	+	.	ID=g14187.t1.intron4;Parent=g14187.t1;
OZ010655.1_Phania_funesta_genome_assembly,_chromosome:_4	AUGUSTUS	CDS	7619787	7619978	1	+	0	ID=g14187.t1.CDS5;Parent=g14187.t1;
OZ010655.1_Phania_funesta_genome_assembly,_chromosome:_4	AUGUSTUS	exon	7619787	7619978	.	+	.	ID=g14187.t1.exon5;Parent=g14187.t1;
OZ010655.1_Phania_funesta_genome_assembly,_chromosome:_4	AUGUSTUS	intron	7619979	7620476	1	+	.	ID=g14187.t1.intron5;Parent=g14187.t1;
OZ010655.1_Phania_funesta_genome_assembly,_chromosome:_4	AUGUSTUS	CDS	7620477	7620668	1	+	0	ID=g14187.t1.CDS6;Parent=g14187.t1;
OZ010655.1_Phania_funesta_genome_assembly,_chromosome:_4	AUGUSTUS	exon	7620477	7620668	.	+	.	ID=g14187.t1.exon6;Parent=g14187.t1;
OZ010655.1_Phania_funesta_genome_assembly,_chromosome:_4	AUGUSTUS	intron	7620669	7621399	1	+	.	ID=g14187.t1.intron6;Parent=g14187.t1;
OZ010655.1_Phania_funesta_genome_assembly,_chromosome:_4	AUGUSTUS	CDS	7621400	7621813	1	+	0	ID=g14187.t1.CDS7;Parent=g14187.t1;
OZ010655.1_Phania_funesta_genome_assembly,_chromosome:_4	AUGUSTUS	exon	7621400	7621813	.	+	.	ID=g14187.t1.exon7;Parent=g14187.t1;
OZ010655.1_Phania_funesta_genome_assembly,_chromosome:_4	AUGUSTUS	intron	7621814	7621874	1	+	.	ID=g14187.t1.intron7;Parent=g14187.t1;
OZ010655.1_Phania_funesta_genome_assembly,_chromosome:_4	AUGUSTUS	CDS	7621875	7621982	1	+	0	ID=g14187.t1.CDS8;Parent=g14187.t1;
OZ010655.1_Phania_funesta_genome_assembly,_chromosome:_4	AUGUSTUS	exon	7621875	7621982	.	+	.	ID=g14187.t1.exon8;Parent=g14187.t1;
OZ010655.1_Phania_funesta_genome_assembly,_chromosome:_4	AUGUSTUS	intron	7621983	7622042	1	+	.	ID=g14187.t1.intron8;Parent=g14187.t1;
OZ010655.1_Phania_funesta_genome_assembly,_chromosome:_4	AUGUSTUS	CDS	7622043	7622349	1	+	0	ID=g14187.t1.CDS9;Parent=g14187.t1;
OZ010655.1_Phania_funesta_genome_assembly,_chromosome:_4	AUGUSTUS	exon	7622043	7622349	.	+	.	ID=g14187.t1.exon9;Parent=g14187.t1;
OZ010655.1_Phania_funesta_genome_assembly,_chromosome:_4	AUGUSTUS	intron	7622350	7622407	1	+	.	ID=g14187.t1.intron9;Parent=g14187.t1;
OZ010655.1_Phania_funesta_genome_assembly,_chromosome:_4	AUGUSTUS	CDS	7622408	7622643	1	+	2	ID=g14187.t1.CDS10;Parent=g14187.t1;
OZ010655.1_Phania_funesta_genome_assembly,_chromosome:_4	AUGUSTUS	exon	7622408	7622643	.	+	.	ID=g14187.t1.exon10;Parent=g14187.t1;
OZ010655.1_Phania_funesta_genome_assembly,_chromosome:_4	AUGUSTUS	stop_codon	7622641	7622643	.	+	0	ID=g14187.t1.stop1;Parent=g14187.t1;
OZ010655.1_Phania_funesta_genome_assembly,_chromosome:_4	AUGUSTUS	gene	7629473	7636659	.	-	.	ID=g14188;
OZ010655.1_Phania_funesta_genome_assembly,_chromosome:_4	AUGUSTUS	mRNA	7629473	7636659	0.82	-	.	ID=g14188.t1;Parent=g14188;
OZ010655.1_Phania_funesta_genome_assembly,_chromosome:_4	AUGUSTUS	stop_codon	7629473	7629475	.	-	0	ID=g14188.t1.stop1;Parent=g14188.t1;
OZ010655.1_Phania_funesta_genome_assembly,_chromosome:_4	AUGUSTUS	CDS	7629473	7630453	0.96	-	0	ID=g14188.t1.CDS1;Parent=g14188.t1;
OZ010655.1_Phania_funesta_genome_assembly,_chromosome:_4	AUGUSTUS	exon	7629473	7630453	.	-	.	ID=g14188.t1.exon1;Parent=g14188.t1;
OZ010655.1_Phania_funesta_genome_assembly,_chromosome:_4	AUGUSTUS	intron	7630454	7630515	1	-	.	ID=g14188.t1.intron1;Parent=g14188.t1;
OZ010655.1_Phania_funesta_genome_assembly,_chromosome:_4	AUGUSTUS	CDS	7630516	7630959	1	-	0	ID=g14188.t1.CDS2;Parent=g14188.t1;
OZ010655.1_Phania_funesta_genome_assembly,_chromosome:_4	AUGUSTUS	exon	7630516	7630959	.	-	.	ID=g14188.t1.exon2;Parent=g14188.t1;
OZ010655.1_Phania_funesta_genome_assembly,_chromosome:_4	AUGUSTUS	intron	7630960	7631032	1	-	.	ID=g14188.t1.intron2;Parent=g14188.t1;
OZ010655.1_Phania_funesta_genome_assembly,_chromosome:_4	AUGUSTUS	CDS	7631033	7631446	0.89	-	0	ID=g14188.t1.CDS3;Parent=g14188.t1;
OZ010655.1_Phania_funesta_genome_assembly,_chromosome:_4	AUGUSTUS	exon	7631033	7631446	.	-	.	ID=g14188.t1.exon3;Parent=g14188.t1;
OZ010655.1_Phania_funesta_genome_assembly,_chromosome:_4	AUGUSTUS	intron	7631447	7631511	1	-	.	ID=g14188.t1.intron3;Parent=g14188.t1;
OZ010655.1_Phania_funesta_genome_assembly,_chromosome:_4	AUGUSTUS	CDS	7631512	7636659	0.96	-	0	ID=g14188.t1.CDS4;Parent=g14188.t1;
OZ010655.1_Phania_funesta_genome_assembly,_chromosome:_4	AUGUSTUS	exon	7631512	7636659	.	-	.	ID=g14188.t1.exon4;Parent=g14188.t1;
OZ010655.1_Phania_funesta_genome_assembly,_chromosome:_4	AUGUSTUS	start_codon	7636657	7636659	.	-	0	ID=g14188.t1.start1;Parent=g14188.t1;
OZ010655.1_Phania_funesta_genome_assembly,_chromosome:_4	AUGUSTUS	gene	7682780	7683448	.	+	.	ID=g14189;
OZ010655.1_Phania_funesta_genome_assembly,_chromosome:_4	AUGUSTUS	mRNA	7682780	7683448	1	+	.	ID=g14189.t1;Parent=g14189;
OZ010655.1_Phania_funesta_genome_assembly,_chromosome:_4	AUGUSTUS	start_codon	7682780	7682782	.	+	0	ID=g14189.t1.start1;Parent=g14189.t1;
OZ010655.1_Phania_funesta_genome_assembly,_chromosome:_4	AUGUSTUS	CDS	7682780	7683448	1	+	0	ID=g14189.t1.CDS1;Parent=g14189.t1;
OZ010655.1_Phania_funesta_genome_assembly,_chromosome:_4	AUGUSTUS	exon	7682780	7683448	.	+	.	ID=g14189.t1.exon1;Parent=g14189.t1;
OZ010655.1_Phania_funesta_genome_assembly,_chromosome:_4	AUGUSTUS	stop_codon	7683446	7683448	.	+	0	ID=g14189.t1.stop1;Parent=g14189.t1;
OZ010655.1_Phania_funesta_genome_assembly,_chromosome:_4	AUGUSTUS	gene	7684716	7685381	.	+	.	ID=g14190;
OZ010655.1_Phania_funesta_genome_assembly,_chromosome:_4	AUGUSTUS	mRNA	7684716	7685381	1	+	.	ID=g14190.t1;Parent=g14190;
OZ010655.1_Phania_funesta_genome_assembly,_chromosome:_4	AUGUSTUS	start_codon	7684716	7684718	.	+	0	ID=g14190.t1.start1;Parent=g14190.t1;
OZ010655.1_Phania_funesta_genome_assembly,_chromosome:_4	AUGUSTUS	CDS	7684716	7685381	1	+	0	ID=g14190.t1.CDS1;Parent=g14190.t1;
OZ010655.1_Phania_funesta_genome_assembly,_chromosome:_4	AUGUSTUS	exon	7684716	7685381	.	+	.	ID=g14190.t1.exon1;Parent=g14190.t1;
OZ010655.1_Phania_funesta_genome_assembly,_chromosome:_4	AUGUSTUS	stop_codon	7685379	7685381	.	+	0	ID=g14190.t1.stop1;Parent=g14190.t1;
OZ010655.1_Phania_funesta_genome_assembly,_chromosome:_4	AUGUSTUS	gene	7685571	7686191	.	-	.	ID=g14191;
OZ010655.1_Phania_funesta_genome_assembly,_chromosome:_4	AUGUSTUS	mRNA	7685571	7686191	0.24	-	.	ID=g14191.t1;Parent=g14191;
OZ010655.1_Phania_funesta_genome_assembly,_chromosome:_4	AUGUSTUS	stop_codon	7685571	7685573	.	-	0	ID=g14191.t1.stop1;Parent=g14191.t1;
OZ010655.1_Phania_funesta_genome_assembly,_chromosome:_4	AUGUSTUS	CDS	7685571	7686040	0.54	-	2	ID=g14191.t1.CDS1;Parent=g14191.t1;
OZ010655.1_Phania_funesta_genome_assembly,_chromosome:_4	AUGUSTUS	exon	7685571	7686040	.	-	.	ID=g14191.t1.exon1;Parent=g14191.t1;
OZ010655.1_Phania_funesta_genome_assembly,_chromosome:_4	AUGUSTUS	intron	7686041	7686154	0.36	-	.	ID=g14191.t1.intron1;Parent=g14191.t1;
OZ010655.1_Phania_funesta_genome_assembly,_chromosome:_4	AUGUSTUS	CDS	7686155	7686191	0.36	-	0	ID=g14191.t1.CDS2;Parent=g14191.t1;
OZ010655.1_Phania_funesta_genome_assembly,_chromosome:_4	AUGUSTUS	exon	7686155	7686191	.	-	.	ID=g14191.t1.exon2;Parent=g14191.t1;
OZ010655.1_Phania_funesta_genome_assembly,_chromosome:_4	AUGUSTUS	start_codon	7686189	7686191	.	-	0	ID=g14191.t1.start1;Parent=g14191.t1;
OZ010655.1_Phania_funesta_genome_assembly,_chromosome:_4	AUGUSTUS	gene	7689535	7690527	.	+	.	ID=g14192;
OZ010655.1_Phania_funesta_genome_assembly,_chromosome:_4	AUGUSTUS	mRNA	7689535	7690527	0.47	+	.	ID=g14192.t1;Parent=g14192;
OZ010655.1_Phania_funesta_genome_assembly,_chromosome:_4	AUGUSTUS	start_codon	7689535	7689537	.	+	0	ID=g14192.t1.start1;Parent=g14192.t1;
OZ010655.1_Phania_funesta_genome_assembly,_chromosome:_4	AUGUSTUS	CDS	7689535	7689542	0.47	+	0	ID=g14192.t1.CDS1;Parent=g14192.t1;
OZ010655.1_Phania_funesta_genome_assembly,_chromosome:_4	AUGUSTUS	exon	7689535	7689542	.	+	.	ID=g14192.t1.exon1;Parent=g14192.t1;
OZ010655.1_Phania_funesta_genome_assembly,_chromosome:_4	AUGUSTUS	intron	7689543	7689611	0.47	+	.	ID=g14192.t1.intron1;Parent=g14192.t1;
OZ010655.1_Phania_funesta_genome_assembly,_chromosome:_4	AUGUSTUS	CDS	7689612	7690527	0.69	+	1	ID=g14192.t1.CDS2;Parent=g14192.t1;
OZ010655.1_Phania_funesta_genome_assembly,_chromosome:_4	AUGUSTUS	exon	7689612	7690527	.	+	.	ID=g14192.t1.exon2;Parent=g14192.t1;
OZ010655.1_Phania_funesta_genome_assembly,_chromosome:_4	AUGUSTUS	stop_codon	7690525	7690527	.	+	0	ID=g14192.t1.stop1;Parent=g14192.t1;
OZ010655.1_Phania_funesta_genome_assembly,_chromosome:_4	AUGUSTUS	gene	7813348	7814150	.	-	.	ID=g14193;
OZ010655.1_Phania_funesta_genome_assembly,_chromosome:_4	AUGUSTUS	mRNA	7813348	7814150	1	-	.	ID=g14193.t1;Parent=g14193;
OZ010655.1_Phania_funesta_genome_assembly,_chromosome:_4	AUGUSTUS	stop_codon	7813348	7813350	.	-	0	ID=g14193.t1.stop1;Parent=g14193.t1;
OZ010655.1_Phania_funesta_genome_assembly,_chromosome:_4	AUGUSTUS	CDS	7813348	7813846	1	-	1	ID=g14193.t1.CDS1;Parent=g14193.t1;
OZ010655.1_Phania_funesta_genome_assembly,_chromosome:_4	AUGUSTUS	exon	7813348	7813846	.	-	.	ID=g14193.t1.exon1;Parent=g14193.t1;
OZ010655.1_Phania_funesta_genome_assembly,_chromosome:_4	AUGUSTUS	intron	7813847	7813908	1	-	.	ID=g14193.t1.intron1;Parent=g14193.t1;
OZ010655.1_Phania_funesta_genome_assembly,_chromosome:_4	AUGUSTUS	CDS	7813909	7814150	1	-	0	ID=g14193.t1.CDS2;Parent=g14193.t1;
OZ010655.1_Phania_funesta_genome_assembly,_chromosome:_4	AUGUSTUS	exon	7813909	7814150	.	-	.	ID=g14193.t1.exon2;Parent=g14193.t1;
OZ010655.1_Phania_funesta_genome_assembly,_chromosome:_4	AUGUSTUS	start_codon	7814148	7814150	.	-	0	ID=g14193.t1.start1;Parent=g14193.t1;
OZ010655.1_Phania_funesta_genome_assembly,_chromosome:_4	AUGUSTUS	gene	7839331	7847427	.	+	.	ID=g14194;
OZ010655.1_Phania_funesta_genome_assembly,_chromosome:_4	AUGUSTUS	mRNA	7839331	7847427	0.28	+	.	ID=g14194.t1;Parent=g14194;
OZ010655.1_Phania_funesta_genome_assembly,_chromosome:_4	AUGUSTUS	start_codon	7839331	7839333	.	+	0	ID=g14194.t1.start1;Parent=g14194.t1;
OZ010655.1_Phania_funesta_genome_assembly,_chromosome:_4	AUGUSTUS	CDS	7839331	7839351	0.28	+	0	ID=g14194.t1.CDS1;Parent=g14194.t1;
OZ010655.1_Phania_funesta_genome_assembly,_chromosome:_4	AUGUSTUS	exon	7839331	7839351	.	+	.	ID=g14194.t1.exon1;Parent=g14194.t1;
OZ010655.1_Phania_funesta_genome_assembly,_chromosome:_4	AUGUSTUS	intron	7839352	7841268	0.32	+	.	ID=g14194.t1.intron1;Parent=g14194.t1;
OZ010655.1_Phania_funesta_genome_assembly,_chromosome:_4	AUGUSTUS	CDS	7841269	7843435	0.99	+	0	ID=g14194.t1.CDS2;Parent=g14194.t1;
OZ010655.1_Phania_funesta_genome_assembly,_chromosome:_4	AUGUSTUS	exon	7841269	7843435	.	+	.	ID=g14194.t1.exon2;Parent=g14194.t1;
OZ010655.1_Phania_funesta_genome_assembly,_chromosome:_4	AUGUSTUS	intron	7843436	7846198	1	+	.	ID=g14194.t1.intron2;Parent=g14194.t1;
OZ010655.1_Phania_funesta_genome_assembly,_chromosome:_4	AUGUSTUS	CDS	7846199	7847427	1	+	2	ID=g14194.t1.CDS3;Parent=g14194.t1;
OZ010655.1_Phania_funesta_genome_assembly,_chromosome:_4	AUGUSTUS	exon	7846199	7847427	.	+	.	ID=g14194.t1.exon3;Parent=g14194.t1;
OZ010655.1_Phania_funesta_genome_assembly,_chromosome:_4	AUGUSTUS	stop_codon	7847425	7847427	.	+	0	ID=g14194.t1.stop1;Parent=g14194.t1;
OZ010655.1_Phania_funesta_genome_assembly,_chromosome:_4	AUGUSTUS	gene	7853456	7854247	.	-	.	ID=g14195;
OZ010655.1_Phania_funesta_genome_assembly,_chromosome:_4	AUGUSTUS	mRNA	7853456	7854247	1	-	.	ID=g14195.t1;Parent=g14195;
OZ010655.1_Phania_funesta_genome_assembly,_chromosome:_4	AUGUSTUS	stop_codon	7853456	7853458	.	-	0	ID=g14195.t1.stop1;Parent=g14195.t1;
OZ010655.1_Phania_funesta_genome_assembly,_chromosome:_4	AUGUSTUS	CDS	7853456	7854247	1	-	0	ID=g14195.t1.CDS1;Parent=g14195.t1;
OZ010655.1_Phania_funesta_genome_assembly,_chromosome:_4	AUGUSTUS	exon	7853456	7854247	.	-	.	ID=g14195.t1.exon1;Parent=g14195.t1;
OZ010655.1_Phania_funesta_genome_assembly,_chromosome:_4	AUGUSTUS	start_codon	7854245	7854247	.	-	0	ID=g14195.t1.start1;Parent=g14195.t1;
OZ010655.1_Phania_funesta_genome_assembly,_chromosome:_4	AUGUSTUS	gene	7858085	7871279	.	+	.	ID=g14196;
OZ010655.1_Phania_funesta_genome_assembly,_chromosome:_4	AUGUSTUS	mRNA	7858085	7871279	1	+	.	ID=g14196.t1;Parent=g14196;
OZ010655.1_Phania_funesta_genome_assembly,_chromosome:_4	AUGUSTUS	start_codon	7858085	7858087	.	+	0	ID=g14196.t1.start1;Parent=g14196.t1;
OZ010655.1_Phania_funesta_genome_assembly,_chromosome:_4	AUGUSTUS	CDS	7858085	7858126	1	+	0	ID=g14196.t1.CDS1;Parent=g14196.t1;
OZ010655.1_Phania_funesta_genome_assembly,_chromosome:_4	AUGUSTUS	exon	7858085	7858126	.	+	.	ID=g14196.t1.exon1;Parent=g14196.t1;
OZ010655.1_Phania_funesta_genome_assembly,_chromosome:_4	AUGUSTUS	intron	7858127	7865120	1	+	.	ID=g14196.t1.intron1;Parent=g14196.t1;
OZ010655.1_Phania_funesta_genome_assembly,_chromosome:_4	AUGUSTUS	CDS	7865121	7865328	1	+	0	ID=g14196.t1.CDS2;Parent=g14196.t1;
OZ010655.1_Phania_funesta_genome_assembly,_chromosome:_4	AUGUSTUS	exon	7865121	7865328	.	+	.	ID=g14196.t1.exon2;Parent=g14196.t1;
OZ010655.1_Phania_funesta_genome_assembly,_chromosome:_4	AUGUSTUS	intron	7865329	7865395	1	+	.	ID=g14196.t1.intron2;Parent=g14196.t1;
OZ010655.1_Phania_funesta_genome_assembly,_chromosome:_4	AUGUSTUS	CDS	7865396	7865731	1	+	2	ID=g14196.t1.CDS3;Parent=g14196.t1;
OZ010655.1_Phania_funesta_genome_assembly,_chromosome:_4	AUGUSTUS	exon	7865396	7865731	.	+	.	ID=g14196.t1.exon3;Parent=g14196.t1;
OZ010655.1_Phania_funesta_genome_assembly,_chromosome:_4	AUGUSTUS	intron	7865732	7865867	1	+	.	ID=g14196.t1.intron3;Parent=g14196.t1;
OZ010655.1_Phania_funesta_genome_assembly,_chromosome:_4	AUGUSTUS	CDS	7865868	7869833	1	+	2	ID=g14196.t1.CDS4;Parent=g14196.t1;
OZ010655.1_Phania_funesta_genome_assembly,_chromosome:_4	AUGUSTUS	exon	7865868	7869833	.	+	.	ID=g14196.t1.exon4;Parent=g14196.t1;
OZ010655.1_Phania_funesta_genome_assembly,_chromosome:_4	AUGUSTUS	intron	7869834	7869936	1	+	.	ID=g14196.t1.intron4;Parent=g14196.t1;
OZ010655.1_Phania_funesta_genome_assembly,_chromosome:_4	AUGUSTUS	CDS	7869937	7870103	1	+	2	ID=g14196.t1.CDS5;Parent=g14196.t1;
OZ010655.1_Phania_funesta_genome_assembly,_chromosome:_4	AUGUSTUS	exon	7869937	7870103	.	+	.	ID=g14196.t1.exon5;Parent=g14196.t1;
OZ010655.1_Phania_funesta_genome_assembly,_chromosome:_4	AUGUSTUS	intron	7870104	7870887	1	+	.	ID=g14196.t1.intron5;Parent=g14196.t1;
OZ010655.1_Phania_funesta_genome_assembly,_chromosome:_4	AUGUSTUS	CDS	7870888	7870974	1	+	0	ID=g14196.t1.CDS6;Parent=g14196.t1;
OZ010655.1_Phania_funesta_genome_assembly,_chromosome:_4	AUGUSTUS	exon	7870888	7870974	.	+	.	ID=g14196.t1.exon6;Parent=g14196.t1;
OZ010655.1_Phania_funesta_genome_assembly,_chromosome:_4	AUGUSTUS	intron	7870975	7871045	1	+	.	ID=g14196.t1.intron6;Parent=g14196.t1;
OZ010655.1_Phania_funesta_genome_assembly,_chromosome:_4	AUGUSTUS	CDS	7871046	7871279	1	+	0	ID=g14196.t1.CDS7;Parent=g14196.t1;
OZ010655.1_Phania_funesta_genome_assembly,_chromosome:_4	AUGUSTUS	exon	7871046	7871279	.	+	.	ID=g14196.t1.exon7;Parent=g14196.t1;
OZ010655.1_Phania_funesta_genome_assembly,_chromosome:_4	AUGUSTUS	stop_codon	7871277	7871279	.	+	0	ID=g14196.t1.stop1;Parent=g14196.t1;
OZ010655.1_Phania_funesta_genome_assembly,_chromosome:_4	AUGUSTUS	gene	7876428	7877668	.	+	.	ID=g14197;
OZ010655.1_Phania_funesta_genome_assembly,_chromosome:_4	AUGUSTUS	mRNA	7876428	7877668	1	+	.	ID=g14197.t1;Parent=g14197;
OZ010655.1_Phania_funesta_genome_assembly,_chromosome:_4	AUGUSTUS	start_codon	7876428	7876430	.	+	0	ID=g14197.t1.start1;Parent=g14197.t1;
OZ010655.1_Phania_funesta_genome_assembly,_chromosome:_4	AUGUSTUS	CDS	7876428	7876540	1	+	0	ID=g14197.t1.CDS1;Parent=g14197.t1;
OZ010655.1_Phania_funesta_genome_assembly,_chromosome:_4	AUGUSTUS	exon	7876428	7876540	.	+	.	ID=g14197.t1.exon1;Parent=g14197.t1;
OZ010655.1_Phania_funesta_genome_assembly,_chromosome:_4	AUGUSTUS	intron	7876541	7876594	1	+	.	ID=g14197.t1.intron1;Parent=g14197.t1;
OZ010655.1_Phania_funesta_genome_assembly,_chromosome:_4	AUGUSTUS	CDS	7876595	7876917	1	+	1	ID=g14197.t1.CDS2;Parent=g14197.t1;
OZ010655.1_Phania_funesta_genome_assembly,_chromosome:_4	AUGUSTUS	exon	7876595	7876917	.	+	.	ID=g14197.t1.exon2;Parent=g14197.t1;
OZ010655.1_Phania_funesta_genome_assembly,_chromosome:_4	AUGUSTUS	intron	7876918	7876974	1	+	.	ID=g14197.t1.intron2;Parent=g14197.t1;
OZ010655.1_Phania_funesta_genome_assembly,_chromosome:_4	AUGUSTUS	CDS	7876975	7877106	1	+	2	ID=g14197.t1.CDS3;Parent=g14197.t1;
OZ010655.1_Phania_funesta_genome_assembly,_chromosome:_4	AUGUSTUS	exon	7876975	7877106	.	+	.	ID=g14197.t1.exon3;Parent=g14197.t1;
OZ010655.1_Phania_funesta_genome_assembly,_chromosome:_4	AUGUSTUS	intron	7877107	7877166	1	+	.	ID=g14197.t1.intron3;Parent=g14197.t1;
OZ010655.1_Phania_funesta_genome_assembly,_chromosome:_4	AUGUSTUS	CDS	7877167	7877454	1	+	2	ID=g14197.t1.CDS4;Parent=g14197.t1;
OZ010655.1_Phania_funesta_genome_assembly,_chromosome:_4	AUGUSTUS	exon	7877167	7877454	.	+	.	ID=g14197.t1.exon4;Parent=g14197.t1;
OZ010655.1_Phania_funesta_genome_assembly,_chromosome:_4	AUGUSTUS	intron	7877455	7877516	1	+	.	ID=g14197.t1.intron4;Parent=g14197.t1;
OZ010655.1_Phania_funesta_genome_assembly,_chromosome:_4	AUGUSTUS	CDS	7877517	7877668	1	+	2	ID=g14197.t1.CDS5;Parent=g14197.t1;
OZ010655.1_Phania_funesta_genome_assembly,_chromosome:_4	AUGUSTUS	exon	7877517	7877668	.	+	.	ID=g14197.t1.exon5;Parent=g14197.t1;
OZ010655.1_Phania_funesta_genome_assembly,_chromosome:_4	AUGUSTUS	stop_codon	7877666	7877668	.	+	0	ID=g14197.t1.stop1;Parent=g14197.t1;
OZ010655.1_Phania_funesta_genome_assembly,_chromosome:_4	AUGUSTUS	gene	7899588	7899800	.	+	.	ID=g14198;
OZ010655.1_Phania_funesta_genome_assembly,_chromosome:_4	AUGUSTUS	mRNA	7899588	7899800	1	+	.	ID=g14198.t1;Parent=g14198;
OZ010655.1_Phania_funesta_genome_assembly,_chromosome:_4	AUGUSTUS	start_codon	7899588	7899590	.	+	0	ID=g14198.t1.start1;Parent=g14198.t1;
OZ010655.1_Phania_funesta_genome_assembly,_chromosome:_4	AUGUSTUS	CDS	7899588	7899800	1	+	0	ID=g14198.t1.CDS1;Parent=g14198.t1;
OZ010655.1_Phania_funesta_genome_assembly,_chromosome:_4	AUGUSTUS	exon	7899588	7899800	.	+	.	ID=g14198.t1.exon1;Parent=g14198.t1;
OZ010655.1_Phania_funesta_genome_assembly,_chromosome:_4	AUGUSTUS	stop_codon	7899798	7899800	.	+	0	ID=g14198.t1.stop1;Parent=g14198.t1;
OZ010655.1_Phania_funesta_genome_assembly,_chromosome:_4	AUGUSTUS	gene	7930896	7939459	.	+	.	ID=g14199;
OZ010655.1_Phania_funesta_genome_assembly,_chromosome:_4	AUGUSTUS	mRNA	7930896	7939459	0.17	+	.	ID=g14199.t1;Parent=g14199;
OZ010655.1_Phania_funesta_genome_assembly,_chromosome:_4	AUGUSTUS	start_codon	7930896	7930898	.	+	0	ID=g14199.t1.start1;Parent=g14199.t1;
OZ010655.1_Phania_funesta_genome_assembly,_chromosome:_4	AUGUSTUS	CDS	7930896	7930911	0.17	+	0	ID=g14199.t1.CDS1;Parent=g14199.t1;
OZ010655.1_Phania_funesta_genome_assembly,_chromosome:_4	AUGUSTUS	exon	7930896	7930911	.	+	.	ID=g14199.t1.exon1;Parent=g14199.t1;
OZ010655.1_Phania_funesta_genome_assembly,_chromosome:_4	AUGUSTUS	intron	7930912	7935894	0.17	+	.	ID=g14199.t1.intron1;Parent=g14199.t1;
OZ010655.1_Phania_funesta_genome_assembly,_chromosome:_4	AUGUSTUS	CDS	7935895	7936242	0.89	+	2	ID=g14199.t1.CDS2;Parent=g14199.t1;
OZ010655.1_Phania_funesta_genome_assembly,_chromosome:_4	AUGUSTUS	exon	7935895	7936242	.	+	.	ID=g14199.t1.exon2;Parent=g14199.t1;
OZ010655.1_Phania_funesta_genome_assembly,_chromosome:_4	AUGUSTUS	intron	7936243	7936308	1	+	.	ID=g14199.t1.intron2;Parent=g14199.t1;
OZ010655.1_Phania_funesta_genome_assembly,_chromosome:_4	AUGUSTUS	CDS	7936309	7936652	1	+	2	ID=g14199.t1.CDS3;Parent=g14199.t1;
OZ010655.1_Phania_funesta_genome_assembly,_chromosome:_4	AUGUSTUS	exon	7936309	7936652	.	+	.	ID=g14199.t1.exon3;Parent=g14199.t1;
OZ010655.1_Phania_funesta_genome_assembly,_chromosome:_4	AUGUSTUS	intron	7936653	7939138	1	+	.	ID=g14199.t1.intron3;Parent=g14199.t1;
OZ010655.1_Phania_funesta_genome_assembly,_chromosome:_4	AUGUSTUS	CDS	7939139	7939273	1	+	0	ID=g14199.t1.CDS4;Parent=g14199.t1;
OZ010655.1_Phania_funesta_genome_assembly,_chromosome:_4	AUGUSTUS	exon	7939139	7939273	.	+	.	ID=g14199.t1.exon4;Parent=g14199.t1;
OZ010655.1_Phania_funesta_genome_assembly,_chromosome:_4	AUGUSTUS	intron	7939274	7939345	1	+	.	ID=g14199.t1.intron4;Parent=g14199.t1;
OZ010655.1_Phania_funesta_genome_assembly,_chromosome:_4	AUGUSTUS	CDS	7939346	7939459	1	+	0	ID=g14199.t1.CDS5;Parent=g14199.t1;
OZ010655.1_Phania_funesta_genome_assembly,_chromosome:_4	AUGUSTUS	exon	7939346	7939459	.	+	.	ID=g14199.t1.exon5;Parent=g14199.t1;
OZ010655.1_Phania_funesta_genome_assembly,_chromosome:_4	AUGUSTUS	stop_codon	7939457	7939459	.	+	0	ID=g14199.t1.stop1;Parent=g14199.t1;
OZ010655.1_Phania_funesta_genome_assembly,_chromosome:_4	AUGUSTUS	gene	7949865	7973828	.	-	.	ID=g14200;
OZ010655.1_Phania_funesta_genome_assembly,_chromosome:_4	AUGUSTUS	mRNA	7949865	7973828	1	-	.	ID=g14200.t1;Parent=g14200;
OZ010655.1_Phania_funesta_genome_assembly,_chromosome:_4	AUGUSTUS	stop_codon	7949865	7949867	.	-	0	ID=g14200.t1.stop1;Parent=g14200.t1;
OZ010655.1_Phania_funesta_genome_assembly,_chromosome:_4	AUGUSTUS	CDS	7949865	7950914	1	-	0	ID=g14200.t1.CDS1;Parent=g14200.t1;
OZ010655.1_Phania_funesta_genome_assembly,_chromosome:_4	AUGUSTUS	exon	7949865	7950914	.	-	.	ID=g14200.t1.exon1;Parent=g14200.t1;
OZ010655.1_Phania_funesta_genome_assembly,_chromosome:_4	AUGUSTUS	intron	7950915	7956415	1	-	.	ID=g14200.t1.intron1;Parent=g14200.t1;
OZ010655.1_Phania_funesta_genome_assembly,_chromosome:_4	AUGUSTUS	CDS	7956416	7956601	1	-	0	ID=g14200.t1.CDS2;Parent=g14200.t1;
OZ010655.1_Phania_funesta_genome_assembly,_chromosome:_4	AUGUSTUS	exon	7956416	7956601	.	-	.	ID=g14200.t1.exon2;Parent=g14200.t1;
OZ010655.1_Phania_funesta_genome_assembly,_chromosome:_4	AUGUSTUS	intron	7956602	7956665	1	-	.	ID=g14200.t1.intron2;Parent=g14200.t1;
OZ010655.1_Phania_funesta_genome_assembly,_chromosome:_4	AUGUSTUS	CDS	7956666	7957120	1	-	2	ID=g14200.t1.CDS3;Parent=g14200.t1;
OZ010655.1_Phania_funesta_genome_assembly,_chromosome:_4	AUGUSTUS	exon	7956666	7957120	.	-	.	ID=g14200.t1.exon3;Parent=g14200.t1;
OZ010655.1_Phania_funesta_genome_assembly,_chromosome:_4	AUGUSTUS	intron	7957121	7959022	1	-	.	ID=g14200.t1.intron3;Parent=g14200.t1;
OZ010655.1_Phania_funesta_genome_assembly,_chromosome:_4	AUGUSTUS	CDS	7959023	7959170	1	-	0	ID=g14200.t1.CDS4;Parent=g14200.t1;
OZ010655.1_Phania_funesta_genome_assembly,_chromosome:_4	AUGUSTUS	exon	7959023	7959170	.	-	.	ID=g14200.t1.exon4;Parent=g14200.t1;
OZ010655.1_Phania_funesta_genome_assembly,_chromosome:_4	AUGUSTUS	intron	7959171	7960833	1	-	.	ID=g14200.t1.intron4;Parent=g14200.t1;
OZ010655.1_Phania_funesta_genome_assembly,_chromosome:_4	AUGUSTUS	CDS	7960834	7960954	1	-	1	ID=g14200.t1.CDS5;Parent=g14200.t1;
OZ010655.1_Phania_funesta_genome_assembly,_chromosome:_4	AUGUSTUS	exon	7960834	7960954	.	-	.	ID=g14200.t1.exon5;Parent=g14200.t1;
OZ010655.1_Phania_funesta_genome_assembly,_chromosome:_4	AUGUSTUS	intron	7960955	7964733	1	-	.	ID=g14200.t1.intron5;Parent=g14200.t1;
OZ010655.1_Phania_funesta_genome_assembly,_chromosome:_4	AUGUSTUS	CDS	7964734	7964934	1	-	1	ID=g14200.t1.CDS6;Parent=g14200.t1;
OZ010655.1_Phania_funesta_genome_assembly,_chromosome:_4	AUGUSTUS	exon	7964734	7964934	.	-	.	ID=g14200.t1.exon6;Parent=g14200.t1;
OZ010655.1_Phania_funesta_genome_assembly,_chromosome:_4	AUGUSTUS	intron	7964935	7967060	1	-	.	ID=g14200.t1.intron6;Parent=g14200.t1;
OZ010655.1_Phania_funesta_genome_assembly,_chromosome:_4	AUGUSTUS	CDS	7967061	7967396	1	-	1	ID=g14200.t1.CDS7;Parent=g14200.t1;
OZ010655.1_Phania_funesta_genome_assembly,_chromosome:_4	AUGUSTUS	exon	7967061	7967396	.	-	.	ID=g14200.t1.exon7;Parent=g14200.t1;
OZ010655.1_Phania_funesta_genome_assembly,_chromosome:_4	AUGUSTUS	intron	7967397	7973676	1	-	.	ID=g14200.t1.intron7;Parent=g14200.t1;
OZ010655.1_Phania_funesta_genome_assembly,_chromosome:_4	AUGUSTUS	CDS	7973677	7973828	1	-	0	ID=g14200.t1.CDS8;Parent=g14200.t1;
OZ010655.1_Phania_funesta_genome_assembly,_chromosome:_4	AUGUSTUS	exon	7973677	7973828	.	-	.	ID=g14200.t1.exon8;Parent=g14200.t1;
OZ010655.1_Phania_funesta_genome_assembly,_chromosome:_4	AUGUSTUS	start_codon	7973826	7973828	.	-	0	ID=g14200.t1.start1;Parent=g14200.t1;
OZ010655.1_Phania_funesta_genome_assembly,_chromosome:_4	AUGUSTUS	gene	7988802	8012691	.	-	.	ID=g14201;
OZ010655.1_Phania_funesta_genome_assembly,_chromosome:_4	AUGUSTUS	mRNA	7988802	8008410	1	-	.	ID=g14201.t1;Parent=g14201;
OZ010655.1_Phania_funesta_genome_assembly,_chromosome:_4	AUGUSTUS	stop_codon	7988802	7988804	.	-	0	ID=g14201.t1.stop1;Parent=g14201.t1;
OZ010655.1_Phania_funesta_genome_assembly,_chromosome:_4	AUGUSTUS	CDS	7988802	7989746	1	-	0	ID=g14201.t1.CDS1;Parent=g14201.t1;
OZ010655.1_Phania_funesta_genome_assembly,_chromosome:_4	AUGUSTUS	exon	7988802	7989746	.	-	.	ID=g14201.t1.exon1;Parent=g14201.t1;
OZ010655.1_Phania_funesta_genome_assembly,_chromosome:_4	AUGUSTUS	intron	7989747	8000357	1	-	.	ID=g14201.t1.intron1;Parent=g14201.t1;
OZ010655.1_Phania_funesta_genome_assembly,_chromosome:_4	AUGUSTUS	CDS	8000358	8000546	1	-	0	ID=g14201.t1.CDS2;Parent=g14201.t1;
OZ010655.1_Phania_funesta_genome_assembly,_chromosome:_4	AUGUSTUS	exon	8000358	8000546	.	-	.	ID=g14201.t1.exon2;Parent=g14201.t1;
OZ010655.1_Phania_funesta_genome_assembly,_chromosome:_4	AUGUSTUS	intron	8000547	8001064	1	-	.	ID=g14201.t1.intron2;Parent=g14201.t1;
OZ010655.1_Phania_funesta_genome_assembly,_chromosome:_4	AUGUSTUS	CDS	8001065	8001450	1	-	2	ID=g14201.t1.CDS3;Parent=g14201.t1;
OZ010655.1_Phania_funesta_genome_assembly,_chromosome:_4	AUGUSTUS	exon	8001065	8001450	.	-	.	ID=g14201.t1.exon3;Parent=g14201.t1;
OZ010655.1_Phania_funesta_genome_assembly,_chromosome:_4	AUGUSTUS	intron	8001451	8002382	1	-	.	ID=g14201.t1.intron3;Parent=g14201.t1;
OZ010655.1_Phania_funesta_genome_assembly,_chromosome:_4	AUGUSTUS	CDS	8002383	8002530	1	-	0	ID=g14201.t1.CDS4;Parent=g14201.t1;
OZ010655.1_Phania_funesta_genome_assembly,_chromosome:_4	AUGUSTUS	exon	8002383	8002530	.	-	.	ID=g14201.t1.exon4;Parent=g14201.t1;
OZ010655.1_Phania_funesta_genome_assembly,_chromosome:_4	AUGUSTUS	intron	8002531	8002627	1	-	.	ID=g14201.t1.intron4;Parent=g14201.t1;
OZ010655.1_Phania_funesta_genome_assembly,_chromosome:_4	AUGUSTUS	CDS	8002628	8002748	1	-	1	ID=g14201.t1.CDS5;Parent=g14201.t1;
OZ010655.1_Phania_funesta_genome_assembly,_chromosome:_4	AUGUSTUS	exon	8002628	8002748	.	-	.	ID=g14201.t1.exon5;Parent=g14201.t1;
OZ010655.1_Phania_funesta_genome_assembly,_chromosome:_4	AUGUSTUS	intron	8002749	8006879	1	-	.	ID=g14201.t1.intron5;Parent=g14201.t1;
OZ010655.1_Phania_funesta_genome_assembly,_chromosome:_4	AUGUSTUS	CDS	8006880	8007077	1	-	1	ID=g14201.t1.CDS6;Parent=g14201.t1;
OZ010655.1_Phania_funesta_genome_assembly,_chromosome:_4	AUGUSTUS	exon	8006880	8007077	.	-	.	ID=g14201.t1.exon6;Parent=g14201.t1;
OZ010655.1_Phania_funesta_genome_assembly,_chromosome:_4	AUGUSTUS	intron	8007078	8008003	1	-	.	ID=g14201.t1.intron6;Parent=g14201.t1;
OZ010655.1_Phania_funesta_genome_assembly,_chromosome:_4	AUGUSTUS	CDS	8008004	8008410	1	-	0	ID=g14201.t1.CDS7;Parent=g14201.t1;
OZ010655.1_Phania_funesta_genome_assembly,_chromosome:_4	AUGUSTUS	exon	8008004	8008410	.	-	.	ID=g14201.t1.exon7;Parent=g14201.t1;
OZ010655.1_Phania_funesta_genome_assembly,_chromosome:_4	AUGUSTUS	start_codon	8008408	8008410	.	-	0	ID=g14201.t1.start1;Parent=g14201.t1;
OZ010655.1_Phania_funesta_genome_assembly,_chromosome:_4	AUGUSTUS	mRNA	7988802	8012691	0.65	-	.	ID=g14201.t2;Parent=g14201;
OZ010655.1_Phania_funesta_genome_assembly,_chromosome:_4	AUGUSTUS	stop_codon	7988802	7988804	.	-	0	ID=g14201.t2.stop1;Parent=g14201.t2;
OZ010655.1_Phania_funesta_genome_assembly,_chromosome:_4	AUGUSTUS	CDS	7988802	7989746	1	-	0	ID=g14201.t2.CDS1;Parent=g14201.t2;
OZ010655.1_Phania_funesta_genome_assembly,_chromosome:_4	AUGUSTUS	exon	7988802	7989746	.	-	.	ID=g14201.t2.exon1;Parent=g14201.t2;
OZ010655.1_Phania_funesta_genome_assembly,_chromosome:_4	AUGUSTUS	intron	7989747	8000357	1	-	.	ID=g14201.t2.intron1;Parent=g14201.t2;
OZ010655.1_Phania_funesta_genome_assembly,_chromosome:_4	AUGUSTUS	CDS	8000358	8000546	1	-	0	ID=g14201.t2.CDS2;Parent=g14201.t2;
OZ010655.1_Phania_funesta_genome_assembly,_chromosome:_4	AUGUSTUS	exon	8000358	8000546	.	-	.	ID=g14201.t2.exon2;Parent=g14201.t2;
OZ010655.1_Phania_funesta_genome_assembly,_chromosome:_4	AUGUSTUS	intron	8000547	8001064	1	-	.	ID=g14201.t2.intron2;Parent=g14201.t2;
OZ010655.1_Phania_funesta_genome_assembly,_chromosome:_4	AUGUSTUS	CDS	8001065	8001450	1	-	2	ID=g14201.t2.CDS3;Parent=g14201.t2;
OZ010655.1_Phania_funesta_genome_assembly,_chromosome:_4	AUGUSTUS	exon	8001065	8001450	.	-	.	ID=g14201.t2.exon3;Parent=g14201.t2;
OZ010655.1_Phania_funesta_genome_assembly,_chromosome:_4	AUGUSTUS	intron	8001451	8002382	1	-	.	ID=g14201.t2.intron3;Parent=g14201.t2;
OZ010655.1_Phania_funesta_genome_assembly,_chromosome:_4	AUGUSTUS	CDS	8002383	8002530	1	-	0	ID=g14201.t2.CDS4;Parent=g14201.t2;
OZ010655.1_Phania_funesta_genome_assembly,_chromosome:_4	AUGUSTUS	exon	8002383	8002530	.	-	.	ID=g14201.t2.exon4;Parent=g14201.t2;
OZ010655.1_Phania_funesta_genome_assembly,_chromosome:_4	AUGUSTUS	intron	8002531	8002627	1	-	.	ID=g14201.t2.intron4;Parent=g14201.t2;
OZ010655.1_Phania_funesta_genome_assembly,_chromosome:_4	AUGUSTUS	CDS	8002628	8002748	1	-	1	ID=g14201.t2.CDS5;Parent=g14201.t2;
OZ010655.1_Phania_funesta_genome_assembly,_chromosome:_4	AUGUSTUS	exon	8002628	8002748	.	-	.	ID=g14201.t2.exon5;Parent=g14201.t2;
OZ010655.1_Phania_funesta_genome_assembly,_chromosome:_4	AUGUSTUS	intron	8002749	8006879	1	-	.	ID=g14201.t2.intron5;Parent=g14201.t2;
OZ010655.1_Phania_funesta_genome_assembly,_chromosome:_4	AUGUSTUS	CDS	8006880	8007077	1	-	1	ID=g14201.t2.CDS6;Parent=g14201.t2;
OZ010655.1_Phania_funesta_genome_assembly,_chromosome:_4	AUGUSTUS	exon	8006880	8007077	.	-	.	ID=g14201.t2.exon6;Parent=g14201.t2;
OZ010655.1_Phania_funesta_genome_assembly,_chromosome:_4	AUGUSTUS	intron	8007078	8008003	1	-	.	ID=g14201.t2.intron6;Parent=g14201.t2;
OZ010655.1_Phania_funesta_genome_assembly,_chromosome:_4	AUGUSTUS	CDS	8008004	8008438	0.83	-	1	ID=g14201.t2.CDS7;Parent=g14201.t2;
OZ010655.1_Phania_funesta_genome_assembly,_chromosome:_4	AUGUSTUS	exon	8008004	8008438	.	-	.	ID=g14201.t2.exon7;Parent=g14201.t2;
OZ010655.1_Phania_funesta_genome_assembly,_chromosome:_4	AUGUSTUS	intron	8008439	8012602	0.73	-	.	ID=g14201.t2.intron7;Parent=g14201.t2;
OZ010655.1_Phania_funesta_genome_assembly,_chromosome:_4	AUGUSTUS	CDS	8012603	8012691	0.65	-	0	ID=g14201.t2.CDS8;Parent=g14201.t2;
OZ010655.1_Phania_funesta_genome_assembly,_chromosome:_4	AUGUSTUS	exon	8012603	8012691	.	-	.	ID=g14201.t2.exon8;Parent=g14201.t2;
OZ010655.1_Phania_funesta_genome_assembly,_chromosome:_4	AUGUSTUS	start_codon	8012689	8012691	.	-	0	ID=g14201.t2.start1;Parent=g14201.t2;
OZ010655.1_Phania_funesta_genome_assembly,_chromosome:_4	GeneMark.hmm3	mRNA	8000301	8008410	.	-	.	ID=g14201.t3;Parent=g14201;
OZ010655.1_Phania_funesta_genome_assembly,_chromosome:_4	GeneMark.hmm3	stop_codon	8000301	8000303	.	-	0	ID=g14201.t3.stop1;Parent=g14201.t3;
OZ010655.1_Phania_funesta_genome_assembly,_chromosome:_4	GeneMark.hmm3	CDS	8000301	8000546	.	-	0	ID=g14201.t3.CDS1;Parent=g14201.t3;
OZ010655.1_Phania_funesta_genome_assembly,_chromosome:_4	GeneMark.hmm3	exon	8000301	8000546	0	-	.	ID=g14201.t3.exon1;Parent=g14201.t3;
OZ010655.1_Phania_funesta_genome_assembly,_chromosome:_4	GeneMark.hmm3	intron	8000547	8001064	.	-	2	ID=g14201.t3.intron1;Parent=g14201.t3;
OZ010655.1_Phania_funesta_genome_assembly,_chromosome:_4	GeneMark.hmm3	CDS	8001065	8001450	.	-	2	ID=g14201.t3.CDS2;Parent=g14201.t3;
OZ010655.1_Phania_funesta_genome_assembly,_chromosome:_4	GeneMark.hmm3	exon	8001065	8001450	0	-	.	ID=g14201.t3.exon2;Parent=g14201.t3;
OZ010655.1_Phania_funesta_genome_assembly,_chromosome:_4	GeneMark.hmm3	intron	8001451	8002382	.	-	0	ID=g14201.t3.intron2;Parent=g14201.t3;
OZ010655.1_Phania_funesta_genome_assembly,_chromosome:_4	GeneMark.hmm3	CDS	8002383	8002530	.	-	0	ID=g14201.t3.CDS3;Parent=g14201.t3;
OZ010655.1_Phania_funesta_genome_assembly,_chromosome:_4	GeneMark.hmm3	exon	8002383	8002530	0	-	.	ID=g14201.t3.exon3;Parent=g14201.t3;
OZ010655.1_Phania_funesta_genome_assembly,_chromosome:_4	GeneMark.hmm3	intron	8002531	8002627	.	-	1	ID=g14201.t3.intron3;Parent=g14201.t3;
OZ010655.1_Phania_funesta_genome_assembly,_chromosome:_4	GeneMark.hmm3	CDS	8002628	8002748	.	-	1	ID=g14201.t3.CDS4;Parent=g14201.t3;
OZ010655.1_Phania_funesta_genome_assembly,_chromosome:_4	GeneMark.hmm3	exon	8002628	8002748	0	-	.	ID=g14201.t3.exon4;Parent=g14201.t3;
OZ010655.1_Phania_funesta_genome_assembly,_chromosome:_4	GeneMark.hmm3	intron	8002749	8006879	.	-	1	ID=g14201.t3.intron4;Parent=g14201.t3;
OZ010655.1_Phania_funesta_genome_assembly,_chromosome:_4	GeneMark.hmm3	CDS	8006880	8007077	.	-	1	ID=g14201.t3.CDS5;Parent=g14201.t3;
OZ010655.1_Phania_funesta_genome_assembly,_chromosome:_4	GeneMark.hmm3	exon	8006880	8007077	0	-	.	ID=g14201.t3.exon5;Parent=g14201.t3;
OZ010655.1_Phania_funesta_genome_assembly,_chromosome:_4	GeneMark.hmm3	intron	8007078	8008003	.	-	0	ID=g14201.t3.intron5;Parent=g14201.t3;
OZ010655.1_Phania_funesta_genome_assembly,_chromosome:_4	GeneMark.hmm3	CDS	8008004	8008410	.	-	0	ID=g14201.t3.CDS6;Parent=g14201.t3;
OZ010655.1_Phania_funesta_genome_assembly,_chromosome:_4	GeneMark.hmm3	exon	8008004	8008410	0	-	.	ID=g14201.t3.exon6;Parent=g14201.t3;
OZ010655.1_Phania_funesta_genome_assembly,_chromosome:_4	GeneMark.hmm3	start_codon	8008408	8008410	.	-	0	ID=g14201.t3.start1;Parent=g14201.t3;
OZ010655.1_Phania_funesta_genome_assembly,_chromosome:_4	AUGUSTUS	gene	8051358	8054884	.	-	.	ID=g14202;
OZ010655.1_Phania_funesta_genome_assembly,_chromosome:_4	AUGUSTUS	mRNA	8051358	8054884	1	-	.	ID=g14202.t1;Parent=g14202;
OZ010655.1_Phania_funesta_genome_assembly,_chromosome:_4	AUGUSTUS	stop_codon	8051358	8051360	.	-	0	ID=g14202.t1.stop1;Parent=g14202.t1;
OZ010655.1_Phania_funesta_genome_assembly,_chromosome:_4	AUGUSTUS	CDS	8051358	8052805	1	-	2	ID=g14202.t1.CDS1;Parent=g14202.t1;
OZ010655.1_Phania_funesta_genome_assembly,_chromosome:_4	AUGUSTUS	exon	8051358	8052805	.	-	.	ID=g14202.t1.exon1;Parent=g14202.t1;
OZ010655.1_Phania_funesta_genome_assembly,_chromosome:_4	AUGUSTUS	intron	8052806	8054652	1	-	.	ID=g14202.t1.intron1;Parent=g14202.t1;
OZ010655.1_Phania_funesta_genome_assembly,_chromosome:_4	AUGUSTUS	CDS	8054653	8054884	1	-	0	ID=g14202.t1.CDS2;Parent=g14202.t1;
OZ010655.1_Phania_funesta_genome_assembly,_chromosome:_4	AUGUSTUS	exon	8054653	8054884	.	-	.	ID=g14202.t1.exon2;Parent=g14202.t1;
OZ010655.1_Phania_funesta_genome_assembly,_chromosome:_4	AUGUSTUS	start_codon	8054882	8054884	.	-	0	ID=g14202.t1.start1;Parent=g14202.t1;
OZ010655.1_Phania_funesta_genome_assembly,_chromosome:_4	AUGUSTUS	gene	8269895	8270341	.	+	.	ID=g14203;
OZ010655.1_Phania_funesta_genome_assembly,_chromosome:_4	AUGUSTUS	mRNA	8269895	8270341	0.99	+	.	ID=g14203.t1;Parent=g14203;
OZ010655.1_Phania_funesta_genome_assembly,_chromosome:_4	AUGUSTUS	start_codon	8269895	8269897	.	+	0	ID=g14203.t1.start1;Parent=g14203.t1;
OZ010655.1_Phania_funesta_genome_assembly,_chromosome:_4	AUGUSTUS	CDS	8269895	8270341	0.99	+	0	ID=g14203.t1.CDS1;Parent=g14203.t1;
OZ010655.1_Phania_funesta_genome_assembly,_chromosome:_4	AUGUSTUS	exon	8269895	8270341	.	+	.	ID=g14203.t1.exon1;Parent=g14203.t1;
OZ010655.1_Phania_funesta_genome_assembly,_chromosome:_4	AUGUSTUS	stop_codon	8270339	8270341	.	+	0	ID=g14203.t1.stop1;Parent=g14203.t1;
OZ010655.1_Phania_funesta_genome_assembly,_chromosome:_4	AUGUSTUS	gene	8317917	8318309	.	-	.	ID=g14204;
OZ010655.1_Phania_funesta_genome_assembly,_chromosome:_4	AUGUSTUS	mRNA	8317917	8318309	0.39	-	.	ID=g14204.t1;Parent=g14204;
OZ010655.1_Phania_funesta_genome_assembly,_chromosome:_4	AUGUSTUS	stop_codon	8317917	8317919	.	-	0	ID=g14204.t1.stop1;Parent=g14204.t1;
OZ010655.1_Phania_funesta_genome_assembly,_chromosome:_4	AUGUSTUS	CDS	8317917	8317954	0.6	-	2	ID=g14204.t1.CDS1;Parent=g14204.t1;
OZ010655.1_Phania_funesta_genome_assembly,_chromosome:_4	AUGUSTUS	exon	8317917	8317954	.	-	.	ID=g14204.t1.exon1;Parent=g14204.t1;
OZ010655.1_Phania_funesta_genome_assembly,_chromosome:_4	AUGUSTUS	intron	8317955	8318035	0.43	-	.	ID=g14204.t1.intron1;Parent=g14204.t1;
OZ010655.1_Phania_funesta_genome_assembly,_chromosome:_4	AUGUSTUS	CDS	8318036	8318309	0.42	-	0	ID=g14204.t1.CDS2;Parent=g14204.t1;
OZ010655.1_Phania_funesta_genome_assembly,_chromosome:_4	AUGUSTUS	exon	8318036	8318309	.	-	.	ID=g14204.t1.exon2;Parent=g14204.t1;
OZ010655.1_Phania_funesta_genome_assembly,_chromosome:_4	AUGUSTUS	start_codon	8318307	8318309	.	-	0	ID=g14204.t1.start1;Parent=g14204.t1;
OZ010655.1_Phania_funesta_genome_assembly,_chromosome:_4	AUGUSTUS	gene	8593289	8593943	.	-	.	ID=g14205;
OZ010655.1_Phania_funesta_genome_assembly,_chromosome:_4	AUGUSTUS	mRNA	8593289	8593943	0.74	-	.	ID=g14205.t1;Parent=g14205;
OZ010655.1_Phania_funesta_genome_assembly,_chromosome:_4	AUGUSTUS	stop_codon	8593289	8593291	.	-	0	ID=g14205.t1.stop1;Parent=g14205.t1;
OZ010655.1_Phania_funesta_genome_assembly,_chromosome:_4	AUGUSTUS	CDS	8593289	8593305	0.78	-	2	ID=g14205.t1.CDS1;Parent=g14205.t1;
OZ010655.1_Phania_funesta_genome_assembly,_chromosome:_4	AUGUSTUS	exon	8593289	8593305	.	-	.	ID=g14205.t1.exon1;Parent=g14205.t1;
OZ010655.1_Phania_funesta_genome_assembly,_chromosome:_4	AUGUSTUS	intron	8593306	8593379	0.74	-	.	ID=g14205.t1.intron1;Parent=g14205.t1;
OZ010655.1_Phania_funesta_genome_assembly,_chromosome:_4	AUGUSTUS	CDS	8593380	8593656	0.74	-	0	ID=g14205.t1.CDS2;Parent=g14205.t1;
OZ010655.1_Phania_funesta_genome_assembly,_chromosome:_4	AUGUSTUS	exon	8593380	8593656	.	-	.	ID=g14205.t1.exon2;Parent=g14205.t1;
OZ010655.1_Phania_funesta_genome_assembly,_chromosome:_4	AUGUSTUS	intron	8593657	8593717	1	-	.	ID=g14205.t1.intron2;Parent=g14205.t1;
OZ010655.1_Phania_funesta_genome_assembly,_chromosome:_4	AUGUSTUS	CDS	8593718	8593791	1	-	2	ID=g14205.t1.CDS3;Parent=g14205.t1;
OZ010655.1_Phania_funesta_genome_assembly,_chromosome:_4	AUGUSTUS	exon	8593718	8593791	.	-	.	ID=g14205.t1.exon3;Parent=g14205.t1;
OZ010655.1_Phania_funesta_genome_assembly,_chromosome:_4	AUGUSTUS	intron	8593792	8593846	1	-	.	ID=g14205.t1.intron3;Parent=g14205.t1;
OZ010655.1_Phania_funesta_genome_assembly,_chromosome:_4	AUGUSTUS	CDS	8593847	8593943	1	-	0	ID=g14205.t1.CDS4;Parent=g14205.t1;
OZ010655.1_Phania_funesta_genome_assembly,_chromosome:_4	AUGUSTUS	exon	8593847	8593943	.	-	.	ID=g14205.t1.exon4;Parent=g14205.t1;
OZ010655.1_Phania_funesta_genome_assembly,_chromosome:_4	AUGUSTUS	start_codon	8593941	8593943	.	-	0	ID=g14205.t1.start1;Parent=g14205.t1;
OZ010655.1_Phania_funesta_genome_assembly,_chromosome:_4	AUGUSTUS	gene	8605817	8606125	.	+	.	ID=g14206;
OZ010655.1_Phania_funesta_genome_assembly,_chromosome:_4	AUGUSTUS	mRNA	8605817	8606125	0.97	+	.	ID=g14206.t1;Parent=g14206;
OZ010655.1_Phania_funesta_genome_assembly,_chromosome:_4	AUGUSTUS	start_codon	8605817	8605819	.	+	0	ID=g14206.t1.start1;Parent=g14206.t1;
OZ010655.1_Phania_funesta_genome_assembly,_chromosome:_4	AUGUSTUS	CDS	8605817	8606125	0.97	+	0	ID=g14206.t1.CDS1;Parent=g14206.t1;
OZ010655.1_Phania_funesta_genome_assembly,_chromosome:_4	AUGUSTUS	exon	8605817	8606125	.	+	.	ID=g14206.t1.exon1;Parent=g14206.t1;
OZ010655.1_Phania_funesta_genome_assembly,_chromosome:_4	AUGUSTUS	stop_codon	8606123	8606125	.	+	0	ID=g14206.t1.stop1;Parent=g14206.t1;
OZ010655.1_Phania_funesta_genome_assembly,_chromosome:_4	AUGUSTUS	gene	8851301	8851957	.	-	.	ID=g14207;
OZ010655.1_Phania_funesta_genome_assembly,_chromosome:_4	AUGUSTUS	mRNA	8851301	8851957	0.36	-	.	ID=g14207.t1;Parent=g14207;
OZ010655.1_Phania_funesta_genome_assembly,_chromosome:_4	AUGUSTUS	stop_codon	8851301	8851303	.	-	0	ID=g14207.t1.stop1;Parent=g14207.t1;
OZ010655.1_Phania_funesta_genome_assembly,_chromosome:_4	AUGUSTUS	CDS	8851301	8851398	0.39	-	2	ID=g14207.t1.CDS1;Parent=g14207.t1;
OZ010655.1_Phania_funesta_genome_assembly,_chromosome:_4	AUGUSTUS	exon	8851301	8851398	.	-	.	ID=g14207.t1.exon1;Parent=g14207.t1;
OZ010655.1_Phania_funesta_genome_assembly,_chromosome:_4	AUGUSTUS	intron	8851399	8851460	0.36	-	.	ID=g14207.t1.intron1;Parent=g14207.t1;
OZ010655.1_Phania_funesta_genome_assembly,_chromosome:_4	AUGUSTUS	CDS	8851461	8851668	0.36	-	0	ID=g14207.t1.CDS2;Parent=g14207.t1;
OZ010655.1_Phania_funesta_genome_assembly,_chromosome:_4	AUGUSTUS	exon	8851461	8851668	.	-	.	ID=g14207.t1.exon2;Parent=g14207.t1;
OZ010655.1_Phania_funesta_genome_assembly,_chromosome:_4	AUGUSTUS	intron	8851669	8851731	1	-	.	ID=g14207.t1.intron2;Parent=g14207.t1;
OZ010655.1_Phania_funesta_genome_assembly,_chromosome:_4	AUGUSTUS	CDS	8851732	8851805	1	-	2	ID=g14207.t1.CDS3;Parent=g14207.t1;
OZ010655.1_Phania_funesta_genome_assembly,_chromosome:_4	AUGUSTUS	exon	8851732	8851805	.	-	.	ID=g14207.t1.exon3;Parent=g14207.t1;
OZ010655.1_Phania_funesta_genome_assembly,_chromosome:_4	AUGUSTUS	intron	8851806	8851860	1	-	.	ID=g14207.t1.intron3;Parent=g14207.t1;
OZ010655.1_Phania_funesta_genome_assembly,_chromosome:_4	AUGUSTUS	CDS	8851861	8851957	1	-	0	ID=g14207.t1.CDS4;Parent=g14207.t1;
OZ010655.1_Phania_funesta_genome_assembly,_chromosome:_4	AUGUSTUS	exon	8851861	8851957	.	-	.	ID=g14207.t1.exon4;Parent=g14207.t1;
OZ010655.1_Phania_funesta_genome_assembly,_chromosome:_4	AUGUSTUS	start_codon	8851955	8851957	.	-	0	ID=g14207.t1.start1;Parent=g14207.t1;
OZ010655.1_Phania_funesta_genome_assembly,_chromosome:_4	AUGUSTUS	gene	8863513	8863821	.	+	.	ID=g14208;
OZ010655.1_Phania_funesta_genome_assembly,_chromosome:_4	AUGUSTUS	mRNA	8863513	8863821	0.99	+	.	ID=g14208.t1;Parent=g14208;
OZ010655.1_Phania_funesta_genome_assembly,_chromosome:_4	AUGUSTUS	start_codon	8863513	8863515	.	+	0	ID=g14208.t1.start1;Parent=g14208.t1;
OZ010655.1_Phania_funesta_genome_assembly,_chromosome:_4	AUGUSTUS	CDS	8863513	8863821	0.99	+	0	ID=g14208.t1.CDS1;Parent=g14208.t1;
OZ010655.1_Phania_funesta_genome_assembly,_chromosome:_4	AUGUSTUS	exon	8863513	8863821	.	+	.	ID=g14208.t1.exon1;Parent=g14208.t1;
OZ010655.1_Phania_funesta_genome_assembly,_chromosome:_4	AUGUSTUS	stop_codon	8863819	8863821	.	+	0	ID=g14208.t1.stop1;Parent=g14208.t1;
OZ010655.1_Phania_funesta_genome_assembly,_chromosome:_4	AUGUSTUS	gene	8997679	8998536	.	+	.	ID=g14209;
OZ010655.1_Phania_funesta_genome_assembly,_chromosome:_4	AUGUSTUS	mRNA	8997679	8998536	0.99	+	.	ID=g14209.t1;Parent=g14209;
OZ010655.1_Phania_funesta_genome_assembly,_chromosome:_4	AUGUSTUS	start_codon	8997679	8997681	.	+	0	ID=g14209.t1.start1;Parent=g14209.t1;
OZ010655.1_Phania_funesta_genome_assembly,_chromosome:_4	AUGUSTUS	CDS	8997679	8998536	0.99	+	0	ID=g14209.t1.CDS1;Parent=g14209.t1;
OZ010655.1_Phania_funesta_genome_assembly,_chromosome:_4	AUGUSTUS	exon	8997679	8998536	.	+	.	ID=g14209.t1.exon1;Parent=g14209.t1;
OZ010655.1_Phania_funesta_genome_assembly,_chromosome:_4	AUGUSTUS	stop_codon	8998534	8998536	.	+	0	ID=g14209.t1.stop1;Parent=g14209.t1;
OZ010655.1_Phania_funesta_genome_assembly,_chromosome:_4	AUGUSTUS	gene	8998609	8998929	.	+	.	ID=g14210;
OZ010655.1_Phania_funesta_genome_assembly,_chromosome:_4	AUGUSTUS	mRNA	8998609	8998929	0.86	+	.	ID=g14210.t1;Parent=g14210;
OZ010655.1_Phania_funesta_genome_assembly,_chromosome:_4	AUGUSTUS	start_codon	8998609	8998611	.	+	0	ID=g14210.t1.start1;Parent=g14210.t1;
OZ010655.1_Phania_funesta_genome_assembly,_chromosome:_4	AUGUSTUS	CDS	8998609	8998929	0.86	+	0	ID=g14210.t1.CDS1;Parent=g14210.t1;
OZ010655.1_Phania_funesta_genome_assembly,_chromosome:_4	AUGUSTUS	exon	8998609	8998929	.	+	.	ID=g14210.t1.exon1;Parent=g14210.t1;
OZ010655.1_Phania_funesta_genome_assembly,_chromosome:_4	AUGUSTUS	stop_codon	8998927	8998929	.	+	0	ID=g14210.t1.stop1;Parent=g14210.t1;
OZ010655.1_Phania_funesta_genome_assembly,_chromosome:_4	AUGUSTUS	gene	9000591	9001469	.	+	.	ID=g14211;
OZ010655.1_Phania_funesta_genome_assembly,_chromosome:_4	AUGUSTUS	mRNA	9000591	9001469	1	+	.	ID=g14211.t1;Parent=g14211;
OZ010655.1_Phania_funesta_genome_assembly,_chromosome:_4	AUGUSTUS	start_codon	9000591	9000593	.	+	0	ID=g14211.t1.start1;Parent=g14211.t1;
OZ010655.1_Phania_funesta_genome_assembly,_chromosome:_4	AUGUSTUS	CDS	9000591	9001469	1	+	0	ID=g14211.t1.CDS1;Parent=g14211.t1;
OZ010655.1_Phania_funesta_genome_assembly,_chromosome:_4	AUGUSTUS	exon	9000591	9001469	.	+	.	ID=g14211.t1.exon1;Parent=g14211.t1;
OZ010655.1_Phania_funesta_genome_assembly,_chromosome:_4	AUGUSTUS	stop_codon	9001467	9001469	.	+	0	ID=g14211.t1.stop1;Parent=g14211.t1;
OZ010655.1_Phania_funesta_genome_assembly,_chromosome:_4	GeneMark.hmm3	mRNA	9000606	9001469	.	+	.	ID=g14211.t2;Parent=g14211;
OZ010655.1_Phania_funesta_genome_assembly,_chromosome:_4	GeneMark.hmm3	CDS	9000606	9001469	.	+	0	ID=g14211.t2.CDS1;Parent=g14211.t2;
OZ010655.1_Phania_funesta_genome_assembly,_chromosome:_4	GeneMark.hmm3	exon	9000606	9001469	.	+	0	ID=g14211.t2.exon1;Parent=g14211.t2;
OZ010655.1_Phania_funesta_genome_assembly,_chromosome:_4	AUGUSTUS	gene	9053829	9054194	.	-	.	ID=g14212;
OZ010655.1_Phania_funesta_genome_assembly,_chromosome:_4	AUGUSTUS	mRNA	9053829	9054194	0.72	-	.	ID=g14212.t1;Parent=g14212;
OZ010655.1_Phania_funesta_genome_assembly,_chromosome:_4	AUGUSTUS	stop_codon	9053829	9053831	.	-	0	ID=g14212.t1.stop1;Parent=g14212.t1;
OZ010655.1_Phania_funesta_genome_assembly,_chromosome:_4	AUGUSTUS	CDS	9053829	9054194	0.72	-	0	ID=g14212.t1.CDS1;Parent=g14212.t1;
OZ010655.1_Phania_funesta_genome_assembly,_chromosome:_4	AUGUSTUS	exon	9053829	9054194	.	-	.	ID=g14212.t1.exon1;Parent=g14212.t1;
OZ010655.1_Phania_funesta_genome_assembly,_chromosome:_4	AUGUSTUS	start_codon	9054192	9054194	.	-	0	ID=g14212.t1.start1;Parent=g14212.t1;
OZ010655.1_Phania_funesta_genome_assembly,_chromosome:_4	AUGUSTUS	gene	9121663	9122320	.	-	.	ID=g14213;
OZ010655.1_Phania_funesta_genome_assembly,_chromosome:_4	AUGUSTUS	mRNA	9121663	9122320	1	-	.	ID=g14213.t1;Parent=g14213;
OZ010655.1_Phania_funesta_genome_assembly,_chromosome:_4	AUGUSTUS	stop_codon	9121663	9121665	.	-	0	ID=g14213.t1.stop1;Parent=g14213.t1;
OZ010655.1_Phania_funesta_genome_assembly,_chromosome:_4	AUGUSTUS	CDS	9121663	9122031	1	-	0	ID=g14213.t1.CDS1;Parent=g14213.t1;
OZ010655.1_Phania_funesta_genome_assembly,_chromosome:_4	AUGUSTUS	exon	9121663	9122031	.	-	.	ID=g14213.t1.exon1;Parent=g14213.t1;
OZ010655.1_Phania_funesta_genome_assembly,_chromosome:_4	AUGUSTUS	intron	9122032	9122092	1	-	.	ID=g14213.t1.intron1;Parent=g14213.t1;
OZ010655.1_Phania_funesta_genome_assembly,_chromosome:_4	AUGUSTUS	CDS	9122093	9122166	1	-	2	ID=g14213.t1.CDS2;Parent=g14213.t1;
OZ010655.1_Phania_funesta_genome_assembly,_chromosome:_4	AUGUSTUS	exon	9122093	9122166	.	-	.	ID=g14213.t1.exon2;Parent=g14213.t1;
OZ010655.1_Phania_funesta_genome_assembly,_chromosome:_4	AUGUSTUS	intron	9122167	9122223	1	-	.	ID=g14213.t1.intron2;Parent=g14213.t1;
OZ010655.1_Phania_funesta_genome_assembly,_chromosome:_4	AUGUSTUS	CDS	9122224	9122320	1	-	0	ID=g14213.t1.CDS3;Parent=g14213.t1;
OZ010655.1_Phania_funesta_genome_assembly,_chromosome:_4	AUGUSTUS	exon	9122224	9122320	.	-	.	ID=g14213.t1.exon3;Parent=g14213.t1;
OZ010655.1_Phania_funesta_genome_assembly,_chromosome:_4	AUGUSTUS	start_codon	9122318	9122320	.	-	0	ID=g14213.t1.start1;Parent=g14213.t1;
OZ010655.1_Phania_funesta_genome_assembly,_chromosome:_4	AUGUSTUS	gene	9135799	9138060	.	+	.	ID=g14214;
OZ010655.1_Phania_funesta_genome_assembly,_chromosome:_4	AUGUSTUS	mRNA	9135799	9138060	1	+	.	ID=g14214.t1;Parent=g14214;
OZ010655.1_Phania_funesta_genome_assembly,_chromosome:_4	AUGUSTUS	start_codon	9135799	9135801	.	+	0	ID=g14214.t1.start1;Parent=g14214.t1;
OZ010655.1_Phania_funesta_genome_assembly,_chromosome:_4	AUGUSTUS	CDS	9135799	9136006	1	+	0	ID=g14214.t1.CDS1;Parent=g14214.t1;
OZ010655.1_Phania_funesta_genome_assembly,_chromosome:_4	AUGUSTUS	exon	9135799	9136006	.	+	.	ID=g14214.t1.exon1;Parent=g14214.t1;
OZ010655.1_Phania_funesta_genome_assembly,_chromosome:_4	AUGUSTUS	intron	9136007	9136669	1	+	.	ID=g14214.t1.intron1;Parent=g14214.t1;
OZ010655.1_Phania_funesta_genome_assembly,_chromosome:_4	AUGUSTUS	CDS	9136670	9138060	1	+	2	ID=g14214.t1.CDS2;Parent=g14214.t1;
OZ010655.1_Phania_funesta_genome_assembly,_chromosome:_4	AUGUSTUS	exon	9136670	9138060	.	+	.	ID=g14214.t1.exon2;Parent=g14214.t1;
OZ010655.1_Phania_funesta_genome_assembly,_chromosome:_4	AUGUSTUS	stop_codon	9138058	9138060	.	+	0	ID=g14214.t1.stop1;Parent=g14214.t1;
OZ010655.1_Phania_funesta_genome_assembly,_chromosome:_4	GeneMark.hmm3	mRNA	9135838	9138060	.	+	.	ID=g14214.t2;Parent=g14214;
OZ010655.1_Phania_funesta_genome_assembly,_chromosome:_4	GeneMark.hmm3	start_codon	9135838	9135840	.	+	0	ID=g14214.t2.start1;Parent=g14214.t2;
OZ010655.1_Phania_funesta_genome_assembly,_chromosome:_4	GeneMark.hmm3	CDS	9135838	9136006	.	+	0	ID=g14214.t2.CDS1;Parent=g14214.t2;
OZ010655.1_Phania_funesta_genome_assembly,_chromosome:_4	GeneMark.hmm3	exon	9135838	9136006	0	+	.	ID=g14214.t2.exon1;Parent=g14214.t2;
OZ010655.1_Phania_funesta_genome_assembly,_chromosome:_4	GeneMark.hmm3	intron	9136007	9136669	.	+	2	ID=g14214.t2.intron1;Parent=g14214.t2;
OZ010655.1_Phania_funesta_genome_assembly,_chromosome:_4	GeneMark.hmm3	CDS	9136670	9138060	.	+	2	ID=g14214.t2.CDS2;Parent=g14214.t2;
OZ010655.1_Phania_funesta_genome_assembly,_chromosome:_4	GeneMark.hmm3	exon	9136670	9138060	0	+	.	ID=g14214.t2.exon2;Parent=g14214.t2;
OZ010655.1_Phania_funesta_genome_assembly,_chromosome:_4	GeneMark.hmm3	stop_codon	9138058	9138060	.	+	0	ID=g14214.t2.stop1;Parent=g14214.t2;
OZ010655.1_Phania_funesta_genome_assembly,_chromosome:_4	AUGUSTUS	gene	9140513	9141735	.	+	.	ID=g14215;
OZ010655.1_Phania_funesta_genome_assembly,_chromosome:_4	AUGUSTUS	mRNA	9140513	9141735	0.46	+	.	ID=g14215.t1;Parent=g14215;
OZ010655.1_Phania_funesta_genome_assembly,_chromosome:_4	AUGUSTUS	start_codon	9140513	9140515	.	+	0	ID=g14215.t1.start1;Parent=g14215.t1;
OZ010655.1_Phania_funesta_genome_assembly,_chromosome:_4	AUGUSTUS	CDS	9140513	9140666	1	+	0	ID=g14215.t1.CDS1;Parent=g14215.t1;
OZ010655.1_Phania_funesta_genome_assembly,_chromosome:_4	AUGUSTUS	exon	9140513	9140666	.	+	.	ID=g14215.t1.exon1;Parent=g14215.t1;
OZ010655.1_Phania_funesta_genome_assembly,_chromosome:_4	AUGUSTUS	intron	9140667	9140750	1	+	.	ID=g14215.t1.intron1;Parent=g14215.t1;
OZ010655.1_Phania_funesta_genome_assembly,_chromosome:_4	AUGUSTUS	CDS	9140751	9141490	0.73	+	2	ID=g14215.t1.CDS2;Parent=g14215.t1;
OZ010655.1_Phania_funesta_genome_assembly,_chromosome:_4	AUGUSTUS	exon	9140751	9141490	.	+	.	ID=g14215.t1.exon2;Parent=g14215.t1;
OZ010655.1_Phania_funesta_genome_assembly,_chromosome:_4	AUGUSTUS	intron	9141491	9141618	0.46	+	.	ID=g14215.t1.intron2;Parent=g14215.t1;
OZ010655.1_Phania_funesta_genome_assembly,_chromosome:_4	AUGUSTUS	CDS	9141619	9141735	0.46	+	0	ID=g14215.t1.CDS3;Parent=g14215.t1;
OZ010655.1_Phania_funesta_genome_assembly,_chromosome:_4	AUGUSTUS	exon	9141619	9141735	.	+	.	ID=g14215.t1.exon3;Parent=g14215.t1;
OZ010655.1_Phania_funesta_genome_assembly,_chromosome:_4	AUGUSTUS	stop_codon	9141733	9141735	.	+	0	ID=g14215.t1.stop1;Parent=g14215.t1;
OZ010655.1_Phania_funesta_genome_assembly,_chromosome:_4	AUGUSTUS	gene	9174278	9175327	.	+	.	ID=g14216;
OZ010655.1_Phania_funesta_genome_assembly,_chromosome:_4	AUGUSTUS	mRNA	9174278	9175327	1	+	.	ID=g14216.t1;Parent=g14216;
OZ010655.1_Phania_funesta_genome_assembly,_chromosome:_4	AUGUSTUS	start_codon	9174278	9174280	.	+	0	ID=g14216.t1.start1;Parent=g14216.t1;
OZ010655.1_Phania_funesta_genome_assembly,_chromosome:_4	AUGUSTUS	CDS	9174278	9175327	1	+	0	ID=g14216.t1.CDS1;Parent=g14216.t1;
OZ010655.1_Phania_funesta_genome_assembly,_chromosome:_4	AUGUSTUS	exon	9174278	9175327	.	+	.	ID=g14216.t1.exon1;Parent=g14216.t1;
OZ010655.1_Phania_funesta_genome_assembly,_chromosome:_4	AUGUSTUS	stop_codon	9175325	9175327	.	+	0	ID=g14216.t1.stop1;Parent=g14216.t1;
OZ010655.1_Phania_funesta_genome_assembly,_chromosome:_4	AUGUSTUS	gene	9189567	9189887	.	-	.	ID=g14217;
OZ010655.1_Phania_funesta_genome_assembly,_chromosome:_4	AUGUSTUS	mRNA	9189567	9189887	1	-	.	ID=g14217.t1;Parent=g14217;
OZ010655.1_Phania_funesta_genome_assembly,_chromosome:_4	AUGUSTUS	stop_codon	9189567	9189569	.	-	0	ID=g14217.t1.stop1;Parent=g14217.t1;
OZ010655.1_Phania_funesta_genome_assembly,_chromosome:_4	AUGUSTUS	CDS	9189567	9189754	1	-	2	ID=g14217.t1.CDS1;Parent=g14217.t1;
OZ010655.1_Phania_funesta_genome_assembly,_chromosome:_4	AUGUSTUS	exon	9189567	9189754	.	-	.	ID=g14217.t1.exon1;Parent=g14217.t1;
OZ010655.1_Phania_funesta_genome_assembly,_chromosome:_4	AUGUSTUS	intron	9189755	9189808	1	-	.	ID=g14217.t1.intron1;Parent=g14217.t1;
OZ010655.1_Phania_funesta_genome_assembly,_chromosome:_4	AUGUSTUS	CDS	9189809	9189887	1	-	0	ID=g14217.t1.CDS2;Parent=g14217.t1;
OZ010655.1_Phania_funesta_genome_assembly,_chromosome:_4	AUGUSTUS	exon	9189809	9189887	.	-	.	ID=g14217.t1.exon2;Parent=g14217.t1;
OZ010655.1_Phania_funesta_genome_assembly,_chromosome:_4	AUGUSTUS	start_codon	9189885	9189887	.	-	0	ID=g14217.t1.start1;Parent=g14217.t1;
OZ010655.1_Phania_funesta_genome_assembly,_chromosome:_4	AUGUSTUS	gene	9254646	9265149	.	+	.	ID=g14218;
OZ010655.1_Phania_funesta_genome_assembly,_chromosome:_4	AUGUSTUS	mRNA	9254646	9265149	0.99	+	.	ID=g14218.t1;Parent=g14218;
OZ010655.1_Phania_funesta_genome_assembly,_chromosome:_4	AUGUSTUS	start_codon	9254646	9254648	.	+	0	ID=g14218.t1.start1;Parent=g14218.t1;
OZ010655.1_Phania_funesta_genome_assembly,_chromosome:_4	AUGUSTUS	CDS	9254646	9254693	0.99	+	0	ID=g14218.t1.CDS1;Parent=g14218.t1;
OZ010655.1_Phania_funesta_genome_assembly,_chromosome:_4	AUGUSTUS	exon	9254646	9254693	.	+	.	ID=g14218.t1.exon1;Parent=g14218.t1;
OZ010655.1_Phania_funesta_genome_assembly,_chromosome:_4	AUGUSTUS	intron	9254694	9257266	0.99	+	.	ID=g14218.t1.intron1;Parent=g14218.t1;
OZ010655.1_Phania_funesta_genome_assembly,_chromosome:_4	AUGUSTUS	CDS	9257267	9260384	1	+	0	ID=g14218.t1.CDS2;Parent=g14218.t1;
OZ010655.1_Phania_funesta_genome_assembly,_chromosome:_4	AUGUSTUS	exon	9257267	9260384	.	+	.	ID=g14218.t1.exon2;Parent=g14218.t1;
OZ010655.1_Phania_funesta_genome_assembly,_chromosome:_4	AUGUSTUS	intron	9260385	9260440	1	+	.	ID=g14218.t1.intron2;Parent=g14218.t1;
OZ010655.1_Phania_funesta_genome_assembly,_chromosome:_4	AUGUSTUS	CDS	9260441	9260560	1	+	2	ID=g14218.t1.CDS3;Parent=g14218.t1;
OZ010655.1_Phania_funesta_genome_assembly,_chromosome:_4	AUGUSTUS	exon	9260441	9260560	.	+	.	ID=g14218.t1.exon3;Parent=g14218.t1;
OZ010655.1_Phania_funesta_genome_assembly,_chromosome:_4	AUGUSTUS	intron	9260561	9260621	1	+	.	ID=g14218.t1.intron3;Parent=g14218.t1;
OZ010655.1_Phania_funesta_genome_assembly,_chromosome:_4	AUGUSTUS	CDS	9260622	9262290	1	+	2	ID=g14218.t1.CDS4;Parent=g14218.t1;
OZ010655.1_Phania_funesta_genome_assembly,_chromosome:_4	AUGUSTUS	exon	9260622	9262290	.	+	.	ID=g14218.t1.exon4;Parent=g14218.t1;
OZ010655.1_Phania_funesta_genome_assembly,_chromosome:_4	AUGUSTUS	intron	9262291	9262352	1	+	.	ID=g14218.t1.intron4;Parent=g14218.t1;
OZ010655.1_Phania_funesta_genome_assembly,_chromosome:_4	AUGUSTUS	CDS	9262353	9263086	1	+	1	ID=g14218.t1.CDS5;Parent=g14218.t1;
OZ010655.1_Phania_funesta_genome_assembly,_chromosome:_4	AUGUSTUS	exon	9262353	9263086	.	+	.	ID=g14218.t1.exon5;Parent=g14218.t1;
OZ010655.1_Phania_funesta_genome_assembly,_chromosome:_4	AUGUSTUS	intron	9263087	9263143	1	+	.	ID=g14218.t1.intron5;Parent=g14218.t1;
OZ010655.1_Phania_funesta_genome_assembly,_chromosome:_4	AUGUSTUS	CDS	9263144	9265149	1	+	2	ID=g14218.t1.CDS6;Parent=g14218.t1;
OZ010655.1_Phania_funesta_genome_assembly,_chromosome:_4	AUGUSTUS	exon	9263144	9265149	.	+	.	ID=g14218.t1.exon6;Parent=g14218.t1;
OZ010655.1_Phania_funesta_genome_assembly,_chromosome:_4	AUGUSTUS	stop_codon	9265147	9265149	.	+	0	ID=g14218.t1.stop1;Parent=g14218.t1;
OZ010655.1_Phania_funesta_genome_assembly,_chromosome:_4	AUGUSTUS	gene	9279573	9282749	.	+	.	ID=g14219;
OZ010655.1_Phania_funesta_genome_assembly,_chromosome:_4	AUGUSTUS	mRNA	9279573	9282749	1	+	.	ID=g14219.t1;Parent=g14219;
OZ010655.1_Phania_funesta_genome_assembly,_chromosome:_4	AUGUSTUS	start_codon	9279573	9279575	.	+	0	ID=g14219.t1.start1;Parent=g14219.t1;
OZ010655.1_Phania_funesta_genome_assembly,_chromosome:_4	AUGUSTUS	CDS	9279573	9279590	1	+	0	ID=g14219.t1.CDS1;Parent=g14219.t1;
OZ010655.1_Phania_funesta_genome_assembly,_chromosome:_4	AUGUSTUS	exon	9279573	9279590	.	+	.	ID=g14219.t1.exon1;Parent=g14219.t1;
OZ010655.1_Phania_funesta_genome_assembly,_chromosome:_4	AUGUSTUS	intron	9279591	9279655	1	+	.	ID=g14219.t1.intron1;Parent=g14219.t1;
OZ010655.1_Phania_funesta_genome_assembly,_chromosome:_4	AUGUSTUS	CDS	9279656	9280407	1	+	0	ID=g14219.t1.CDS2;Parent=g14219.t1;
OZ010655.1_Phania_funesta_genome_assembly,_chromosome:_4	AUGUSTUS	exon	9279656	9280407	.	+	.	ID=g14219.t1.exon2;Parent=g14219.t1;
OZ010655.1_Phania_funesta_genome_assembly,_chromosome:_4	AUGUSTUS	intron	9280408	9282640	1	+	.	ID=g14219.t1.intron2;Parent=g14219.t1;
OZ010655.1_Phania_funesta_genome_assembly,_chromosome:_4	AUGUSTUS	CDS	9282641	9282749	1	+	1	ID=g14219.t1.CDS3;Parent=g14219.t1;
OZ010655.1_Phania_funesta_genome_assembly,_chromosome:_4	AUGUSTUS	exon	9282641	9282749	.	+	.	ID=g14219.t1.exon3;Parent=g14219.t1;
OZ010655.1_Phania_funesta_genome_assembly,_chromosome:_4	AUGUSTUS	stop_codon	9282747	9282749	.	+	0	ID=g14219.t1.stop1;Parent=g14219.t1;
OZ010655.1_Phania_funesta_genome_assembly,_chromosome:_4	AUGUSTUS	gene	9283471	9291560	.	-	.	ID=g14220;
OZ010655.1_Phania_funesta_genome_assembly,_chromosome:_4	AUGUSTUS	mRNA	9283471	9291560	1	-	.	ID=g14220.t1;Parent=g14220;
OZ010655.1_Phania_funesta_genome_assembly,_chromosome:_4	AUGUSTUS	stop_codon	9283471	9283473	.	-	0	ID=g14220.t1.stop1;Parent=g14220.t1;
OZ010655.1_Phania_funesta_genome_assembly,_chromosome:_4	AUGUSTUS	CDS	9283471	9284303	1	-	2	ID=g14220.t1.CDS1;Parent=g14220.t1;
OZ010655.1_Phania_funesta_genome_assembly,_chromosome:_4	AUGUSTUS	exon	9283471	9284303	.	-	.	ID=g14220.t1.exon1;Parent=g14220.t1;
OZ010655.1_Phania_funesta_genome_assembly,_chromosome:_4	AUGUSTUS	intron	9284304	9284955	1	-	.	ID=g14220.t1.intron1;Parent=g14220.t1;
OZ010655.1_Phania_funesta_genome_assembly,_chromosome:_4	AUGUSTUS	CDS	9284956	9285084	1	-	2	ID=g14220.t1.CDS2;Parent=g14220.t1;
OZ010655.1_Phania_funesta_genome_assembly,_chromosome:_4	AUGUSTUS	exon	9284956	9285084	.	-	.	ID=g14220.t1.exon2;Parent=g14220.t1;
OZ010655.1_Phania_funesta_genome_assembly,_chromosome:_4	AUGUSTUS	intron	9285085	9285141	1	-	.	ID=g14220.t1.intron2;Parent=g14220.t1;
OZ010655.1_Phania_funesta_genome_assembly,_chromosome:_4	AUGUSTUS	CDS	9285142	9285561	1	-	2	ID=g14220.t1.CDS3;Parent=g14220.t1;
OZ010655.1_Phania_funesta_genome_assembly,_chromosome:_4	AUGUSTUS	exon	9285142	9285561	.	-	.	ID=g14220.t1.exon3;Parent=g14220.t1;
OZ010655.1_Phania_funesta_genome_assembly,_chromosome:_4	AUGUSTUS	intron	9285562	9285631	1	-	.	ID=g14220.t1.intron3;Parent=g14220.t1;
OZ010655.1_Phania_funesta_genome_assembly,_chromosome:_4	AUGUSTUS	CDS	9285632	9286580	1	-	0	ID=g14220.t1.CDS4;Parent=g14220.t1;
OZ010655.1_Phania_funesta_genome_assembly,_chromosome:_4	AUGUSTUS	exon	9285632	9286580	.	-	.	ID=g14220.t1.exon4;Parent=g14220.t1;
OZ010655.1_Phania_funesta_genome_assembly,_chromosome:_4	AUGUSTUS	intron	9286581	9287766	1	-	.	ID=g14220.t1.intron4;Parent=g14220.t1;
OZ010655.1_Phania_funesta_genome_assembly,_chromosome:_4	AUGUSTUS	CDS	9287767	9287954	1	-	2	ID=g14220.t1.CDS5;Parent=g14220.t1;
OZ010655.1_Phania_funesta_genome_assembly,_chromosome:_4	AUGUSTUS	exon	9287767	9287954	.	-	.	ID=g14220.t1.exon5;Parent=g14220.t1;
OZ010655.1_Phania_funesta_genome_assembly,_chromosome:_4	AUGUSTUS	intron	9287955	9288628	1	-	.	ID=g14220.t1.intron5;Parent=g14220.t1;
OZ010655.1_Phania_funesta_genome_assembly,_chromosome:_4	AUGUSTUS	CDS	9288629	9288801	1	-	1	ID=g14220.t1.CDS6;Parent=g14220.t1;
OZ010655.1_Phania_funesta_genome_assembly,_chromosome:_4	AUGUSTUS	exon	9288629	9288801	.	-	.	ID=g14220.t1.exon6;Parent=g14220.t1;
OZ010655.1_Phania_funesta_genome_assembly,_chromosome:_4	AUGUSTUS	intron	9288802	9291270	1	-	.	ID=g14220.t1.intron6;Parent=g14220.t1;
OZ010655.1_Phania_funesta_genome_assembly,_chromosome:_4	AUGUSTUS	CDS	9291271	9291560	1	-	0	ID=g14220.t1.CDS7;Parent=g14220.t1;
OZ010655.1_Phania_funesta_genome_assembly,_chromosome:_4	AUGUSTUS	exon	9291271	9291560	.	-	.	ID=g14220.t1.exon7;Parent=g14220.t1;
OZ010655.1_Phania_funesta_genome_assembly,_chromosome:_4	AUGUSTUS	start_codon	9291558	9291560	.	-	0	ID=g14220.t1.start1;Parent=g14220.t1;
OZ010655.1_Phania_funesta_genome_assembly,_chromosome:_4	AUGUSTUS	gene	9292745	9293218	.	+	.	ID=g14221;
OZ010655.1_Phania_funesta_genome_assembly,_chromosome:_4	AUGUSTUS	mRNA	9292745	9293218	1	+	.	ID=g14221.t1;Parent=g14221;
OZ010655.1_Phania_funesta_genome_assembly,_chromosome:_4	AUGUSTUS	start_codon	9292745	9292747	.	+	0	ID=g14221.t1.start1;Parent=g14221.t1;
OZ010655.1_Phania_funesta_genome_assembly,_chromosome:_4	AUGUSTUS	CDS	9292745	9292908	1	+	0	ID=g14221.t1.CDS1;Parent=g14221.t1;
OZ010655.1_Phania_funesta_genome_assembly,_chromosome:_4	AUGUSTUS	exon	9292745	9292908	.	+	.	ID=g14221.t1.exon1;Parent=g14221.t1;
OZ010655.1_Phania_funesta_genome_assembly,_chromosome:_4	AUGUSTUS	intron	9292909	9292965	1	+	.	ID=g14221.t1.intron1;Parent=g14221.t1;
OZ010655.1_Phania_funesta_genome_assembly,_chromosome:_4	AUGUSTUS	CDS	9292966	9293218	1	+	1	ID=g14221.t1.CDS2;Parent=g14221.t1;
OZ010655.1_Phania_funesta_genome_assembly,_chromosome:_4	AUGUSTUS	exon	9292966	9293218	.	+	.	ID=g14221.t1.exon2;Parent=g14221.t1;
OZ010655.1_Phania_funesta_genome_assembly,_chromosome:_4	AUGUSTUS	stop_codon	9293216	9293218	.	+	0	ID=g14221.t1.stop1;Parent=g14221.t1;
OZ010655.1_Phania_funesta_genome_assembly,_chromosome:_4	AUGUSTUS	gene	9294528	9295001	.	-	.	ID=g14222;
OZ010655.1_Phania_funesta_genome_assembly,_chromosome:_4	AUGUSTUS	mRNA	9294528	9295001	1	-	.	ID=g14222.t1;Parent=g14222;
OZ010655.1_Phania_funesta_genome_assembly,_chromosome:_4	AUGUSTUS	stop_codon	9294528	9294530	.	-	0	ID=g14222.t1.stop1;Parent=g14222.t1;
OZ010655.1_Phania_funesta_genome_assembly,_chromosome:_4	AUGUSTUS	CDS	9294528	9294780	1	-	1	ID=g14222.t1.CDS1;Parent=g14222.t1;
OZ010655.1_Phania_funesta_genome_assembly,_chromosome:_4	AUGUSTUS	exon	9294528	9294780	.	-	.	ID=g14222.t1.exon1;Parent=g14222.t1;
OZ010655.1_Phania_funesta_genome_assembly,_chromosome:_4	AUGUSTUS	intron	9294781	9294837	1	-	.	ID=g14222.t1.intron1;Parent=g14222.t1;
OZ010655.1_Phania_funesta_genome_assembly,_chromosome:_4	AUGUSTUS	CDS	9294838	9295001	1	-	0	ID=g14222.t1.CDS2;Parent=g14222.t1;
OZ010655.1_Phania_funesta_genome_assembly,_chromosome:_4	AUGUSTUS	exon	9294838	9295001	.	-	.	ID=g14222.t1.exon2;Parent=g14222.t1;
OZ010655.1_Phania_funesta_genome_assembly,_chromosome:_4	AUGUSTUS	start_codon	9294999	9295001	.	-	0	ID=g14222.t1.start1;Parent=g14222.t1;
OZ010655.1_Phania_funesta_genome_assembly,_chromosome:_4	AUGUSTUS	gene	9296186	9299183	.	+	.	ID=g14223;
OZ010655.1_Phania_funesta_genome_assembly,_chromosome:_4	AUGUSTUS	mRNA	9296186	9299183	1	+	.	ID=g14223.t1;Parent=g14223;
OZ010655.1_Phania_funesta_genome_assembly,_chromosome:_4	AUGUSTUS	start_codon	9296186	9296188	.	+	0	ID=g14223.t1.start1;Parent=g14223.t1;
OZ010655.1_Phania_funesta_genome_assembly,_chromosome:_4	AUGUSTUS	CDS	9296186	9296475	1	+	0	ID=g14223.t1.CDS1;Parent=g14223.t1;
OZ010655.1_Phania_funesta_genome_assembly,_chromosome:_4	AUGUSTUS	exon	9296186	9296475	.	+	.	ID=g14223.t1.exon1;Parent=g14223.t1;
OZ010655.1_Phania_funesta_genome_assembly,_chromosome:_4	AUGUSTUS	intron	9296476	9298945	1	+	.	ID=g14223.t1.intron1;Parent=g14223.t1;
OZ010655.1_Phania_funesta_genome_assembly,_chromosome:_4	AUGUSTUS	CDS	9298946	9299183	1	+	1	ID=g14223.t1.CDS2;Parent=g14223.t1;
OZ010655.1_Phania_funesta_genome_assembly,_chromosome:_4	AUGUSTUS	exon	9298946	9299183	.	+	.	ID=g14223.t1.exon2;Parent=g14223.t1;
OZ010655.1_Phania_funesta_genome_assembly,_chromosome:_4	AUGUSTUS	stop_codon	9299181	9299183	.	+	0	ID=g14223.t1.stop1;Parent=g14223.t1;
OZ010655.1_Phania_funesta_genome_assembly,_chromosome:_4	AUGUSTUS	gene	9300685	9302397	.	+	.	ID=g14224;
OZ010655.1_Phania_funesta_genome_assembly,_chromosome:_4	AUGUSTUS	mRNA	9300685	9302397	1	+	.	ID=g14224.t1;Parent=g14224;
OZ010655.1_Phania_funesta_genome_assembly,_chromosome:_4	AUGUSTUS	start_codon	9300685	9300687	.	+	0	ID=g14224.t1.start1;Parent=g14224.t1;
OZ010655.1_Phania_funesta_genome_assembly,_chromosome:_4	AUGUSTUS	CDS	9300685	9302397	1	+	0	ID=g14224.t1.CDS1;Parent=g14224.t1;
OZ010655.1_Phania_funesta_genome_assembly,_chromosome:_4	AUGUSTUS	exon	9300685	9302397	.	+	.	ID=g14224.t1.exon1;Parent=g14224.t1;
OZ010655.1_Phania_funesta_genome_assembly,_chromosome:_4	AUGUSTUS	stop_codon	9302395	9302397	.	+	0	ID=g14224.t1.stop1;Parent=g14224.t1;
OZ010655.1_Phania_funesta_genome_assembly,_chromosome:_4	AUGUSTUS	gene	9302856	9308145	.	-	.	ID=g14225;
OZ010655.1_Phania_funesta_genome_assembly,_chromosome:_4	AUGUSTUS	mRNA	9302856	9308145	1	-	.	ID=g14225.t1;Parent=g14225;
OZ010655.1_Phania_funesta_genome_assembly,_chromosome:_4	AUGUSTUS	stop_codon	9302856	9302858	.	-	0	ID=g14225.t1.stop1;Parent=g14225.t1;
OZ010655.1_Phania_funesta_genome_assembly,_chromosome:_4	AUGUSTUS	CDS	9302856	9302937	1	-	1	ID=g14225.t1.CDS1;Parent=g14225.t1;
OZ010655.1_Phania_funesta_genome_assembly,_chromosome:_4	AUGUSTUS	exon	9302856	9302937	.	-	.	ID=g14225.t1.exon1;Parent=g14225.t1;
OZ010655.1_Phania_funesta_genome_assembly,_chromosome:_4	AUGUSTUS	intron	9302938	9304220	1	-	.	ID=g14225.t1.intron1;Parent=g14225.t1;
OZ010655.1_Phania_funesta_genome_assembly,_chromosome:_4	AUGUSTUS	CDS	9304221	9304289	1	-	1	ID=g14225.t1.CDS2;Parent=g14225.t1;
OZ010655.1_Phania_funesta_genome_assembly,_chromosome:_4	AUGUSTUS	exon	9304221	9304289	.	-	.	ID=g14225.t1.exon2;Parent=g14225.t1;
OZ010655.1_Phania_funesta_genome_assembly,_chromosome:_4	AUGUSTUS	intron	9304290	9307873	1	-	.	ID=g14225.t1.intron2;Parent=g14225.t1;
OZ010655.1_Phania_funesta_genome_assembly,_chromosome:_4	AUGUSTUS	CDS	9307874	9307962	1	-	0	ID=g14225.t1.CDS3;Parent=g14225.t1;
OZ010655.1_Phania_funesta_genome_assembly,_chromosome:_4	AUGUSTUS	exon	9307874	9307962	.	-	.	ID=g14225.t1.exon3;Parent=g14225.t1;
OZ010655.1_Phania_funesta_genome_assembly,_chromosome:_4	AUGUSTUS	intron	9307963	9308040	1	-	.	ID=g14225.t1.intron3;Parent=g14225.t1;
OZ010655.1_Phania_funesta_genome_assembly,_chromosome:_4	AUGUSTUS	CDS	9308041	9308145	1	-	0	ID=g14225.t1.CDS4;Parent=g14225.t1;
OZ010655.1_Phania_funesta_genome_assembly,_chromosome:_4	AUGUSTUS	exon	9308041	9308145	.	-	.	ID=g14225.t1.exon4;Parent=g14225.t1;
OZ010655.1_Phania_funesta_genome_assembly,_chromosome:_4	AUGUSTUS	start_codon	9308143	9308145	.	-	0	ID=g14225.t1.start1;Parent=g14225.t1;
OZ010655.1_Phania_funesta_genome_assembly,_chromosome:_4	AUGUSTUS	gene	9309284	9312028	.	-	.	ID=g14226;
OZ010655.1_Phania_funesta_genome_assembly,_chromosome:_4	AUGUSTUS	mRNA	9309284	9312028	1	-	.	ID=g14226.t1;Parent=g14226;
OZ010655.1_Phania_funesta_genome_assembly,_chromosome:_4	AUGUSTUS	stop_codon	9309284	9309286	.	-	0	ID=g14226.t1.stop1;Parent=g14226.t1;
OZ010655.1_Phania_funesta_genome_assembly,_chromosome:_4	AUGUSTUS	CDS	9309284	9312028	1	-	0	ID=g14226.t1.CDS1;Parent=g14226.t1;
OZ010655.1_Phania_funesta_genome_assembly,_chromosome:_4	AUGUSTUS	exon	9309284	9312028	.	-	.	ID=g14226.t1.exon1;Parent=g14226.t1;
OZ010655.1_Phania_funesta_genome_assembly,_chromosome:_4	AUGUSTUS	start_codon	9312026	9312028	.	-	0	ID=g14226.t1.start1;Parent=g14226.t1;
OZ010655.1_Phania_funesta_genome_assembly,_chromosome:_4	AUGUSTUS	gene	9319021	9330113	.	-	.	ID=g14227;
OZ010655.1_Phania_funesta_genome_assembly,_chromosome:_4	AUGUSTUS	mRNA	9319021	9330113	1	-	.	ID=g14227.t1;Parent=g14227;
OZ010655.1_Phania_funesta_genome_assembly,_chromosome:_4	AUGUSTUS	stop_codon	9319021	9319023	.	-	0	ID=g14227.t1.stop1;Parent=g14227.t1;
OZ010655.1_Phania_funesta_genome_assembly,_chromosome:_4	AUGUSTUS	CDS	9319021	9319240	1	-	1	ID=g14227.t1.CDS1;Parent=g14227.t1;
OZ010655.1_Phania_funesta_genome_assembly,_chromosome:_4	AUGUSTUS	exon	9319021	9319240	.	-	.	ID=g14227.t1.exon1;Parent=g14227.t1;
OZ010655.1_Phania_funesta_genome_assembly,_chromosome:_4	AUGUSTUS	intron	9319241	9319404	1	-	.	ID=g14227.t1.intron1;Parent=g14227.t1;
OZ010655.1_Phania_funesta_genome_assembly,_chromosome:_4	AUGUSTUS	CDS	9319405	9319942	1	-	2	ID=g14227.t1.CDS2;Parent=g14227.t1;
OZ010655.1_Phania_funesta_genome_assembly,_chromosome:_4	AUGUSTUS	exon	9319405	9319942	.	-	.	ID=g14227.t1.exon2;Parent=g14227.t1;
OZ010655.1_Phania_funesta_genome_assembly,_chromosome:_4	AUGUSTUS	intron	9319943	9324306	1	-	.	ID=g14227.t1.intron2;Parent=g14227.t1;
OZ010655.1_Phania_funesta_genome_assembly,_chromosome:_4	AUGUSTUS	CDS	9324307	9325458	1	-	2	ID=g14227.t1.CDS3;Parent=g14227.t1;
OZ010655.1_Phania_funesta_genome_assembly,_chromosome:_4	AUGUSTUS	exon	9324307	9325458	.	-	.	ID=g14227.t1.exon3;Parent=g14227.t1;
OZ010655.1_Phania_funesta_genome_assembly,_chromosome:_4	AUGUSTUS	intron	9325459	9325517	1	-	.	ID=g14227.t1.intron3;Parent=g14227.t1;
OZ010655.1_Phania_funesta_genome_assembly,_chromosome:_4	AUGUSTUS	CDS	9325518	9326514	1	-	0	ID=g14227.t1.CDS4;Parent=g14227.t1;
OZ010655.1_Phania_funesta_genome_assembly,_chromosome:_4	AUGUSTUS	exon	9325518	9326514	.	-	.	ID=g14227.t1.exon4;Parent=g14227.t1;
OZ010655.1_Phania_funesta_genome_assembly,_chromosome:_4	AUGUSTUS	intron	9326515	9326569	1	-	.	ID=g14227.t1.intron4;Parent=g14227.t1;
OZ010655.1_Phania_funesta_genome_assembly,_chromosome:_4	AUGUSTUS	CDS	9326570	9326786	1	-	1	ID=g14227.t1.CDS5;Parent=g14227.t1;
OZ010655.1_Phania_funesta_genome_assembly,_chromosome:_4	AUGUSTUS	exon	9326570	9326786	.	-	.	ID=g14227.t1.exon5;Parent=g14227.t1;
OZ010655.1_Phania_funesta_genome_assembly,_chromosome:_4	AUGUSTUS	intron	9326787	9327758	1	-	.	ID=g14227.t1.intron5;Parent=g14227.t1;
OZ010655.1_Phania_funesta_genome_assembly,_chromosome:_4	AUGUSTUS	CDS	9327759	9327894	1	-	2	ID=g14227.t1.CDS6;Parent=g14227.t1;
OZ010655.1_Phania_funesta_genome_assembly,_chromosome:_4	AUGUSTUS	exon	9327759	9327894	.	-	.	ID=g14227.t1.exon6;Parent=g14227.t1;
OZ010655.1_Phania_funesta_genome_assembly,_chromosome:_4	AUGUSTUS	intron	9327895	9328440	1	-	.	ID=g14227.t1.intron6;Parent=g14227.t1;
OZ010655.1_Phania_funesta_genome_assembly,_chromosome:_4	AUGUSTUS	CDS	9328441	9328594	1	-	0	ID=g14227.t1.CDS7;Parent=g14227.t1;
OZ010655.1_Phania_funesta_genome_assembly,_chromosome:_4	AUGUSTUS	exon	9328441	9328594	.	-	.	ID=g14227.t1.exon7;Parent=g14227.t1;
OZ010655.1_Phania_funesta_genome_assembly,_chromosome:_4	AUGUSTUS	intron	9328595	9328693	1	-	.	ID=g14227.t1.intron7;Parent=g14227.t1;
OZ010655.1_Phania_funesta_genome_assembly,_chromosome:_4	AUGUSTUS	CDS	9328694	9328896	1	-	2	ID=g14227.t1.CDS8;Parent=g14227.t1;
OZ010655.1_Phania_funesta_genome_assembly,_chromosome:_4	AUGUSTUS	exon	9328694	9328896	.	-	.	ID=g14227.t1.exon8;Parent=g14227.t1;
OZ010655.1_Phania_funesta_genome_assembly,_chromosome:_4	AUGUSTUS	intron	9328897	9328951	1	-	.	ID=g14227.t1.intron8;Parent=g14227.t1;
OZ010655.1_Phania_funesta_genome_assembly,_chromosome:_4	AUGUSTUS	CDS	9328952	9329585	1	-	0	ID=g14227.t1.CDS9;Parent=g14227.t1;
OZ010655.1_Phania_funesta_genome_assembly,_chromosome:_4	AUGUSTUS	exon	9328952	9329585	.	-	.	ID=g14227.t1.exon9;Parent=g14227.t1;
OZ010655.1_Phania_funesta_genome_assembly,_chromosome:_4	AUGUSTUS	intron	9329586	9329705	1	-	.	ID=g14227.t1.intron9;Parent=g14227.t1;
OZ010655.1_Phania_funesta_genome_assembly,_chromosome:_4	AUGUSTUS	CDS	9329706	9330113	1	-	0	ID=g14227.t1.CDS10;Parent=g14227.t1;
OZ010655.1_Phania_funesta_genome_assembly,_chromosome:_4	AUGUSTUS	exon	9329706	9330113	.	-	.	ID=g14227.t1.exon10;Parent=g14227.t1;
OZ010655.1_Phania_funesta_genome_assembly,_chromosome:_4	AUGUSTUS	start_codon	9330111	9330113	.	-	0	ID=g14227.t1.start1;Parent=g14227.t1;
OZ010655.1_Phania_funesta_genome_assembly,_chromosome:_4	AUGUSTUS	gene	9332193	9335797	.	-	.	ID=g14228;
OZ010655.1_Phania_funesta_genome_assembly,_chromosome:_4	AUGUSTUS	mRNA	9332193	9335797	0.88	-	.	ID=g14228.t1;Parent=g14228;
OZ010655.1_Phania_funesta_genome_assembly,_chromosome:_4	AUGUSTUS	stop_codon	9332193	9332195	.	-	0	ID=g14228.t1.stop1;Parent=g14228.t1;
OZ010655.1_Phania_funesta_genome_assembly,_chromosome:_4	AUGUSTUS	CDS	9332193	9332330	1	-	0	ID=g14228.t1.CDS1;Parent=g14228.t1;
OZ010655.1_Phania_funesta_genome_assembly,_chromosome:_4	AUGUSTUS	exon	9332193	9332330	.	-	.	ID=g14228.t1.exon1;Parent=g14228.t1;
OZ010655.1_Phania_funesta_genome_assembly,_chromosome:_4	AUGUSTUS	intron	9332331	9332393	1	-	.	ID=g14228.t1.intron1;Parent=g14228.t1;
OZ010655.1_Phania_funesta_genome_assembly,_chromosome:_4	AUGUSTUS	CDS	9332394	9332955	1	-	1	ID=g14228.t1.CDS2;Parent=g14228.t1;
OZ010655.1_Phania_funesta_genome_assembly,_chromosome:_4	AUGUSTUS	exon	9332394	9332955	.	-	.	ID=g14228.t1.exon2;Parent=g14228.t1;
OZ010655.1_Phania_funesta_genome_assembly,_chromosome:_4	AUGUSTUS	intron	9332956	9333033	1	-	.	ID=g14228.t1.intron2;Parent=g14228.t1;
OZ010655.1_Phania_funesta_genome_assembly,_chromosome:_4	AUGUSTUS	CDS	9333034	9333547	0.99	-	2	ID=g14228.t1.CDS3;Parent=g14228.t1;
OZ010655.1_Phania_funesta_genome_assembly,_chromosome:_4	AUGUSTUS	exon	9333034	9333547	.	-	.	ID=g14228.t1.exon3;Parent=g14228.t1;
OZ010655.1_Phania_funesta_genome_assembly,_chromosome:_4	AUGUSTUS	intron	9333548	9334542	0.98	-	.	ID=g14228.t1.intron3;Parent=g14228.t1;
OZ010655.1_Phania_funesta_genome_assembly,_chromosome:_4	AUGUSTUS	CDS	9334543	9334618	0.98	-	0	ID=g14228.t1.CDS4;Parent=g14228.t1;
OZ010655.1_Phania_funesta_genome_assembly,_chromosome:_4	AUGUSTUS	exon	9334543	9334618	.	-	.	ID=g14228.t1.exon4;Parent=g14228.t1;
OZ010655.1_Phania_funesta_genome_assembly,_chromosome:_4	AUGUSTUS	intron	9334619	9334683	1	-	.	ID=g14228.t1.intron4;Parent=g14228.t1;
OZ010655.1_Phania_funesta_genome_assembly,_chromosome:_4	AUGUSTUS	CDS	9334684	9335242	1	-	1	ID=g14228.t1.CDS5;Parent=g14228.t1;
OZ010655.1_Phania_funesta_genome_assembly,_chromosome:_4	AUGUSTUS	exon	9334684	9335242	.	-	.	ID=g14228.t1.exon5;Parent=g14228.t1;
OZ010655.1_Phania_funesta_genome_assembly,_chromosome:_4	AUGUSTUS	intron	9335243	9335308	1	-	.	ID=g14228.t1.intron5;Parent=g14228.t1;
OZ010655.1_Phania_funesta_genome_assembly,_chromosome:_4	AUGUSTUS	CDS	9335309	9335652	1	-	0	ID=g14228.t1.CDS6;Parent=g14228.t1;
OZ010655.1_Phania_funesta_genome_assembly,_chromosome:_4	AUGUSTUS	exon	9335309	9335652	.	-	.	ID=g14228.t1.exon6;Parent=g14228.t1;
OZ010655.1_Phania_funesta_genome_assembly,_chromosome:_4	AUGUSTUS	intron	9335653	9335722	1	-	.	ID=g14228.t1.intron6;Parent=g14228.t1;
OZ010655.1_Phania_funesta_genome_assembly,_chromosome:_4	AUGUSTUS	CDS	9335723	9335797	0.9	-	0	ID=g14228.t1.CDS7;Parent=g14228.t1;
OZ010655.1_Phania_funesta_genome_assembly,_chromosome:_4	AUGUSTUS	exon	9335723	9335797	.	-	.	ID=g14228.t1.exon7;Parent=g14228.t1;
OZ010655.1_Phania_funesta_genome_assembly,_chromosome:_4	AUGUSTUS	start_codon	9335795	9335797	.	-	0	ID=g14228.t1.start1;Parent=g14228.t1;
OZ010655.1_Phania_funesta_genome_assembly,_chromosome:_4	AUGUSTUS	mRNA	9332193	9335797	0.9	-	.	ID=g14228.t2;Parent=g14228;
OZ010655.1_Phania_funesta_genome_assembly,_chromosome:_4	AUGUSTUS	stop_codon	9332193	9332195	.	-	0	ID=g14228.t2.stop1;Parent=g14228.t2;
OZ010655.1_Phania_funesta_genome_assembly,_chromosome:_4	AUGUSTUS	CDS	9332193	9332330	1	-	0	ID=g14228.t2.CDS1;Parent=g14228.t2;
OZ010655.1_Phania_funesta_genome_assembly,_chromosome:_4	AUGUSTUS	exon	9332193	9332330	.	-	.	ID=g14228.t2.exon1;Parent=g14228.t2;
OZ010655.1_Phania_funesta_genome_assembly,_chromosome:_4	AUGUSTUS	intron	9332331	9332393	1	-	.	ID=g14228.t2.intron1;Parent=g14228.t2;
OZ010655.1_Phania_funesta_genome_assembly,_chromosome:_4	AUGUSTUS	CDS	9332394	9332955	1	-	1	ID=g14228.t2.CDS2;Parent=g14228.t2;
OZ010655.1_Phania_funesta_genome_assembly,_chromosome:_4	AUGUSTUS	exon	9332394	9332955	.	-	.	ID=g14228.t2.exon2;Parent=g14228.t2;
OZ010655.1_Phania_funesta_genome_assembly,_chromosome:_4	AUGUSTUS	intron	9332956	9333033	1	-	.	ID=g14228.t2.intron2;Parent=g14228.t2;
OZ010655.1_Phania_funesta_genome_assembly,_chromosome:_4	AUGUSTUS	CDS	9333034	9333547	1	-	2	ID=g14228.t2.CDS3;Parent=g14228.t2;
OZ010655.1_Phania_funesta_genome_assembly,_chromosome:_4	AUGUSTUS	exon	9333034	9333547	.	-	.	ID=g14228.t2.exon3;Parent=g14228.t2;
OZ010655.1_Phania_funesta_genome_assembly,_chromosome:_4	AUGUSTUS	intron	9333548	9334497	1	-	.	ID=g14228.t2.intron3;Parent=g14228.t2;
OZ010655.1_Phania_funesta_genome_assembly,_chromosome:_4	AUGUSTUS	CDS	9334498	9334618	1	-	0	ID=g14228.t2.CDS4;Parent=g14228.t2;
OZ010655.1_Phania_funesta_genome_assembly,_chromosome:_4	AUGUSTUS	exon	9334498	9334618	.	-	.	ID=g14228.t2.exon4;Parent=g14228.t2;
OZ010655.1_Phania_funesta_genome_assembly,_chromosome:_4	AUGUSTUS	intron	9334619	9334683	1	-	.	ID=g14228.t2.intron4;Parent=g14228.t2;
OZ010655.1_Phania_funesta_genome_assembly,_chromosome:_4	AUGUSTUS	CDS	9334684	9335242	1	-	1	ID=g14228.t2.CDS5;Parent=g14228.t2;
OZ010655.1_Phania_funesta_genome_assembly,_chromosome:_4	AUGUSTUS	exon	9334684	9335242	.	-	.	ID=g14228.t2.exon5;Parent=g14228.t2;
OZ010655.1_Phania_funesta_genome_assembly,_chromosome:_4	AUGUSTUS	intron	9335243	9335308	1	-	.	ID=g14228.t2.intron5;Parent=g14228.t2;
OZ010655.1_Phania_funesta_genome_assembly,_chromosome:_4	AUGUSTUS	CDS	9335309	9335652	1	-	0	ID=g14228.t2.CDS6;Parent=g14228.t2;
OZ010655.1_Phania_funesta_genome_assembly,_chromosome:_4	AUGUSTUS	exon	9335309	9335652	.	-	.	ID=g14228.t2.exon6;Parent=g14228.t2;
OZ010655.1_Phania_funesta_genome_assembly,_chromosome:_4	AUGUSTUS	intron	9335653	9335722	1	-	.	ID=g14228.t2.intron6;Parent=g14228.t2;
OZ010655.1_Phania_funesta_genome_assembly,_chromosome:_4	AUGUSTUS	CDS	9335723	9335797	0.9	-	0	ID=g14228.t2.CDS7;Parent=g14228.t2;
OZ010655.1_Phania_funesta_genome_assembly,_chromosome:_4	AUGUSTUS	exon	9335723	9335797	.	-	.	ID=g14228.t2.exon7;Parent=g14228.t2;
OZ010655.1_Phania_funesta_genome_assembly,_chromosome:_4	AUGUSTUS	start_codon	9335795	9335797	.	-	0	ID=g14228.t2.start1;Parent=g14228.t2;
OZ010655.1_Phania_funesta_genome_assembly,_chromosome:_4	AUGUSTUS	gene	9338935	9344709	.	-	.	ID=g14229;
OZ010655.1_Phania_funesta_genome_assembly,_chromosome:_4	AUGUSTUS	mRNA	9338935	9344709	1	-	.	ID=g14229.t1;Parent=g14229;
OZ010655.1_Phania_funesta_genome_assembly,_chromosome:_4	AUGUSTUS	stop_codon	9338935	9338937	.	-	0	ID=g14229.t1.stop1;Parent=g14229.t1;
OZ010655.1_Phania_funesta_genome_assembly,_chromosome:_4	AUGUSTUS	CDS	9338935	9339066	1	-	0	ID=g14229.t1.CDS1;Parent=g14229.t1;
OZ010655.1_Phania_funesta_genome_assembly,_chromosome:_4	AUGUSTUS	exon	9338935	9339066	.	-	.	ID=g14229.t1.exon1;Parent=g14229.t1;
OZ010655.1_Phania_funesta_genome_assembly,_chromosome:_4	AUGUSTUS	intron	9339067	9339138	1	-	.	ID=g14229.t1.intron1;Parent=g14229.t1;
OZ010655.1_Phania_funesta_genome_assembly,_chromosome:_4	AUGUSTUS	CDS	9339139	9339697	1	-	1	ID=g14229.t1.CDS2;Parent=g14229.t1;
OZ010655.1_Phania_funesta_genome_assembly,_chromosome:_4	AUGUSTUS	exon	9339139	9339697	.	-	.	ID=g14229.t1.exon2;Parent=g14229.t1;
OZ010655.1_Phania_funesta_genome_assembly,_chromosome:_4	AUGUSTUS	intron	9339698	9339763	1	-	.	ID=g14229.t1.intron2;Parent=g14229.t1;
OZ010655.1_Phania_funesta_genome_assembly,_chromosome:_4	AUGUSTUS	CDS	9339764	9340107	1	-	0	ID=g14229.t1.CDS3;Parent=g14229.t1;
OZ010655.1_Phania_funesta_genome_assembly,_chromosome:_4	AUGUSTUS	exon	9339764	9340107	.	-	.	ID=g14229.t1.exon3;Parent=g14229.t1;
OZ010655.1_Phania_funesta_genome_assembly,_chromosome:_4	AUGUSTUS	intron	9340108	9340202	1	-	.	ID=g14229.t1.intron3;Parent=g14229.t1;
OZ010655.1_Phania_funesta_genome_assembly,_chromosome:_4	AUGUSTUS	CDS	9340203	9340363	1	-	2	ID=g14229.t1.CDS4;Parent=g14229.t1;
OZ010655.1_Phania_funesta_genome_assembly,_chromosome:_4	AUGUSTUS	exon	9340203	9340363	.	-	.	ID=g14229.t1.exon4;Parent=g14229.t1;
OZ010655.1_Phania_funesta_genome_assembly,_chromosome:_4	AUGUSTUS	intron	9340364	9344561	1	-	.	ID=g14229.t1.intron4;Parent=g14229.t1;
OZ010655.1_Phania_funesta_genome_assembly,_chromosome:_4	AUGUSTUS	CDS	9344562	9344709	1	-	0	ID=g14229.t1.CDS5;Parent=g14229.t1;
OZ010655.1_Phania_funesta_genome_assembly,_chromosome:_4	AUGUSTUS	exon	9344562	9344709	.	-	.	ID=g14229.t1.exon5;Parent=g14229.t1;
OZ010655.1_Phania_funesta_genome_assembly,_chromosome:_4	AUGUSTUS	start_codon	9344707	9344709	.	-	0	ID=g14229.t1.start1;Parent=g14229.t1;
OZ010655.1_Phania_funesta_genome_assembly,_chromosome:_4	AUGUSTUS	gene	9345776	9346584	.	+	.	ID=g14230;
OZ010655.1_Phania_funesta_genome_assembly,_chromosome:_4	AUGUSTUS	mRNA	9345776	9346584	1	+	.	ID=g14230.t1;Parent=g14230;
OZ010655.1_Phania_funesta_genome_assembly,_chromosome:_4	AUGUSTUS	start_codon	9345776	9345778	.	+	0	ID=g14230.t1.start1;Parent=g14230.t1;
OZ010655.1_Phania_funesta_genome_assembly,_chromosome:_4	AUGUSTUS	CDS	9345776	9345943	1	+	0	ID=g14230.t1.CDS1;Parent=g14230.t1;
OZ010655.1_Phania_funesta_genome_assembly,_chromosome:_4	AUGUSTUS	exon	9345776	9345943	.	+	.	ID=g14230.t1.exon1;Parent=g14230.t1;
OZ010655.1_Phania_funesta_genome_assembly,_chromosome:_4	AUGUSTUS	intron	9345944	9345999	1	+	.	ID=g14230.t1.intron1;Parent=g14230.t1;
OZ010655.1_Phania_funesta_genome_assembly,_chromosome:_4	AUGUSTUS	CDS	9346000	9346584	1	+	0	ID=g14230.t1.CDS2;Parent=g14230.t1;
OZ010655.1_Phania_funesta_genome_assembly,_chromosome:_4	AUGUSTUS	exon	9346000	9346584	.	+	.	ID=g14230.t1.exon2;Parent=g14230.t1;
OZ010655.1_Phania_funesta_genome_assembly,_chromosome:_4	AUGUSTUS	stop_codon	9346582	9346584	.	+	0	ID=g14230.t1.stop1;Parent=g14230.t1;
OZ010655.1_Phania_funesta_genome_assembly,_chromosome:_4	AUGUSTUS	gene	9348219	9348812	.	-	.	ID=g14231;
OZ010655.1_Phania_funesta_genome_assembly,_chromosome:_4	AUGUSTUS	mRNA	9348219	9348812	1	-	.	ID=g14231.t1;Parent=g14231;
OZ010655.1_Phania_funesta_genome_assembly,_chromosome:_4	AUGUSTUS	stop_codon	9348219	9348221	.	-	0	ID=g14231.t1.stop1;Parent=g14231.t1;
OZ010655.1_Phania_funesta_genome_assembly,_chromosome:_4	AUGUSTUS	CDS	9348219	9348812	1	-	0	ID=g14231.t1.CDS1;Parent=g14231.t1;
OZ010655.1_Phania_funesta_genome_assembly,_chromosome:_4	AUGUSTUS	exon	9348219	9348812	.	-	.	ID=g14231.t1.exon1;Parent=g14231.t1;
OZ010655.1_Phania_funesta_genome_assembly,_chromosome:_4	AUGUSTUS	start_codon	9348810	9348812	.	-	0	ID=g14231.t1.start1;Parent=g14231.t1;
OZ010655.1_Phania_funesta_genome_assembly,_chromosome:_4	AUGUSTUS	gene	9365662	9391236	.	+	.	ID=g14232;
OZ010655.1_Phania_funesta_genome_assembly,_chromosome:_4	AUGUSTUS	mRNA	9365662	9391236	0.64	+	.	ID=g14232.t1;Parent=g14232;
OZ010655.1_Phania_funesta_genome_assembly,_chromosome:_4	AUGUSTUS	start_codon	9365662	9365664	.	+	0	ID=g14232.t1.start1;Parent=g14232.t1;
OZ010655.1_Phania_funesta_genome_assembly,_chromosome:_4	AUGUSTUS	CDS	9365662	9366807	1	+	0	ID=g14232.t1.CDS1;Parent=g14232.t1;
OZ010655.1_Phania_funesta_genome_assembly,_chromosome:_4	AUGUSTUS	exon	9365662	9366807	.	+	.	ID=g14232.t1.exon1;Parent=g14232.t1;
OZ010655.1_Phania_funesta_genome_assembly,_chromosome:_4	AUGUSTUS	intron	9366808	9367398	1	+	.	ID=g14232.t1.intron1;Parent=g14232.t1;
OZ010655.1_Phania_funesta_genome_assembly,_chromosome:_4	AUGUSTUS	CDS	9367399	9368575	1	+	0	ID=g14232.t1.CDS2;Parent=g14232.t1;
OZ010655.1_Phania_funesta_genome_assembly,_chromosome:_4	AUGUSTUS	exon	9367399	9368575	.	+	.	ID=g14232.t1.exon2;Parent=g14232.t1;
OZ010655.1_Phania_funesta_genome_assembly,_chromosome:_4	AUGUSTUS	intron	9368576	9368698	1	+	.	ID=g14232.t1.intron2;Parent=g14232.t1;
OZ010655.1_Phania_funesta_genome_assembly,_chromosome:_4	AUGUSTUS	CDS	9368699	9368869	1	+	2	ID=g14232.t1.CDS3;Parent=g14232.t1;
OZ010655.1_Phania_funesta_genome_assembly,_chromosome:_4	AUGUSTUS	exon	9368699	9368869	.	+	.	ID=g14232.t1.exon3;Parent=g14232.t1;
OZ010655.1_Phania_funesta_genome_assembly,_chromosome:_4	AUGUSTUS	intron	9368870	9370822	1	+	.	ID=g14232.t1.intron3;Parent=g14232.t1;
OZ010655.1_Phania_funesta_genome_assembly,_chromosome:_4	AUGUSTUS	CDS	9370823	9370942	1	+	2	ID=g14232.t1.CDS4;Parent=g14232.t1;
OZ010655.1_Phania_funesta_genome_assembly,_chromosome:_4	AUGUSTUS	exon	9370823	9370942	.	+	.	ID=g14232.t1.exon4;Parent=g14232.t1;
OZ010655.1_Phania_funesta_genome_assembly,_chromosome:_4	AUGUSTUS	intron	9370943	9371601	1	+	.	ID=g14232.t1.intron4;Parent=g14232.t1;
OZ010655.1_Phania_funesta_genome_assembly,_chromosome:_4	AUGUSTUS	CDS	9371602	9371730	1	+	2	ID=g14232.t1.CDS5;Parent=g14232.t1;
OZ010655.1_Phania_funesta_genome_assembly,_chromosome:_4	AUGUSTUS	exon	9371602	9371730	.	+	.	ID=g14232.t1.exon5;Parent=g14232.t1;
OZ010655.1_Phania_funesta_genome_assembly,_chromosome:_4	AUGUSTUS	intron	9371731	9383594	1	+	.	ID=g14232.t1.intron5;Parent=g14232.t1;
OZ010655.1_Phania_funesta_genome_assembly,_chromosome:_4	AUGUSTUS	CDS	9383595	9383650	1	+	2	ID=g14232.t1.CDS6;Parent=g14232.t1;
OZ010655.1_Phania_funesta_genome_assembly,_chromosome:_4	AUGUSTUS	exon	9383595	9383650	.	+	.	ID=g14232.t1.exon6;Parent=g14232.t1;
OZ010655.1_Phania_funesta_genome_assembly,_chromosome:_4	AUGUSTUS	intron	9383651	9388407	1	+	.	ID=g14232.t1.intron6;Parent=g14232.t1;
OZ010655.1_Phania_funesta_genome_assembly,_chromosome:_4	AUGUSTUS	CDS	9388408	9388753	1	+	0	ID=g14232.t1.CDS7;Parent=g14232.t1;
OZ010655.1_Phania_funesta_genome_assembly,_chromosome:_4	AUGUSTUS	exon	9388408	9388753	.	+	.	ID=g14232.t1.exon7;Parent=g14232.t1;
OZ010655.1_Phania_funesta_genome_assembly,_chromosome:_4	AUGUSTUS	intron	9388754	9388994	0.96	+	.	ID=g14232.t1.intron7;Parent=g14232.t1;
OZ010655.1_Phania_funesta_genome_assembly,_chromosome:_4	AUGUSTUS	CDS	9388995	9390969	0.96	+	2	ID=g14232.t1.CDS8;Parent=g14232.t1;
OZ010655.1_Phania_funesta_genome_assembly,_chromosome:_4	AUGUSTUS	exon	9388995	9390969	.	+	.	ID=g14232.t1.exon8;Parent=g14232.t1;
OZ010655.1_Phania_funesta_genome_assembly,_chromosome:_4	AUGUSTUS	intron	9390970	9391052	1	+	.	ID=g14232.t1.intron8;Parent=g14232.t1;
OZ010655.1_Phania_funesta_genome_assembly,_chromosome:_4	AUGUSTUS	CDS	9391053	9391236	0.66	+	1	ID=g14232.t1.CDS9;Parent=g14232.t1;
OZ010655.1_Phania_funesta_genome_assembly,_chromosome:_4	AUGUSTUS	exon	9391053	9391236	.	+	.	ID=g14232.t1.exon9;Parent=g14232.t1;
OZ010655.1_Phania_funesta_genome_assembly,_chromosome:_4	AUGUSTUS	stop_codon	9391234	9391236	.	+	0	ID=g14232.t1.stop1;Parent=g14232.t1;
OZ010655.1_Phania_funesta_genome_assembly,_chromosome:_4	AUGUSTUS	mRNA	9365662	9391236	0.54	+	.	ID=g14232.t2;Parent=g14232;
OZ010655.1_Phania_funesta_genome_assembly,_chromosome:_4	AUGUSTUS	start_codon	9365662	9365664	.	+	0	ID=g14232.t2.start1;Parent=g14232.t2;
OZ010655.1_Phania_funesta_genome_assembly,_chromosome:_4	AUGUSTUS	CDS	9365662	9366795	1	+	0	ID=g14232.t2.CDS1;Parent=g14232.t2;
OZ010655.1_Phania_funesta_genome_assembly,_chromosome:_4	AUGUSTUS	exon	9365662	9366795	.	+	.	ID=g14232.t2.exon1;Parent=g14232.t2;
OZ010655.1_Phania_funesta_genome_assembly,_chromosome:_4	AUGUSTUS	intron	9366796	9367398	1	+	.	ID=g14232.t2.intron1;Parent=g14232.t2;
OZ010655.1_Phania_funesta_genome_assembly,_chromosome:_4	AUGUSTUS	CDS	9367399	9368575	1	+	0	ID=g14232.t2.CDS2;Parent=g14232.t2;
OZ010655.1_Phania_funesta_genome_assembly,_chromosome:_4	AUGUSTUS	exon	9367399	9368575	.	+	.	ID=g14232.t2.exon2;Parent=g14232.t2;
OZ010655.1_Phania_funesta_genome_assembly,_chromosome:_4	AUGUSTUS	intron	9368576	9368698	1	+	.	ID=g14232.t2.intron2;Parent=g14232.t2;
OZ010655.1_Phania_funesta_genome_assembly,_chromosome:_4	AUGUSTUS	CDS	9368699	9368869	1	+	2	ID=g14232.t2.CDS3;Parent=g14232.t2;
OZ010655.1_Phania_funesta_genome_assembly,_chromosome:_4	AUGUSTUS	exon	9368699	9368869	.	+	.	ID=g14232.t2.exon3;Parent=g14232.t2;
OZ010655.1_Phania_funesta_genome_assembly,_chromosome:_4	AUGUSTUS	intron	9368870	9370822	1	+	.	ID=g14232.t2.intron3;Parent=g14232.t2;
OZ010655.1_Phania_funesta_genome_assembly,_chromosome:_4	AUGUSTUS	CDS	9370823	9370942	1	+	2	ID=g14232.t2.CDS4;Parent=g14232.t2;
OZ010655.1_Phania_funesta_genome_assembly,_chromosome:_4	AUGUSTUS	exon	9370823	9370942	.	+	.	ID=g14232.t2.exon4;Parent=g14232.t2;
OZ010655.1_Phania_funesta_genome_assembly,_chromosome:_4	AUGUSTUS	intron	9370943	9371601	1	+	.	ID=g14232.t2.intron4;Parent=g14232.t2;
OZ010655.1_Phania_funesta_genome_assembly,_chromosome:_4	AUGUSTUS	CDS	9371602	9371730	1	+	2	ID=g14232.t2.CDS5;Parent=g14232.t2;
OZ010655.1_Phania_funesta_genome_assembly,_chromosome:_4	AUGUSTUS	exon	9371602	9371730	.	+	.	ID=g14232.t2.exon5;Parent=g14232.t2;
OZ010655.1_Phania_funesta_genome_assembly,_chromosome:_4	AUGUSTUS	intron	9371731	9383594	1	+	.	ID=g14232.t2.intron5;Parent=g14232.t2;
OZ010655.1_Phania_funesta_genome_assembly,_chromosome:_4	AUGUSTUS	CDS	9383595	9383650	1	+	2	ID=g14232.t2.CDS6;Parent=g14232.t2;
OZ010655.1_Phania_funesta_genome_assembly,_chromosome:_4	AUGUSTUS	exon	9383595	9383650	.	+	.	ID=g14232.t2.exon6;Parent=g14232.t2;
OZ010655.1_Phania_funesta_genome_assembly,_chromosome:_4	AUGUSTUS	intron	9383651	9388407	1	+	.	ID=g14232.t2.intron6;Parent=g14232.t2;
OZ010655.1_Phania_funesta_genome_assembly,_chromosome:_4	AUGUSTUS	CDS	9388408	9388753	1	+	0	ID=g14232.t2.CDS7;Parent=g14232.t2;
OZ010655.1_Phania_funesta_genome_assembly,_chromosome:_4	AUGUSTUS	exon	9388408	9388753	.	+	.	ID=g14232.t2.exon7;Parent=g14232.t2;
OZ010655.1_Phania_funesta_genome_assembly,_chromosome:_4	AUGUSTUS	intron	9388754	9388994	0.99	+	.	ID=g14232.t2.intron7;Parent=g14232.t2;
OZ010655.1_Phania_funesta_genome_assembly,_chromosome:_4	AUGUSTUS	CDS	9388995	9390969	0.99	+	2	ID=g14232.t2.CDS8;Parent=g14232.t2;
OZ010655.1_Phania_funesta_genome_assembly,_chromosome:_4	AUGUSTUS	exon	9388995	9390969	.	+	.	ID=g14232.t2.exon8;Parent=g14232.t2;
OZ010655.1_Phania_funesta_genome_assembly,_chromosome:_4	AUGUSTUS	intron	9390970	9391052	1	+	.	ID=g14232.t2.intron8;Parent=g14232.t2;
OZ010655.1_Phania_funesta_genome_assembly,_chromosome:_4	AUGUSTUS	CDS	9391053	9391236	0.55	+	1	ID=g14232.t2.CDS9;Parent=g14232.t2;
OZ010655.1_Phania_funesta_genome_assembly,_chromosome:_4	AUGUSTUS	exon	9391053	9391236	.	+	.	ID=g14232.t2.exon9;Parent=g14232.t2;
OZ010655.1_Phania_funesta_genome_assembly,_chromosome:_4	AUGUSTUS	stop_codon	9391234	9391236	.	+	0	ID=g14232.t2.stop1;Parent=g14232.t2;
OZ010655.1_Phania_funesta_genome_assembly,_chromosome:_4	AUGUSTUS	mRNA	9365662	9391236	0.47	+	.	ID=g14232.t3;Parent=g14232;
OZ010655.1_Phania_funesta_genome_assembly,_chromosome:_4	AUGUSTUS	start_codon	9365662	9365664	.	+	0	ID=g14232.t3.start1;Parent=g14232.t3;
OZ010655.1_Phania_funesta_genome_assembly,_chromosome:_4	AUGUSTUS	CDS	9365662	9366807	1	+	0	ID=g14232.t3.CDS1;Parent=g14232.t3;
OZ010655.1_Phania_funesta_genome_assembly,_chromosome:_4	AUGUSTUS	exon	9365662	9366807	.	+	.	ID=g14232.t3.exon1;Parent=g14232.t3;
OZ010655.1_Phania_funesta_genome_assembly,_chromosome:_4	AUGUSTUS	intron	9366808	9367398	1	+	.	ID=g14232.t3.intron1;Parent=g14232.t3;
OZ010655.1_Phania_funesta_genome_assembly,_chromosome:_4	AUGUSTUS	CDS	9367399	9368575	1	+	0	ID=g14232.t3.CDS2;Parent=g14232.t3;
OZ010655.1_Phania_funesta_genome_assembly,_chromosome:_4	AUGUSTUS	exon	9367399	9368575	.	+	.	ID=g14232.t3.exon2;Parent=g14232.t3;
OZ010655.1_Phania_funesta_genome_assembly,_chromosome:_4	AUGUSTUS	intron	9368576	9368698	1	+	.	ID=g14232.t3.intron2;Parent=g14232.t3;
OZ010655.1_Phania_funesta_genome_assembly,_chromosome:_4	AUGUSTUS	CDS	9368699	9368857	1	+	2	ID=g14232.t3.CDS3;Parent=g14232.t3;
OZ010655.1_Phania_funesta_genome_assembly,_chromosome:_4	AUGUSTUS	exon	9368699	9368857	.	+	.	ID=g14232.t3.exon3;Parent=g14232.t3;
OZ010655.1_Phania_funesta_genome_assembly,_chromosome:_4	AUGUSTUS	intron	9368858	9370822	1	+	.	ID=g14232.t3.intron3;Parent=g14232.t3;
OZ010655.1_Phania_funesta_genome_assembly,_chromosome:_4	AUGUSTUS	CDS	9370823	9370942	1	+	2	ID=g14232.t3.CDS4;Parent=g14232.t3;
OZ010655.1_Phania_funesta_genome_assembly,_chromosome:_4	AUGUSTUS	exon	9370823	9370942	.	+	.	ID=g14232.t3.exon4;Parent=g14232.t3;
OZ010655.1_Phania_funesta_genome_assembly,_chromosome:_4	AUGUSTUS	intron	9370943	9371601	1	+	.	ID=g14232.t3.intron4;Parent=g14232.t3;
OZ010655.1_Phania_funesta_genome_assembly,_chromosome:_4	AUGUSTUS	CDS	9371602	9371730	0.99	+	2	ID=g14232.t3.CDS5;Parent=g14232.t3;
OZ010655.1_Phania_funesta_genome_assembly,_chromosome:_4	AUGUSTUS	exon	9371602	9371730	.	+	.	ID=g14232.t3.exon5;Parent=g14232.t3;
OZ010655.1_Phania_funesta_genome_assembly,_chromosome:_4	AUGUSTUS	intron	9371731	9383594	0.99	+	.	ID=g14232.t3.intron5;Parent=g14232.t3;
OZ010655.1_Phania_funesta_genome_assembly,_chromosome:_4	AUGUSTUS	CDS	9383595	9383650	1	+	2	ID=g14232.t3.CDS6;Parent=g14232.t3;
OZ010655.1_Phania_funesta_genome_assembly,_chromosome:_4	AUGUSTUS	exon	9383595	9383650	.	+	.	ID=g14232.t3.exon6;Parent=g14232.t3;
OZ010655.1_Phania_funesta_genome_assembly,_chromosome:_4	AUGUSTUS	intron	9383651	9388407	1	+	.	ID=g14232.t3.intron6;Parent=g14232.t3;
OZ010655.1_Phania_funesta_genome_assembly,_chromosome:_4	AUGUSTUS	CDS	9388408	9388753	1	+	0	ID=g14232.t3.CDS7;Parent=g14232.t3;
OZ010655.1_Phania_funesta_genome_assembly,_chromosome:_4	AUGUSTUS	exon	9388408	9388753	.	+	.	ID=g14232.t3.exon7;Parent=g14232.t3;
OZ010655.1_Phania_funesta_genome_assembly,_chromosome:_4	AUGUSTUS	intron	9388754	9388994	1	+	.	ID=g14232.t3.intron7;Parent=g14232.t3;
OZ010655.1_Phania_funesta_genome_assembly,_chromosome:_4	AUGUSTUS	CDS	9388995	9390969	1	+	2	ID=g14232.t3.CDS8;Parent=g14232.t3;
OZ010655.1_Phania_funesta_genome_assembly,_chromosome:_4	AUGUSTUS	exon	9388995	9390969	.	+	.	ID=g14232.t3.exon8;Parent=g14232.t3;
OZ010655.1_Phania_funesta_genome_assembly,_chromosome:_4	AUGUSTUS	intron	9390970	9391052	1	+	.	ID=g14232.t3.intron8;Parent=g14232.t3;
OZ010655.1_Phania_funesta_genome_assembly,_chromosome:_4	AUGUSTUS	CDS	9391053	9391236	0.48	+	1	ID=g14232.t3.CDS9;Parent=g14232.t3;
OZ010655.1_Phania_funesta_genome_assembly,_chromosome:_4	AUGUSTUS	exon	9391053	9391236	.	+	.	ID=g14232.t3.exon9;Parent=g14232.t3;
OZ010655.1_Phania_funesta_genome_assembly,_chromosome:_4	AUGUSTUS	stop_codon	9391234	9391236	.	+	0	ID=g14232.t3.stop1;Parent=g14232.t3;
OZ010655.1_Phania_funesta_genome_assembly,_chromosome:_4	GeneMark.hmm3	mRNA	9365662	9371735	.	+	.	ID=g14232.t4;Parent=g14232;
OZ010655.1_Phania_funesta_genome_assembly,_chromosome:_4	GeneMark.hmm3	start_codon	9365662	9365664	.	+	0	ID=g14232.t4.start1;Parent=g14232.t4;
OZ010655.1_Phania_funesta_genome_assembly,_chromosome:_4	GeneMark.hmm3	CDS	9365662	9366807	.	+	0	ID=g14232.t4.CDS1;Parent=g14232.t4;
OZ010655.1_Phania_funesta_genome_assembly,_chromosome:_4	GeneMark.hmm3	exon	9365662	9366807	0	+	.	ID=g14232.t4.exon1;Parent=g14232.t4;
OZ010655.1_Phania_funesta_genome_assembly,_chromosome:_4	GeneMark.hmm3	intron	9366808	9367398	.	+	0	ID=g14232.t4.intron1;Parent=g14232.t4;
OZ010655.1_Phania_funesta_genome_assembly,_chromosome:_4	GeneMark.hmm3	CDS	9367399	9368575	.	+	0	ID=g14232.t4.CDS2;Parent=g14232.t4;
OZ010655.1_Phania_funesta_genome_assembly,_chromosome:_4	GeneMark.hmm3	exon	9367399	9368575	0	+	.	ID=g14232.t4.exon2;Parent=g14232.t4;
OZ010655.1_Phania_funesta_genome_assembly,_chromosome:_4	GeneMark.hmm3	intron	9368576	9368698	.	+	2	ID=g14232.t4.intron2;Parent=g14232.t4;
OZ010655.1_Phania_funesta_genome_assembly,_chromosome:_4	GeneMark.hmm3	CDS	9368699	9368869	.	+	2	ID=g14232.t4.CDS3;Parent=g14232.t4;
OZ010655.1_Phania_funesta_genome_assembly,_chromosome:_4	GeneMark.hmm3	exon	9368699	9368869	0	+	.	ID=g14232.t4.exon3;Parent=g14232.t4;
OZ010655.1_Phania_funesta_genome_assembly,_chromosome:_4	GeneMark.hmm3	intron	9368870	9370822	.	+	2	ID=g14232.t4.intron3;Parent=g14232.t4;
OZ010655.1_Phania_funesta_genome_assembly,_chromosome:_4	GeneMark.hmm3	CDS	9370823	9370942	.	+	2	ID=g14232.t4.CDS4;Parent=g14232.t4;
OZ010655.1_Phania_funesta_genome_assembly,_chromosome:_4	GeneMark.hmm3	exon	9370823	9370942	0	+	.	ID=g14232.t4.exon4;Parent=g14232.t4;
OZ010655.1_Phania_funesta_genome_assembly,_chromosome:_4	GeneMark.hmm3	intron	9370943	9371601	.	+	2	ID=g14232.t4.intron4;Parent=g14232.t4;
OZ010655.1_Phania_funesta_genome_assembly,_chromosome:_4	GeneMark.hmm3	CDS	9371602	9371735	.	+	2	ID=g14232.t4.CDS5;Parent=g14232.t4;
OZ010655.1_Phania_funesta_genome_assembly,_chromosome:_4	GeneMark.hmm3	exon	9371602	9371735	0	+	.	ID=g14232.t4.exon5;Parent=g14232.t4;
OZ010655.1_Phania_funesta_genome_assembly,_chromosome:_4	GeneMark.hmm3	stop_codon	9371733	9371735	.	+	0	ID=g14232.t4.stop1;Parent=g14232.t4;
OZ010655.1_Phania_funesta_genome_assembly,_chromosome:_4	AUGUSTUS	gene	9403258	9404658	.	-	.	ID=g14233;
OZ010655.1_Phania_funesta_genome_assembly,_chromosome:_4	AUGUSTUS	mRNA	9403258	9404658	1	-	.	ID=g14233.t1;Parent=g14233;
OZ010655.1_Phania_funesta_genome_assembly,_chromosome:_4	AUGUSTUS	stop_codon	9403258	9403260	.	-	0	ID=g14233.t1.stop1;Parent=g14233.t1;
OZ010655.1_Phania_funesta_genome_assembly,_chromosome:_4	AUGUSTUS	CDS	9403258	9404522	1	-	2	ID=g14233.t1.CDS1;Parent=g14233.t1;
OZ010655.1_Phania_funesta_genome_assembly,_chromosome:_4	AUGUSTUS	exon	9403258	9404522	.	-	.	ID=g14233.t1.exon1;Parent=g14233.t1;
OZ010655.1_Phania_funesta_genome_assembly,_chromosome:_4	AUGUSTUS	intron	9404523	9404603	1	-	.	ID=g14233.t1.intron1;Parent=g14233.t1;
OZ010655.1_Phania_funesta_genome_assembly,_chromosome:_4	AUGUSTUS	CDS	9404604	9404658	1	-	0	ID=g14233.t1.CDS2;Parent=g14233.t1;
OZ010655.1_Phania_funesta_genome_assembly,_chromosome:_4	AUGUSTUS	exon	9404604	9404658	.	-	.	ID=g14233.t1.exon2;Parent=g14233.t1;
OZ010655.1_Phania_funesta_genome_assembly,_chromosome:_4	AUGUSTUS	start_codon	9404656	9404658	.	-	0	ID=g14233.t1.start1;Parent=g14233.t1;
OZ010655.1_Phania_funesta_genome_assembly,_chromosome:_4	AUGUSTUS	gene	9463834	9464166	.	-	.	ID=g14234;
OZ010655.1_Phania_funesta_genome_assembly,_chromosome:_4	AUGUSTUS	mRNA	9463834	9464166	1	-	.	ID=g14234.t1;Parent=g14234;
OZ010655.1_Phania_funesta_genome_assembly,_chromosome:_4	AUGUSTUS	stop_codon	9463834	9463836	.	-	0	ID=g14234.t1.stop1;Parent=g14234.t1;
OZ010655.1_Phania_funesta_genome_assembly,_chromosome:_4	AUGUSTUS	CDS	9463834	9464166	1	-	0	ID=g14234.t1.CDS1;Parent=g14234.t1;
OZ010655.1_Phania_funesta_genome_assembly,_chromosome:_4	AUGUSTUS	exon	9463834	9464166	.	-	.	ID=g14234.t1.exon1;Parent=g14234.t1;
OZ010655.1_Phania_funesta_genome_assembly,_chromosome:_4	AUGUSTUS	start_codon	9464164	9464166	.	-	0	ID=g14234.t1.start1;Parent=g14234.t1;
OZ010655.1_Phania_funesta_genome_assembly,_chromosome:_4	AUGUSTUS	gene	9478045	9480288	.	+	.	ID=g14235;
OZ010655.1_Phania_funesta_genome_assembly,_chromosome:_4	AUGUSTUS	mRNA	9478045	9480288	1	+	.	ID=g14235.t1;Parent=g14235;
OZ010655.1_Phania_funesta_genome_assembly,_chromosome:_4	AUGUSTUS	start_codon	9478045	9478047	.	+	0	ID=g14235.t1.start1;Parent=g14235.t1;
OZ010655.1_Phania_funesta_genome_assembly,_chromosome:_4	AUGUSTUS	CDS	9478045	9478104	1	+	0	ID=g14235.t1.CDS1;Parent=g14235.t1;
OZ010655.1_Phania_funesta_genome_assembly,_chromosome:_4	AUGUSTUS	exon	9478045	9478104	.	+	.	ID=g14235.t1.exon1;Parent=g14235.t1;
OZ010655.1_Phania_funesta_genome_assembly,_chromosome:_4	AUGUSTUS	intron	9478105	9478177	1	+	.	ID=g14235.t1.intron1;Parent=g14235.t1;
OZ010655.1_Phania_funesta_genome_assembly,_chromosome:_4	AUGUSTUS	CDS	9478178	9478312	1	+	0	ID=g14235.t1.CDS2;Parent=g14235.t1;
OZ010655.1_Phania_funesta_genome_assembly,_chromosome:_4	AUGUSTUS	exon	9478178	9478312	.	+	.	ID=g14235.t1.exon2;Parent=g14235.t1;
OZ010655.1_Phania_funesta_genome_assembly,_chromosome:_4	AUGUSTUS	intron	9478313	9479035	1	+	.	ID=g14235.t1.intron2;Parent=g14235.t1;
OZ010655.1_Phania_funesta_genome_assembly,_chromosome:_4	AUGUSTUS	CDS	9479036	9479177	1	+	0	ID=g14235.t1.CDS3;Parent=g14235.t1;
OZ010655.1_Phania_funesta_genome_assembly,_chromosome:_4	AUGUSTUS	exon	9479036	9479177	.	+	.	ID=g14235.t1.exon3;Parent=g14235.t1;
OZ010655.1_Phania_funesta_genome_assembly,_chromosome:_4	AUGUSTUS	intron	9479178	9479249	1	+	.	ID=g14235.t1.intron3;Parent=g14235.t1;
OZ010655.1_Phania_funesta_genome_assembly,_chromosome:_4	AUGUSTUS	CDS	9479250	9479445	1	+	2	ID=g14235.t1.CDS4;Parent=g14235.t1;
OZ010655.1_Phania_funesta_genome_assembly,_chromosome:_4	AUGUSTUS	exon	9479250	9479445	.	+	.	ID=g14235.t1.exon4;Parent=g14235.t1;
OZ010655.1_Phania_funesta_genome_assembly,_chromosome:_4	AUGUSTUS	intron	9479446	9479517	1	+	.	ID=g14235.t1.intron4;Parent=g14235.t1;
OZ010655.1_Phania_funesta_genome_assembly,_chromosome:_4	AUGUSTUS	CDS	9479518	9479751	1	+	1	ID=g14235.t1.CDS5;Parent=g14235.t1;
OZ010655.1_Phania_funesta_genome_assembly,_chromosome:_4	AUGUSTUS	exon	9479518	9479751	.	+	.	ID=g14235.t1.exon5;Parent=g14235.t1;
OZ010655.1_Phania_funesta_genome_assembly,_chromosome:_4	AUGUSTUS	intron	9479752	9479813	1	+	.	ID=g14235.t1.intron5;Parent=g14235.t1;
OZ010655.1_Phania_funesta_genome_assembly,_chromosome:_4	AUGUSTUS	CDS	9479814	9480092	1	+	1	ID=g14235.t1.CDS6;Parent=g14235.t1;
OZ010655.1_Phania_funesta_genome_assembly,_chromosome:_4	AUGUSTUS	exon	9479814	9480092	.	+	.	ID=g14235.t1.exon6;Parent=g14235.t1;
OZ010655.1_Phania_funesta_genome_assembly,_chromosome:_4	AUGUSTUS	intron	9480093	9480149	1	+	.	ID=g14235.t1.intron6;Parent=g14235.t1;
OZ010655.1_Phania_funesta_genome_assembly,_chromosome:_4	AUGUSTUS	CDS	9480150	9480288	1	+	1	ID=g14235.t1.CDS7;Parent=g14235.t1;
OZ010655.1_Phania_funesta_genome_assembly,_chromosome:_4	AUGUSTUS	exon	9480150	9480288	.	+	.	ID=g14235.t1.exon7;Parent=g14235.t1;
OZ010655.1_Phania_funesta_genome_assembly,_chromosome:_4	AUGUSTUS	stop_codon	9480286	9480288	.	+	0	ID=g14235.t1.stop1;Parent=g14235.t1;
OZ010655.1_Phania_funesta_genome_assembly,_chromosome:_4	AUGUSTUS	gene	9480813	9482945	.	-	.	ID=g14236;
OZ010655.1_Phania_funesta_genome_assembly,_chromosome:_4	AUGUSTUS	mRNA	9480813	9482945	1	-	.	ID=g14236.t1;Parent=g14236;
OZ010655.1_Phania_funesta_genome_assembly,_chromosome:_4	AUGUSTUS	stop_codon	9480813	9480815	.	-	0	ID=g14236.t1.stop1;Parent=g14236.t1;
OZ010655.1_Phania_funesta_genome_assembly,_chromosome:_4	AUGUSTUS	CDS	9480813	9481030	1	-	2	ID=g14236.t1.CDS1;Parent=g14236.t1;
OZ010655.1_Phania_funesta_genome_assembly,_chromosome:_4	AUGUSTUS	exon	9480813	9481030	.	-	.	ID=g14236.t1.exon1;Parent=g14236.t1;
OZ010655.1_Phania_funesta_genome_assembly,_chromosome:_4	AUGUSTUS	intron	9481031	9481764	1	-	.	ID=g14236.t1.intron1;Parent=g14236.t1;
OZ010655.1_Phania_funesta_genome_assembly,_chromosome:_4	AUGUSTUS	CDS	9481765	9481866	1	-	2	ID=g14236.t1.CDS2;Parent=g14236.t1;
OZ010655.1_Phania_funesta_genome_assembly,_chromosome:_4	AUGUSTUS	exon	9481765	9481866	.	-	.	ID=g14236.t1.exon2;Parent=g14236.t1;
OZ010655.1_Phania_funesta_genome_assembly,_chromosome:_4	AUGUSTUS	intron	9481867	9482842	1	-	.	ID=g14236.t1.intron2;Parent=g14236.t1;
OZ010655.1_Phania_funesta_genome_assembly,_chromosome:_4	AUGUSTUS	CDS	9482843	9482945	1	-	0	ID=g14236.t1.CDS3;Parent=g14236.t1;
OZ010655.1_Phania_funesta_genome_assembly,_chromosome:_4	AUGUSTUS	exon	9482843	9482945	.	-	.	ID=g14236.t1.exon3;Parent=g14236.t1;
OZ010655.1_Phania_funesta_genome_assembly,_chromosome:_4	AUGUSTUS	start_codon	9482943	9482945	.	-	0	ID=g14236.t1.start1;Parent=g14236.t1;
OZ010655.1_Phania_funesta_genome_assembly,_chromosome:_4	AUGUSTUS	gene	9483267	9483663	.	+	.	ID=g14237;
OZ010655.1_Phania_funesta_genome_assembly,_chromosome:_4	AUGUSTUS	mRNA	9483267	9483663	1	+	.	ID=g14237.t1;Parent=g14237;
OZ010655.1_Phania_funesta_genome_assembly,_chromosome:_4	AUGUSTUS	start_codon	9483267	9483269	.	+	0	ID=g14237.t1.start1;Parent=g14237.t1;
OZ010655.1_Phania_funesta_genome_assembly,_chromosome:_4	AUGUSTUS	CDS	9483267	9483326	1	+	0	ID=g14237.t1.CDS1;Parent=g14237.t1;
OZ010655.1_Phania_funesta_genome_assembly,_chromosome:_4	AUGUSTUS	exon	9483267	9483326	.	+	.	ID=g14237.t1.exon1;Parent=g14237.t1;
OZ010655.1_Phania_funesta_genome_assembly,_chromosome:_4	AUGUSTUS	intron	9483327	9483423	1	+	.	ID=g14237.t1.intron1;Parent=g14237.t1;
OZ010655.1_Phania_funesta_genome_assembly,_chromosome:_4	AUGUSTUS	CDS	9483424	9483663	1	+	0	ID=g14237.t1.CDS2;Parent=g14237.t1;
OZ010655.1_Phania_funesta_genome_assembly,_chromosome:_4	AUGUSTUS	exon	9483424	9483663	.	+	.	ID=g14237.t1.exon2;Parent=g14237.t1;
OZ010655.1_Phania_funesta_genome_assembly,_chromosome:_4	AUGUSTUS	stop_codon	9483661	9483663	.	+	0	ID=g14237.t1.stop1;Parent=g14237.t1;
OZ010655.1_Phania_funesta_genome_assembly,_chromosome:_4	AUGUSTUS	gene	9486161	9491475	.	-	.	ID=g14238;
OZ010655.1_Phania_funesta_genome_assembly,_chromosome:_4	AUGUSTUS	mRNA	9486161	9491475	1	-	.	ID=g14238.t1;Parent=g14238;
OZ010655.1_Phania_funesta_genome_assembly,_chromosome:_4	AUGUSTUS	stop_codon	9486161	9486163	.	-	0	ID=g14238.t1.stop1;Parent=g14238.t1;
OZ010655.1_Phania_funesta_genome_assembly,_chromosome:_4	AUGUSTUS	CDS	9486161	9486498	1	-	2	ID=g14238.t1.CDS1;Parent=g14238.t1;
OZ010655.1_Phania_funesta_genome_assembly,_chromosome:_4	AUGUSTUS	exon	9486161	9486498	.	-	.	ID=g14238.t1.exon1;Parent=g14238.t1;
OZ010655.1_Phania_funesta_genome_assembly,_chromosome:_4	AUGUSTUS	intron	9486499	9486581	1	-	.	ID=g14238.t1.intron1;Parent=g14238.t1;
OZ010655.1_Phania_funesta_genome_assembly,_chromosome:_4	AUGUSTUS	CDS	9486582	9486953	1	-	2	ID=g14238.t1.CDS2;Parent=g14238.t1;
OZ010655.1_Phania_funesta_genome_assembly,_chromosome:_4	AUGUSTUS	exon	9486582	9486953	.	-	.	ID=g14238.t1.exon2;Parent=g14238.t1;
OZ010655.1_Phania_funesta_genome_assembly,_chromosome:_4	AUGUSTUS	intron	9486954	9487024	1	-	.	ID=g14238.t1.intron2;Parent=g14238.t1;
OZ010655.1_Phania_funesta_genome_assembly,_chromosome:_4	AUGUSTUS	CDS	9487025	9487209	1	-	1	ID=g14238.t1.CDS3;Parent=g14238.t1;
OZ010655.1_Phania_funesta_genome_assembly,_chromosome:_4	AUGUSTUS	exon	9487025	9487209	.	-	.	ID=g14238.t1.exon3;Parent=g14238.t1;
OZ010655.1_Phania_funesta_genome_assembly,_chromosome:_4	AUGUSTUS	intron	9487210	9489185	1	-	.	ID=g14238.t1.intron3;Parent=g14238.t1;
OZ010655.1_Phania_funesta_genome_assembly,_chromosome:_4	AUGUSTUS	CDS	9489186	9489642	1	-	2	ID=g14238.t1.CDS4;Parent=g14238.t1;
OZ010655.1_Phania_funesta_genome_assembly,_chromosome:_4	AUGUSTUS	exon	9489186	9489642	.	-	.	ID=g14238.t1.exon4;Parent=g14238.t1;
OZ010655.1_Phania_funesta_genome_assembly,_chromosome:_4	AUGUSTUS	intron	9489643	9491309	1	-	.	ID=g14238.t1.intron4;Parent=g14238.t1;
OZ010655.1_Phania_funesta_genome_assembly,_chromosome:_4	AUGUSTUS	CDS	9491310	9491475	1	-	0	ID=g14238.t1.CDS5;Parent=g14238.t1;
OZ010655.1_Phania_funesta_genome_assembly,_chromosome:_4	AUGUSTUS	exon	9491310	9491475	.	-	.	ID=g14238.t1.exon5;Parent=g14238.t1;
OZ010655.1_Phania_funesta_genome_assembly,_chromosome:_4	AUGUSTUS	start_codon	9491473	9491475	.	-	0	ID=g14238.t1.start1;Parent=g14238.t1;
OZ010655.1_Phania_funesta_genome_assembly,_chromosome:_4	AUGUSTUS	gene	9496784	9498597	.	-	.	ID=g14239;
OZ010655.1_Phania_funesta_genome_assembly,_chromosome:_4	AUGUSTUS	mRNA	9496784	9498597	1	-	.	ID=g14239.t1;Parent=g14239;
OZ010655.1_Phania_funesta_genome_assembly,_chromosome:_4	AUGUSTUS	stop_codon	9496784	9496786	.	-	0	ID=g14239.t1.stop1;Parent=g14239.t1;
OZ010655.1_Phania_funesta_genome_assembly,_chromosome:_4	AUGUSTUS	CDS	9496784	9497121	1	-	2	ID=g14239.t1.CDS1;Parent=g14239.t1;
OZ010655.1_Phania_funesta_genome_assembly,_chromosome:_4	AUGUSTUS	exon	9496784	9497121	.	-	.	ID=g14239.t1.exon1;Parent=g14239.t1;
OZ010655.1_Phania_funesta_genome_assembly,_chromosome:_4	AUGUSTUS	intron	9497122	9497183	1	-	.	ID=g14239.t1.intron1;Parent=g14239.t1;
OZ010655.1_Phania_funesta_genome_assembly,_chromosome:_4	AUGUSTUS	CDS	9497184	9497555	1	-	2	ID=g14239.t1.CDS2;Parent=g14239.t1;
OZ010655.1_Phania_funesta_genome_assembly,_chromosome:_4	AUGUSTUS	exon	9497184	9497555	.	-	.	ID=g14239.t1.exon2;Parent=g14239.t1;
OZ010655.1_Phania_funesta_genome_assembly,_chromosome:_4	AUGUSTUS	intron	9497556	9497646	1	-	.	ID=g14239.t1.intron2;Parent=g14239.t1;
OZ010655.1_Phania_funesta_genome_assembly,_chromosome:_4	AUGUSTUS	CDS	9497647	9497843	1	-	1	ID=g14239.t1.CDS3;Parent=g14239.t1;
OZ010655.1_Phania_funesta_genome_assembly,_chromosome:_4	AUGUSTUS	exon	9497647	9497843	.	-	.	ID=g14239.t1.exon3;Parent=g14239.t1;
OZ010655.1_Phania_funesta_genome_assembly,_chromosome:_4	AUGUSTUS	intron	9497844	9497918	1	-	.	ID=g14239.t1.intron3;Parent=g14239.t1;
OZ010655.1_Phania_funesta_genome_assembly,_chromosome:_4	AUGUSTUS	CDS	9497919	9498375	1	-	2	ID=g14239.t1.CDS4;Parent=g14239.t1;
OZ010655.1_Phania_funesta_genome_assembly,_chromosome:_4	AUGUSTUS	exon	9497919	9498375	.	-	.	ID=g14239.t1.exon4;Parent=g14239.t1;
OZ010655.1_Phania_funesta_genome_assembly,_chromosome:_4	AUGUSTUS	intron	9498376	9498434	1	-	.	ID=g14239.t1.intron4;Parent=g14239.t1;
OZ010655.1_Phania_funesta_genome_assembly,_chromosome:_4	AUGUSTUS	CDS	9498435	9498597	1	-	0	ID=g14239.t1.CDS5;Parent=g14239.t1;
OZ010655.1_Phania_funesta_genome_assembly,_chromosome:_4	AUGUSTUS	exon	9498435	9498597	.	-	.	ID=g14239.t1.exon5;Parent=g14239.t1;
OZ010655.1_Phania_funesta_genome_assembly,_chromosome:_4	AUGUSTUS	start_codon	9498595	9498597	.	-	0	ID=g14239.t1.start1;Parent=g14239.t1;
OZ010655.1_Phania_funesta_genome_assembly,_chromosome:_4	AUGUSTUS	gene	9506188	9506792	.	+	.	ID=g14240;
OZ010655.1_Phania_funesta_genome_assembly,_chromosome:_4	AUGUSTUS	mRNA	9506188	9506792	1	+	.	ID=g14240.t1;Parent=g14240;
OZ010655.1_Phania_funesta_genome_assembly,_chromosome:_4	AUGUSTUS	start_codon	9506188	9506190	.	+	0	ID=g14240.t1.start1;Parent=g14240.t1;
OZ010655.1_Phania_funesta_genome_assembly,_chromosome:_4	AUGUSTUS	CDS	9506188	9506313	1	+	0	ID=g14240.t1.CDS1;Parent=g14240.t1;
OZ010655.1_Phania_funesta_genome_assembly,_chromosome:_4	AUGUSTUS	exon	9506188	9506313	.	+	.	ID=g14240.t1.exon1;Parent=g14240.t1;
OZ010655.1_Phania_funesta_genome_assembly,_chromosome:_4	AUGUSTUS	intron	9506314	9506396	1	+	.	ID=g14240.t1.intron1;Parent=g14240.t1;
OZ010655.1_Phania_funesta_genome_assembly,_chromosome:_4	AUGUSTUS	CDS	9506397	9506792	1	+	0	ID=g14240.t1.CDS2;Parent=g14240.t1;
OZ010655.1_Phania_funesta_genome_assembly,_chromosome:_4	AUGUSTUS	exon	9506397	9506792	.	+	.	ID=g14240.t1.exon2;Parent=g14240.t1;
OZ010655.1_Phania_funesta_genome_assembly,_chromosome:_4	AUGUSTUS	stop_codon	9506790	9506792	.	+	0	ID=g14240.t1.stop1;Parent=g14240.t1;
OZ010655.1_Phania_funesta_genome_assembly,_chromosome:_4	AUGUSTUS	gene	9506838	9507092	.	+	.	ID=g14241;
OZ010655.1_Phania_funesta_genome_assembly,_chromosome:_4	AUGUSTUS	mRNA	9506838	9507092	1	+	.	ID=g14241.t1;Parent=g14241;
OZ010655.1_Phania_funesta_genome_assembly,_chromosome:_4	AUGUSTUS	start_codon	9506838	9506840	.	+	0	ID=g14241.t1.start1;Parent=g14241.t1;
OZ010655.1_Phania_funesta_genome_assembly,_chromosome:_4	AUGUSTUS	CDS	9506838	9507092	1	+	0	ID=g14241.t1.CDS1;Parent=g14241.t1;
OZ010655.1_Phania_funesta_genome_assembly,_chromosome:_4	AUGUSTUS	exon	9506838	9507092	.	+	.	ID=g14241.t1.exon1;Parent=g14241.t1;
OZ010655.1_Phania_funesta_genome_assembly,_chromosome:_4	AUGUSTUS	stop_codon	9507090	9507092	.	+	0	ID=g14241.t1.stop1;Parent=g14241.t1;
OZ010655.1_Phania_funesta_genome_assembly,_chromosome:_4	AUGUSTUS	gene	9509449	9510331	.	+	.	ID=g14242;
OZ010655.1_Phania_funesta_genome_assembly,_chromosome:_4	AUGUSTUS	mRNA	9509449	9510331	1	+	.	ID=g14242.t1;Parent=g14242;
OZ010655.1_Phania_funesta_genome_assembly,_chromosome:_4	AUGUSTUS	start_codon	9509449	9509451	.	+	0	ID=g14242.t1.start1;Parent=g14242.t1;
OZ010655.1_Phania_funesta_genome_assembly,_chromosome:_4	AUGUSTUS	CDS	9509449	9509574	1	+	0	ID=g14242.t1.CDS1;Parent=g14242.t1;
OZ010655.1_Phania_funesta_genome_assembly,_chromosome:_4	AUGUSTUS	exon	9509449	9509574	.	+	.	ID=g14242.t1.exon1;Parent=g14242.t1;
OZ010655.1_Phania_funesta_genome_assembly,_chromosome:_4	AUGUSTUS	intron	9509575	9509640	1	+	.	ID=g14242.t1.intron1;Parent=g14242.t1;
OZ010655.1_Phania_funesta_genome_assembly,_chromosome:_4	AUGUSTUS	CDS	9509641	9510029	1	+	0	ID=g14242.t1.CDS2;Parent=g14242.t1;
OZ010655.1_Phania_funesta_genome_assembly,_chromosome:_4	AUGUSTUS	exon	9509641	9510029	.	+	.	ID=g14242.t1.exon2;Parent=g14242.t1;
OZ010655.1_Phania_funesta_genome_assembly,_chromosome:_4	AUGUSTUS	intron	9510030	9510102	1	+	.	ID=g14242.t1.intron2;Parent=g14242.t1;
OZ010655.1_Phania_funesta_genome_assembly,_chromosome:_4	AUGUSTUS	CDS	9510103	9510331	1	+	1	ID=g14242.t1.CDS3;Parent=g14242.t1;
OZ010655.1_Phania_funesta_genome_assembly,_chromosome:_4	AUGUSTUS	exon	9510103	9510331	.	+	.	ID=g14242.t1.exon3;Parent=g14242.t1;
OZ010655.1_Phania_funesta_genome_assembly,_chromosome:_4	AUGUSTUS	stop_codon	9510329	9510331	.	+	0	ID=g14242.t1.stop1;Parent=g14242.t1;
OZ010655.1_Phania_funesta_genome_assembly,_chromosome:_4	AUGUSTUS	gene	9514246	9516326	.	+	.	ID=g14243;
OZ010655.1_Phania_funesta_genome_assembly,_chromosome:_4	AUGUSTUS	mRNA	9514246	9516326	1	+	.	ID=g14243.t1;Parent=g14243;
OZ010655.1_Phania_funesta_genome_assembly,_chromosome:_4	AUGUSTUS	start_codon	9514246	9514248	.	+	0	ID=g14243.t1.start1;Parent=g14243.t1;
OZ010655.1_Phania_funesta_genome_assembly,_chromosome:_4	AUGUSTUS	CDS	9514246	9514371	1	+	0	ID=g14243.t1.CDS1;Parent=g14243.t1;
OZ010655.1_Phania_funesta_genome_assembly,_chromosome:_4	AUGUSTUS	exon	9514246	9514371	.	+	.	ID=g14243.t1.exon1;Parent=g14243.t1;
OZ010655.1_Phania_funesta_genome_assembly,_chromosome:_4	AUGUSTUS	intron	9514372	9515622	1	+	.	ID=g14243.t1.intron1;Parent=g14243.t1;
OZ010655.1_Phania_funesta_genome_assembly,_chromosome:_4	AUGUSTUS	CDS	9515623	9516008	1	+	0	ID=g14243.t1.CDS2;Parent=g14243.t1;
OZ010655.1_Phania_funesta_genome_assembly,_chromosome:_4	AUGUSTUS	exon	9515623	9516008	.	+	.	ID=g14243.t1.exon2;Parent=g14243.t1;
OZ010655.1_Phania_funesta_genome_assembly,_chromosome:_4	AUGUSTUS	intron	9516009	9516067	1	+	.	ID=g14243.t1.intron2;Parent=g14243.t1;
OZ010655.1_Phania_funesta_genome_assembly,_chromosome:_4	AUGUSTUS	CDS	9516068	9516326	1	+	1	ID=g14243.t1.CDS3;Parent=g14243.t1;
OZ010655.1_Phania_funesta_genome_assembly,_chromosome:_4	AUGUSTUS	exon	9516068	9516326	.	+	.	ID=g14243.t1.exon3;Parent=g14243.t1;
OZ010655.1_Phania_funesta_genome_assembly,_chromosome:_4	AUGUSTUS	stop_codon	9516324	9516326	.	+	0	ID=g14243.t1.stop1;Parent=g14243.t1;
OZ010655.1_Phania_funesta_genome_assembly,_chromosome:_4	AUGUSTUS	gene	9519511	9526842	.	+	.	ID=g14244;
OZ010655.1_Phania_funesta_genome_assembly,_chromosome:_4	AUGUSTUS	mRNA	9519511	9526842	1	+	.	ID=g14244.t1;Parent=g14244;
OZ010655.1_Phania_funesta_genome_assembly,_chromosome:_4	AUGUSTUS	start_codon	9519511	9519513	.	+	0	ID=g14244.t1.start1;Parent=g14244.t1;
OZ010655.1_Phania_funesta_genome_assembly,_chromosome:_4	AUGUSTUS	CDS	9519511	9519636	1	+	0	ID=g14244.t1.CDS1;Parent=g14244.t1;
OZ010655.1_Phania_funesta_genome_assembly,_chromosome:_4	AUGUSTUS	exon	9519511	9519636	.	+	.	ID=g14244.t1.exon1;Parent=g14244.t1;
OZ010655.1_Phania_funesta_genome_assembly,_chromosome:_4	AUGUSTUS	intron	9519637	9526157	1	+	.	ID=g14244.t1.intron1;Parent=g14244.t1;
OZ010655.1_Phania_funesta_genome_assembly,_chromosome:_4	AUGUSTUS	CDS	9526158	9526546	1	+	0	ID=g14244.t1.CDS2;Parent=g14244.t1;
OZ010655.1_Phania_funesta_genome_assembly,_chromosome:_4	AUGUSTUS	exon	9526158	9526546	.	+	.	ID=g14244.t1.exon2;Parent=g14244.t1;
OZ010655.1_Phania_funesta_genome_assembly,_chromosome:_4	AUGUSTUS	intron	9526547	9526607	1	+	.	ID=g14244.t1.intron2;Parent=g14244.t1;
OZ010655.1_Phania_funesta_genome_assembly,_chromosome:_4	AUGUSTUS	CDS	9526608	9526842	1	+	1	ID=g14244.t1.CDS3;Parent=g14244.t1;
OZ010655.1_Phania_funesta_genome_assembly,_chromosome:_4	AUGUSTUS	exon	9526608	9526842	.	+	.	ID=g14244.t1.exon3;Parent=g14244.t1;
OZ010655.1_Phania_funesta_genome_assembly,_chromosome:_4	AUGUSTUS	stop_codon	9526840	9526842	.	+	0	ID=g14244.t1.stop1;Parent=g14244.t1;
OZ010655.1_Phania_funesta_genome_assembly,_chromosome:_4	AUGUSTUS	mRNA	9525957	9526842	1	+	.	ID=g14244.t2;Parent=g14244;
OZ010655.1_Phania_funesta_genome_assembly,_chromosome:_4	AUGUSTUS	start_codon	9525957	9525959	.	+	0	ID=g14244.t2.start1;Parent=g14244.t2;
OZ010655.1_Phania_funesta_genome_assembly,_chromosome:_4	AUGUSTUS	CDS	9525957	9526082	1	+	0	ID=g14244.t2.CDS1;Parent=g14244.t2;
OZ010655.1_Phania_funesta_genome_assembly,_chromosome:_4	AUGUSTUS	exon	9525957	9526082	.	+	.	ID=g14244.t2.exon1;Parent=g14244.t2;
OZ010655.1_Phania_funesta_genome_assembly,_chromosome:_4	AUGUSTUS	intron	9526083	9526157	1	+	.	ID=g14244.t2.intron1;Parent=g14244.t2;
OZ010655.1_Phania_funesta_genome_assembly,_chromosome:_4	AUGUSTUS	CDS	9526158	9526546	1	+	0	ID=g14244.t2.CDS2;Parent=g14244.t2;
OZ010655.1_Phania_funesta_genome_assembly,_chromosome:_4	AUGUSTUS	exon	9526158	9526546	.	+	.	ID=g14244.t2.exon2;Parent=g14244.t2;
OZ010655.1_Phania_funesta_genome_assembly,_chromosome:_4	AUGUSTUS	intron	9526547	9526607	1	+	.	ID=g14244.t2.intron2;Parent=g14244.t2;
OZ010655.1_Phania_funesta_genome_assembly,_chromosome:_4	AUGUSTUS	CDS	9526608	9526842	1	+	1	ID=g14244.t2.CDS3;Parent=g14244.t2;
OZ010655.1_Phania_funesta_genome_assembly,_chromosome:_4	AUGUSTUS	exon	9526608	9526842	.	+	.	ID=g14244.t2.exon3;Parent=g14244.t2;
OZ010655.1_Phania_funesta_genome_assembly,_chromosome:_4	AUGUSTUS	stop_codon	9526840	9526842	.	+	0	ID=g14244.t2.stop1;Parent=g14244.t2;
OZ010655.1_Phania_funesta_genome_assembly,_chromosome:_4	GeneMark.hmm3	mRNA	9519511	9520121	.	+	.	ID=g14244.t3;Parent=g14244;
OZ010655.1_Phania_funesta_genome_assembly,_chromosome:_4	GeneMark.hmm3	start_codon	9519511	9519513	.	+	0	ID=g14244.t3.start1;Parent=g14244.t3;
OZ010655.1_Phania_funesta_genome_assembly,_chromosome:_4	GeneMark.hmm3	CDS	9519511	9519636	.	+	0	ID=g14244.t3.CDS1;Parent=g14244.t3;
OZ010655.1_Phania_funesta_genome_assembly,_chromosome:_4	GeneMark.hmm3	exon	9519511	9519636	0	+	.	ID=g14244.t3.exon1;Parent=g14244.t3;
OZ010655.1_Phania_funesta_genome_assembly,_chromosome:_4	GeneMark.hmm3	intron	9519637	9519731	.	+	0	ID=g14244.t3.intron1;Parent=g14244.t3;
OZ010655.1_Phania_funesta_genome_assembly,_chromosome:_4	GeneMark.hmm3	CDS	9519732	9520121	.	+	0	ID=g14244.t3.CDS2;Parent=g14244.t3;
OZ010655.1_Phania_funesta_genome_assembly,_chromosome:_4	GeneMark.hmm3	exon	9519732	9520121	0	+	.	ID=g14244.t3.exon2;Parent=g14244.t3;
OZ010655.1_Phania_funesta_genome_assembly,_chromosome:_4	GeneMark.hmm3	stop_codon	9520119	9520121	.	+	0	ID=g14244.t3.stop1;Parent=g14244.t3;
OZ010655.1_Phania_funesta_genome_assembly,_chromosome:_4	AUGUSTUS	gene	9530138	9530987	.	-	.	ID=g14245;
OZ010655.1_Phania_funesta_genome_assembly,_chromosome:_4	AUGUSTUS	mRNA	9530138	9530987	1	-	.	ID=g14245.t1;Parent=g14245;
OZ010655.1_Phania_funesta_genome_assembly,_chromosome:_4	AUGUSTUS	stop_codon	9530138	9530140	.	-	0	ID=g14245.t1.stop1;Parent=g14245.t1;
OZ010655.1_Phania_funesta_genome_assembly,_chromosome:_4	AUGUSTUS	CDS	9530138	9530375	1	-	1	ID=g14245.t1.CDS1;Parent=g14245.t1;
OZ010655.1_Phania_funesta_genome_assembly,_chromosome:_4	AUGUSTUS	exon	9530138	9530375	.	-	.	ID=g14245.t1.exon1;Parent=g14245.t1;
OZ010655.1_Phania_funesta_genome_assembly,_chromosome:_4	AUGUSTUS	intron	9530376	9530437	1	-	.	ID=g14245.t1.intron1;Parent=g14245.t1;
OZ010655.1_Phania_funesta_genome_assembly,_chromosome:_4	AUGUSTUS	CDS	9530438	9530823	1	-	0	ID=g14245.t1.CDS2;Parent=g14245.t1;
OZ010655.1_Phania_funesta_genome_assembly,_chromosome:_4	AUGUSTUS	exon	9530438	9530823	.	-	.	ID=g14245.t1.exon2;Parent=g14245.t1;
OZ010655.1_Phania_funesta_genome_assembly,_chromosome:_4	AUGUSTUS	intron	9530824	9530900	1	-	.	ID=g14245.t1.intron2;Parent=g14245.t1;
OZ010655.1_Phania_funesta_genome_assembly,_chromosome:_4	AUGUSTUS	CDS	9530901	9530987	1	-	0	ID=g14245.t1.CDS3;Parent=g14245.t1;
OZ010655.1_Phania_funesta_genome_assembly,_chromosome:_4	AUGUSTUS	exon	9530901	9530987	.	-	.	ID=g14245.t1.exon3;Parent=g14245.t1;
OZ010655.1_Phania_funesta_genome_assembly,_chromosome:_4	AUGUSTUS	start_codon	9530985	9530987	.	-	0	ID=g14245.t1.start1;Parent=g14245.t1;
OZ010655.1_Phania_funesta_genome_assembly,_chromosome:_4	AUGUSTUS	gene	9538026	9538915	.	-	.	ID=g14246;
OZ010655.1_Phania_funesta_genome_assembly,_chromosome:_4	AUGUSTUS	mRNA	9538026	9538915	1	-	.	ID=g14246.t1;Parent=g14246;
OZ010655.1_Phania_funesta_genome_assembly,_chromosome:_4	AUGUSTUS	stop_codon	9538026	9538028	.	-	0	ID=g14246.t1.stop1;Parent=g14246.t1;
OZ010655.1_Phania_funesta_genome_assembly,_chromosome:_4	AUGUSTUS	CDS	9538026	9538275	1	-	1	ID=g14246.t1.CDS1;Parent=g14246.t1;
OZ010655.1_Phania_funesta_genome_assembly,_chromosome:_4	AUGUSTUS	exon	9538026	9538275	.	-	.	ID=g14246.t1.exon1;Parent=g14246.t1;
OZ010655.1_Phania_funesta_genome_assembly,_chromosome:_4	AUGUSTUS	intron	9538276	9538337	1	-	.	ID=g14246.t1.intron1;Parent=g14246.t1;
OZ010655.1_Phania_funesta_genome_assembly,_chromosome:_4	AUGUSTUS	CDS	9538338	9538723	1	-	0	ID=g14246.t1.CDS2;Parent=g14246.t1;
OZ010655.1_Phania_funesta_genome_assembly,_chromosome:_4	AUGUSTUS	exon	9538338	9538723	.	-	.	ID=g14246.t1.exon2;Parent=g14246.t1;
OZ010655.1_Phania_funesta_genome_assembly,_chromosome:_4	AUGUSTUS	intron	9538724	9538789	1	-	.	ID=g14246.t1.intron2;Parent=g14246.t1;
OZ010655.1_Phania_funesta_genome_assembly,_chromosome:_4	AUGUSTUS	CDS	9538790	9538915	1	-	0	ID=g14246.t1.CDS3;Parent=g14246.t1;
OZ010655.1_Phania_funesta_genome_assembly,_chromosome:_4	AUGUSTUS	exon	9538790	9538915	.	-	.	ID=g14246.t1.exon3;Parent=g14246.t1;
OZ010655.1_Phania_funesta_genome_assembly,_chromosome:_4	AUGUSTUS	start_codon	9538913	9538915	.	-	0	ID=g14246.t1.start1;Parent=g14246.t1;
OZ010655.1_Phania_funesta_genome_assembly,_chromosome:_4	AUGUSTUS	gene	9542613	9544526	.	-	.	ID=g14247;
OZ010655.1_Phania_funesta_genome_assembly,_chromosome:_4	AUGUSTUS	mRNA	9542613	9544526	1	-	.	ID=g14247.t1;Parent=g14247;
OZ010655.1_Phania_funesta_genome_assembly,_chromosome:_4	AUGUSTUS	stop_codon	9542613	9542615	.	-	0	ID=g14247.t1.stop1;Parent=g14247.t1;
OZ010655.1_Phania_funesta_genome_assembly,_chromosome:_4	AUGUSTUS	CDS	9542613	9542950	1	-	2	ID=g14247.t1.CDS1;Parent=g14247.t1;
OZ010655.1_Phania_funesta_genome_assembly,_chromosome:_4	AUGUSTUS	exon	9542613	9542950	.	-	.	ID=g14247.t1.exon1;Parent=g14247.t1;
OZ010655.1_Phania_funesta_genome_assembly,_chromosome:_4	AUGUSTUS	intron	9542951	9543028	1	-	.	ID=g14247.t1.intron1;Parent=g14247.t1;
OZ010655.1_Phania_funesta_genome_assembly,_chromosome:_4	AUGUSTUS	CDS	9543029	9543400	1	-	2	ID=g14247.t1.CDS2;Parent=g14247.t1;
OZ010655.1_Phania_funesta_genome_assembly,_chromosome:_4	AUGUSTUS	exon	9543029	9543400	.	-	.	ID=g14247.t1.exon2;Parent=g14247.t1;
OZ010655.1_Phania_funesta_genome_assembly,_chromosome:_4	AUGUSTUS	intron	9543401	9543474	1	-	.	ID=g14247.t1.intron2;Parent=g14247.t1;
OZ010655.1_Phania_funesta_genome_assembly,_chromosome:_4	AUGUSTUS	CDS	9543475	9543665	1	-	1	ID=g14247.t1.CDS3;Parent=g14247.t1;
OZ010655.1_Phania_funesta_genome_assembly,_chromosome:_4	AUGUSTUS	exon	9543475	9543665	.	-	.	ID=g14247.t1.exon3;Parent=g14247.t1;
OZ010655.1_Phania_funesta_genome_assembly,_chromosome:_4	AUGUSTUS	intron	9543666	9543736	1	-	.	ID=g14247.t1.intron3;Parent=g14247.t1;
OZ010655.1_Phania_funesta_genome_assembly,_chromosome:_4	AUGUSTUS	CDS	9543737	9543806	1	-	2	ID=g14247.t1.CDS4;Parent=g14247.t1;
OZ010655.1_Phania_funesta_genome_assembly,_chromosome:_4	AUGUSTUS	exon	9543737	9543806	.	-	.	ID=g14247.t1.exon4;Parent=g14247.t1;
OZ010655.1_Phania_funesta_genome_assembly,_chromosome:_4	AUGUSTUS	intron	9543807	9543891	1	-	.	ID=g14247.t1.intron4;Parent=g14247.t1;
OZ010655.1_Phania_funesta_genome_assembly,_chromosome:_4	AUGUSTUS	CDS	9543892	9544278	1	-	2	ID=g14247.t1.CDS5;Parent=g14247.t1;
OZ010655.1_Phania_funesta_genome_assembly,_chromosome:_4	AUGUSTUS	exon	9543892	9544278	.	-	.	ID=g14247.t1.exon5;Parent=g14247.t1;
OZ010655.1_Phania_funesta_genome_assembly,_chromosome:_4	AUGUSTUS	intron	9544279	9544363	1	-	.	ID=g14247.t1.intron5;Parent=g14247.t1;
OZ010655.1_Phania_funesta_genome_assembly,_chromosome:_4	AUGUSTUS	CDS	9544364	9544526	1	-	0	ID=g14247.t1.CDS6;Parent=g14247.t1;
OZ010655.1_Phania_funesta_genome_assembly,_chromosome:_4	AUGUSTUS	exon	9544364	9544526	.	-	.	ID=g14247.t1.exon6;Parent=g14247.t1;
OZ010655.1_Phania_funesta_genome_assembly,_chromosome:_4	AUGUSTUS	start_codon	9544524	9544526	.	-	0	ID=g14247.t1.start1;Parent=g14247.t1;
OZ010655.1_Phania_funesta_genome_assembly,_chromosome:_4	AUGUSTUS	gene	9553862	9558470	.	+	.	ID=g14248;
OZ010655.1_Phania_funesta_genome_assembly,_chromosome:_4	AUGUSTUS	mRNA	9553862	9558470	1	+	.	ID=g14248.t1;Parent=g14248;
OZ010655.1_Phania_funesta_genome_assembly,_chromosome:_4	AUGUSTUS	start_codon	9553862	9553864	.	+	0	ID=g14248.t1.start1;Parent=g14248.t1;
OZ010655.1_Phania_funesta_genome_assembly,_chromosome:_4	AUGUSTUS	CDS	9553862	9554018	1	+	0	ID=g14248.t1.CDS1;Parent=g14248.t1;
OZ010655.1_Phania_funesta_genome_assembly,_chromosome:_4	AUGUSTUS	exon	9553862	9554018	.	+	.	ID=g14248.t1.exon1;Parent=g14248.t1;
OZ010655.1_Phania_funesta_genome_assembly,_chromosome:_4	AUGUSTUS	intron	9554019	9555803	1	+	.	ID=g14248.t1.intron1;Parent=g14248.t1;
OZ010655.1_Phania_funesta_genome_assembly,_chromosome:_4	AUGUSTUS	CDS	9555804	9556190	1	+	2	ID=g14248.t1.CDS2;Parent=g14248.t1;
OZ010655.1_Phania_funesta_genome_assembly,_chromosome:_4	AUGUSTUS	exon	9555804	9556190	.	+	.	ID=g14248.t1.exon2;Parent=g14248.t1;
OZ010655.1_Phania_funesta_genome_assembly,_chromosome:_4	AUGUSTUS	intron	9556191	9557441	1	+	.	ID=g14248.t1.intron2;Parent=g14248.t1;
OZ010655.1_Phania_funesta_genome_assembly,_chromosome:_4	AUGUSTUS	CDS	9557442	9557511	1	+	2	ID=g14248.t1.CDS3;Parent=g14248.t1;
OZ010655.1_Phania_funesta_genome_assembly,_chromosome:_4	AUGUSTUS	exon	9557442	9557511	.	+	.	ID=g14248.t1.exon3;Parent=g14248.t1;
OZ010655.1_Phania_funesta_genome_assembly,_chromosome:_4	AUGUSTUS	intron	9557512	9557572	1	+	.	ID=g14248.t1.intron3;Parent=g14248.t1;
OZ010655.1_Phania_funesta_genome_assembly,_chromosome:_4	AUGUSTUS	CDS	9557573	9558470	1	+	1	ID=g14248.t1.CDS4;Parent=g14248.t1;
OZ010655.1_Phania_funesta_genome_assembly,_chromosome:_4	AUGUSTUS	exon	9557573	9558470	.	+	.	ID=g14248.t1.exon4;Parent=g14248.t1;
OZ010655.1_Phania_funesta_genome_assembly,_chromosome:_4	AUGUSTUS	stop_codon	9558468	9558470	.	+	0	ID=g14248.t1.stop1;Parent=g14248.t1;
OZ010655.1_Phania_funesta_genome_assembly,_chromosome:_4	AUGUSTUS	gene	9565522	9567307	.	+	.	ID=g14249;
OZ010655.1_Phania_funesta_genome_assembly,_chromosome:_4	AUGUSTUS	mRNA	9565522	9567307	1	+	.	ID=g14249.t1;Parent=g14249;
OZ010655.1_Phania_funesta_genome_assembly,_chromosome:_4	AUGUSTUS	start_codon	9565522	9565524	.	+	0	ID=g14249.t1.start1;Parent=g14249.t1;
OZ010655.1_Phania_funesta_genome_assembly,_chromosome:_4	AUGUSTUS	CDS	9565522	9565675	1	+	0	ID=g14249.t1.CDS1;Parent=g14249.t1;
OZ010655.1_Phania_funesta_genome_assembly,_chromosome:_4	AUGUSTUS	exon	9565522	9565675	.	+	.	ID=g14249.t1.exon1;Parent=g14249.t1;
OZ010655.1_Phania_funesta_genome_assembly,_chromosome:_4	AUGUSTUS	intron	9565676	9565735	1	+	.	ID=g14249.t1.intron1;Parent=g14249.t1;
OZ010655.1_Phania_funesta_genome_assembly,_chromosome:_4	AUGUSTUS	CDS	9565736	9566122	1	+	2	ID=g14249.t1.CDS2;Parent=g14249.t1;
OZ010655.1_Phania_funesta_genome_assembly,_chromosome:_4	AUGUSTUS	exon	9565736	9566122	.	+	.	ID=g14249.t1.exon2;Parent=g14249.t1;
OZ010655.1_Phania_funesta_genome_assembly,_chromosome:_4	AUGUSTUS	intron	9566123	9566189	1	+	.	ID=g14249.t1.intron2;Parent=g14249.t1;
OZ010655.1_Phania_funesta_genome_assembly,_chromosome:_4	AUGUSTUS	CDS	9566190	9566259	1	+	2	ID=g14249.t1.CDS3;Parent=g14249.t1;
OZ010655.1_Phania_funesta_genome_assembly,_chromosome:_4	AUGUSTUS	exon	9566190	9566259	.	+	.	ID=g14249.t1.exon3;Parent=g14249.t1;
OZ010655.1_Phania_funesta_genome_assembly,_chromosome:_4	AUGUSTUS	intron	9566260	9566347	1	+	.	ID=g14249.t1.intron3;Parent=g14249.t1;
OZ010655.1_Phania_funesta_genome_assembly,_chromosome:_4	AUGUSTUS	CDS	9566348	9566913	1	+	1	ID=g14249.t1.CDS4;Parent=g14249.t1;
OZ010655.1_Phania_funesta_genome_assembly,_chromosome:_4	AUGUSTUS	exon	9566348	9566913	.	+	.	ID=g14249.t1.exon4;Parent=g14249.t1;
OZ010655.1_Phania_funesta_genome_assembly,_chromosome:_4	AUGUSTUS	intron	9566914	9566972	1	+	.	ID=g14249.t1.intron4;Parent=g14249.t1;
OZ010655.1_Phania_funesta_genome_assembly,_chromosome:_4	AUGUSTUS	CDS	9566973	9567307	1	+	2	ID=g14249.t1.CDS5;Parent=g14249.t1;
OZ010655.1_Phania_funesta_genome_assembly,_chromosome:_4	AUGUSTUS	exon	9566973	9567307	.	+	.	ID=g14249.t1.exon5;Parent=g14249.t1;
OZ010655.1_Phania_funesta_genome_assembly,_chromosome:_4	AUGUSTUS	stop_codon	9567305	9567307	.	+	0	ID=g14249.t1.stop1;Parent=g14249.t1;
OZ010655.1_Phania_funesta_genome_assembly,_chromosome:_4	AUGUSTUS	gene	9652142	9661438	.	+	.	ID=g14250;
OZ010655.1_Phania_funesta_genome_assembly,_chromosome:_4	AUGUSTUS	mRNA	9652142	9661438	1	+	.	ID=g14250.t1;Parent=g14250;
OZ010655.1_Phania_funesta_genome_assembly,_chromosome:_4	AUGUSTUS	start_codon	9652142	9652144	.	+	0	ID=g14250.t1.start1;Parent=g14250.t1;
OZ010655.1_Phania_funesta_genome_assembly,_chromosome:_4	AUGUSTUS	CDS	9652142	9652501	1	+	0	ID=g14250.t1.CDS1;Parent=g14250.t1;
OZ010655.1_Phania_funesta_genome_assembly,_chromosome:_4	AUGUSTUS	exon	9652142	9652501	.	+	.	ID=g14250.t1.exon1;Parent=g14250.t1;
OZ010655.1_Phania_funesta_genome_assembly,_chromosome:_4	AUGUSTUS	intron	9652502	9654376	1	+	.	ID=g14250.t1.intron1;Parent=g14250.t1;
OZ010655.1_Phania_funesta_genome_assembly,_chromosome:_4	AUGUSTUS	CDS	9654377	9654484	1	+	0	ID=g14250.t1.CDS2;Parent=g14250.t1;
OZ010655.1_Phania_funesta_genome_assembly,_chromosome:_4	AUGUSTUS	exon	9654377	9654484	.	+	.	ID=g14250.t1.exon2;Parent=g14250.t1;
OZ010655.1_Phania_funesta_genome_assembly,_chromosome:_4	AUGUSTUS	intron	9654485	9659918	1	+	.	ID=g14250.t1.intron2;Parent=g14250.t1;
OZ010655.1_Phania_funesta_genome_assembly,_chromosome:_4	AUGUSTUS	CDS	9659919	9660100	1	+	0	ID=g14250.t1.CDS3;Parent=g14250.t1;
OZ010655.1_Phania_funesta_genome_assembly,_chromosome:_4	AUGUSTUS	exon	9659919	9660100	.	+	.	ID=g14250.t1.exon3;Parent=g14250.t1;
OZ010655.1_Phania_funesta_genome_assembly,_chromosome:_4	AUGUSTUS	intron	9660101	9661167	1	+	.	ID=g14250.t1.intron3;Parent=g14250.t1;
OZ010655.1_Phania_funesta_genome_assembly,_chromosome:_4	AUGUSTUS	CDS	9661168	9661438	1	+	1	ID=g14250.t1.CDS4;Parent=g14250.t1;
OZ010655.1_Phania_funesta_genome_assembly,_chromosome:_4	AUGUSTUS	exon	9661168	9661438	.	+	.	ID=g14250.t1.exon4;Parent=g14250.t1;
OZ010655.1_Phania_funesta_genome_assembly,_chromosome:_4	AUGUSTUS	stop_codon	9661436	9661438	.	+	0	ID=g14250.t1.stop1;Parent=g14250.t1;
OZ010655.1_Phania_funesta_genome_assembly,_chromosome:_4	AUGUSTUS	gene	9690731	9693011	.	-	.	ID=g14251;
OZ010655.1_Phania_funesta_genome_assembly,_chromosome:_4	AUGUSTUS	mRNA	9690731	9693011	1	-	.	ID=g14251.t1;Parent=g14251;
OZ010655.1_Phania_funesta_genome_assembly,_chromosome:_4	AUGUSTUS	stop_codon	9690731	9690733	.	-	0	ID=g14251.t1.stop1;Parent=g14251.t1;
OZ010655.1_Phania_funesta_genome_assembly,_chromosome:_4	AUGUSTUS	CDS	9690731	9691080	1	-	2	ID=g14251.t1.CDS1;Parent=g14251.t1;
OZ010655.1_Phania_funesta_genome_assembly,_chromosome:_4	AUGUSTUS	exon	9690731	9691080	.	-	.	ID=g14251.t1.exon1;Parent=g14251.t1;
OZ010655.1_Phania_funesta_genome_assembly,_chromosome:_4	AUGUSTUS	intron	9691081	9691133	1	-	.	ID=g14251.t1.intron1;Parent=g14251.t1;
OZ010655.1_Phania_funesta_genome_assembly,_chromosome:_4	AUGUSTUS	CDS	9691134	9691684	1	-	1	ID=g14251.t1.CDS2;Parent=g14251.t1;
OZ010655.1_Phania_funesta_genome_assembly,_chromosome:_4	AUGUSTUS	exon	9691134	9691684	.	-	.	ID=g14251.t1.exon2;Parent=g14251.t1;
OZ010655.1_Phania_funesta_genome_assembly,_chromosome:_4	AUGUSTUS	intron	9691685	9691744	1	-	.	ID=g14251.t1.intron2;Parent=g14251.t1;
OZ010655.1_Phania_funesta_genome_assembly,_chromosome:_4	AUGUSTUS	CDS	9691745	9691814	1	-	2	ID=g14251.t1.CDS3;Parent=g14251.t1;
OZ010655.1_Phania_funesta_genome_assembly,_chromosome:_4	AUGUSTUS	exon	9691745	9691814	.	-	.	ID=g14251.t1.exon3;Parent=g14251.t1;
OZ010655.1_Phania_funesta_genome_assembly,_chromosome:_4	AUGUSTUS	intron	9691815	9692431	1	-	.	ID=g14251.t1.intron3;Parent=g14251.t1;
OZ010655.1_Phania_funesta_genome_assembly,_chromosome:_4	AUGUSTUS	CDS	9692432	9693011	1	-	0	ID=g14251.t1.CDS4;Parent=g14251.t1;
OZ010655.1_Phania_funesta_genome_assembly,_chromosome:_4	AUGUSTUS	exon	9692432	9693011	.	-	.	ID=g14251.t1.exon4;Parent=g14251.t1;
OZ010655.1_Phania_funesta_genome_assembly,_chromosome:_4	AUGUSTUS	start_codon	9693009	9693011	.	-	0	ID=g14251.t1.start1;Parent=g14251.t1;
OZ010655.1_Phania_funesta_genome_assembly,_chromosome:_4	AUGUSTUS	gene	9695481	9696077	.	-	.	ID=g14252;
OZ010655.1_Phania_funesta_genome_assembly,_chromosome:_4	AUGUSTUS	mRNA	9695481	9696077	0.68	-	.	ID=g14252.t1;Parent=g14252;
OZ010655.1_Phania_funesta_genome_assembly,_chromosome:_4	AUGUSTUS	stop_codon	9695481	9695483	.	-	0	ID=g14252.t1.stop1;Parent=g14252.t1;
OZ010655.1_Phania_funesta_genome_assembly,_chromosome:_4	AUGUSTUS	CDS	9695481	9696077	0.68	-	0	ID=g14252.t1.CDS1;Parent=g14252.t1;
OZ010655.1_Phania_funesta_genome_assembly,_chromosome:_4	AUGUSTUS	exon	9695481	9696077	.	-	.	ID=g14252.t1.exon1;Parent=g14252.t1;
OZ010655.1_Phania_funesta_genome_assembly,_chromosome:_4	AUGUSTUS	start_codon	9696075	9696077	.	-	0	ID=g14252.t1.start1;Parent=g14252.t1;
OZ010655.1_Phania_funesta_genome_assembly,_chromosome:_4	AUGUSTUS	gene	9697351	9697950	.	-	.	ID=g14253;
OZ010655.1_Phania_funesta_genome_assembly,_chromosome:_4	AUGUSTUS	mRNA	9697351	9697950	0.7	-	.	ID=g14253.t1;Parent=g14253;
OZ010655.1_Phania_funesta_genome_assembly,_chromosome:_4	AUGUSTUS	stop_codon	9697351	9697353	.	-	0	ID=g14253.t1.stop1;Parent=g14253.t1;
OZ010655.1_Phania_funesta_genome_assembly,_chromosome:_4	AUGUSTUS	CDS	9697351	9697950	0.7	-	0	ID=g14253.t1.CDS1;Parent=g14253.t1;
OZ010655.1_Phania_funesta_genome_assembly,_chromosome:_4	AUGUSTUS	exon	9697351	9697950	.	-	.	ID=g14253.t1.exon1;Parent=g14253.t1;
OZ010655.1_Phania_funesta_genome_assembly,_chromosome:_4	AUGUSTUS	start_codon	9697948	9697950	.	-	0	ID=g14253.t1.start1;Parent=g14253.t1;
OZ010655.1_Phania_funesta_genome_assembly,_chromosome:_4	AUGUSTUS	gene	9699169	9699462	.	-	.	ID=g14254;
OZ010655.1_Phania_funesta_genome_assembly,_chromosome:_4	AUGUSTUS	mRNA	9699169	9699462	1	-	.	ID=g14254.t1;Parent=g14254;
OZ010655.1_Phania_funesta_genome_assembly,_chromosome:_4	AUGUSTUS	stop_codon	9699169	9699171	.	-	0	ID=g14254.t1.stop1;Parent=g14254.t1;
OZ010655.1_Phania_funesta_genome_assembly,_chromosome:_4	AUGUSTUS	CDS	9699169	9699462	1	-	0	ID=g14254.t1.CDS1;Parent=g14254.t1;
OZ010655.1_Phania_funesta_genome_assembly,_chromosome:_4	AUGUSTUS	exon	9699169	9699462	.	-	.	ID=g14254.t1.exon1;Parent=g14254.t1;
OZ010655.1_Phania_funesta_genome_assembly,_chromosome:_4	AUGUSTUS	start_codon	9699460	9699462	.	-	0	ID=g14254.t1.start1;Parent=g14254.t1;
OZ010655.1_Phania_funesta_genome_assembly,_chromosome:_4	AUGUSTUS	gene	9699511	9700254	.	-	.	ID=g14255;
OZ010655.1_Phania_funesta_genome_assembly,_chromosome:_4	AUGUSTUS	mRNA	9699511	9700254	1	-	.	ID=g14255.t1;Parent=g14255;
OZ010655.1_Phania_funesta_genome_assembly,_chromosome:_4	AUGUSTUS	stop_codon	9699511	9699513	.	-	0	ID=g14255.t1.stop1;Parent=g14255.t1;
OZ010655.1_Phania_funesta_genome_assembly,_chromosome:_4	AUGUSTUS	CDS	9699511	9700254	1	-	0	ID=g14255.t1.CDS1;Parent=g14255.t1;
OZ010655.1_Phania_funesta_genome_assembly,_chromosome:_4	AUGUSTUS	exon	9699511	9700254	.	-	.	ID=g14255.t1.exon1;Parent=g14255.t1;
OZ010655.1_Phania_funesta_genome_assembly,_chromosome:_4	AUGUSTUS	start_codon	9700252	9700254	.	-	0	ID=g14255.t1.start1;Parent=g14255.t1;
OZ010655.1_Phania_funesta_genome_assembly,_chromosome:_4	AUGUSTUS	gene	9703543	9707935	.	-	.	ID=g14256;
OZ010655.1_Phania_funesta_genome_assembly,_chromosome:_4	AUGUSTUS	mRNA	9703543	9707935	1	-	.	ID=g14256.t1;Parent=g14256;
OZ010655.1_Phania_funesta_genome_assembly,_chromosome:_4	AUGUSTUS	stop_codon	9703543	9703545	.	-	0	ID=g14256.t1.stop1;Parent=g14256.t1;
OZ010655.1_Phania_funesta_genome_assembly,_chromosome:_4	AUGUSTUS	CDS	9703543	9703892	1	-	2	ID=g14256.t1.CDS1;Parent=g14256.t1;
OZ010655.1_Phania_funesta_genome_assembly,_chromosome:_4	AUGUSTUS	exon	9703543	9703892	.	-	.	ID=g14256.t1.exon1;Parent=g14256.t1;
OZ010655.1_Phania_funesta_genome_assembly,_chromosome:_4	AUGUSTUS	intron	9703893	9703958	1	-	.	ID=g14256.t1.intron1;Parent=g14256.t1;
OZ010655.1_Phania_funesta_genome_assembly,_chromosome:_4	AUGUSTUS	CDS	9703959	9704509	1	-	1	ID=g14256.t1.CDS2;Parent=g14256.t1;
OZ010655.1_Phania_funesta_genome_assembly,_chromosome:_4	AUGUSTUS	exon	9703959	9704509	.	-	.	ID=g14256.t1.exon2;Parent=g14256.t1;
OZ010655.1_Phania_funesta_genome_assembly,_chromosome:_4	AUGUSTUS	intron	9704510	9704569	1	-	.	ID=g14256.t1.intron2;Parent=g14256.t1;
OZ010655.1_Phania_funesta_genome_assembly,_chromosome:_4	AUGUSTUS	CDS	9704570	9704639	1	-	2	ID=g14256.t1.CDS3;Parent=g14256.t1;
OZ010655.1_Phania_funesta_genome_assembly,_chromosome:_4	AUGUSTUS	exon	9704570	9704639	.	-	.	ID=g14256.t1.exon3;Parent=g14256.t1;
OZ010655.1_Phania_funesta_genome_assembly,_chromosome:_4	AUGUSTUS	intron	9704640	9707376	1	-	.	ID=g14256.t1.intron3;Parent=g14256.t1;
OZ010655.1_Phania_funesta_genome_assembly,_chromosome:_4	AUGUSTUS	CDS	9707377	9707935	1	-	0	ID=g14256.t1.CDS4;Parent=g14256.t1;
OZ010655.1_Phania_funesta_genome_assembly,_chromosome:_4	AUGUSTUS	exon	9707377	9707935	.	-	.	ID=g14256.t1.exon4;Parent=g14256.t1;
OZ010655.1_Phania_funesta_genome_assembly,_chromosome:_4	AUGUSTUS	start_codon	9707933	9707935	.	-	0	ID=g14256.t1.start1;Parent=g14256.t1;
OZ010655.1_Phania_funesta_genome_assembly,_chromosome:_4	GeneMark.hmm3	mRNA	9703543	9707683	.	-	.	ID=g14256.t2;Parent=g14256;
OZ010655.1_Phania_funesta_genome_assembly,_chromosome:_4	GeneMark.hmm3	stop_codon	9703543	9703545	.	-	0	ID=g14256.t2.stop1;Parent=g14256.t2;
OZ010655.1_Phania_funesta_genome_assembly,_chromosome:_4	GeneMark.hmm3	CDS	9703543	9703892	.	-	2	ID=g14256.t2.CDS1;Parent=g14256.t2;
OZ010655.1_Phania_funesta_genome_assembly,_chromosome:_4	GeneMark.hmm3	exon	9703543	9703892	0	-	.	ID=g14256.t2.exon1;Parent=g14256.t2;
OZ010655.1_Phania_funesta_genome_assembly,_chromosome:_4	GeneMark.hmm3	intron	9703893	9703958	.	-	1	ID=g14256.t2.intron1;Parent=g14256.t2;
OZ010655.1_Phania_funesta_genome_assembly,_chromosome:_4	GeneMark.hmm3	CDS	9703959	9704509	.	-	1	ID=g14256.t2.CDS2;Parent=g14256.t2;
OZ010655.1_Phania_funesta_genome_assembly,_chromosome:_4	GeneMark.hmm3	exon	9703959	9704509	0	-	.	ID=g14256.t2.exon2;Parent=g14256.t2;
OZ010655.1_Phania_funesta_genome_assembly,_chromosome:_4	GeneMark.hmm3	intron	9704510	9704569	.	-	2	ID=g14256.t2.intron2;Parent=g14256.t2;
OZ010655.1_Phania_funesta_genome_assembly,_chromosome:_4	GeneMark.hmm3	CDS	9704570	9704639	.	-	2	ID=g14256.t2.CDS3;Parent=g14256.t2;
OZ010655.1_Phania_funesta_genome_assembly,_chromosome:_4	GeneMark.hmm3	exon	9704570	9704639	0	-	.	ID=g14256.t2.exon3;Parent=g14256.t2;
OZ010655.1_Phania_funesta_genome_assembly,_chromosome:_4	GeneMark.hmm3	intron	9704640	9707376	.	-	0	ID=g14256.t2.intron3;Parent=g14256.t2;
OZ010655.1_Phania_funesta_genome_assembly,_chromosome:_4	GeneMark.hmm3	CDS	9707377	9707683	.	-	0	ID=g14256.t2.CDS4;Parent=g14256.t2;
OZ010655.1_Phania_funesta_genome_assembly,_chromosome:_4	GeneMark.hmm3	exon	9707377	9707683	0	-	.	ID=g14256.t2.exon4;Parent=g14256.t2;
OZ010655.1_Phania_funesta_genome_assembly,_chromosome:_4	GeneMark.hmm3	start_codon	9707681	9707683	.	-	0	ID=g14256.t2.start1;Parent=g14256.t2;
OZ010655.1_Phania_funesta_genome_assembly,_chromosome:_4	AUGUSTUS	gene	9743360	9745155	.	+	.	ID=g14257;
OZ010655.1_Phania_funesta_genome_assembly,_chromosome:_4	AUGUSTUS	mRNA	9743457	9745155	0.89	+	.	ID=g14257.t1;Parent=g14257;
OZ010655.1_Phania_funesta_genome_assembly,_chromosome:_4	AUGUSTUS	start_codon	9743457	9743459	.	+	0	ID=g14257.t1.start1;Parent=g14257.t1;
OZ010655.1_Phania_funesta_genome_assembly,_chromosome:_4	AUGUSTUS	CDS	9743457	9743569	0.89	+	0	ID=g14257.t1.CDS1;Parent=g14257.t1;
OZ010655.1_Phania_funesta_genome_assembly,_chromosome:_4	AUGUSTUS	exon	9743457	9743569	.	+	.	ID=g14257.t1.exon1;Parent=g14257.t1;
OZ010655.1_Phania_funesta_genome_assembly,_chromosome:_4	AUGUSTUS	intron	9743570	9743656	1	+	.	ID=g14257.t1.intron1;Parent=g14257.t1;
OZ010655.1_Phania_funesta_genome_assembly,_chromosome:_4	AUGUSTUS	CDS	9743657	9743813	1	+	1	ID=g14257.t1.CDS2;Parent=g14257.t1;
OZ010655.1_Phania_funesta_genome_assembly,_chromosome:_4	AUGUSTUS	exon	9743657	9743813	.	+	.	ID=g14257.t1.exon2;Parent=g14257.t1;
OZ010655.1_Phania_funesta_genome_assembly,_chromosome:_4	AUGUSTUS	intron	9743814	9744393	1	+	.	ID=g14257.t1.intron2;Parent=g14257.t1;
OZ010655.1_Phania_funesta_genome_assembly,_chromosome:_4	AUGUSTUS	CDS	9744394	9745155	1	+	0	ID=g14257.t1.CDS3;Parent=g14257.t1;
OZ010655.1_Phania_funesta_genome_assembly,_chromosome:_4	AUGUSTUS	exon	9744394	9745155	.	+	.	ID=g14257.t1.exon3;Parent=g14257.t1;
OZ010655.1_Phania_funesta_genome_assembly,_chromosome:_4	AUGUSTUS	stop_codon	9745153	9745155	.	+	0	ID=g14257.t1.stop1;Parent=g14257.t1;
OZ010655.1_Phania_funesta_genome_assembly,_chromosome:_4	AUGUSTUS	mRNA	9743360	9745155	0.95	+	.	ID=g14257.t2;Parent=g14257;
OZ010655.1_Phania_funesta_genome_assembly,_chromosome:_4	AUGUSTUS	start_codon	9743360	9743362	.	+	0	ID=g14257.t2.start1;Parent=g14257.t2;
OZ010655.1_Phania_funesta_genome_assembly,_chromosome:_4	AUGUSTUS	CDS	9743360	9743368	0.95	+	0	ID=g14257.t2.CDS1;Parent=g14257.t2;
OZ010655.1_Phania_funesta_genome_assembly,_chromosome:_4	AUGUSTUS	exon	9743360	9743368	.	+	.	ID=g14257.t2.exon1;Parent=g14257.t2;
OZ010655.1_Phania_funesta_genome_assembly,_chromosome:_4	AUGUSTUS	intron	9743369	9743429	0.95	+	.	ID=g14257.t2.intron1;Parent=g14257.t2;
OZ010655.1_Phania_funesta_genome_assembly,_chromosome:_4	AUGUSTUS	CDS	9743430	9743569	1	+	0	ID=g14257.t2.CDS2;Parent=g14257.t2;
OZ010655.1_Phania_funesta_genome_assembly,_chromosome:_4	AUGUSTUS	exon	9743430	9743569	.	+	.	ID=g14257.t2.exon2;Parent=g14257.t2;
OZ010655.1_Phania_funesta_genome_assembly,_chromosome:_4	AUGUSTUS	intron	9743570	9743656	1	+	.	ID=g14257.t2.intron2;Parent=g14257.t2;
OZ010655.1_Phania_funesta_genome_assembly,_chromosome:_4	AUGUSTUS	CDS	9743657	9743813	1	+	1	ID=g14257.t2.CDS3;Parent=g14257.t2;
OZ010655.1_Phania_funesta_genome_assembly,_chromosome:_4	AUGUSTUS	exon	9743657	9743813	.	+	.	ID=g14257.t2.exon3;Parent=g14257.t2;
OZ010655.1_Phania_funesta_genome_assembly,_chromosome:_4	AUGUSTUS	intron	9743814	9744393	1	+	.	ID=g14257.t2.intron3;Parent=g14257.t2;
OZ010655.1_Phania_funesta_genome_assembly,_chromosome:_4	AUGUSTUS	CDS	9744394	9745155	1	+	0	ID=g14257.t2.CDS4;Parent=g14257.t2;
OZ010655.1_Phania_funesta_genome_assembly,_chromosome:_4	AUGUSTUS	exon	9744394	9745155	.	+	.	ID=g14257.t2.exon4;Parent=g14257.t2;
OZ010655.1_Phania_funesta_genome_assembly,_chromosome:_4	AUGUSTUS	stop_codon	9745153	9745155	.	+	0	ID=g14257.t2.stop1;Parent=g14257.t2;
OZ010655.1_Phania_funesta_genome_assembly,_chromosome:_4	AUGUSTUS	gene	9745685	9747494	.	+	.	ID=g14258;
OZ010655.1_Phania_funesta_genome_assembly,_chromosome:_4	AUGUSTUS	mRNA	9745685	9747494	0.3	+	.	ID=g14258.t1;Parent=g14258;
OZ010655.1_Phania_funesta_genome_assembly,_chromosome:_4	AUGUSTUS	start_codon	9745685	9745687	.	+	0	ID=g14258.t1.start1;Parent=g14258.t1;
OZ010655.1_Phania_funesta_genome_assembly,_chromosome:_4	AUGUSTUS	CDS	9745685	9746333	0.51	+	0	ID=g14258.t1.CDS1;Parent=g14258.t1;
OZ010655.1_Phania_funesta_genome_assembly,_chromosome:_4	AUGUSTUS	exon	9745685	9746333	.	+	.	ID=g14258.t1.exon1;Parent=g14258.t1;
OZ010655.1_Phania_funesta_genome_assembly,_chromosome:_4	AUGUSTUS	intron	9746334	9746482	0.48	+	.	ID=g14258.t1.intron1;Parent=g14258.t1;
OZ010655.1_Phania_funesta_genome_assembly,_chromosome:_4	AUGUSTUS	CDS	9746483	9746715	0.54	+	2	ID=g14258.t1.CDS2;Parent=g14258.t1;
OZ010655.1_Phania_funesta_genome_assembly,_chromosome:_4	AUGUSTUS	exon	9746483	9746715	.	+	.	ID=g14258.t1.exon2;Parent=g14258.t1;
OZ010655.1_Phania_funesta_genome_assembly,_chromosome:_4	AUGUSTUS	intron	9746716	9747284	0.61	+	.	ID=g14258.t1.intron2;Parent=g14258.t1;
OZ010655.1_Phania_funesta_genome_assembly,_chromosome:_4	AUGUSTUS	CDS	9747285	9747494	0.95	+	0	ID=g14258.t1.CDS3;Parent=g14258.t1;
OZ010655.1_Phania_funesta_genome_assembly,_chromosome:_4	AUGUSTUS	exon	9747285	9747494	.	+	.	ID=g14258.t1.exon3;Parent=g14258.t1;
OZ010655.1_Phania_funesta_genome_assembly,_chromosome:_4	AUGUSTUS	stop_codon	9747492	9747494	.	+	0	ID=g14258.t1.stop1;Parent=g14258.t1;
OZ010655.1_Phania_funesta_genome_assembly,_chromosome:_4	AUGUSTUS	gene	9756834	9762527	.	-	.	ID=g14259;
OZ010655.1_Phania_funesta_genome_assembly,_chromosome:_4	AUGUSTUS	mRNA	9756834	9762527	1	-	.	ID=g14259.t1;Parent=g14259;
OZ010655.1_Phania_funesta_genome_assembly,_chromosome:_4	AUGUSTUS	stop_codon	9756834	9756836	.	-	0	ID=g14259.t1.stop1;Parent=g14259.t1;
OZ010655.1_Phania_funesta_genome_assembly,_chromosome:_4	AUGUSTUS	CDS	9756834	9757751	1	-	0	ID=g14259.t1.CDS1;Parent=g14259.t1;
OZ010655.1_Phania_funesta_genome_assembly,_chromosome:_4	AUGUSTUS	exon	9756834	9757751	.	-	.	ID=g14259.t1.exon1;Parent=g14259.t1;
OZ010655.1_Phania_funesta_genome_assembly,_chromosome:_4	AUGUSTUS	intron	9757752	9758002	1	-	.	ID=g14259.t1.intron1;Parent=g14259.t1;
OZ010655.1_Phania_funesta_genome_assembly,_chromosome:_4	AUGUSTUS	CDS	9758003	9758128	1	-	0	ID=g14259.t1.CDS2;Parent=g14259.t1;
OZ010655.1_Phania_funesta_genome_assembly,_chromosome:_4	AUGUSTUS	exon	9758003	9758128	.	-	.	ID=g14259.t1.exon2;Parent=g14259.t1;
OZ010655.1_Phania_funesta_genome_assembly,_chromosome:_4	AUGUSTUS	intron	9758129	9759848	1	-	.	ID=g14259.t1.intron2;Parent=g14259.t1;
OZ010655.1_Phania_funesta_genome_assembly,_chromosome:_4	AUGUSTUS	CDS	9759849	9761068	1	-	2	ID=g14259.t1.CDS3;Parent=g14259.t1;
OZ010655.1_Phania_funesta_genome_assembly,_chromosome:_4	AUGUSTUS	exon	9759849	9761068	.	-	.	ID=g14259.t1.exon3;Parent=g14259.t1;
OZ010655.1_Phania_funesta_genome_assembly,_chromosome:_4	AUGUSTUS	intron	9761069	9761164	1	-	.	ID=g14259.t1.intron3;Parent=g14259.t1;
OZ010655.1_Phania_funesta_genome_assembly,_chromosome:_4	AUGUSTUS	CDS	9761165	9761284	1	-	2	ID=g14259.t1.CDS4;Parent=g14259.t1;
OZ010655.1_Phania_funesta_genome_assembly,_chromosome:_4	AUGUSTUS	exon	9761165	9761284	.	-	.	ID=g14259.t1.exon4;Parent=g14259.t1;
OZ010655.1_Phania_funesta_genome_assembly,_chromosome:_4	AUGUSTUS	intron	9761285	9761458	1	-	.	ID=g14259.t1.intron4;Parent=g14259.t1;
OZ010655.1_Phania_funesta_genome_assembly,_chromosome:_4	AUGUSTUS	CDS	9761459	9762043	1	-	2	ID=g14259.t1.CDS5;Parent=g14259.t1;
OZ010655.1_Phania_funesta_genome_assembly,_chromosome:_4	AUGUSTUS	exon	9761459	9762043	.	-	.	ID=g14259.t1.exon5;Parent=g14259.t1;
OZ010655.1_Phania_funesta_genome_assembly,_chromosome:_4	AUGUSTUS	intron	9762044	9762102	1	-	.	ID=g14259.t1.intron5;Parent=g14259.t1;
OZ010655.1_Phania_funesta_genome_assembly,_chromosome:_4	AUGUSTUS	CDS	9762103	9762194	1	-	1	ID=g14259.t1.CDS6;Parent=g14259.t1;
OZ010655.1_Phania_funesta_genome_assembly,_chromosome:_4	AUGUSTUS	exon	9762103	9762194	.	-	.	ID=g14259.t1.exon6;Parent=g14259.t1;
OZ010655.1_Phania_funesta_genome_assembly,_chromosome:_4	AUGUSTUS	intron	9762195	9762513	1	-	.	ID=g14259.t1.intron6;Parent=g14259.t1;
OZ010655.1_Phania_funesta_genome_assembly,_chromosome:_4	AUGUSTUS	CDS	9762514	9762527	1	-	0	ID=g14259.t1.CDS7;Parent=g14259.t1;
OZ010655.1_Phania_funesta_genome_assembly,_chromosome:_4	AUGUSTUS	exon	9762514	9762527	.	-	.	ID=g14259.t1.exon7;Parent=g14259.t1;
OZ010655.1_Phania_funesta_genome_assembly,_chromosome:_4	AUGUSTUS	start_codon	9762525	9762527	.	-	0	ID=g14259.t1.start1;Parent=g14259.t1;
OZ010655.1_Phania_funesta_genome_assembly,_chromosome:_4	AUGUSTUS	gene	9764331	9767965	.	+	.	ID=g14260;
OZ010655.1_Phania_funesta_genome_assembly,_chromosome:_4	AUGUSTUS	mRNA	9764331	9767965	1	+	.	ID=g14260.t1;Parent=g14260;
OZ010655.1_Phania_funesta_genome_assembly,_chromosome:_4	AUGUSTUS	start_codon	9764331	9764333	.	+	0	ID=g14260.t1.start1;Parent=g14260.t1;
OZ010655.1_Phania_funesta_genome_assembly,_chromosome:_4	AUGUSTUS	CDS	9764331	9764420	1	+	0	ID=g14260.t1.CDS1;Parent=g14260.t1;
OZ010655.1_Phania_funesta_genome_assembly,_chromosome:_4	AUGUSTUS	exon	9764331	9764420	.	+	.	ID=g14260.t1.exon1;Parent=g14260.t1;
OZ010655.1_Phania_funesta_genome_assembly,_chromosome:_4	AUGUSTUS	intron	9764421	9767627	1	+	.	ID=g14260.t1.intron1;Parent=g14260.t1;
OZ010655.1_Phania_funesta_genome_assembly,_chromosome:_4	AUGUSTUS	CDS	9767628	9767825	1	+	0	ID=g14260.t1.CDS2;Parent=g14260.t1;
OZ010655.1_Phania_funesta_genome_assembly,_chromosome:_4	AUGUSTUS	exon	9767628	9767825	.	+	.	ID=g14260.t1.exon2;Parent=g14260.t1;
OZ010655.1_Phania_funesta_genome_assembly,_chromosome:_4	AUGUSTUS	intron	9767826	9767896	1	+	.	ID=g14260.t1.intron2;Parent=g14260.t1;
OZ010655.1_Phania_funesta_genome_assembly,_chromosome:_4	AUGUSTUS	CDS	9767897	9767965	1	+	0	ID=g14260.t1.CDS3;Parent=g14260.t1;
OZ010655.1_Phania_funesta_genome_assembly,_chromosome:_4	AUGUSTUS	exon	9767897	9767965	.	+	.	ID=g14260.t1.exon3;Parent=g14260.t1;
OZ010655.1_Phania_funesta_genome_assembly,_chromosome:_4	AUGUSTUS	stop_codon	9767963	9767965	.	+	0	ID=g14260.t1.stop1;Parent=g14260.t1;
OZ010655.1_Phania_funesta_genome_assembly,_chromosome:_4	AUGUSTUS	gene	9770611	9773626	.	-	.	ID=g14261;
OZ010655.1_Phania_funesta_genome_assembly,_chromosome:_4	AUGUSTUS	mRNA	9770611	9773626	1	-	.	ID=g14261.t1;Parent=g14261;
OZ010655.1_Phania_funesta_genome_assembly,_chromosome:_4	AUGUSTUS	stop_codon	9770611	9770613	.	-	0	ID=g14261.t1.stop1;Parent=g14261.t1;
OZ010655.1_Phania_funesta_genome_assembly,_chromosome:_4	AUGUSTUS	CDS	9770611	9771176	1	-	2	ID=g14261.t1.CDS1;Parent=g14261.t1;
OZ010655.1_Phania_funesta_genome_assembly,_chromosome:_4	AUGUSTUS	exon	9770611	9771176	.	-	.	ID=g14261.t1.exon1;Parent=g14261.t1;
OZ010655.1_Phania_funesta_genome_assembly,_chromosome:_4	AUGUSTUS	intron	9771177	9772701	1	-	.	ID=g14261.t1.intron1;Parent=g14261.t1;
OZ010655.1_Phania_funesta_genome_assembly,_chromosome:_4	AUGUSTUS	CDS	9772702	9773626	1	-	0	ID=g14261.t1.CDS2;Parent=g14261.t1;
OZ010655.1_Phania_funesta_genome_assembly,_chromosome:_4	AUGUSTUS	exon	9772702	9773626	.	-	.	ID=g14261.t1.exon2;Parent=g14261.t1;
OZ010655.1_Phania_funesta_genome_assembly,_chromosome:_4	AUGUSTUS	start_codon	9773624	9773626	.	-	0	ID=g14261.t1.start1;Parent=g14261.t1;
OZ010655.1_Phania_funesta_genome_assembly,_chromosome:_4	AUGUSTUS	gene	9775338	9776085	.	-	.	ID=g14262;
OZ010655.1_Phania_funesta_genome_assembly,_chromosome:_4	AUGUSTUS	mRNA	9775338	9776085	1	-	.	ID=g14262.t1;Parent=g14262;
OZ010655.1_Phania_funesta_genome_assembly,_chromosome:_4	AUGUSTUS	stop_codon	9775338	9775340	.	-	0	ID=g14262.t1.stop1;Parent=g14262.t1;
OZ010655.1_Phania_funesta_genome_assembly,_chromosome:_4	AUGUSTUS	CDS	9775338	9775845	1	-	1	ID=g14262.t1.CDS1;Parent=g14262.t1;
OZ010655.1_Phania_funesta_genome_assembly,_chromosome:_4	AUGUSTUS	exon	9775338	9775845	.	-	.	ID=g14262.t1.exon1;Parent=g14262.t1;
OZ010655.1_Phania_funesta_genome_assembly,_chromosome:_4	AUGUSTUS	intron	9775846	9775909	1	-	.	ID=g14262.t1.intron1;Parent=g14262.t1;
OZ010655.1_Phania_funesta_genome_assembly,_chromosome:_4	AUGUSTUS	CDS	9775910	9776085	1	-	0	ID=g14262.t1.CDS2;Parent=g14262.t1;
OZ010655.1_Phania_funesta_genome_assembly,_chromosome:_4	AUGUSTUS	exon	9775910	9776085	.	-	.	ID=g14262.t1.exon2;Parent=g14262.t1;
OZ010655.1_Phania_funesta_genome_assembly,_chromosome:_4	AUGUSTUS	start_codon	9776083	9776085	.	-	0	ID=g14262.t1.start1;Parent=g14262.t1;
OZ010655.1_Phania_funesta_genome_assembly,_chromosome:_4	AUGUSTUS	gene	9776741	9793874	.	-	.	ID=g14263;
OZ010655.1_Phania_funesta_genome_assembly,_chromosome:_4	AUGUSTUS	mRNA	9776741	9788528	1	-	.	ID=g14263.t1;Parent=g14263;
OZ010655.1_Phania_funesta_genome_assembly,_chromosome:_4	AUGUSTUS	stop_codon	9776741	9776743	.	-	0	ID=g14263.t1.stop1;Parent=g14263.t1;
OZ010655.1_Phania_funesta_genome_assembly,_chromosome:_4	AUGUSTUS	CDS	9776741	9777017	1	-	1	ID=g14263.t1.CDS1;Parent=g14263.t1;
OZ010655.1_Phania_funesta_genome_assembly,_chromosome:_4	AUGUSTUS	exon	9776741	9777017	.	-	.	ID=g14263.t1.exon1;Parent=g14263.t1;
OZ010655.1_Phania_funesta_genome_assembly,_chromosome:_4	AUGUSTUS	intron	9777018	9782617	1	-	.	ID=g14263.t1.intron1;Parent=g14263.t1;
OZ010655.1_Phania_funesta_genome_assembly,_chromosome:_4	AUGUSTUS	CDS	9782618	9783236	1	-	2	ID=g14263.t1.CDS2;Parent=g14263.t1;
OZ010655.1_Phania_funesta_genome_assembly,_chromosome:_4	AUGUSTUS	exon	9782618	9783236	.	-	.	ID=g14263.t1.exon2;Parent=g14263.t1;
OZ010655.1_Phania_funesta_genome_assembly,_chromosome:_4	AUGUSTUS	intron	9783237	9788404	1	-	.	ID=g14263.t1.intron2;Parent=g14263.t1;
OZ010655.1_Phania_funesta_genome_assembly,_chromosome:_4	AUGUSTUS	CDS	9788405	9788528	1	-	0	ID=g14263.t1.CDS3;Parent=g14263.t1;
OZ010655.1_Phania_funesta_genome_assembly,_chromosome:_4	AUGUSTUS	exon	9788405	9788528	.	-	.	ID=g14263.t1.exon3;Parent=g14263.t1;
OZ010655.1_Phania_funesta_genome_assembly,_chromosome:_4	AUGUSTUS	start_codon	9788526	9788528	.	-	0	ID=g14263.t1.start1;Parent=g14263.t1;
OZ010655.1_Phania_funesta_genome_assembly,_chromosome:_4	AUGUSTUS	mRNA	9776741	9788528	1	-	.	ID=g14263.t2;Parent=g14263;
OZ010655.1_Phania_funesta_genome_assembly,_chromosome:_4	AUGUSTUS	stop_codon	9776741	9776743	.	-	0	ID=g14263.t2.stop1;Parent=g14263.t2;
OZ010655.1_Phania_funesta_genome_assembly,_chromosome:_4	AUGUSTUS	CDS	9776741	9777017	1	-	1	ID=g14263.t2.CDS1;Parent=g14263.t2;
OZ010655.1_Phania_funesta_genome_assembly,_chromosome:_4	AUGUSTUS	exon	9776741	9777017	.	-	.	ID=g14263.t2.exon1;Parent=g14263.t2;
OZ010655.1_Phania_funesta_genome_assembly,_chromosome:_4	AUGUSTUS	intron	9777018	9782617	1	-	.	ID=g14263.t2.intron1;Parent=g14263.t2;
OZ010655.1_Phania_funesta_genome_assembly,_chromosome:_4	AUGUSTUS	CDS	9782618	9783236	1	-	2	ID=g14263.t2.CDS2;Parent=g14263.t2;
OZ010655.1_Phania_funesta_genome_assembly,_chromosome:_4	AUGUSTUS	exon	9782618	9783236	.	-	.	ID=g14263.t2.exon2;Parent=g14263.t2;
OZ010655.1_Phania_funesta_genome_assembly,_chromosome:_4	AUGUSTUS	intron	9783237	9788419	1	-	.	ID=g14263.t2.intron2;Parent=g14263.t2;
OZ010655.1_Phania_funesta_genome_assembly,_chromosome:_4	AUGUSTUS	CDS	9788420	9788528	1	-	0	ID=g14263.t2.CDS3;Parent=g14263.t2;
OZ010655.1_Phania_funesta_genome_assembly,_chromosome:_4	AUGUSTUS	exon	9788420	9788528	.	-	.	ID=g14263.t2.exon3;Parent=g14263.t2;
OZ010655.1_Phania_funesta_genome_assembly,_chromosome:_4	AUGUSTUS	start_codon	9788526	9788528	.	-	0	ID=g14263.t2.start1;Parent=g14263.t2;
OZ010655.1_Phania_funesta_genome_assembly,_chromosome:_4	AUGUSTUS	mRNA	9776741	9793874	0.3	-	.	ID=g14263.t3;Parent=g14263;
OZ010655.1_Phania_funesta_genome_assembly,_chromosome:_4	AUGUSTUS	stop_codon	9776741	9776743	.	-	0	ID=g14263.t3.stop1;Parent=g14263.t3;
OZ010655.1_Phania_funesta_genome_assembly,_chromosome:_4	AUGUSTUS	CDS	9776741	9777017	1	-	1	ID=g14263.t3.CDS1;Parent=g14263.t3;
OZ010655.1_Phania_funesta_genome_assembly,_chromosome:_4	AUGUSTUS	exon	9776741	9777017	.	-	.	ID=g14263.t3.exon1;Parent=g14263.t3;
OZ010655.1_Phania_funesta_genome_assembly,_chromosome:_4	AUGUSTUS	intron	9777018	9782617	1	-	.	ID=g14263.t3.intron1;Parent=g14263.t3;
OZ010655.1_Phania_funesta_genome_assembly,_chromosome:_4	AUGUSTUS	CDS	9782618	9783236	1	-	2	ID=g14263.t3.CDS2;Parent=g14263.t3;
OZ010655.1_Phania_funesta_genome_assembly,_chromosome:_4	AUGUSTUS	exon	9782618	9783236	.	-	.	ID=g14263.t3.exon2;Parent=g14263.t3;
OZ010655.1_Phania_funesta_genome_assembly,_chromosome:_4	AUGUSTUS	intron	9783237	9788419	1	-	.	ID=g14263.t3.intron2;Parent=g14263.t3;
OZ010655.1_Phania_funesta_genome_assembly,_chromosome:_4	AUGUSTUS	CDS	9788420	9788594	1	-	0	ID=g14263.t3.CDS3;Parent=g14263.t3;
OZ010655.1_Phania_funesta_genome_assembly,_chromosome:_4	AUGUSTUS	exon	9788420	9788594	.	-	.	ID=g14263.t3.exon3;Parent=g14263.t3;
OZ010655.1_Phania_funesta_genome_assembly,_chromosome:_4	AUGUSTUS	intron	9788595	9793790	0.3	-	.	ID=g14263.t3.intron3;Parent=g14263.t3;
OZ010655.1_Phania_funesta_genome_assembly,_chromosome:_4	AUGUSTUS	CDS	9793791	9793874	0.3	-	0	ID=g14263.t3.CDS4;Parent=g14263.t3;
OZ010655.1_Phania_funesta_genome_assembly,_chromosome:_4	AUGUSTUS	exon	9793791	9793874	.	-	.	ID=g14263.t3.exon4;Parent=g14263.t3;
OZ010655.1_Phania_funesta_genome_assembly,_chromosome:_4	AUGUSTUS	start_codon	9793872	9793874	.	-	0	ID=g14263.t3.start1;Parent=g14263.t3;
OZ010655.1_Phania_funesta_genome_assembly,_chromosome:_4	AUGUSTUS	gene	9845749	9847175	.	-	.	ID=g14264;
OZ010655.1_Phania_funesta_genome_assembly,_chromosome:_4	AUGUSTUS	mRNA	9845749	9847175	0.33	-	.	ID=g14264.t1;Parent=g14264;
OZ010655.1_Phania_funesta_genome_assembly,_chromosome:_4	AUGUSTUS	stop_codon	9845749	9845751	.	-	0	ID=g14264.t1.stop1;Parent=g14264.t1;
OZ010655.1_Phania_funesta_genome_assembly,_chromosome:_4	AUGUSTUS	CDS	9845749	9845972	1	-	2	ID=g14264.t1.CDS1;Parent=g14264.t1;
OZ010655.1_Phania_funesta_genome_assembly,_chromosome:_4	AUGUSTUS	exon	9845749	9845972	.	-	.	ID=g14264.t1.exon1;Parent=g14264.t1;
OZ010655.1_Phania_funesta_genome_assembly,_chromosome:_4	AUGUSTUS	intron	9845973	9847099	0.33	-	.	ID=g14264.t1.intron1;Parent=g14264.t1;
OZ010655.1_Phania_funesta_genome_assembly,_chromosome:_4	AUGUSTUS	CDS	9847100	9847175	0.33	-	0	ID=g14264.t1.CDS2;Parent=g14264.t1;
OZ010655.1_Phania_funesta_genome_assembly,_chromosome:_4	AUGUSTUS	exon	9847100	9847175	.	-	.	ID=g14264.t1.exon2;Parent=g14264.t1;
OZ010655.1_Phania_funesta_genome_assembly,_chromosome:_4	AUGUSTUS	start_codon	9847173	9847175	.	-	0	ID=g14264.t1.start1;Parent=g14264.t1;
OZ010655.1_Phania_funesta_genome_assembly,_chromosome:_4	AUGUSTUS	gene	9849182	9864193	.	+	.	ID=g14265;
OZ010655.1_Phania_funesta_genome_assembly,_chromosome:_4	AUGUSTUS	mRNA	9849182	9864193	0.28	+	.	ID=g14265.t1;Parent=g14265;
OZ010655.1_Phania_funesta_genome_assembly,_chromosome:_4	AUGUSTUS	start_codon	9849182	9849184	.	+	0	ID=g14265.t1.start1;Parent=g14265.t1;
OZ010655.1_Phania_funesta_genome_assembly,_chromosome:_4	AUGUSTUS	CDS	9849182	9849249	0.54	+	0	ID=g14265.t1.CDS1;Parent=g14265.t1;
OZ010655.1_Phania_funesta_genome_assembly,_chromosome:_4	AUGUSTUS	exon	9849182	9849249	.	+	.	ID=g14265.t1.exon1;Parent=g14265.t1;
OZ010655.1_Phania_funesta_genome_assembly,_chromosome:_4	AUGUSTUS	intron	9849250	9849351	0.5	+	.	ID=g14265.t1.intron1;Parent=g14265.t1;
OZ010655.1_Phania_funesta_genome_assembly,_chromosome:_4	AUGUSTUS	CDS	9849352	9849567	0.3	+	1	ID=g14265.t1.CDS2;Parent=g14265.t1;
OZ010655.1_Phania_funesta_genome_assembly,_chromosome:_4	AUGUSTUS	exon	9849352	9849567	.	+	.	ID=g14265.t1.exon2;Parent=g14265.t1;
OZ010655.1_Phania_funesta_genome_assembly,_chromosome:_4	AUGUSTUS	intron	9849568	9852570	0.56	+	.	ID=g14265.t1.intron2;Parent=g14265.t1;
OZ010655.1_Phania_funesta_genome_assembly,_chromosome:_4	AUGUSTUS	CDS	9852571	9853034	0.96	+	1	ID=g14265.t1.CDS3;Parent=g14265.t1;
OZ010655.1_Phania_funesta_genome_assembly,_chromosome:_4	AUGUSTUS	exon	9852571	9853034	.	+	.	ID=g14265.t1.exon3;Parent=g14265.t1;
OZ010655.1_Phania_funesta_genome_assembly,_chromosome:_4	AUGUSTUS	intron	9853035	9861166	1	+	.	ID=g14265.t1.intron3;Parent=g14265.t1;
OZ010655.1_Phania_funesta_genome_assembly,_chromosome:_4	AUGUSTUS	CDS	9861167	9861280	1	+	2	ID=g14265.t1.CDS4;Parent=g14265.t1;
OZ010655.1_Phania_funesta_genome_assembly,_chromosome:_4	AUGUSTUS	exon	9861167	9861280	.	+	.	ID=g14265.t1.exon4;Parent=g14265.t1;
OZ010655.1_Phania_funesta_genome_assembly,_chromosome:_4	AUGUSTUS	intron	9861281	9861350	1	+	.	ID=g14265.t1.intron4;Parent=g14265.t1;
OZ010655.1_Phania_funesta_genome_assembly,_chromosome:_4	AUGUSTUS	CDS	9861351	9861510	1	+	2	ID=g14265.t1.CDS5;Parent=g14265.t1;
OZ010655.1_Phania_funesta_genome_assembly,_chromosome:_4	AUGUSTUS	exon	9861351	9861510	.	+	.	ID=g14265.t1.exon5;Parent=g14265.t1;
OZ010655.1_Phania_funesta_genome_assembly,_chromosome:_4	AUGUSTUS	intron	9861511	9861578	1	+	.	ID=g14265.t1.intron5;Parent=g14265.t1;
OZ010655.1_Phania_funesta_genome_assembly,_chromosome:_4	AUGUSTUS	CDS	9861579	9861667	1	+	1	ID=g14265.t1.CDS6;Parent=g14265.t1;
OZ010655.1_Phania_funesta_genome_assembly,_chromosome:_4	AUGUSTUS	exon	9861579	9861667	.	+	.	ID=g14265.t1.exon6;Parent=g14265.t1;
OZ010655.1_Phania_funesta_genome_assembly,_chromosome:_4	AUGUSTUS	intron	9861668	9861726	1	+	.	ID=g14265.t1.intron6;Parent=g14265.t1;
OZ010655.1_Phania_funesta_genome_assembly,_chromosome:_4	AUGUSTUS	CDS	9861727	9862239	1	+	2	ID=g14265.t1.CDS7;Parent=g14265.t1;
OZ010655.1_Phania_funesta_genome_assembly,_chromosome:_4	AUGUSTUS	exon	9861727	9862239	.	+	.	ID=g14265.t1.exon7;Parent=g14265.t1;
OZ010655.1_Phania_funesta_genome_assembly,_chromosome:_4	AUGUSTUS	intron	9862240	9862303	1	+	.	ID=g14265.t1.intron7;Parent=g14265.t1;
OZ010655.1_Phania_funesta_genome_assembly,_chromosome:_4	AUGUSTUS	CDS	9862304	9862407	1	+	2	ID=g14265.t1.CDS8;Parent=g14265.t1;
OZ010655.1_Phania_funesta_genome_assembly,_chromosome:_4	AUGUSTUS	exon	9862304	9862407	.	+	.	ID=g14265.t1.exon8;Parent=g14265.t1;
OZ010655.1_Phania_funesta_genome_assembly,_chromosome:_4	AUGUSTUS	intron	9862408	9863667	1	+	.	ID=g14265.t1.intron8;Parent=g14265.t1;
OZ010655.1_Phania_funesta_genome_assembly,_chromosome:_4	AUGUSTUS	CDS	9863668	9863785	1	+	0	ID=g14265.t1.CDS9;Parent=g14265.t1;
OZ010655.1_Phania_funesta_genome_assembly,_chromosome:_4	AUGUSTUS	exon	9863668	9863785	.	+	.	ID=g14265.t1.exon9;Parent=g14265.t1;
OZ010655.1_Phania_funesta_genome_assembly,_chromosome:_4	AUGUSTUS	intron	9863786	9863849	1	+	.	ID=g14265.t1.intron9;Parent=g14265.t1;
OZ010655.1_Phania_funesta_genome_assembly,_chromosome:_4	AUGUSTUS	CDS	9863850	9864006	1	+	2	ID=g14265.t1.CDS10;Parent=g14265.t1;
OZ010655.1_Phania_funesta_genome_assembly,_chromosome:_4	AUGUSTUS	exon	9863850	9864006	.	+	.	ID=g14265.t1.exon10;Parent=g14265.t1;
OZ010655.1_Phania_funesta_genome_assembly,_chromosome:_4	AUGUSTUS	intron	9864007	9864075	1	+	.	ID=g14265.t1.intron10;Parent=g14265.t1;
OZ010655.1_Phania_funesta_genome_assembly,_chromosome:_4	AUGUSTUS	CDS	9864076	9864193	1	+	1	ID=g14265.t1.CDS11;Parent=g14265.t1;
OZ010655.1_Phania_funesta_genome_assembly,_chromosome:_4	AUGUSTUS	exon	9864076	9864193	.	+	.	ID=g14265.t1.exon11;Parent=g14265.t1;
OZ010655.1_Phania_funesta_genome_assembly,_chromosome:_4	AUGUSTUS	stop_codon	9864191	9864193	.	+	0	ID=g14265.t1.stop1;Parent=g14265.t1;
OZ010655.1_Phania_funesta_genome_assembly,_chromosome:_4	AUGUSTUS	gene	9893200	9894009	.	-	.	ID=g14266;
OZ010655.1_Phania_funesta_genome_assembly,_chromosome:_4	AUGUSTUS	mRNA	9893200	9894009	0.59	-	.	ID=g14266.t1;Parent=g14266;
OZ010655.1_Phania_funesta_genome_assembly,_chromosome:_4	AUGUSTUS	stop_codon	9893200	9893202	.	-	0	ID=g14266.t1.stop1;Parent=g14266.t1;
OZ010655.1_Phania_funesta_genome_assembly,_chromosome:_4	AUGUSTUS	CDS	9893200	9894009	0.59	-	0	ID=g14266.t1.CDS1;Parent=g14266.t1;
OZ010655.1_Phania_funesta_genome_assembly,_chromosome:_4	AUGUSTUS	exon	9893200	9894009	.	-	.	ID=g14266.t1.exon1;Parent=g14266.t1;
OZ010655.1_Phania_funesta_genome_assembly,_chromosome:_4	AUGUSTUS	start_codon	9894007	9894009	.	-	0	ID=g14266.t1.start1;Parent=g14266.t1;
OZ010655.1_Phania_funesta_genome_assembly,_chromosome:_4	AUGUSTUS	gene	9970236	9971189	.	+	.	ID=g14267;
OZ010655.1_Phania_funesta_genome_assembly,_chromosome:_4	AUGUSTUS	mRNA	9970236	9971189	1	+	.	ID=g14267.t1;Parent=g14267;
OZ010655.1_Phania_funesta_genome_assembly,_chromosome:_4	AUGUSTUS	start_codon	9970236	9970238	.	+	0	ID=g14267.t1.start1;Parent=g14267.t1;
OZ010655.1_Phania_funesta_genome_assembly,_chromosome:_4	AUGUSTUS	CDS	9970236	9970335	1	+	0	ID=g14267.t1.CDS1;Parent=g14267.t1;
OZ010655.1_Phania_funesta_genome_assembly,_chromosome:_4	AUGUSTUS	exon	9970236	9970335	.	+	.	ID=g14267.t1.exon1;Parent=g14267.t1;
OZ010655.1_Phania_funesta_genome_assembly,_chromosome:_4	AUGUSTUS	intron	9970336	9970395	1	+	.	ID=g14267.t1.intron1;Parent=g14267.t1;
OZ010655.1_Phania_funesta_genome_assembly,_chromosome:_4	AUGUSTUS	CDS	9970396	9971189	1	+	2	ID=g14267.t1.CDS2;Parent=g14267.t1;
OZ010655.1_Phania_funesta_genome_assembly,_chromosome:_4	AUGUSTUS	exon	9970396	9971189	.	+	.	ID=g14267.t1.exon2;Parent=g14267.t1;
OZ010655.1_Phania_funesta_genome_assembly,_chromosome:_4	AUGUSTUS	stop_codon	9971187	9971189	.	+	0	ID=g14267.t1.stop1;Parent=g14267.t1;
OZ010655.1_Phania_funesta_genome_assembly,_chromosome:_4	AUGUSTUS	gene	10023189	10023779	.	+	.	ID=g14268;
OZ010655.1_Phania_funesta_genome_assembly,_chromosome:_4	AUGUSTUS	mRNA	10023189	10023779	0.86	+	.	ID=g14268.t1;Parent=g14268;
OZ010655.1_Phania_funesta_genome_assembly,_chromosome:_4	AUGUSTUS	start_codon	10023189	10023191	.	+	0	ID=g14268.t1.start1;Parent=g14268.t1;
OZ010655.1_Phania_funesta_genome_assembly,_chromosome:_4	AUGUSTUS	CDS	10023189	10023779	0.86	+	0	ID=g14268.t1.CDS1;Parent=g14268.t1;
OZ010655.1_Phania_funesta_genome_assembly,_chromosome:_4	AUGUSTUS	exon	10023189	10023779	.	+	.	ID=g14268.t1.exon1;Parent=g14268.t1;
OZ010655.1_Phania_funesta_genome_assembly,_chromosome:_4	AUGUSTUS	stop_codon	10023777	10023779	.	+	0	ID=g14268.t1.stop1;Parent=g14268.t1;
OZ010655.1_Phania_funesta_genome_assembly,_chromosome:_4	AUGUSTUS	gene	10047212	10062787	.	+	.	ID=g14269;
OZ010655.1_Phania_funesta_genome_assembly,_chromosome:_4	AUGUSTUS	mRNA	10047212	10062787	0.44	+	.	ID=g14269.t1;Parent=g14269;
OZ010655.1_Phania_funesta_genome_assembly,_chromosome:_4	AUGUSTUS	start_codon	10047212	10047214	.	+	0	ID=g14269.t1.start1;Parent=g14269.t1;
OZ010655.1_Phania_funesta_genome_assembly,_chromosome:_4	AUGUSTUS	CDS	10047212	10047392	0.44	+	0	ID=g14269.t1.CDS1;Parent=g14269.t1;
OZ010655.1_Phania_funesta_genome_assembly,_chromosome:_4	AUGUSTUS	exon	10047212	10047392	.	+	.	ID=g14269.t1.exon1;Parent=g14269.t1;
OZ010655.1_Phania_funesta_genome_assembly,_chromosome:_4	AUGUSTUS	intron	10047393	10047832	0.44	+	.	ID=g14269.t1.intron1;Parent=g14269.t1;
OZ010655.1_Phania_funesta_genome_assembly,_chromosome:_4	AUGUSTUS	CDS	10047833	10048479	1	+	2	ID=g14269.t1.CDS2;Parent=g14269.t1;
OZ010655.1_Phania_funesta_genome_assembly,_chromosome:_4	AUGUSTUS	exon	10047833	10048479	.	+	.	ID=g14269.t1.exon2;Parent=g14269.t1;
OZ010655.1_Phania_funesta_genome_assembly,_chromosome:_4	AUGUSTUS	intron	10048480	10061923	1	+	.	ID=g14269.t1.intron2;Parent=g14269.t1;
OZ010655.1_Phania_funesta_genome_assembly,_chromosome:_4	AUGUSTUS	CDS	10061924	10062787	1	+	0	ID=g14269.t1.CDS3;Parent=g14269.t1;
OZ010655.1_Phania_funesta_genome_assembly,_chromosome:_4	AUGUSTUS	exon	10061924	10062787	.	+	.	ID=g14269.t1.exon3;Parent=g14269.t1;
OZ010655.1_Phania_funesta_genome_assembly,_chromosome:_4	AUGUSTUS	stop_codon	10062785	10062787	.	+	0	ID=g14269.t1.stop1;Parent=g14269.t1;
OZ010655.1_Phania_funesta_genome_assembly,_chromosome:_4	AUGUSTUS	gene	10076484	10085757	.	-	.	ID=g14270;
OZ010655.1_Phania_funesta_genome_assembly,_chromosome:_4	AUGUSTUS	mRNA	10076484	10085757	1	-	.	ID=g14270.t1;Parent=g14270;
OZ010655.1_Phania_funesta_genome_assembly,_chromosome:_4	AUGUSTUS	stop_codon	10076484	10076486	.	-	0	ID=g14270.t1.stop1;Parent=g14270.t1;
OZ010655.1_Phania_funesta_genome_assembly,_chromosome:_4	AUGUSTUS	CDS	10076484	10077032	1	-	0	ID=g14270.t1.CDS1;Parent=g14270.t1;
OZ010655.1_Phania_funesta_genome_assembly,_chromosome:_4	AUGUSTUS	exon	10076484	10077032	.	-	.	ID=g14270.t1.exon1;Parent=g14270.t1;
OZ010655.1_Phania_funesta_genome_assembly,_chromosome:_4	AUGUSTUS	intron	10077033	10077390	1	-	.	ID=g14270.t1.intron1;Parent=g14270.t1;
OZ010655.1_Phania_funesta_genome_assembly,_chromosome:_4	AUGUSTUS	CDS	10077391	10077495	1	-	0	ID=g14270.t1.CDS2;Parent=g14270.t1;
OZ010655.1_Phania_funesta_genome_assembly,_chromosome:_4	AUGUSTUS	exon	10077391	10077495	.	-	.	ID=g14270.t1.exon2;Parent=g14270.t1;
OZ010655.1_Phania_funesta_genome_assembly,_chromosome:_4	AUGUSTUS	intron	10077496	10077593	1	-	.	ID=g14270.t1.intron2;Parent=g14270.t1;
OZ010655.1_Phania_funesta_genome_assembly,_chromosome:_4	AUGUSTUS	CDS	10077594	10084168	1	-	2	ID=g14270.t1.CDS3;Parent=g14270.t1;
OZ010655.1_Phania_funesta_genome_assembly,_chromosome:_4	AUGUSTUS	exon	10077594	10084168	.	-	.	ID=g14270.t1.exon3;Parent=g14270.t1;
OZ010655.1_Phania_funesta_genome_assembly,_chromosome:_4	AUGUSTUS	intron	10084169	10084364	1	-	.	ID=g14270.t1.intron3;Parent=g14270.t1;
OZ010655.1_Phania_funesta_genome_assembly,_chromosome:_4	AUGUSTUS	CDS	10084365	10084536	1	-	0	ID=g14270.t1.CDS4;Parent=g14270.t1;
OZ010655.1_Phania_funesta_genome_assembly,_chromosome:_4	AUGUSTUS	exon	10084365	10084536	.	-	.	ID=g14270.t1.exon4;Parent=g14270.t1;
OZ010655.1_Phania_funesta_genome_assembly,_chromosome:_4	AUGUSTUS	intron	10084537	10085667	1	-	.	ID=g14270.t1.intron4;Parent=g14270.t1;
OZ010655.1_Phania_funesta_genome_assembly,_chromosome:_4	AUGUSTUS	CDS	10085668	10085757	1	-	0	ID=g14270.t1.CDS5;Parent=g14270.t1;
OZ010655.1_Phania_funesta_genome_assembly,_chromosome:_4	AUGUSTUS	exon	10085668	10085757	.	-	.	ID=g14270.t1.exon5;Parent=g14270.t1;
OZ010655.1_Phania_funesta_genome_assembly,_chromosome:_4	AUGUSTUS	start_codon	10085755	10085757	.	-	0	ID=g14270.t1.start1;Parent=g14270.t1;
OZ010655.1_Phania_funesta_genome_assembly,_chromosome:_4	AUGUSTUS	gene	10097618	10104930	.	-	.	ID=g14271;
OZ010655.1_Phania_funesta_genome_assembly,_chromosome:_4	AUGUSTUS	mRNA	10097618	10104930	1	-	.	ID=g14271.t1;Parent=g14271;
OZ010655.1_Phania_funesta_genome_assembly,_chromosome:_4	AUGUSTUS	stop_codon	10097618	10097620	.	-	0	ID=g14271.t1.stop1;Parent=g14271.t1;
OZ010655.1_Phania_funesta_genome_assembly,_chromosome:_4	AUGUSTUS	CDS	10097618	10097743	1	-	0	ID=g14271.t1.CDS1;Parent=g14271.t1;
OZ010655.1_Phania_funesta_genome_assembly,_chromosome:_4	AUGUSTUS	exon	10097618	10097743	.	-	.	ID=g14271.t1.exon1;Parent=g14271.t1;
OZ010655.1_Phania_funesta_genome_assembly,_chromosome:_4	AUGUSTUS	intron	10097744	10097816	1	-	.	ID=g14271.t1.intron1;Parent=g14271.t1;
OZ010655.1_Phania_funesta_genome_assembly,_chromosome:_4	AUGUSTUS	CDS	10097817	10098023	1	-	0	ID=g14271.t1.CDS2;Parent=g14271.t1;
OZ010655.1_Phania_funesta_genome_assembly,_chromosome:_4	AUGUSTUS	exon	10097817	10098023	.	-	.	ID=g14271.t1.exon2;Parent=g14271.t1;
OZ010655.1_Phania_funesta_genome_assembly,_chromosome:_4	AUGUSTUS	intron	10098024	10098082	1	-	.	ID=g14271.t1.intron2;Parent=g14271.t1;
OZ010655.1_Phania_funesta_genome_assembly,_chromosome:_4	AUGUSTUS	CDS	10098083	10098269	1	-	1	ID=g14271.t1.CDS3;Parent=g14271.t1;
OZ010655.1_Phania_funesta_genome_assembly,_chromosome:_4	AUGUSTUS	exon	10098083	10098269	.	-	.	ID=g14271.t1.exon3;Parent=g14271.t1;
OZ010655.1_Phania_funesta_genome_assembly,_chromosome:_4	AUGUSTUS	intron	10098270	10098338	1	-	.	ID=g14271.t1.intron3;Parent=g14271.t1;
OZ010655.1_Phania_funesta_genome_assembly,_chromosome:_4	AUGUSTUS	CDS	10098339	10098533	1	-	1	ID=g14271.t1.CDS4;Parent=g14271.t1;
OZ010655.1_Phania_funesta_genome_assembly,_chromosome:_4	AUGUSTUS	exon	10098339	10098533	.	-	.	ID=g14271.t1.exon4;Parent=g14271.t1;
OZ010655.1_Phania_funesta_genome_assembly,_chromosome:_4	AUGUSTUS	intron	10098534	10103055	1	-	.	ID=g14271.t1.intron4;Parent=g14271.t1;
OZ010655.1_Phania_funesta_genome_assembly,_chromosome:_4	AUGUSTUS	CDS	10103056	10103214	1	-	1	ID=g14271.t1.CDS5;Parent=g14271.t1;
OZ010655.1_Phania_funesta_genome_assembly,_chromosome:_4	AUGUSTUS	exon	10103056	10103214	.	-	.	ID=g14271.t1.exon5;Parent=g14271.t1;
OZ010655.1_Phania_funesta_genome_assembly,_chromosome:_4	AUGUSTUS	intron	10103215	10104748	1	-	.	ID=g14271.t1.intron5;Parent=g14271.t1;
OZ010655.1_Phania_funesta_genome_assembly,_chromosome:_4	AUGUSTUS	CDS	10104749	10104930	1	-	0	ID=g14271.t1.CDS6;Parent=g14271.t1;
OZ010655.1_Phania_funesta_genome_assembly,_chromosome:_4	AUGUSTUS	exon	10104749	10104930	.	-	.	ID=g14271.t1.exon6;Parent=g14271.t1;
OZ010655.1_Phania_funesta_genome_assembly,_chromosome:_4	AUGUSTUS	start_codon	10104928	10104930	.	-	0	ID=g14271.t1.start1;Parent=g14271.t1;
OZ010655.1_Phania_funesta_genome_assembly,_chromosome:_4	AUGUSTUS	gene	10119085	10123433	.	+	.	ID=g14272;
OZ010655.1_Phania_funesta_genome_assembly,_chromosome:_4	AUGUSTUS	mRNA	10119085	10123433	1	+	.	ID=g14272.t1;Parent=g14272;
OZ010655.1_Phania_funesta_genome_assembly,_chromosome:_4	AUGUSTUS	start_codon	10119085	10119087	.	+	0	ID=g14272.t1.start1;Parent=g14272.t1;
OZ010655.1_Phania_funesta_genome_assembly,_chromosome:_4	AUGUSTUS	CDS	10119085	10119649	1	+	0	ID=g14272.t1.CDS1;Parent=g14272.t1;
OZ010655.1_Phania_funesta_genome_assembly,_chromosome:_4	AUGUSTUS	exon	10119085	10119649	.	+	.	ID=g14272.t1.exon1;Parent=g14272.t1;
OZ010655.1_Phania_funesta_genome_assembly,_chromosome:_4	AUGUSTUS	intron	10119650	10119706	1	+	.	ID=g14272.t1.intron1;Parent=g14272.t1;
OZ010655.1_Phania_funesta_genome_assembly,_chromosome:_4	AUGUSTUS	CDS	10119707	10119866	1	+	2	ID=g14272.t1.CDS2;Parent=g14272.t1;
OZ010655.1_Phania_funesta_genome_assembly,_chromosome:_4	AUGUSTUS	exon	10119707	10119866	.	+	.	ID=g14272.t1.exon2;Parent=g14272.t1;
OZ010655.1_Phania_funesta_genome_assembly,_chromosome:_4	AUGUSTUS	intron	10119867	10122631	1	+	.	ID=g14272.t1.intron2;Parent=g14272.t1;
OZ010655.1_Phania_funesta_genome_assembly,_chromosome:_4	AUGUSTUS	CDS	10122632	10123433	1	+	1	ID=g14272.t1.CDS3;Parent=g14272.t1;
OZ010655.1_Phania_funesta_genome_assembly,_chromosome:_4	AUGUSTUS	exon	10122632	10123433	.	+	.	ID=g14272.t1.exon3;Parent=g14272.t1;
OZ010655.1_Phania_funesta_genome_assembly,_chromosome:_4	AUGUSTUS	stop_codon	10123431	10123433	.	+	0	ID=g14272.t1.stop1;Parent=g14272.t1;
OZ010655.1_Phania_funesta_genome_assembly,_chromosome:_4	AUGUSTUS	gene	10218618	10222084	.	+	.	ID=g14273;
OZ010655.1_Phania_funesta_genome_assembly,_chromosome:_4	AUGUSTUS	mRNA	10218618	10222084	0.14	+	.	ID=g14273.t1;Parent=g14273;
OZ010655.1_Phania_funesta_genome_assembly,_chromosome:_4	AUGUSTUS	start_codon	10218618	10218620	.	+	0	ID=g14273.t1.start1;Parent=g14273.t1;
OZ010655.1_Phania_funesta_genome_assembly,_chromosome:_4	AUGUSTUS	CDS	10218618	10218645	0.17	+	0	ID=g14273.t1.CDS1;Parent=g14273.t1;
OZ010655.1_Phania_funesta_genome_assembly,_chromosome:_4	AUGUSTUS	exon	10218618	10218645	.	+	.	ID=g14273.t1.exon1;Parent=g14273.t1;
OZ010655.1_Phania_funesta_genome_assembly,_chromosome:_4	AUGUSTUS	intron	10218646	10218966	0.17	+	.	ID=g14273.t1.intron1;Parent=g14273.t1;
OZ010655.1_Phania_funesta_genome_assembly,_chromosome:_4	AUGUSTUS	CDS	10218967	10219082	0.94	+	2	ID=g14273.t1.CDS2;Parent=g14273.t1;
OZ010655.1_Phania_funesta_genome_assembly,_chromosome:_4	AUGUSTUS	exon	10218967	10219082	.	+	.	ID=g14273.t1.exon2;Parent=g14273.t1;
OZ010655.1_Phania_funesta_genome_assembly,_chromosome:_4	AUGUSTUS	intron	10219083	10219431	1	+	.	ID=g14273.t1.intron2;Parent=g14273.t1;
OZ010655.1_Phania_funesta_genome_assembly,_chromosome:_4	AUGUSTUS	CDS	10219432	10219458	1	+	0	ID=g14273.t1.CDS3;Parent=g14273.t1;
OZ010655.1_Phania_funesta_genome_assembly,_chromosome:_4	AUGUSTUS	exon	10219432	10219458	.	+	.	ID=g14273.t1.exon3;Parent=g14273.t1;
OZ010655.1_Phania_funesta_genome_assembly,_chromosome:_4	AUGUSTUS	intron	10219459	10221808	1	+	.	ID=g14273.t1.intron3;Parent=g14273.t1;
OZ010655.1_Phania_funesta_genome_assembly,_chromosome:_4	AUGUSTUS	CDS	10221809	10221977	1	+	0	ID=g14273.t1.CDS4;Parent=g14273.t1;
OZ010655.1_Phania_funesta_genome_assembly,_chromosome:_4	AUGUSTUS	exon	10221809	10221977	.	+	.	ID=g14273.t1.exon4;Parent=g14273.t1;
OZ010655.1_Phania_funesta_genome_assembly,_chromosome:_4	AUGUSTUS	intron	10221978	10222067	0.82	+	.	ID=g14273.t1.intron4;Parent=g14273.t1;
OZ010655.1_Phania_funesta_genome_assembly,_chromosome:_4	AUGUSTUS	CDS	10222068	10222084	0.82	+	2	ID=g14273.t1.CDS5;Parent=g14273.t1;
OZ010655.1_Phania_funesta_genome_assembly,_chromosome:_4	AUGUSTUS	exon	10222068	10222084	.	+	.	ID=g14273.t1.exon5;Parent=g14273.t1;
OZ010655.1_Phania_funesta_genome_assembly,_chromosome:_4	AUGUSTUS	stop_codon	10222082	10222084	.	+	0	ID=g14273.t1.stop1;Parent=g14273.t1;
OZ010655.1_Phania_funesta_genome_assembly,_chromosome:_4	AUGUSTUS	gene	10260677	10261177	.	+	.	ID=g14274;
OZ010655.1_Phania_funesta_genome_assembly,_chromosome:_4	AUGUSTUS	mRNA	10260677	10261177	0.99	+	.	ID=g14274.t1;Parent=g14274;
OZ010655.1_Phania_funesta_genome_assembly,_chromosome:_4	AUGUSTUS	start_codon	10260677	10260679	.	+	0	ID=g14274.t1.start1;Parent=g14274.t1;
OZ010655.1_Phania_funesta_genome_assembly,_chromosome:_4	AUGUSTUS	CDS	10260677	10261177	0.99	+	0	ID=g14274.t1.CDS1;Parent=g14274.t1;
OZ010655.1_Phania_funesta_genome_assembly,_chromosome:_4	AUGUSTUS	exon	10260677	10261177	.	+	.	ID=g14274.t1.exon1;Parent=g14274.t1;
OZ010655.1_Phania_funesta_genome_assembly,_chromosome:_4	AUGUSTUS	stop_codon	10261175	10261177	.	+	0	ID=g14274.t1.stop1;Parent=g14274.t1;
OZ010655.1_Phania_funesta_genome_assembly,_chromosome:_4	AUGUSTUS	gene	10373363	10375795	.	+	.	ID=g14275;
OZ010655.1_Phania_funesta_genome_assembly,_chromosome:_4	AUGUSTUS	mRNA	10373363	10375795	0.99	+	.	ID=g14275.t1;Parent=g14275;
OZ010655.1_Phania_funesta_genome_assembly,_chromosome:_4	AUGUSTUS	start_codon	10373363	10373365	.	+	0	ID=g14275.t1.start1;Parent=g14275.t1;
OZ010655.1_Phania_funesta_genome_assembly,_chromosome:_4	AUGUSTUS	CDS	10373363	10375795	0.99	+	0	ID=g14275.t1.CDS1;Parent=g14275.t1;
OZ010655.1_Phania_funesta_genome_assembly,_chromosome:_4	AUGUSTUS	exon	10373363	10375795	.	+	.	ID=g14275.t1.exon1;Parent=g14275.t1;
OZ010655.1_Phania_funesta_genome_assembly,_chromosome:_4	AUGUSTUS	stop_codon	10375793	10375795	.	+	0	ID=g14275.t1.stop1;Parent=g14275.t1;
OZ010655.1_Phania_funesta_genome_assembly,_chromosome:_4	AUGUSTUS	gene	10417939	10437667	.	+	.	ID=g14276;
OZ010655.1_Phania_funesta_genome_assembly,_chromosome:_4	AUGUSTUS	mRNA	10417939	10437667	1	+	.	ID=g14276.t1;Parent=g14276;
OZ010655.1_Phania_funesta_genome_assembly,_chromosome:_4	AUGUSTUS	start_codon	10417939	10417941	.	+	0	ID=g14276.t1.start1;Parent=g14276.t1;
OZ010655.1_Phania_funesta_genome_assembly,_chromosome:_4	AUGUSTUS	CDS	10417939	10418083	1	+	0	ID=g14276.t1.CDS1;Parent=g14276.t1;
OZ010655.1_Phania_funesta_genome_assembly,_chromosome:_4	AUGUSTUS	exon	10417939	10418083	.	+	.	ID=g14276.t1.exon1;Parent=g14276.t1;
OZ010655.1_Phania_funesta_genome_assembly,_chromosome:_4	AUGUSTUS	intron	10418084	10426681	1	+	.	ID=g14276.t1.intron1;Parent=g14276.t1;
OZ010655.1_Phania_funesta_genome_assembly,_chromosome:_4	AUGUSTUS	CDS	10426682	10426802	1	+	2	ID=g14276.t1.CDS2;Parent=g14276.t1;
OZ010655.1_Phania_funesta_genome_assembly,_chromosome:_4	AUGUSTUS	exon	10426682	10426802	.	+	.	ID=g14276.t1.exon2;Parent=g14276.t1;
OZ010655.1_Phania_funesta_genome_assembly,_chromosome:_4	AUGUSTUS	intron	10426803	10431440	1	+	.	ID=g14276.t1.intron2;Parent=g14276.t1;
OZ010655.1_Phania_funesta_genome_assembly,_chromosome:_4	AUGUSTUS	CDS	10431441	10431568	1	+	1	ID=g14276.t1.CDS3;Parent=g14276.t1;
OZ010655.1_Phania_funesta_genome_assembly,_chromosome:_4	AUGUSTUS	exon	10431441	10431568	.	+	.	ID=g14276.t1.exon3;Parent=g14276.t1;
OZ010655.1_Phania_funesta_genome_assembly,_chromosome:_4	AUGUSTUS	intron	10431569	10431710	1	+	.	ID=g14276.t1.intron3;Parent=g14276.t1;
OZ010655.1_Phania_funesta_genome_assembly,_chromosome:_4	AUGUSTUS	CDS	10431711	10432898	1	+	2	ID=g14276.t1.CDS4;Parent=g14276.t1;
OZ010655.1_Phania_funesta_genome_assembly,_chromosome:_4	AUGUSTUS	exon	10431711	10432898	.	+	.	ID=g14276.t1.exon4;Parent=g14276.t1;
OZ010655.1_Phania_funesta_genome_assembly,_chromosome:_4	AUGUSTUS	intron	10432899	10432956	1	+	.	ID=g14276.t1.intron4;Parent=g14276.t1;
OZ010655.1_Phania_funesta_genome_assembly,_chromosome:_4	AUGUSTUS	CDS	10432957	10435236	1	+	2	ID=g14276.t1.CDS5;Parent=g14276.t1;
OZ010655.1_Phania_funesta_genome_assembly,_chromosome:_4	AUGUSTUS	exon	10432957	10435236	.	+	.	ID=g14276.t1.exon5;Parent=g14276.t1;
OZ010655.1_Phania_funesta_genome_assembly,_chromosome:_4	AUGUSTUS	intron	10435237	10437047	1	+	.	ID=g14276.t1.intron5;Parent=g14276.t1;
OZ010655.1_Phania_funesta_genome_assembly,_chromosome:_4	AUGUSTUS	CDS	10437048	10437381	1	+	2	ID=g14276.t1.CDS6;Parent=g14276.t1;
OZ010655.1_Phania_funesta_genome_assembly,_chromosome:_4	AUGUSTUS	exon	10437048	10437381	.	+	.	ID=g14276.t1.exon6;Parent=g14276.t1;
OZ010655.1_Phania_funesta_genome_assembly,_chromosome:_4	AUGUSTUS	intron	10437382	10437462	1	+	.	ID=g14276.t1.intron6;Parent=g14276.t1;
OZ010655.1_Phania_funesta_genome_assembly,_chromosome:_4	AUGUSTUS	CDS	10437463	10437667	1	+	1	ID=g14276.t1.CDS7;Parent=g14276.t1;
OZ010655.1_Phania_funesta_genome_assembly,_chromosome:_4	AUGUSTUS	exon	10437463	10437667	.	+	.	ID=g14276.t1.exon7;Parent=g14276.t1;
OZ010655.1_Phania_funesta_genome_assembly,_chromosome:_4	AUGUSTUS	stop_codon	10437665	10437667	.	+	0	ID=g14276.t1.stop1;Parent=g14276.t1;
OZ010655.1_Phania_funesta_genome_assembly,_chromosome:_4	AUGUSTUS	mRNA	10417939	10437667	1	+	.	ID=g14276.t2;Parent=g14276;
OZ010655.1_Phania_funesta_genome_assembly,_chromosome:_4	AUGUSTUS	start_codon	10417939	10417941	.	+	0	ID=g14276.t2.start1;Parent=g14276.t2;
OZ010655.1_Phania_funesta_genome_assembly,_chromosome:_4	AUGUSTUS	CDS	10417939	10418083	1	+	0	ID=g14276.t2.CDS1;Parent=g14276.t2;
OZ010655.1_Phania_funesta_genome_assembly,_chromosome:_4	AUGUSTUS	exon	10417939	10418083	.	+	.	ID=g14276.t2.exon1;Parent=g14276.t2;
OZ010655.1_Phania_funesta_genome_assembly,_chromosome:_4	AUGUSTUS	intron	10418084	10426681	1	+	.	ID=g14276.t2.intron1;Parent=g14276.t2;
OZ010655.1_Phania_funesta_genome_assembly,_chromosome:_4	AUGUSTUS	CDS	10426682	10426802	1	+	2	ID=g14276.t2.CDS2;Parent=g14276.t2;
OZ010655.1_Phania_funesta_genome_assembly,_chromosome:_4	AUGUSTUS	exon	10426682	10426802	.	+	.	ID=g14276.t2.exon2;Parent=g14276.t2;
OZ010655.1_Phania_funesta_genome_assembly,_chromosome:_4	AUGUSTUS	intron	10426803	10431440	1	+	.	ID=g14276.t2.intron2;Parent=g14276.t2;
OZ010655.1_Phania_funesta_genome_assembly,_chromosome:_4	AUGUSTUS	CDS	10431441	10431568	1	+	1	ID=g14276.t2.CDS3;Parent=g14276.t2;
OZ010655.1_Phania_funesta_genome_assembly,_chromosome:_4	AUGUSTUS	exon	10431441	10431568	.	+	.	ID=g14276.t2.exon3;Parent=g14276.t2;
OZ010655.1_Phania_funesta_genome_assembly,_chromosome:_4	AUGUSTUS	intron	10431569	10431710	1	+	.	ID=g14276.t2.intron3;Parent=g14276.t2;
OZ010655.1_Phania_funesta_genome_assembly,_chromosome:_4	AUGUSTUS	CDS	10431711	10432898	1	+	2	ID=g14276.t2.CDS4;Parent=g14276.t2;
OZ010655.1_Phania_funesta_genome_assembly,_chromosome:_4	AUGUSTUS	exon	10431711	10432898	.	+	.	ID=g14276.t2.exon4;Parent=g14276.t2;
OZ010655.1_Phania_funesta_genome_assembly,_chromosome:_4	AUGUSTUS	intron	10432899	10432956	1	+	.	ID=g14276.t2.intron4;Parent=g14276.t2;
OZ010655.1_Phania_funesta_genome_assembly,_chromosome:_4	AUGUSTUS	CDS	10432957	10435236	1	+	2	ID=g14276.t2.CDS5;Parent=g14276.t2;
OZ010655.1_Phania_funesta_genome_assembly,_chromosome:_4	AUGUSTUS	exon	10432957	10435236	.	+	.	ID=g14276.t2.exon5;Parent=g14276.t2;
OZ010655.1_Phania_funesta_genome_assembly,_chromosome:_4	AUGUSTUS	intron	10435237	10437047	1	+	.	ID=g14276.t2.intron5;Parent=g14276.t2;
OZ010655.1_Phania_funesta_genome_assembly,_chromosome:_4	AUGUSTUS	CDS	10437048	10437381	1	+	2	ID=g14276.t2.CDS6;Parent=g14276.t2;
OZ010655.1_Phania_funesta_genome_assembly,_chromosome:_4	AUGUSTUS	exon	10437048	10437381	.	+	.	ID=g14276.t2.exon6;Parent=g14276.t2;
OZ010655.1_Phania_funesta_genome_assembly,_chromosome:_4	AUGUSTUS	intron	10437382	10437441	1	+	.	ID=g14276.t2.intron6;Parent=g14276.t2;
OZ010655.1_Phania_funesta_genome_assembly,_chromosome:_4	AUGUSTUS	CDS	10437442	10437667	1	+	1	ID=g14276.t2.CDS7;Parent=g14276.t2;
OZ010655.1_Phania_funesta_genome_assembly,_chromosome:_4	AUGUSTUS	exon	10437442	10437667	.	+	.	ID=g14276.t2.exon7;Parent=g14276.t2;
OZ010655.1_Phania_funesta_genome_assembly,_chromosome:_4	AUGUSTUS	stop_codon	10437665	10437667	.	+	0	ID=g14276.t2.stop1;Parent=g14276.t2;
OZ010655.1_Phania_funesta_genome_assembly,_chromosome:_4	AUGUSTUS	mRNA	10417939	10437667	0.99	+	.	ID=g14276.t3;Parent=g14276;
OZ010655.1_Phania_funesta_genome_assembly,_chromosome:_4	AUGUSTUS	start_codon	10417939	10417941	.	+	0	ID=g14276.t3.start1;Parent=g14276.t3;
OZ010655.1_Phania_funesta_genome_assembly,_chromosome:_4	AUGUSTUS	CDS	10417939	10418083	0.99	+	0	ID=g14276.t3.CDS1;Parent=g14276.t3;
OZ010655.1_Phania_funesta_genome_assembly,_chromosome:_4	AUGUSTUS	exon	10417939	10418083	.	+	.	ID=g14276.t3.exon1;Parent=g14276.t3;
OZ010655.1_Phania_funesta_genome_assembly,_chromosome:_4	AUGUSTUS	intron	10418084	10426681	1	+	.	ID=g14276.t3.intron1;Parent=g14276.t3;
OZ010655.1_Phania_funesta_genome_assembly,_chromosome:_4	AUGUSTUS	CDS	10426682	10426802	1	+	2	ID=g14276.t3.CDS2;Parent=g14276.t3;
OZ010655.1_Phania_funesta_genome_assembly,_chromosome:_4	AUGUSTUS	exon	10426682	10426802	.	+	.	ID=g14276.t3.exon2;Parent=g14276.t3;
OZ010655.1_Phania_funesta_genome_assembly,_chromosome:_4	AUGUSTUS	intron	10426803	10431440	1	+	.	ID=g14276.t3.intron2;Parent=g14276.t3;
OZ010655.1_Phania_funesta_genome_assembly,_chromosome:_4	AUGUSTUS	CDS	10431441	10431568	1	+	1	ID=g14276.t3.CDS3;Parent=g14276.t3;
OZ010655.1_Phania_funesta_genome_assembly,_chromosome:_4	AUGUSTUS	exon	10431441	10431568	.	+	.	ID=g14276.t3.exon3;Parent=g14276.t3;
OZ010655.1_Phania_funesta_genome_assembly,_chromosome:_4	AUGUSTUS	intron	10431569	10431710	1	+	.	ID=g14276.t3.intron3;Parent=g14276.t3;
OZ010655.1_Phania_funesta_genome_assembly,_chromosome:_4	AUGUSTUS	CDS	10431711	10432898	1	+	2	ID=g14276.t3.CDS4;Parent=g14276.t3;
OZ010655.1_Phania_funesta_genome_assembly,_chromosome:_4	AUGUSTUS	exon	10431711	10432898	.	+	.	ID=g14276.t3.exon4;Parent=g14276.t3;
OZ010655.1_Phania_funesta_genome_assembly,_chromosome:_4	AUGUSTUS	intron	10432899	10432956	1	+	.	ID=g14276.t3.intron4;Parent=g14276.t3;
OZ010655.1_Phania_funesta_genome_assembly,_chromosome:_4	AUGUSTUS	CDS	10432957	10435236	1	+	2	ID=g14276.t3.CDS5;Parent=g14276.t3;
OZ010655.1_Phania_funesta_genome_assembly,_chromosome:_4	AUGUSTUS	exon	10432957	10435236	.	+	.	ID=g14276.t3.exon5;Parent=g14276.t3;
OZ010655.1_Phania_funesta_genome_assembly,_chromosome:_4	AUGUSTUS	intron	10435237	10437047	1	+	.	ID=g14276.t3.intron5;Parent=g14276.t3;
OZ010655.1_Phania_funesta_genome_assembly,_chromosome:_4	AUGUSTUS	CDS	10437048	10437381	1	+	2	ID=g14276.t3.CDS6;Parent=g14276.t3;
OZ010655.1_Phania_funesta_genome_assembly,_chromosome:_4	AUGUSTUS	exon	10437048	10437381	.	+	.	ID=g14276.t3.exon6;Parent=g14276.t3;
OZ010655.1_Phania_funesta_genome_assembly,_chromosome:_4	AUGUSTUS	intron	10437382	10437444	1	+	.	ID=g14276.t3.intron6;Parent=g14276.t3;
OZ010655.1_Phania_funesta_genome_assembly,_chromosome:_4	AUGUSTUS	CDS	10437445	10437667	1	+	1	ID=g14276.t3.CDS7;Parent=g14276.t3;
OZ010655.1_Phania_funesta_genome_assembly,_chromosome:_4	AUGUSTUS	exon	10437445	10437667	.	+	.	ID=g14276.t3.exon7;Parent=g14276.t3;
OZ010655.1_Phania_funesta_genome_assembly,_chromosome:_4	AUGUSTUS	stop_codon	10437665	10437667	.	+	0	ID=g14276.t3.stop1;Parent=g14276.t3;
OZ010655.1_Phania_funesta_genome_assembly,_chromosome:_4	AUGUSTUS	gene	10665223	10665987	.	+	.	ID=g14277;
OZ010655.1_Phania_funesta_genome_assembly,_chromosome:_4	AUGUSTUS	mRNA	10665223	10665987	1	+	.	ID=g14277.t1;Parent=g14277;
OZ010655.1_Phania_funesta_genome_assembly,_chromosome:_4	AUGUSTUS	start_codon	10665223	10665225	.	+	0	ID=g14277.t1.start1;Parent=g14277.t1;
OZ010655.1_Phania_funesta_genome_assembly,_chromosome:_4	AUGUSTUS	CDS	10665223	10665987	1	+	0	ID=g14277.t1.CDS1;Parent=g14277.t1;
OZ010655.1_Phania_funesta_genome_assembly,_chromosome:_4	AUGUSTUS	exon	10665223	10665987	.	+	.	ID=g14277.t1.exon1;Parent=g14277.t1;
OZ010655.1_Phania_funesta_genome_assembly,_chromosome:_4	AUGUSTUS	stop_codon	10665985	10665987	.	+	0	ID=g14277.t1.stop1;Parent=g14277.t1;
OZ010655.1_Phania_funesta_genome_assembly,_chromosome:_4	AUGUSTUS	gene	10681044	10685756	.	+	.	ID=g14278;
OZ010655.1_Phania_funesta_genome_assembly,_chromosome:_4	AUGUSTUS	mRNA	10681044	10685756	1	+	.	ID=g14278.t1;Parent=g14278;
OZ010655.1_Phania_funesta_genome_assembly,_chromosome:_4	AUGUSTUS	start_codon	10681044	10681046	.	+	0	ID=g14278.t1.start1;Parent=g14278.t1;
OZ010655.1_Phania_funesta_genome_assembly,_chromosome:_4	AUGUSTUS	CDS	10681044	10683688	1	+	0	ID=g14278.t1.CDS1;Parent=g14278.t1;
OZ010655.1_Phania_funesta_genome_assembly,_chromosome:_4	AUGUSTUS	exon	10681044	10683688	.	+	.	ID=g14278.t1.exon1;Parent=g14278.t1;
OZ010655.1_Phania_funesta_genome_assembly,_chromosome:_4	AUGUSTUS	intron	10683689	10683746	1	+	.	ID=g14278.t1.intron1;Parent=g14278.t1;
OZ010655.1_Phania_funesta_genome_assembly,_chromosome:_4	AUGUSTUS	CDS	10683747	10683895	1	+	1	ID=g14278.t1.CDS2;Parent=g14278.t1;
OZ010655.1_Phania_funesta_genome_assembly,_chromosome:_4	AUGUSTUS	exon	10683747	10683895	.	+	.	ID=g14278.t1.exon2;Parent=g14278.t1;
OZ010655.1_Phania_funesta_genome_assembly,_chromosome:_4	AUGUSTUS	intron	10683896	10683968	1	+	.	ID=g14278.t1.intron2;Parent=g14278.t1;
OZ010655.1_Phania_funesta_genome_assembly,_chromosome:_4	AUGUSTUS	CDS	10683969	10685360	1	+	2	ID=g14278.t1.CDS3;Parent=g14278.t1;
OZ010655.1_Phania_funesta_genome_assembly,_chromosome:_4	AUGUSTUS	exon	10683969	10685360	.	+	.	ID=g14278.t1.exon3;Parent=g14278.t1;
OZ010655.1_Phania_funesta_genome_assembly,_chromosome:_4	AUGUSTUS	intron	10685361	10685418	1	+	.	ID=g14278.t1.intron3;Parent=g14278.t1;
OZ010655.1_Phania_funesta_genome_assembly,_chromosome:_4	AUGUSTUS	CDS	10685419	10685540	1	+	2	ID=g14278.t1.CDS4;Parent=g14278.t1;
OZ010655.1_Phania_funesta_genome_assembly,_chromosome:_4	AUGUSTUS	exon	10685419	10685540	.	+	.	ID=g14278.t1.exon4;Parent=g14278.t1;
OZ010655.1_Phania_funesta_genome_assembly,_chromosome:_4	AUGUSTUS	intron	10685541	10685675	1	+	.	ID=g14278.t1.intron4;Parent=g14278.t1;
OZ010655.1_Phania_funesta_genome_assembly,_chromosome:_4	AUGUSTUS	CDS	10685676	10685756	1	+	0	ID=g14278.t1.CDS5;Parent=g14278.t1;
OZ010655.1_Phania_funesta_genome_assembly,_chromosome:_4	AUGUSTUS	exon	10685676	10685756	.	+	.	ID=g14278.t1.exon5;Parent=g14278.t1;
OZ010655.1_Phania_funesta_genome_assembly,_chromosome:_4	AUGUSTUS	stop_codon	10685754	10685756	.	+	0	ID=g14278.t1.stop1;Parent=g14278.t1;
OZ010655.1_Phania_funesta_genome_assembly,_chromosome:_4	AUGUSTUS	gene	10685970	10687520	.	+	.	ID=g14279;
OZ010655.1_Phania_funesta_genome_assembly,_chromosome:_4	AUGUSTUS	mRNA	10685970	10687520	1	+	.	ID=g14279.t1;Parent=g14279;
OZ010655.1_Phania_funesta_genome_assembly,_chromosome:_4	AUGUSTUS	start_codon	10685970	10685972	.	+	0	ID=g14279.t1.start1;Parent=g14279.t1;
OZ010655.1_Phania_funesta_genome_assembly,_chromosome:_4	AUGUSTUS	CDS	10685970	10687520	1	+	0	ID=g14279.t1.CDS1;Parent=g14279.t1;
OZ010655.1_Phania_funesta_genome_assembly,_chromosome:_4	AUGUSTUS	exon	10685970	10687520	.	+	.	ID=g14279.t1.exon1;Parent=g14279.t1;
OZ010655.1_Phania_funesta_genome_assembly,_chromosome:_4	AUGUSTUS	stop_codon	10687518	10687520	.	+	0	ID=g14279.t1.stop1;Parent=g14279.t1;
OZ010655.1_Phania_funesta_genome_assembly,_chromosome:_4	AUGUSTUS	gene	10705728	10706881	.	+	.	ID=g14280;
OZ010655.1_Phania_funesta_genome_assembly,_chromosome:_4	AUGUSTUS	mRNA	10705728	10706881	1	+	.	ID=g14280.t1;Parent=g14280;
OZ010655.1_Phania_funesta_genome_assembly,_chromosome:_4	AUGUSTUS	start_codon	10705728	10705730	.	+	0	ID=g14280.t1.start1;Parent=g14280.t1;
OZ010655.1_Phania_funesta_genome_assembly,_chromosome:_4	AUGUSTUS	CDS	10705728	10705815	1	+	0	ID=g14280.t1.CDS1;Parent=g14280.t1;
OZ010655.1_Phania_funesta_genome_assembly,_chromosome:_4	AUGUSTUS	exon	10705728	10705815	.	+	.	ID=g14280.t1.exon1;Parent=g14280.t1;
OZ010655.1_Phania_funesta_genome_assembly,_chromosome:_4	AUGUSTUS	intron	10705816	10706561	1	+	.	ID=g14280.t1.intron1;Parent=g14280.t1;
OZ010655.1_Phania_funesta_genome_assembly,_chromosome:_4	AUGUSTUS	CDS	10706562	10706685	1	+	2	ID=g14280.t1.CDS2;Parent=g14280.t1;
OZ010655.1_Phania_funesta_genome_assembly,_chromosome:_4	AUGUSTUS	exon	10706562	10706685	.	+	.	ID=g14280.t1.exon2;Parent=g14280.t1;
OZ010655.1_Phania_funesta_genome_assembly,_chromosome:_4	AUGUSTUS	intron	10706686	10706769	1	+	.	ID=g14280.t1.intron2;Parent=g14280.t1;
OZ010655.1_Phania_funesta_genome_assembly,_chromosome:_4	AUGUSTUS	CDS	10706770	10706881	1	+	1	ID=g14280.t1.CDS3;Parent=g14280.t1;
OZ010655.1_Phania_funesta_genome_assembly,_chromosome:_4	AUGUSTUS	exon	10706770	10706881	.	+	.	ID=g14280.t1.exon3;Parent=g14280.t1;
OZ010655.1_Phania_funesta_genome_assembly,_chromosome:_4	AUGUSTUS	stop_codon	10706879	10706881	.	+	0	ID=g14280.t1.stop1;Parent=g14280.t1;
OZ010655.1_Phania_funesta_genome_assembly,_chromosome:_4	AUGUSTUS	gene	10707368	10710159	.	-	.	ID=g14281;
OZ010655.1_Phania_funesta_genome_assembly,_chromosome:_4	AUGUSTUS	mRNA	10707368	10710159	1	-	.	ID=g14281.t1;Parent=g14281;
OZ010655.1_Phania_funesta_genome_assembly,_chromosome:_4	AUGUSTUS	stop_codon	10707368	10707370	.	-	0	ID=g14281.t1.stop1;Parent=g14281.t1;
OZ010655.1_Phania_funesta_genome_assembly,_chromosome:_4	AUGUSTUS	CDS	10707368	10707470	1	-	1	ID=g14281.t1.CDS1;Parent=g14281.t1;
OZ010655.1_Phania_funesta_genome_assembly,_chromosome:_4	AUGUSTUS	exon	10707368	10707470	.	-	.	ID=g14281.t1.exon1;Parent=g14281.t1;
OZ010655.1_Phania_funesta_genome_assembly,_chromosome:_4	AUGUSTUS	intron	10707471	10707531	1	-	.	ID=g14281.t1.intron1;Parent=g14281.t1;
OZ010655.1_Phania_funesta_genome_assembly,_chromosome:_4	AUGUSTUS	CDS	10707532	10707692	1	-	0	ID=g14281.t1.CDS2;Parent=g14281.t1;
OZ010655.1_Phania_funesta_genome_assembly,_chromosome:_4	AUGUSTUS	exon	10707532	10707692	.	-	.	ID=g14281.t1.exon2;Parent=g14281.t1;
OZ010655.1_Phania_funesta_genome_assembly,_chromosome:_4	AUGUSTUS	intron	10707693	10707753	1	-	.	ID=g14281.t1.intron2;Parent=g14281.t1;
OZ010655.1_Phania_funesta_genome_assembly,_chromosome:_4	AUGUSTUS	CDS	10707754	10707864	1	-	0	ID=g14281.t1.CDS3;Parent=g14281.t1;
OZ010655.1_Phania_funesta_genome_assembly,_chromosome:_4	AUGUSTUS	exon	10707754	10707864	.	-	.	ID=g14281.t1.exon3;Parent=g14281.t1;
OZ010655.1_Phania_funesta_genome_assembly,_chromosome:_4	AUGUSTUS	intron	10707865	10709345	1	-	.	ID=g14281.t1.intron3;Parent=g14281.t1;
OZ010655.1_Phania_funesta_genome_assembly,_chromosome:_4	AUGUSTUS	CDS	10709346	10709463	1	-	1	ID=g14281.t1.CDS4;Parent=g14281.t1;
OZ010655.1_Phania_funesta_genome_assembly,_chromosome:_4	AUGUSTUS	exon	10709346	10709463	.	-	.	ID=g14281.t1.exon4;Parent=g14281.t1;
OZ010655.1_Phania_funesta_genome_assembly,_chromosome:_4	AUGUSTUS	intron	10709464	10709524	1	-	.	ID=g14281.t1.intron4;Parent=g14281.t1;
OZ010655.1_Phania_funesta_genome_assembly,_chromosome:_4	AUGUSTUS	CDS	10709525	10710036	1	-	0	ID=g14281.t1.CDS5;Parent=g14281.t1;
OZ010655.1_Phania_funesta_genome_assembly,_chromosome:_4	AUGUSTUS	exon	10709525	10710036	.	-	.	ID=g14281.t1.exon5;Parent=g14281.t1;
OZ010655.1_Phania_funesta_genome_assembly,_chromosome:_4	AUGUSTUS	intron	10710037	10710093	1	-	.	ID=g14281.t1.intron5;Parent=g14281.t1;
OZ010655.1_Phania_funesta_genome_assembly,_chromosome:_4	AUGUSTUS	CDS	10710094	10710159	1	-	0	ID=g14281.t1.CDS6;Parent=g14281.t1;
OZ010655.1_Phania_funesta_genome_assembly,_chromosome:_4	AUGUSTUS	exon	10710094	10710159	.	-	.	ID=g14281.t1.exon6;Parent=g14281.t1;
OZ010655.1_Phania_funesta_genome_assembly,_chromosome:_4	AUGUSTUS	start_codon	10710157	10710159	.	-	0	ID=g14281.t1.start1;Parent=g14281.t1;
OZ010655.1_Phania_funesta_genome_assembly,_chromosome:_4	AUGUSTUS	gene	10715071	10717273	.	-	.	ID=g14282;
OZ010655.1_Phania_funesta_genome_assembly,_chromosome:_4	AUGUSTUS	mRNA	10715071	10717273	1	-	.	ID=g14282.t1;Parent=g14282;
OZ010655.1_Phania_funesta_genome_assembly,_chromosome:_4	AUGUSTUS	stop_codon	10715071	10715073	.	-	0	ID=g14282.t1.stop1;Parent=g14282.t1;
OZ010655.1_Phania_funesta_genome_assembly,_chromosome:_4	AUGUSTUS	CDS	10715071	10715258	1	-	2	ID=g14282.t1.CDS1;Parent=g14282.t1;
OZ010655.1_Phania_funesta_genome_assembly,_chromosome:_4	AUGUSTUS	exon	10715071	10715258	.	-	.	ID=g14282.t1.exon1;Parent=g14282.t1;
OZ010655.1_Phania_funesta_genome_assembly,_chromosome:_4	AUGUSTUS	intron	10715259	10715877	1	-	.	ID=g14282.t1.intron1;Parent=g14282.t1;
OZ010655.1_Phania_funesta_genome_assembly,_chromosome:_4	AUGUSTUS	CDS	10715878	10717273	1	-	0	ID=g14282.t1.CDS2;Parent=g14282.t1;
OZ010655.1_Phania_funesta_genome_assembly,_chromosome:_4	AUGUSTUS	exon	10715878	10717273	.	-	.	ID=g14282.t1.exon2;Parent=g14282.t1;
OZ010655.1_Phania_funesta_genome_assembly,_chromosome:_4	AUGUSTUS	start_codon	10717271	10717273	.	-	0	ID=g14282.t1.start1;Parent=g14282.t1;
OZ010655.1_Phania_funesta_genome_assembly,_chromosome:_4	AUGUSTUS	gene	10727628	10734417	.	-	.	ID=g14283;
OZ010655.1_Phania_funesta_genome_assembly,_chromosome:_4	AUGUSTUS	mRNA	10727628	10734417	1	-	.	ID=g14283.t1;Parent=g14283;
OZ010655.1_Phania_funesta_genome_assembly,_chromosome:_4	AUGUSTUS	stop_codon	10727628	10727630	.	-	0	ID=g14283.t1.stop1;Parent=g14283.t1;
OZ010655.1_Phania_funesta_genome_assembly,_chromosome:_4	AUGUSTUS	CDS	10727628	10728267	1	-	1	ID=g14283.t1.CDS1;Parent=g14283.t1;
OZ010655.1_Phania_funesta_genome_assembly,_chromosome:_4	AUGUSTUS	exon	10727628	10728267	.	-	.	ID=g14283.t1.exon1;Parent=g14283.t1;
OZ010655.1_Phania_funesta_genome_assembly,_chromosome:_4	AUGUSTUS	intron	10728268	10728333	1	-	.	ID=g14283.t1.intron1;Parent=g14283.t1;
OZ010655.1_Phania_funesta_genome_assembly,_chromosome:_4	AUGUSTUS	CDS	10728334	10729221	1	-	1	ID=g14283.t1.CDS2;Parent=g14283.t1;
OZ010655.1_Phania_funesta_genome_assembly,_chromosome:_4	AUGUSTUS	exon	10728334	10729221	.	-	.	ID=g14283.t1.exon2;Parent=g14283.t1;
OZ010655.1_Phania_funesta_genome_assembly,_chromosome:_4	AUGUSTUS	intron	10729222	10734184	1	-	.	ID=g14283.t1.intron2;Parent=g14283.t1;
OZ010655.1_Phania_funesta_genome_assembly,_chromosome:_4	AUGUSTUS	CDS	10734185	10734417	1	-	0	ID=g14283.t1.CDS3;Parent=g14283.t1;
OZ010655.1_Phania_funesta_genome_assembly,_chromosome:_4	AUGUSTUS	exon	10734185	10734417	.	-	.	ID=g14283.t1.exon3;Parent=g14283.t1;
OZ010655.1_Phania_funesta_genome_assembly,_chromosome:_4	AUGUSTUS	start_codon	10734415	10734417	.	-	0	ID=g14283.t1.start1;Parent=g14283.t1;
OZ010655.1_Phania_funesta_genome_assembly,_chromosome:_4	AUGUSTUS	gene	10746581	10749319	.	-	.	ID=g14284;
OZ010655.1_Phania_funesta_genome_assembly,_chromosome:_4	AUGUSTUS	mRNA	10746581	10749319	1	-	.	ID=g14284.t1;Parent=g14284;
OZ010655.1_Phania_funesta_genome_assembly,_chromosome:_4	AUGUSTUS	stop_codon	10746581	10746583	.	-	0	ID=g14284.t1.stop1;Parent=g14284.t1;
OZ010655.1_Phania_funesta_genome_assembly,_chromosome:_4	AUGUSTUS	CDS	10746581	10747212	1	-	2	ID=g14284.t1.CDS1;Parent=g14284.t1;
OZ010655.1_Phania_funesta_genome_assembly,_chromosome:_4	AUGUSTUS	exon	10746581	10747212	.	-	.	ID=g14284.t1.exon1;Parent=g14284.t1;
OZ010655.1_Phania_funesta_genome_assembly,_chromosome:_4	AUGUSTUS	intron	10747213	10748541	1	-	.	ID=g14284.t1.intron1;Parent=g14284.t1;
OZ010655.1_Phania_funesta_genome_assembly,_chromosome:_4	AUGUSTUS	CDS	10748542	10749319	1	-	0	ID=g14284.t1.CDS2;Parent=g14284.t1;
OZ010655.1_Phania_funesta_genome_assembly,_chromosome:_4	AUGUSTUS	exon	10748542	10749319	.	-	.	ID=g14284.t1.exon2;Parent=g14284.t1;
OZ010655.1_Phania_funesta_genome_assembly,_chromosome:_4	AUGUSTUS	start_codon	10749317	10749319	.	-	0	ID=g14284.t1.start1;Parent=g14284.t1;
OZ010655.1_Phania_funesta_genome_assembly,_chromosome:_4	AUGUSTUS	gene	10761855	10765182	.	-	.	ID=g14285;
OZ010655.1_Phania_funesta_genome_assembly,_chromosome:_4	AUGUSTUS	mRNA	10761855	10765182	1	-	.	ID=g14285.t1;Parent=g14285;
OZ010655.1_Phania_funesta_genome_assembly,_chromosome:_4	AUGUSTUS	stop_codon	10761855	10761857	.	-	0	ID=g14285.t1.stop1;Parent=g14285.t1;
OZ010655.1_Phania_funesta_genome_assembly,_chromosome:_4	AUGUSTUS	CDS	10761855	10761905	1	-	0	ID=g14285.t1.CDS1;Parent=g14285.t1;
OZ010655.1_Phania_funesta_genome_assembly,_chromosome:_4	AUGUSTUS	exon	10761855	10761905	.	-	.	ID=g14285.t1.exon1;Parent=g14285.t1;
OZ010655.1_Phania_funesta_genome_assembly,_chromosome:_4	AUGUSTUS	intron	10761906	10762579	1	-	.	ID=g14285.t1.intron1;Parent=g14285.t1;
OZ010655.1_Phania_funesta_genome_assembly,_chromosome:_4	AUGUSTUS	CDS	10762580	10762641	1	-	2	ID=g14285.t1.CDS2;Parent=g14285.t1;
OZ010655.1_Phania_funesta_genome_assembly,_chromosome:_4	AUGUSTUS	exon	10762580	10762641	.	-	.	ID=g14285.t1.exon2;Parent=g14285.t1;
OZ010655.1_Phania_funesta_genome_assembly,_chromosome:_4	AUGUSTUS	intron	10762642	10762708	1	-	.	ID=g14285.t1.intron2;Parent=g14285.t1;
OZ010655.1_Phania_funesta_genome_assembly,_chromosome:_4	AUGUSTUS	CDS	10762709	10762845	1	-	1	ID=g14285.t1.CDS3;Parent=g14285.t1;
OZ010655.1_Phania_funesta_genome_assembly,_chromosome:_4	AUGUSTUS	exon	10762709	10762845	.	-	.	ID=g14285.t1.exon3;Parent=g14285.t1;
OZ010655.1_Phania_funesta_genome_assembly,_chromosome:_4	AUGUSTUS	intron	10762846	10764735	1	-	.	ID=g14285.t1.intron3;Parent=g14285.t1;
OZ010655.1_Phania_funesta_genome_assembly,_chromosome:_4	AUGUSTUS	CDS	10764736	10764865	1	-	2	ID=g14285.t1.CDS4;Parent=g14285.t1;
OZ010655.1_Phania_funesta_genome_assembly,_chromosome:_4	AUGUSTUS	exon	10764736	10764865	.	-	.	ID=g14285.t1.exon4;Parent=g14285.t1;
OZ010655.1_Phania_funesta_genome_assembly,_chromosome:_4	AUGUSTUS	intron	10764866	10764933	1	-	.	ID=g14285.t1.intron4;Parent=g14285.t1;
OZ010655.1_Phania_funesta_genome_assembly,_chromosome:_4	AUGUSTUS	CDS	10764934	10765049	1	-	1	ID=g14285.t1.CDS5;Parent=g14285.t1;
OZ010655.1_Phania_funesta_genome_assembly,_chromosome:_4	AUGUSTUS	exon	10764934	10765049	.	-	.	ID=g14285.t1.exon5;Parent=g14285.t1;
OZ010655.1_Phania_funesta_genome_assembly,_chromosome:_4	AUGUSTUS	intron	10765050	10765129	1	-	.	ID=g14285.t1.intron5;Parent=g14285.t1;
OZ010655.1_Phania_funesta_genome_assembly,_chromosome:_4	AUGUSTUS	CDS	10765130	10765182	1	-	0	ID=g14285.t1.CDS6;Parent=g14285.t1;
OZ010655.1_Phania_funesta_genome_assembly,_chromosome:_4	AUGUSTUS	exon	10765130	10765182	.	-	.	ID=g14285.t1.exon6;Parent=g14285.t1;
OZ010655.1_Phania_funesta_genome_assembly,_chromosome:_4	AUGUSTUS	start_codon	10765180	10765182	.	-	0	ID=g14285.t1.start1;Parent=g14285.t1;
OZ010655.1_Phania_funesta_genome_assembly,_chromosome:_4	AUGUSTUS	gene	10785411	10797735	.	+	.	ID=g14286;
OZ010655.1_Phania_funesta_genome_assembly,_chromosome:_4	AUGUSTUS	mRNA	10785411	10797735	1	+	.	ID=g14286.t1;Parent=g14286;
OZ010655.1_Phania_funesta_genome_assembly,_chromosome:_4	AUGUSTUS	start_codon	10785411	10785413	.	+	0	ID=g14286.t1.start1;Parent=g14286.t1;
OZ010655.1_Phania_funesta_genome_assembly,_chromosome:_4	AUGUSTUS	CDS	10785411	10789770	1	+	0	ID=g14286.t1.CDS1;Parent=g14286.t1;
OZ010655.1_Phania_funesta_genome_assembly,_chromosome:_4	AUGUSTUS	exon	10785411	10789770	.	+	.	ID=g14286.t1.exon1;Parent=g14286.t1;
OZ010655.1_Phania_funesta_genome_assembly,_chromosome:_4	AUGUSTUS	intron	10789771	10790461	1	+	.	ID=g14286.t1.intron1;Parent=g14286.t1;
OZ010655.1_Phania_funesta_genome_assembly,_chromosome:_4	AUGUSTUS	CDS	10790462	10790676	1	+	2	ID=g14286.t1.CDS2;Parent=g14286.t1;
OZ010655.1_Phania_funesta_genome_assembly,_chromosome:_4	AUGUSTUS	exon	10790462	10790676	.	+	.	ID=g14286.t1.exon2;Parent=g14286.t1;
OZ010655.1_Phania_funesta_genome_assembly,_chromosome:_4	AUGUSTUS	intron	10790677	10793219	1	+	.	ID=g14286.t1.intron2;Parent=g14286.t1;
OZ010655.1_Phania_funesta_genome_assembly,_chromosome:_4	AUGUSTUS	CDS	10793220	10793308	1	+	0	ID=g14286.t1.CDS3;Parent=g14286.t1;
OZ010655.1_Phania_funesta_genome_assembly,_chromosome:_4	AUGUSTUS	exon	10793220	10793308	.	+	.	ID=g14286.t1.exon3;Parent=g14286.t1;
OZ010655.1_Phania_funesta_genome_assembly,_chromosome:_4	AUGUSTUS	intron	10793309	10793370	1	+	.	ID=g14286.t1.intron3;Parent=g14286.t1;
OZ010655.1_Phania_funesta_genome_assembly,_chromosome:_4	AUGUSTUS	CDS	10793371	10793523	1	+	1	ID=g14286.t1.CDS4;Parent=g14286.t1;
OZ010655.1_Phania_funesta_genome_assembly,_chromosome:_4	AUGUSTUS	exon	10793371	10793523	.	+	.	ID=g14286.t1.exon4;Parent=g14286.t1;
OZ010655.1_Phania_funesta_genome_assembly,_chromosome:_4	AUGUSTUS	intron	10793524	10793592	1	+	.	ID=g14286.t1.intron4;Parent=g14286.t1;
OZ010655.1_Phania_funesta_genome_assembly,_chromosome:_4	AUGUSTUS	CDS	10793593	10794039	1	+	1	ID=g14286.t1.CDS5;Parent=g14286.t1;
OZ010655.1_Phania_funesta_genome_assembly,_chromosome:_4	AUGUSTUS	exon	10793593	10794039	.	+	.	ID=g14286.t1.exon5;Parent=g14286.t1;
OZ010655.1_Phania_funesta_genome_assembly,_chromosome:_4	AUGUSTUS	intron	10794040	10794108	1	+	.	ID=g14286.t1.intron5;Parent=g14286.t1;
OZ010655.1_Phania_funesta_genome_assembly,_chromosome:_4	AUGUSTUS	CDS	10794109	10794381	1	+	1	ID=g14286.t1.CDS6;Parent=g14286.t1;
OZ010655.1_Phania_funesta_genome_assembly,_chromosome:_4	AUGUSTUS	exon	10794109	10794381	.	+	.	ID=g14286.t1.exon6;Parent=g14286.t1;
OZ010655.1_Phania_funesta_genome_assembly,_chromosome:_4	AUGUSTUS	intron	10794382	10794441	1	+	.	ID=g14286.t1.intron6;Parent=g14286.t1;
OZ010655.1_Phania_funesta_genome_assembly,_chromosome:_4	AUGUSTUS	CDS	10794442	10794736	1	+	1	ID=g14286.t1.CDS7;Parent=g14286.t1;
OZ010655.1_Phania_funesta_genome_assembly,_chromosome:_4	AUGUSTUS	exon	10794442	10794736	.	+	.	ID=g14286.t1.exon7;Parent=g14286.t1;
OZ010655.1_Phania_funesta_genome_assembly,_chromosome:_4	AUGUSTUS	intron	10794737	10794803	1	+	.	ID=g14286.t1.intron7;Parent=g14286.t1;
OZ010655.1_Phania_funesta_genome_assembly,_chromosome:_4	AUGUSTUS	CDS	10794804	10794960	1	+	0	ID=g14286.t1.CDS8;Parent=g14286.t1;
OZ010655.1_Phania_funesta_genome_assembly,_chromosome:_4	AUGUSTUS	exon	10794804	10794960	.	+	.	ID=g14286.t1.exon8;Parent=g14286.t1;
OZ010655.1_Phania_funesta_genome_assembly,_chromosome:_4	AUGUSTUS	intron	10794961	10795033	1	+	.	ID=g14286.t1.intron8;Parent=g14286.t1;
OZ010655.1_Phania_funesta_genome_assembly,_chromosome:_4	AUGUSTUS	CDS	10795034	10795222	1	+	2	ID=g14286.t1.CDS9;Parent=g14286.t1;
OZ010655.1_Phania_funesta_genome_assembly,_chromosome:_4	AUGUSTUS	exon	10795034	10795222	.	+	.	ID=g14286.t1.exon9;Parent=g14286.t1;
OZ010655.1_Phania_funesta_genome_assembly,_chromosome:_4	AUGUSTUS	intron	10795223	10796989	1	+	.	ID=g14286.t1.intron9;Parent=g14286.t1;
OZ010655.1_Phania_funesta_genome_assembly,_chromosome:_4	AUGUSTUS	CDS	10796990	10797735	1	+	2	ID=g14286.t1.CDS10;Parent=g14286.t1;
OZ010655.1_Phania_funesta_genome_assembly,_chromosome:_4	AUGUSTUS	exon	10796990	10797735	.	+	.	ID=g14286.t1.exon10;Parent=g14286.t1;
OZ010655.1_Phania_funesta_genome_assembly,_chromosome:_4	AUGUSTUS	stop_codon	10797733	10797735	.	+	0	ID=g14286.t1.stop1;Parent=g14286.t1;
OZ010655.1_Phania_funesta_genome_assembly,_chromosome:_4	AUGUSTUS	gene	10808627	10809508	.	-	.	ID=g14287;
OZ010655.1_Phania_funesta_genome_assembly,_chromosome:_4	AUGUSTUS	mRNA	10808627	10809508	1	-	.	ID=g14287.t1;Parent=g14287;
OZ010655.1_Phania_funesta_genome_assembly,_chromosome:_4	AUGUSTUS	stop_codon	10808627	10808629	.	-	0	ID=g14287.t1.stop1;Parent=g14287.t1;
OZ010655.1_Phania_funesta_genome_assembly,_chromosome:_4	AUGUSTUS	CDS	10808627	10809508	1	-	0	ID=g14287.t1.CDS1;Parent=g14287.t1;
OZ010655.1_Phania_funesta_genome_assembly,_chromosome:_4	AUGUSTUS	exon	10808627	10809508	.	-	.	ID=g14287.t1.exon1;Parent=g14287.t1;
OZ010655.1_Phania_funesta_genome_assembly,_chromosome:_4	AUGUSTUS	start_codon	10809506	10809508	.	-	0	ID=g14287.t1.start1;Parent=g14287.t1;
OZ010655.1_Phania_funesta_genome_assembly,_chromosome:_4	AUGUSTUS	gene	10810716	10816099	.	+	.	ID=g14288;
OZ010655.1_Phania_funesta_genome_assembly,_chromosome:_4	AUGUSTUS	mRNA	10810716	10816099	1	+	.	ID=g14288.t1;Parent=g14288;
OZ010655.1_Phania_funesta_genome_assembly,_chromosome:_4	AUGUSTUS	start_codon	10810716	10810718	.	+	0	ID=g14288.t1.start1;Parent=g14288.t1;
OZ010655.1_Phania_funesta_genome_assembly,_chromosome:_4	AUGUSTUS	CDS	10810716	10810854	1	+	0	ID=g14288.t1.CDS1;Parent=g14288.t1;
OZ010655.1_Phania_funesta_genome_assembly,_chromosome:_4	AUGUSTUS	exon	10810716	10810854	.	+	.	ID=g14288.t1.exon1;Parent=g14288.t1;
OZ010655.1_Phania_funesta_genome_assembly,_chromosome:_4	AUGUSTUS	intron	10810855	10810944	1	+	.	ID=g14288.t1.intron1;Parent=g14288.t1;
OZ010655.1_Phania_funesta_genome_assembly,_chromosome:_4	AUGUSTUS	CDS	10810945	10811076	1	+	2	ID=g14288.t1.CDS2;Parent=g14288.t1;
OZ010655.1_Phania_funesta_genome_assembly,_chromosome:_4	AUGUSTUS	exon	10810945	10811076	.	+	.	ID=g14288.t1.exon2;Parent=g14288.t1;
OZ010655.1_Phania_funesta_genome_assembly,_chromosome:_4	AUGUSTUS	intron	10811077	10812999	1	+	.	ID=g14288.t1.intron2;Parent=g14288.t1;
OZ010655.1_Phania_funesta_genome_assembly,_chromosome:_4	AUGUSTUS	CDS	10813000	10813099	1	+	2	ID=g14288.t1.CDS3;Parent=g14288.t1;
OZ010655.1_Phania_funesta_genome_assembly,_chromosome:_4	AUGUSTUS	exon	10813000	10813099	.	+	.	ID=g14288.t1.exon3;Parent=g14288.t1;
OZ010655.1_Phania_funesta_genome_assembly,_chromosome:_4	AUGUSTUS	intron	10813100	10813167	1	+	.	ID=g14288.t1.intron3;Parent=g14288.t1;
OZ010655.1_Phania_funesta_genome_assembly,_chromosome:_4	AUGUSTUS	CDS	10813168	10813403	1	+	1	ID=g14288.t1.CDS4;Parent=g14288.t1;
OZ010655.1_Phania_funesta_genome_assembly,_chromosome:_4	AUGUSTUS	exon	10813168	10813403	.	+	.	ID=g14288.t1.exon4;Parent=g14288.t1;
OZ010655.1_Phania_funesta_genome_assembly,_chromosome:_4	AUGUSTUS	intron	10813404	10814623	1	+	.	ID=g14288.t1.intron4;Parent=g14288.t1;
OZ010655.1_Phania_funesta_genome_assembly,_chromosome:_4	AUGUSTUS	CDS	10814624	10815061	1	+	2	ID=g14288.t1.CDS5;Parent=g14288.t1;
OZ010655.1_Phania_funesta_genome_assembly,_chromosome:_4	AUGUSTUS	exon	10814624	10815061	.	+	.	ID=g14288.t1.exon5;Parent=g14288.t1;
OZ010655.1_Phania_funesta_genome_assembly,_chromosome:_4	AUGUSTUS	intron	10815062	10815995	1	+	.	ID=g14288.t1.intron5;Parent=g14288.t1;
OZ010655.1_Phania_funesta_genome_assembly,_chromosome:_4	AUGUSTUS	CDS	10815996	10816099	1	+	2	ID=g14288.t1.CDS6;Parent=g14288.t1;
OZ010655.1_Phania_funesta_genome_assembly,_chromosome:_4	AUGUSTUS	exon	10815996	10816099	.	+	.	ID=g14288.t1.exon6;Parent=g14288.t1;
OZ010655.1_Phania_funesta_genome_assembly,_chromosome:_4	AUGUSTUS	stop_codon	10816097	10816099	.	+	0	ID=g14288.t1.stop1;Parent=g14288.t1;
OZ010655.1_Phania_funesta_genome_assembly,_chromosome:_4	AUGUSTUS	gene	10824322	10825761	.	-	.	ID=g14289;
OZ010655.1_Phania_funesta_genome_assembly,_chromosome:_4	AUGUSTUS	mRNA	10824322	10825761	1	-	.	ID=g14289.t1;Parent=g14289;
OZ010655.1_Phania_funesta_genome_assembly,_chromosome:_4	AUGUSTUS	stop_codon	10824322	10824324	.	-	0	ID=g14289.t1.stop1;Parent=g14289.t1;
OZ010655.1_Phania_funesta_genome_assembly,_chromosome:_4	AUGUSTUS	CDS	10824322	10824425	1	-	2	ID=g14289.t1.CDS1;Parent=g14289.t1;
OZ010655.1_Phania_funesta_genome_assembly,_chromosome:_4	AUGUSTUS	exon	10824322	10824425	.	-	.	ID=g14289.t1.exon1;Parent=g14289.t1;
OZ010655.1_Phania_funesta_genome_assembly,_chromosome:_4	AUGUSTUS	intron	10824426	10824488	1	-	.	ID=g14289.t1.intron1;Parent=g14289.t1;
OZ010655.1_Phania_funesta_genome_assembly,_chromosome:_4	AUGUSTUS	CDS	10824489	10824559	1	-	1	ID=g14289.t1.CDS2;Parent=g14289.t1;
OZ010655.1_Phania_funesta_genome_assembly,_chromosome:_4	AUGUSTUS	exon	10824489	10824559	.	-	.	ID=g14289.t1.exon2;Parent=g14289.t1;
OZ010655.1_Phania_funesta_genome_assembly,_chromosome:_4	AUGUSTUS	intron	10824560	10824679	1	-	.	ID=g14289.t1.intron2;Parent=g14289.t1;
OZ010655.1_Phania_funesta_genome_assembly,_chromosome:_4	AUGUSTUS	CDS	10824680	10825518	1	-	0	ID=g14289.t1.CDS3;Parent=g14289.t1;
OZ010655.1_Phania_funesta_genome_assembly,_chromosome:_4	AUGUSTUS	exon	10824680	10825518	.	-	.	ID=g14289.t1.exon3;Parent=g14289.t1;
OZ010655.1_Phania_funesta_genome_assembly,_chromosome:_4	AUGUSTUS	intron	10825519	10825588	1	-	.	ID=g14289.t1.intron3;Parent=g14289.t1;
OZ010655.1_Phania_funesta_genome_assembly,_chromosome:_4	AUGUSTUS	CDS	10825589	10825612	1	-	0	ID=g14289.t1.CDS4;Parent=g14289.t1;
OZ010655.1_Phania_funesta_genome_assembly,_chromosome:_4	AUGUSTUS	exon	10825589	10825612	.	-	.	ID=g14289.t1.exon4;Parent=g14289.t1;
OZ010655.1_Phania_funesta_genome_assembly,_chromosome:_4	AUGUSTUS	intron	10825613	10825683	1	-	.	ID=g14289.t1.intron4;Parent=g14289.t1;
OZ010655.1_Phania_funesta_genome_assembly,_chromosome:_4	AUGUSTUS	CDS	10825684	10825761	1	-	0	ID=g14289.t1.CDS5;Parent=g14289.t1;
OZ010655.1_Phania_funesta_genome_assembly,_chromosome:_4	AUGUSTUS	exon	10825684	10825761	.	-	.	ID=g14289.t1.exon5;Parent=g14289.t1;
OZ010655.1_Phania_funesta_genome_assembly,_chromosome:_4	AUGUSTUS	start_codon	10825759	10825761	.	-	0	ID=g14289.t1.start1;Parent=g14289.t1;
OZ010655.1_Phania_funesta_genome_assembly,_chromosome:_4	AUGUSTUS	gene	10831477	10837872	.	-	.	ID=g14290;
OZ010655.1_Phania_funesta_genome_assembly,_chromosome:_4	AUGUSTUS	mRNA	10831477	10837872	1	-	.	ID=g14290.t1;Parent=g14290;
OZ010655.1_Phania_funesta_genome_assembly,_chromosome:_4	AUGUSTUS	stop_codon	10831477	10831479	.	-	0	ID=g14290.t1.stop1;Parent=g14290.t1;
OZ010655.1_Phania_funesta_genome_assembly,_chromosome:_4	AUGUSTUS	CDS	10831477	10831678	1	-	1	ID=g14290.t1.CDS1;Parent=g14290.t1;
OZ010655.1_Phania_funesta_genome_assembly,_chromosome:_4	AUGUSTUS	exon	10831477	10831678	.	-	.	ID=g14290.t1.exon1;Parent=g14290.t1;
OZ010655.1_Phania_funesta_genome_assembly,_chromosome:_4	AUGUSTUS	intron	10831679	10835408	1	-	.	ID=g14290.t1.intron1;Parent=g14290.t1;
OZ010655.1_Phania_funesta_genome_assembly,_chromosome:_4	AUGUSTUS	CDS	10835409	10835438	1	-	1	ID=g14290.t1.CDS2;Parent=g14290.t1;
OZ010655.1_Phania_funesta_genome_assembly,_chromosome:_4	AUGUSTUS	exon	10835409	10835438	.	-	.	ID=g14290.t1.exon2;Parent=g14290.t1;
OZ010655.1_Phania_funesta_genome_assembly,_chromosome:_4	AUGUSTUS	intron	10835439	10835641	1	-	.	ID=g14290.t1.intron2;Parent=g14290.t1;
OZ010655.1_Phania_funesta_genome_assembly,_chromosome:_4	AUGUSTUS	CDS	10835642	10835886	1	-	0	ID=g14290.t1.CDS3;Parent=g14290.t1;
OZ010655.1_Phania_funesta_genome_assembly,_chromosome:_4	AUGUSTUS	exon	10835642	10835886	.	-	.	ID=g14290.t1.exon3;Parent=g14290.t1;
OZ010655.1_Phania_funesta_genome_assembly,_chromosome:_4	AUGUSTUS	intron	10835887	10835962	1	-	.	ID=g14290.t1.intron3;Parent=g14290.t1;
OZ010655.1_Phania_funesta_genome_assembly,_chromosome:_4	AUGUSTUS	CDS	10835963	10836150	1	-	2	ID=g14290.t1.CDS4;Parent=g14290.t1;
OZ010655.1_Phania_funesta_genome_assembly,_chromosome:_4	AUGUSTUS	exon	10835963	10836150	.	-	.	ID=g14290.t1.exon4;Parent=g14290.t1;
OZ010655.1_Phania_funesta_genome_assembly,_chromosome:_4	AUGUSTUS	intron	10836151	10837835	1	-	.	ID=g14290.t1.intron4;Parent=g14290.t1;
OZ010655.1_Phania_funesta_genome_assembly,_chromosome:_4	AUGUSTUS	CDS	10837836	10837872	1	-	0	ID=g14290.t1.CDS5;Parent=g14290.t1;
OZ010655.1_Phania_funesta_genome_assembly,_chromosome:_4	AUGUSTUS	exon	10837836	10837872	.	-	.	ID=g14290.t1.exon5;Parent=g14290.t1;
OZ010655.1_Phania_funesta_genome_assembly,_chromosome:_4	AUGUSTUS	start_codon	10837870	10837872	.	-	0	ID=g14290.t1.start1;Parent=g14290.t1;
OZ010655.1_Phania_funesta_genome_assembly,_chromosome:_4	AUGUSTUS	gene	10872050	10872508	.	+	.	ID=g14291;
OZ010655.1_Phania_funesta_genome_assembly,_chromosome:_4	AUGUSTUS	mRNA	10872050	10872508	1	+	.	ID=g14291.t1;Parent=g14291;
OZ010655.1_Phania_funesta_genome_assembly,_chromosome:_4	AUGUSTUS	start_codon	10872050	10872052	.	+	0	ID=g14291.t1.start1;Parent=g14291.t1;
OZ010655.1_Phania_funesta_genome_assembly,_chromosome:_4	AUGUSTUS	CDS	10872050	10872508	1	+	0	ID=g14291.t1.CDS1;Parent=g14291.t1;
OZ010655.1_Phania_funesta_genome_assembly,_chromosome:_4	AUGUSTUS	exon	10872050	10872508	.	+	.	ID=g14291.t1.exon1;Parent=g14291.t1;
OZ010655.1_Phania_funesta_genome_assembly,_chromosome:_4	AUGUSTUS	stop_codon	10872506	10872508	.	+	0	ID=g14291.t1.stop1;Parent=g14291.t1;
OZ010655.1_Phania_funesta_genome_assembly,_chromosome:_4	AUGUSTUS	gene	10873374	10880875	.	-	.	ID=g14292;
OZ010655.1_Phania_funesta_genome_assembly,_chromosome:_4	AUGUSTUS	mRNA	10873374	10880875	0.3	-	.	ID=g14292.t1;Parent=g14292;
OZ010655.1_Phania_funesta_genome_assembly,_chromosome:_4	AUGUSTUS	stop_codon	10873374	10873376	.	-	0	ID=g14292.t1.stop1;Parent=g14292.t1;
OZ010655.1_Phania_funesta_genome_assembly,_chromosome:_4	AUGUSTUS	CDS	10873374	10874277	0.3	-	1	ID=g14292.t1.CDS1;Parent=g14292.t1;
OZ010655.1_Phania_funesta_genome_assembly,_chromosome:_4	AUGUSTUS	exon	10873374	10874277	.	-	.	ID=g14292.t1.exon1;Parent=g14292.t1;
OZ010655.1_Phania_funesta_genome_assembly,_chromosome:_4	AUGUSTUS	intron	10874278	10874360	0.3	-	.	ID=g14292.t1.intron1;Parent=g14292.t1;
OZ010655.1_Phania_funesta_genome_assembly,_chromosome:_4	AUGUSTUS	CDS	10874361	10874371	0.56	-	0	ID=g14292.t1.CDS2;Parent=g14292.t1;
OZ010655.1_Phania_funesta_genome_assembly,_chromosome:_4	AUGUSTUS	exon	10874361	10874371	.	-	.	ID=g14292.t1.exon2;Parent=g14292.t1;
OZ010655.1_Phania_funesta_genome_assembly,_chromosome:_4	AUGUSTUS	intron	10874372	10874447	1	-	.	ID=g14292.t1.intron2;Parent=g14292.t1;
OZ010655.1_Phania_funesta_genome_assembly,_chromosome:_4	AUGUSTUS	CDS	10874448	10875018	1	-	1	ID=g14292.t1.CDS3;Parent=g14292.t1;
OZ010655.1_Phania_funesta_genome_assembly,_chromosome:_4	AUGUSTUS	exon	10874448	10875018	.	-	.	ID=g14292.t1.exon3;Parent=g14292.t1;
OZ010655.1_Phania_funesta_genome_assembly,_chromosome:_4	AUGUSTUS	intron	10875019	10878292	1	-	.	ID=g14292.t1.intron3;Parent=g14292.t1;
OZ010655.1_Phania_funesta_genome_assembly,_chromosome:_4	AUGUSTUS	CDS	10878293	10878515	1	-	2	ID=g14292.t1.CDS4;Parent=g14292.t1;
OZ010655.1_Phania_funesta_genome_assembly,_chromosome:_4	AUGUSTUS	exon	10878293	10878515	.	-	.	ID=g14292.t1.exon4;Parent=g14292.t1;
OZ010655.1_Phania_funesta_genome_assembly,_chromosome:_4	AUGUSTUS	intron	10878516	10880418	1	-	.	ID=g14292.t1.intron4;Parent=g14292.t1;
OZ010655.1_Phania_funesta_genome_assembly,_chromosome:_4	AUGUSTUS	CDS	10880419	10880875	1	-	0	ID=g14292.t1.CDS5;Parent=g14292.t1;
OZ010655.1_Phania_funesta_genome_assembly,_chromosome:_4	AUGUSTUS	exon	10880419	10880875	.	-	.	ID=g14292.t1.exon5;Parent=g14292.t1;
OZ010655.1_Phania_funesta_genome_assembly,_chromosome:_4	AUGUSTUS	start_codon	10880873	10880875	.	-	0	ID=g14292.t1.start1;Parent=g14292.t1;
OZ010655.1_Phania_funesta_genome_assembly,_chromosome:_4	AUGUSTUS	gene	10883167	10888000	.	+	.	ID=g14293;
OZ010655.1_Phania_funesta_genome_assembly,_chromosome:_4	AUGUSTUS	mRNA	10883167	10888000	1	+	.	ID=g14293.t1;Parent=g14293;
OZ010655.1_Phania_funesta_genome_assembly,_chromosome:_4	AUGUSTUS	start_codon	10883167	10883169	.	+	0	ID=g14293.t1.start1;Parent=g14293.t1;
OZ010655.1_Phania_funesta_genome_assembly,_chromosome:_4	AUGUSTUS	CDS	10883167	10883338	1	+	0	ID=g14293.t1.CDS1;Parent=g14293.t1;
OZ010655.1_Phania_funesta_genome_assembly,_chromosome:_4	AUGUSTUS	exon	10883167	10883338	.	+	.	ID=g14293.t1.exon1;Parent=g14293.t1;
OZ010655.1_Phania_funesta_genome_assembly,_chromosome:_4	AUGUSTUS	intron	10883339	10883393	1	+	.	ID=g14293.t1.intron1;Parent=g14293.t1;
OZ010655.1_Phania_funesta_genome_assembly,_chromosome:_4	AUGUSTUS	CDS	10883394	10884386	1	+	2	ID=g14293.t1.CDS2;Parent=g14293.t1;
OZ010655.1_Phania_funesta_genome_assembly,_chromosome:_4	AUGUSTUS	exon	10883394	10884386	.	+	.	ID=g14293.t1.exon2;Parent=g14293.t1;
OZ010655.1_Phania_funesta_genome_assembly,_chromosome:_4	AUGUSTUS	intron	10884387	10884462	1	+	.	ID=g14293.t1.intron2;Parent=g14293.t1;
OZ010655.1_Phania_funesta_genome_assembly,_chromosome:_4	AUGUSTUS	CDS	10884463	10885232	1	+	2	ID=g14293.t1.CDS3;Parent=g14293.t1;
OZ010655.1_Phania_funesta_genome_assembly,_chromosome:_4	AUGUSTUS	exon	10884463	10885232	.	+	.	ID=g14293.t1.exon3;Parent=g14293.t1;
OZ010655.1_Phania_funesta_genome_assembly,_chromosome:_4	AUGUSTUS	intron	10885233	10885293	1	+	.	ID=g14293.t1.intron3;Parent=g14293.t1;
OZ010655.1_Phania_funesta_genome_assembly,_chromosome:_4	AUGUSTUS	CDS	10885294	10885434	1	+	0	ID=g14293.t1.CDS4;Parent=g14293.t1;
OZ010655.1_Phania_funesta_genome_assembly,_chromosome:_4	AUGUSTUS	exon	10885294	10885434	.	+	.	ID=g14293.t1.exon4;Parent=g14293.t1;
OZ010655.1_Phania_funesta_genome_assembly,_chromosome:_4	AUGUSTUS	intron	10885435	10887859	1	+	.	ID=g14293.t1.intron4;Parent=g14293.t1;
OZ010655.1_Phania_funesta_genome_assembly,_chromosome:_4	AUGUSTUS	CDS	10887860	10888000	1	+	0	ID=g14293.t1.CDS5;Parent=g14293.t1;
OZ010655.1_Phania_funesta_genome_assembly,_chromosome:_4	AUGUSTUS	exon	10887860	10888000	.	+	.	ID=g14293.t1.exon5;Parent=g14293.t1;
OZ010655.1_Phania_funesta_genome_assembly,_chromosome:_4	AUGUSTUS	stop_codon	10887998	10888000	.	+	0	ID=g14293.t1.stop1;Parent=g14293.t1;
OZ010655.1_Phania_funesta_genome_assembly,_chromosome:_4	AUGUSTUS	gene	10890587	10892385	.	+	.	ID=g14294;
OZ010655.1_Phania_funesta_genome_assembly,_chromosome:_4	AUGUSTUS	mRNA	10890587	10892385	1	+	.	ID=g14294.t1;Parent=g14294;
OZ010655.1_Phania_funesta_genome_assembly,_chromosome:_4	AUGUSTUS	start_codon	10890587	10890589	.	+	0	ID=g14294.t1.start1;Parent=g14294.t1;
OZ010655.1_Phania_funesta_genome_assembly,_chromosome:_4	AUGUSTUS	CDS	10890587	10891350	1	+	0	ID=g14294.t1.CDS1;Parent=g14294.t1;
OZ010655.1_Phania_funesta_genome_assembly,_chromosome:_4	AUGUSTUS	exon	10890587	10891350	.	+	.	ID=g14294.t1.exon1;Parent=g14294.t1;
OZ010655.1_Phania_funesta_genome_assembly,_chromosome:_4	AUGUSTUS	intron	10891351	10891908	1	+	.	ID=g14294.t1.intron1;Parent=g14294.t1;
OZ010655.1_Phania_funesta_genome_assembly,_chromosome:_4	AUGUSTUS	CDS	10891909	10892275	1	+	1	ID=g14294.t1.CDS2;Parent=g14294.t1;
OZ010655.1_Phania_funesta_genome_assembly,_chromosome:_4	AUGUSTUS	exon	10891909	10892275	.	+	.	ID=g14294.t1.exon2;Parent=g14294.t1;
OZ010655.1_Phania_funesta_genome_assembly,_chromosome:_4	AUGUSTUS	intron	10892276	10892334	1	+	.	ID=g14294.t1.intron2;Parent=g14294.t1;
OZ010655.1_Phania_funesta_genome_assembly,_chromosome:_4	AUGUSTUS	CDS	10892335	10892385	1	+	0	ID=g14294.t1.CDS3;Parent=g14294.t1;
OZ010655.1_Phania_funesta_genome_assembly,_chromosome:_4	AUGUSTUS	exon	10892335	10892385	.	+	.	ID=g14294.t1.exon3;Parent=g14294.t1;
OZ010655.1_Phania_funesta_genome_assembly,_chromosome:_4	AUGUSTUS	stop_codon	10892383	10892385	.	+	0	ID=g14294.t1.stop1;Parent=g14294.t1;
OZ010655.1_Phania_funesta_genome_assembly,_chromosome:_4	AUGUSTUS	gene	10892576	10894941	.	-	.	ID=g14295;
OZ010655.1_Phania_funesta_genome_assembly,_chromosome:_4	AUGUSTUS	mRNA	10892576	10894941	1	-	.	ID=g14295.t1;Parent=g14295;
OZ010655.1_Phania_funesta_genome_assembly,_chromosome:_4	AUGUSTUS	stop_codon	10892576	10892578	.	-	0	ID=g14295.t1.stop1;Parent=g14295.t1;
OZ010655.1_Phania_funesta_genome_assembly,_chromosome:_4	AUGUSTUS	CDS	10892576	10893768	1	-	2	ID=g14295.t1.CDS1;Parent=g14295.t1;
OZ010655.1_Phania_funesta_genome_assembly,_chromosome:_4	AUGUSTUS	exon	10892576	10893768	.	-	.	ID=g14295.t1.exon1;Parent=g14295.t1;
OZ010655.1_Phania_funesta_genome_assembly,_chromosome:_4	AUGUSTUS	intron	10893769	10893831	1	-	.	ID=g14295.t1.intron1;Parent=g14295.t1;
OZ010655.1_Phania_funesta_genome_assembly,_chromosome:_4	AUGUSTUS	CDS	10893832	10894804	1	-	0	ID=g14295.t1.CDS2;Parent=g14295.t1;
OZ010655.1_Phania_funesta_genome_assembly,_chromosome:_4	AUGUSTUS	exon	10893832	10894804	.	-	.	ID=g14295.t1.exon2;Parent=g14295.t1;
OZ010655.1_Phania_funesta_genome_assembly,_chromosome:_4	AUGUSTUS	intron	10894805	10894905	1	-	.	ID=g14295.t1.intron2;Parent=g14295.t1;
OZ010655.1_Phania_funesta_genome_assembly,_chromosome:_4	AUGUSTUS	CDS	10894906	10894941	1	-	0	ID=g14295.t1.CDS3;Parent=g14295.t1;
OZ010655.1_Phania_funesta_genome_assembly,_chromosome:_4	AUGUSTUS	exon	10894906	10894941	.	-	.	ID=g14295.t1.exon3;Parent=g14295.t1;
OZ010655.1_Phania_funesta_genome_assembly,_chromosome:_4	AUGUSTUS	start_codon	10894939	10894941	.	-	0	ID=g14295.t1.start1;Parent=g14295.t1;
OZ010655.1_Phania_funesta_genome_assembly,_chromosome:_4	AUGUSTUS	gene	10895702	10904063	.	+	.	ID=g14296;
OZ010655.1_Phania_funesta_genome_assembly,_chromosome:_4	AUGUSTUS	mRNA	10895702	10904063	1	+	.	ID=g14296.t1;Parent=g14296;
OZ010655.1_Phania_funesta_genome_assembly,_chromosome:_4	AUGUSTUS	start_codon	10895702	10895704	.	+	0	ID=g14296.t1.start1;Parent=g14296.t1;
OZ010655.1_Phania_funesta_genome_assembly,_chromosome:_4	AUGUSTUS	CDS	10895702	10895785	1	+	0	ID=g14296.t1.CDS1;Parent=g14296.t1;
OZ010655.1_Phania_funesta_genome_assembly,_chromosome:_4	AUGUSTUS	exon	10895702	10895785	.	+	.	ID=g14296.t1.exon1;Parent=g14296.t1;
OZ010655.1_Phania_funesta_genome_assembly,_chromosome:_4	AUGUSTUS	intron	10895786	10899828	1	+	.	ID=g14296.t1.intron1;Parent=g14296.t1;
OZ010655.1_Phania_funesta_genome_assembly,_chromosome:_4	AUGUSTUS	CDS	10899829	10900161	1	+	0	ID=g14296.t1.CDS2;Parent=g14296.t1;
OZ010655.1_Phania_funesta_genome_assembly,_chromosome:_4	AUGUSTUS	exon	10899829	10900161	.	+	.	ID=g14296.t1.exon2;Parent=g14296.t1;
OZ010655.1_Phania_funesta_genome_assembly,_chromosome:_4	AUGUSTUS	intron	10900162	10902927	1	+	.	ID=g14296.t1.intron2;Parent=g14296.t1;
OZ010655.1_Phania_funesta_genome_assembly,_chromosome:_4	AUGUSTUS	CDS	10902928	10903732	1	+	0	ID=g14296.t1.CDS3;Parent=g14296.t1;
OZ010655.1_Phania_funesta_genome_assembly,_chromosome:_4	AUGUSTUS	exon	10902928	10903732	.	+	.	ID=g14296.t1.exon3;Parent=g14296.t1;
OZ010655.1_Phania_funesta_genome_assembly,_chromosome:_4	AUGUSTUS	intron	10903733	10903800	1	+	.	ID=g14296.t1.intron3;Parent=g14296.t1;
OZ010655.1_Phania_funesta_genome_assembly,_chromosome:_4	AUGUSTUS	CDS	10903801	10904063	1	+	2	ID=g14296.t1.CDS4;Parent=g14296.t1;
OZ010655.1_Phania_funesta_genome_assembly,_chromosome:_4	AUGUSTUS	exon	10903801	10904063	.	+	.	ID=g14296.t1.exon4;Parent=g14296.t1;
OZ010655.1_Phania_funesta_genome_assembly,_chromosome:_4	AUGUSTUS	stop_codon	10904061	10904063	.	+	0	ID=g14296.t1.stop1;Parent=g14296.t1;
OZ010655.1_Phania_funesta_genome_assembly,_chromosome:_4	AUGUSTUS	gene	10907189	10911966	.	-	.	ID=g14297;
OZ010655.1_Phania_funesta_genome_assembly,_chromosome:_4	AUGUSTUS	mRNA	10907189	10911966	1	-	.	ID=g14297.t1;Parent=g14297;
OZ010655.1_Phania_funesta_genome_assembly,_chromosome:_4	AUGUSTUS	stop_codon	10907189	10907191	.	-	0	ID=g14297.t1.stop1;Parent=g14297.t1;
OZ010655.1_Phania_funesta_genome_assembly,_chromosome:_4	AUGUSTUS	CDS	10907189	10907278	1	-	0	ID=g14297.t1.CDS1;Parent=g14297.t1;
OZ010655.1_Phania_funesta_genome_assembly,_chromosome:_4	AUGUSTUS	exon	10907189	10907278	.	-	.	ID=g14297.t1.exon1;Parent=g14297.t1;
OZ010655.1_Phania_funesta_genome_assembly,_chromosome:_4	AUGUSTUS	intron	10907279	10910958	1	-	.	ID=g14297.t1.intron1;Parent=g14297.t1;
OZ010655.1_Phania_funesta_genome_assembly,_chromosome:_4	AUGUSTUS	CDS	10910959	10911966	1	-	0	ID=g14297.t1.CDS2;Parent=g14297.t1;
OZ010655.1_Phania_funesta_genome_assembly,_chromosome:_4	AUGUSTUS	exon	10910959	10911966	.	-	.	ID=g14297.t1.exon2;Parent=g14297.t1;
OZ010655.1_Phania_funesta_genome_assembly,_chromosome:_4	AUGUSTUS	start_codon	10911964	10911966	.	-	0	ID=g14297.t1.start1;Parent=g14297.t1;
OZ010655.1_Phania_funesta_genome_assembly,_chromosome:_4	AUGUSTUS	gene	10914072	10918814	.	-	.	ID=g14298;
OZ010655.1_Phania_funesta_genome_assembly,_chromosome:_4	AUGUSTUS	mRNA	10914072	10918814	0.86	-	.	ID=g14298.t1;Parent=g14298;
OZ010655.1_Phania_funesta_genome_assembly,_chromosome:_4	AUGUSTUS	stop_codon	10914072	10914074	.	-	0	ID=g14298.t1.stop1;Parent=g14298.t1;
OZ010655.1_Phania_funesta_genome_assembly,_chromosome:_4	AUGUSTUS	CDS	10914072	10914320	1	-	0	ID=g14298.t1.CDS1;Parent=g14298.t1;
OZ010655.1_Phania_funesta_genome_assembly,_chromosome:_4	AUGUSTUS	exon	10914072	10914320	.	-	.	ID=g14298.t1.exon1;Parent=g14298.t1;
OZ010655.1_Phania_funesta_genome_assembly,_chromosome:_4	AUGUSTUS	intron	10914321	10914374	1	-	.	ID=g14298.t1.intron1;Parent=g14298.t1;
OZ010655.1_Phania_funesta_genome_assembly,_chromosome:_4	AUGUSTUS	CDS	10914375	10914638	1	-	0	ID=g14298.t1.CDS2;Parent=g14298.t1;
OZ010655.1_Phania_funesta_genome_assembly,_chromosome:_4	AUGUSTUS	exon	10914375	10914638	.	-	.	ID=g14298.t1.exon2;Parent=g14298.t1;
OZ010655.1_Phania_funesta_genome_assembly,_chromosome:_4	AUGUSTUS	intron	10914639	10914695	1	-	.	ID=g14298.t1.intron2;Parent=g14298.t1;
OZ010655.1_Phania_funesta_genome_assembly,_chromosome:_4	AUGUSTUS	CDS	10914696	10915209	1	-	1	ID=g14298.t1.CDS3;Parent=g14298.t1;
OZ010655.1_Phania_funesta_genome_assembly,_chromosome:_4	AUGUSTUS	exon	10914696	10915209	.	-	.	ID=g14298.t1.exon3;Parent=g14298.t1;
OZ010655.1_Phania_funesta_genome_assembly,_chromosome:_4	AUGUSTUS	intron	10915210	10915273	1	-	.	ID=g14298.t1.intron3;Parent=g14298.t1;
OZ010655.1_Phania_funesta_genome_assembly,_chromosome:_4	AUGUSTUS	CDS	10915274	10915608	1	-	0	ID=g14298.t1.CDS4;Parent=g14298.t1;
OZ010655.1_Phania_funesta_genome_assembly,_chromosome:_4	AUGUSTUS	exon	10915274	10915608	.	-	.	ID=g14298.t1.exon4;Parent=g14298.t1;
OZ010655.1_Phania_funesta_genome_assembly,_chromosome:_4	AUGUSTUS	intron	10915609	10915848	1	-	.	ID=g14298.t1.intron4;Parent=g14298.t1;
OZ010655.1_Phania_funesta_genome_assembly,_chromosome:_4	AUGUSTUS	CDS	10915849	10916348	1	-	2	ID=g14298.t1.CDS5;Parent=g14298.t1;
OZ010655.1_Phania_funesta_genome_assembly,_chromosome:_4	AUGUSTUS	exon	10915849	10916348	.	-	.	ID=g14298.t1.exon5;Parent=g14298.t1;
OZ010655.1_Phania_funesta_genome_assembly,_chromosome:_4	AUGUSTUS	intron	10916349	10916703	1	-	.	ID=g14298.t1.intron5;Parent=g14298.t1;
OZ010655.1_Phania_funesta_genome_assembly,_chromosome:_4	AUGUSTUS	CDS	10916704	10917778	1	-	0	ID=g14298.t1.CDS6;Parent=g14298.t1;
OZ010655.1_Phania_funesta_genome_assembly,_chromosome:_4	AUGUSTUS	exon	10916704	10917778	.	-	.	ID=g14298.t1.exon6;Parent=g14298.t1;
OZ010655.1_Phania_funesta_genome_assembly,_chromosome:_4	AUGUSTUS	intron	10917779	10918754	0.89	-	.	ID=g14298.t1.intron6;Parent=g14298.t1;
OZ010655.1_Phania_funesta_genome_assembly,_chromosome:_4	AUGUSTUS	CDS	10918755	10918814	0.86	-	0	ID=g14298.t1.CDS7;Parent=g14298.t1;
OZ010655.1_Phania_funesta_genome_assembly,_chromosome:_4	AUGUSTUS	exon	10918755	10918814	.	-	.	ID=g14298.t1.exon7;Parent=g14298.t1;
OZ010655.1_Phania_funesta_genome_assembly,_chromosome:_4	AUGUSTUS	start_codon	10918812	10918814	.	-	0	ID=g14298.t1.start1;Parent=g14298.t1;
OZ010655.1_Phania_funesta_genome_assembly,_chromosome:_4	AUGUSTUS	gene	10921142	10931842	.	+	.	ID=g14299;
OZ010655.1_Phania_funesta_genome_assembly,_chromosome:_4	AUGUSTUS	mRNA	10921142	10931842	0.98	+	.	ID=g14299.t1;Parent=g14299;
OZ010655.1_Phania_funesta_genome_assembly,_chromosome:_4	AUGUSTUS	start_codon	10921142	10921144	.	+	0	ID=g14299.t1.start1;Parent=g14299.t1;
OZ010655.1_Phania_funesta_genome_assembly,_chromosome:_4	AUGUSTUS	CDS	10921142	10921168	1	+	0	ID=g14299.t1.CDS1;Parent=g14299.t1;
OZ010655.1_Phania_funesta_genome_assembly,_chromosome:_4	AUGUSTUS	exon	10921142	10921168	.	+	.	ID=g14299.t1.exon1;Parent=g14299.t1;
OZ010655.1_Phania_funesta_genome_assembly,_chromosome:_4	AUGUSTUS	intron	10921169	10921343	1	+	.	ID=g14299.t1.intron1;Parent=g14299.t1;
OZ010655.1_Phania_funesta_genome_assembly,_chromosome:_4	AUGUSTUS	CDS	10921344	10921435	1	+	0	ID=g14299.t1.CDS2;Parent=g14299.t1;
OZ010655.1_Phania_funesta_genome_assembly,_chromosome:_4	AUGUSTUS	exon	10921344	10921435	.	+	.	ID=g14299.t1.exon2;Parent=g14299.t1;
OZ010655.1_Phania_funesta_genome_assembly,_chromosome:_4	AUGUSTUS	intron	10921436	10921503	1	+	.	ID=g14299.t1.intron2;Parent=g14299.t1;
OZ010655.1_Phania_funesta_genome_assembly,_chromosome:_4	AUGUSTUS	CDS	10921504	10922053	0.98	+	1	ID=g14299.t1.CDS3;Parent=g14299.t1;
OZ010655.1_Phania_funesta_genome_assembly,_chromosome:_4	AUGUSTUS	exon	10921504	10922053	.	+	.	ID=g14299.t1.exon3;Parent=g14299.t1;
OZ010655.1_Phania_funesta_genome_assembly,_chromosome:_4	AUGUSTUS	intron	10922054	10926328	0.98	+	.	ID=g14299.t1.intron3;Parent=g14299.t1;
OZ010655.1_Phania_funesta_genome_assembly,_chromosome:_4	AUGUSTUS	CDS	10926329	10927914	1	+	0	ID=g14299.t1.CDS4;Parent=g14299.t1;
OZ010655.1_Phania_funesta_genome_assembly,_chromosome:_4	AUGUSTUS	exon	10926329	10927914	.	+	.	ID=g14299.t1.exon4;Parent=g14299.t1;
OZ010655.1_Phania_funesta_genome_assembly,_chromosome:_4	AUGUSTUS	intron	10927915	10927977	1	+	.	ID=g14299.t1.intron4;Parent=g14299.t1;
OZ010655.1_Phania_funesta_genome_assembly,_chromosome:_4	AUGUSTUS	CDS	10927978	10930743	1	+	1	ID=g14299.t1.CDS5;Parent=g14299.t1;
OZ010655.1_Phania_funesta_genome_assembly,_chromosome:_4	AUGUSTUS	exon	10927978	10930743	.	+	.	ID=g14299.t1.exon5;Parent=g14299.t1;
OZ010655.1_Phania_funesta_genome_assembly,_chromosome:_4	AUGUSTUS	intron	10930744	10930955	1	+	.	ID=g14299.t1.intron5;Parent=g14299.t1;
OZ010655.1_Phania_funesta_genome_assembly,_chromosome:_4	AUGUSTUS	CDS	10930956	10931042	1	+	1	ID=g14299.t1.CDS6;Parent=g14299.t1;
OZ010655.1_Phania_funesta_genome_assembly,_chromosome:_4	AUGUSTUS	exon	10930956	10931042	.	+	.	ID=g14299.t1.exon6;Parent=g14299.t1;
OZ010655.1_Phania_funesta_genome_assembly,_chromosome:_4	AUGUSTUS	intron	10931043	10931103	1	+	.	ID=g14299.t1.intron6;Parent=g14299.t1;
OZ010655.1_Phania_funesta_genome_assembly,_chromosome:_4	AUGUSTUS	CDS	10931104	10931279	1	+	1	ID=g14299.t1.CDS7;Parent=g14299.t1;
OZ010655.1_Phania_funesta_genome_assembly,_chromosome:_4	AUGUSTUS	exon	10931104	10931279	.	+	.	ID=g14299.t1.exon7;Parent=g14299.t1;
OZ010655.1_Phania_funesta_genome_assembly,_chromosome:_4	AUGUSTUS	intron	10931280	10931330	1	+	.	ID=g14299.t1.intron7;Parent=g14299.t1;
OZ010655.1_Phania_funesta_genome_assembly,_chromosome:_4	AUGUSTUS	CDS	10931331	10931532	1	+	2	ID=g14299.t1.CDS8;Parent=g14299.t1;
OZ010655.1_Phania_funesta_genome_assembly,_chromosome:_4	AUGUSTUS	exon	10931331	10931532	.	+	.	ID=g14299.t1.exon8;Parent=g14299.t1;
OZ010655.1_Phania_funesta_genome_assembly,_chromosome:_4	AUGUSTUS	intron	10931533	10931595	1	+	.	ID=g14299.t1.intron8;Parent=g14299.t1;
OZ010655.1_Phania_funesta_genome_assembly,_chromosome:_4	AUGUSTUS	CDS	10931596	10931842	1	+	1	ID=g14299.t1.CDS9;Parent=g14299.t1;
OZ010655.1_Phania_funesta_genome_assembly,_chromosome:_4	AUGUSTUS	exon	10931596	10931842	.	+	.	ID=g14299.t1.exon9;Parent=g14299.t1;
OZ010655.1_Phania_funesta_genome_assembly,_chromosome:_4	AUGUSTUS	stop_codon	10931840	10931842	.	+	0	ID=g14299.t1.stop1;Parent=g14299.t1;
OZ010655.1_Phania_funesta_genome_assembly,_chromosome:_4	AUGUSTUS	gene	10933496	10935601	.	+	.	ID=g14300;
OZ010655.1_Phania_funesta_genome_assembly,_chromosome:_4	AUGUSTUS	mRNA	10933496	10935601	1	+	.	ID=g14300.t1;Parent=g14300;
OZ010655.1_Phania_funesta_genome_assembly,_chromosome:_4	AUGUSTUS	start_codon	10933496	10933498	.	+	0	ID=g14300.t1.start1;Parent=g14300.t1;
OZ010655.1_Phania_funesta_genome_assembly,_chromosome:_4	AUGUSTUS	CDS	10933496	10935601	1	+	0	ID=g14300.t1.CDS1;Parent=g14300.t1;
OZ010655.1_Phania_funesta_genome_assembly,_chromosome:_4	AUGUSTUS	exon	10933496	10935601	.	+	.	ID=g14300.t1.exon1;Parent=g14300.t1;
OZ010655.1_Phania_funesta_genome_assembly,_chromosome:_4	AUGUSTUS	stop_codon	10935599	10935601	.	+	0	ID=g14300.t1.stop1;Parent=g14300.t1;
OZ010655.1_Phania_funesta_genome_assembly,_chromosome:_4	AUGUSTUS	gene	10938709	10939729	.	+	.	ID=g14301;
OZ010655.1_Phania_funesta_genome_assembly,_chromosome:_4	AUGUSTUS	mRNA	10938709	10939729	1	+	.	ID=g14301.t1;Parent=g14301;
OZ010655.1_Phania_funesta_genome_assembly,_chromosome:_4	AUGUSTUS	start_codon	10938709	10938711	.	+	0	ID=g14301.t1.start1;Parent=g14301.t1;
OZ010655.1_Phania_funesta_genome_assembly,_chromosome:_4	AUGUSTUS	CDS	10938709	10939150	1	+	0	ID=g14301.t1.CDS1;Parent=g14301.t1;
OZ010655.1_Phania_funesta_genome_assembly,_chromosome:_4	AUGUSTUS	exon	10938709	10939150	.	+	.	ID=g14301.t1.exon1;Parent=g14301.t1;
OZ010655.1_Phania_funesta_genome_assembly,_chromosome:_4	AUGUSTUS	intron	10939151	10939220	1	+	.	ID=g14301.t1.intron1;Parent=g14301.t1;
OZ010655.1_Phania_funesta_genome_assembly,_chromosome:_4	AUGUSTUS	CDS	10939221	10939729	1	+	2	ID=g14301.t1.CDS2;Parent=g14301.t1;
OZ010655.1_Phania_funesta_genome_assembly,_chromosome:_4	AUGUSTUS	exon	10939221	10939729	.	+	.	ID=g14301.t1.exon2;Parent=g14301.t1;
OZ010655.1_Phania_funesta_genome_assembly,_chromosome:_4	AUGUSTUS	stop_codon	10939727	10939729	.	+	0	ID=g14301.t1.stop1;Parent=g14301.t1;
OZ010655.1_Phania_funesta_genome_assembly,_chromosome:_4	AUGUSTUS	gene	10941814	10942257	.	-	.	ID=g14302;
OZ010655.1_Phania_funesta_genome_assembly,_chromosome:_4	AUGUSTUS	mRNA	10941814	10942257	1	-	.	ID=g14302.t1;Parent=g14302;
OZ010655.1_Phania_funesta_genome_assembly,_chromosome:_4	AUGUSTUS	stop_codon	10941814	10941816	.	-	0	ID=g14302.t1.stop1;Parent=g14302.t1;
OZ010655.1_Phania_funesta_genome_assembly,_chromosome:_4	AUGUSTUS	CDS	10941814	10942257	1	-	0	ID=g14302.t1.CDS1;Parent=g14302.t1;
OZ010655.1_Phania_funesta_genome_assembly,_chromosome:_4	AUGUSTUS	exon	10941814	10942257	.	-	.	ID=g14302.t1.exon1;Parent=g14302.t1;
OZ010655.1_Phania_funesta_genome_assembly,_chromosome:_4	AUGUSTUS	start_codon	10942255	10942257	.	-	0	ID=g14302.t1.start1;Parent=g14302.t1;
OZ010655.1_Phania_funesta_genome_assembly,_chromosome:_4	AUGUSTUS	gene	10944979	10948716	.	-	.	ID=g14303;
OZ010655.1_Phania_funesta_genome_assembly,_chromosome:_4	AUGUSTUS	mRNA	10944979	10948716	1	-	.	ID=g14303.t1;Parent=g14303;
OZ010655.1_Phania_funesta_genome_assembly,_chromosome:_4	AUGUSTUS	stop_codon	10944979	10944981	.	-	0	ID=g14303.t1.stop1;Parent=g14303.t1;
OZ010655.1_Phania_funesta_genome_assembly,_chromosome:_4	AUGUSTUS	CDS	10944979	10945549	1	-	1	ID=g14303.t1.CDS1;Parent=g14303.t1;
OZ010655.1_Phania_funesta_genome_assembly,_chromosome:_4	AUGUSTUS	exon	10944979	10945549	.	-	.	ID=g14303.t1.exon1;Parent=g14303.t1;
OZ010655.1_Phania_funesta_genome_assembly,_chromosome:_4	AUGUSTUS	intron	10945550	10945610	1	-	.	ID=g14303.t1.intron1;Parent=g14303.t1;
OZ010655.1_Phania_funesta_genome_assembly,_chromosome:_4	AUGUSTUS	CDS	10945611	10946625	1	-	2	ID=g14303.t1.CDS2;Parent=g14303.t1;
OZ010655.1_Phania_funesta_genome_assembly,_chromosome:_4	AUGUSTUS	exon	10945611	10946625	.	-	.	ID=g14303.t1.exon2;Parent=g14303.t1;
OZ010655.1_Phania_funesta_genome_assembly,_chromosome:_4	AUGUSTUS	intron	10946626	10946894	1	-	.	ID=g14303.t1.intron2;Parent=g14303.t1;
OZ010655.1_Phania_funesta_genome_assembly,_chromosome:_4	AUGUSTUS	CDS	10946895	10947166	1	-	1	ID=g14303.t1.CDS3;Parent=g14303.t1;
OZ010655.1_Phania_funesta_genome_assembly,_chromosome:_4	AUGUSTUS	exon	10946895	10947166	.	-	.	ID=g14303.t1.exon3;Parent=g14303.t1;
OZ010655.1_Phania_funesta_genome_assembly,_chromosome:_4	AUGUSTUS	intron	10947167	10948048	1	-	.	ID=g14303.t1.intron3;Parent=g14303.t1;
OZ010655.1_Phania_funesta_genome_assembly,_chromosome:_4	AUGUSTUS	CDS	10948049	10948716	1	-	0	ID=g14303.t1.CDS4;Parent=g14303.t1;
OZ010655.1_Phania_funesta_genome_assembly,_chromosome:_4	AUGUSTUS	exon	10948049	10948716	.	-	.	ID=g14303.t1.exon4;Parent=g14303.t1;
OZ010655.1_Phania_funesta_genome_assembly,_chromosome:_4	AUGUSTUS	start_codon	10948714	10948716	.	-	0	ID=g14303.t1.start1;Parent=g14303.t1;
OZ010655.1_Phania_funesta_genome_assembly,_chromosome:_4	AUGUSTUS	gene	10949646	10950134	.	+	.	ID=g14304;
OZ010655.1_Phania_funesta_genome_assembly,_chromosome:_4	AUGUSTUS	mRNA	10949646	10950134	1	+	.	ID=g14304.t1;Parent=g14304;
OZ010655.1_Phania_funesta_genome_assembly,_chromosome:_4	AUGUSTUS	start_codon	10949646	10949648	.	+	0	ID=g14304.t1.start1;Parent=g14304.t1;
OZ010655.1_Phania_funesta_genome_assembly,_chromosome:_4	AUGUSTUS	CDS	10949646	10950134	1	+	0	ID=g14304.t1.CDS1;Parent=g14304.t1;
OZ010655.1_Phania_funesta_genome_assembly,_chromosome:_4	AUGUSTUS	exon	10949646	10950134	.	+	.	ID=g14304.t1.exon1;Parent=g14304.t1;
OZ010655.1_Phania_funesta_genome_assembly,_chromosome:_4	AUGUSTUS	stop_codon	10950132	10950134	.	+	0	ID=g14304.t1.stop1;Parent=g14304.t1;
OZ010655.1_Phania_funesta_genome_assembly,_chromosome:_4	AUGUSTUS	gene	10950186	10950931	.	-	.	ID=g14305;
OZ010655.1_Phania_funesta_genome_assembly,_chromosome:_4	AUGUSTUS	mRNA	10950186	10950931	1	-	.	ID=g14305.t1;Parent=g14305;
OZ010655.1_Phania_funesta_genome_assembly,_chromosome:_4	AUGUSTUS	stop_codon	10950186	10950188	.	-	0	ID=g14305.t1.stop1;Parent=g14305.t1;
OZ010655.1_Phania_funesta_genome_assembly,_chromosome:_4	AUGUSTUS	CDS	10950186	10950323	1	-	0	ID=g14305.t1.CDS1;Parent=g14305.t1;
OZ010655.1_Phania_funesta_genome_assembly,_chromosome:_4	AUGUSTUS	exon	10950186	10950323	.	-	.	ID=g14305.t1.exon1;Parent=g14305.t1;
OZ010655.1_Phania_funesta_genome_assembly,_chromosome:_4	AUGUSTUS	intron	10950324	10950377	1	-	.	ID=g14305.t1.intron1;Parent=g14305.t1;
OZ010655.1_Phania_funesta_genome_assembly,_chromosome:_4	AUGUSTUS	CDS	10950378	10950772	1	-	2	ID=g14305.t1.CDS2;Parent=g14305.t1;
OZ010655.1_Phania_funesta_genome_assembly,_chromosome:_4	AUGUSTUS	exon	10950378	10950772	.	-	.	ID=g14305.t1.exon2;Parent=g14305.t1;
OZ010655.1_Phania_funesta_genome_assembly,_chromosome:_4	AUGUSTUS	intron	10950773	10950828	1	-	.	ID=g14305.t1.intron2;Parent=g14305.t1;
OZ010655.1_Phania_funesta_genome_assembly,_chromosome:_4	AUGUSTUS	CDS	10950829	10950931	1	-	0	ID=g14305.t1.CDS3;Parent=g14305.t1;
OZ010655.1_Phania_funesta_genome_assembly,_chromosome:_4	AUGUSTUS	exon	10950829	10950931	.	-	.	ID=g14305.t1.exon3;Parent=g14305.t1;
OZ010655.1_Phania_funesta_genome_assembly,_chromosome:_4	AUGUSTUS	start_codon	10950929	10950931	.	-	0	ID=g14305.t1.start1;Parent=g14305.t1;
OZ010655.1_Phania_funesta_genome_assembly,_chromosome:_4	AUGUSTUS	gene	10956699	10968365	.	+	.	ID=g14306;
OZ010655.1_Phania_funesta_genome_assembly,_chromosome:_4	AUGUSTUS	mRNA	10956699	10968365	1	+	.	ID=g14306.t1;Parent=g14306;
OZ010655.1_Phania_funesta_genome_assembly,_chromosome:_4	AUGUSTUS	start_codon	10956699	10956701	.	+	0	ID=g14306.t1.start1;Parent=g14306.t1;
OZ010655.1_Phania_funesta_genome_assembly,_chromosome:_4	AUGUSTUS	CDS	10956699	10956813	1	+	0	ID=g14306.t1.CDS1;Parent=g14306.t1;
OZ010655.1_Phania_funesta_genome_assembly,_chromosome:_4	AUGUSTUS	exon	10956699	10956813	.	+	.	ID=g14306.t1.exon1;Parent=g14306.t1;
OZ010655.1_Phania_funesta_genome_assembly,_chromosome:_4	AUGUSTUS	intron	10956814	10963782	1	+	.	ID=g14306.t1.intron1;Parent=g14306.t1;
OZ010655.1_Phania_funesta_genome_assembly,_chromosome:_4	AUGUSTUS	CDS	10963783	10963894	1	+	2	ID=g14306.t1.CDS2;Parent=g14306.t1;
OZ010655.1_Phania_funesta_genome_assembly,_chromosome:_4	AUGUSTUS	exon	10963783	10963894	.	+	.	ID=g14306.t1.exon2;Parent=g14306.t1;
OZ010655.1_Phania_funesta_genome_assembly,_chromosome:_4	AUGUSTUS	intron	10963895	10964020	1	+	.	ID=g14306.t1.intron2;Parent=g14306.t1;
OZ010655.1_Phania_funesta_genome_assembly,_chromosome:_4	AUGUSTUS	CDS	10964021	10967505	1	+	1	ID=g14306.t1.CDS3;Parent=g14306.t1;
OZ010655.1_Phania_funesta_genome_assembly,_chromosome:_4	AUGUSTUS	exon	10964021	10967505	.	+	.	ID=g14306.t1.exon3;Parent=g14306.t1;
OZ010655.1_Phania_funesta_genome_assembly,_chromosome:_4	AUGUSTUS	intron	10967506	10967871	1	+	.	ID=g14306.t1.intron3;Parent=g14306.t1;
OZ010655.1_Phania_funesta_genome_assembly,_chromosome:_4	AUGUSTUS	CDS	10967872	10967970	1	+	2	ID=g14306.t1.CDS4;Parent=g14306.t1;
OZ010655.1_Phania_funesta_genome_assembly,_chromosome:_4	AUGUSTUS	exon	10967872	10967970	.	+	.	ID=g14306.t1.exon4;Parent=g14306.t1;
OZ010655.1_Phania_funesta_genome_assembly,_chromosome:_4	AUGUSTUS	intron	10967971	10968039	1	+	.	ID=g14306.t1.intron4;Parent=g14306.t1;
OZ010655.1_Phania_funesta_genome_assembly,_chromosome:_4	AUGUSTUS	CDS	10968040	10968365	1	+	2	ID=g14306.t1.CDS5;Parent=g14306.t1;
OZ010655.1_Phania_funesta_genome_assembly,_chromosome:_4	AUGUSTUS	exon	10968040	10968365	.	+	.	ID=g14306.t1.exon5;Parent=g14306.t1;
OZ010655.1_Phania_funesta_genome_assembly,_chromosome:_4	AUGUSTUS	stop_codon	10968363	10968365	.	+	0	ID=g14306.t1.stop1;Parent=g14306.t1;
OZ010655.1_Phania_funesta_genome_assembly,_chromosome:_4	AUGUSTUS	gene	10977546	10979545	.	-	.	ID=g14307;
OZ010655.1_Phania_funesta_genome_assembly,_chromosome:_4	AUGUSTUS	mRNA	10977546	10979545	0.62	-	.	ID=g14307.t1;Parent=g14307;
OZ010655.1_Phania_funesta_genome_assembly,_chromosome:_4	AUGUSTUS	stop_codon	10977546	10977548	.	-	0	ID=g14307.t1.stop1;Parent=g14307.t1;
OZ010655.1_Phania_funesta_genome_assembly,_chromosome:_4	AUGUSTUS	CDS	10977546	10977625	0.95	-	2	ID=g14307.t1.CDS1;Parent=g14307.t1;
OZ010655.1_Phania_funesta_genome_assembly,_chromosome:_4	AUGUSTUS	exon	10977546	10977625	.	-	.	ID=g14307.t1.exon1;Parent=g14307.t1;
OZ010655.1_Phania_funesta_genome_assembly,_chromosome:_4	AUGUSTUS	intron	10977626	10977797	0.62	-	.	ID=g14307.t1.intron1;Parent=g14307.t1;
OZ010655.1_Phania_funesta_genome_assembly,_chromosome:_4	AUGUSTUS	CDS	10977798	10978356	0.62	-	0	ID=g14307.t1.CDS2;Parent=g14307.t1;
OZ010655.1_Phania_funesta_genome_assembly,_chromosome:_4	AUGUSTUS	exon	10977798	10978356	.	-	.	ID=g14307.t1.exon2;Parent=g14307.t1;
OZ010655.1_Phania_funesta_genome_assembly,_chromosome:_4	AUGUSTUS	intron	10978357	10979171	1	-	.	ID=g14307.t1.intron2;Parent=g14307.t1;
OZ010655.1_Phania_funesta_genome_assembly,_chromosome:_4	AUGUSTUS	CDS	10979172	10979298	1	-	1	ID=g14307.t1.CDS3;Parent=g14307.t1;
OZ010655.1_Phania_funesta_genome_assembly,_chromosome:_4	AUGUSTUS	exon	10979172	10979298	.	-	.	ID=g14307.t1.exon3;Parent=g14307.t1;
OZ010655.1_Phania_funesta_genome_assembly,_chromosome:_4	AUGUSTUS	intron	10979299	10979435	1	-	.	ID=g14307.t1.intron3;Parent=g14307.t1;
OZ010655.1_Phania_funesta_genome_assembly,_chromosome:_4	AUGUSTUS	CDS	10979436	10979545	1	-	0	ID=g14307.t1.CDS4;Parent=g14307.t1;
OZ010655.1_Phania_funesta_genome_assembly,_chromosome:_4	AUGUSTUS	exon	10979436	10979545	.	-	.	ID=g14307.t1.exon4;Parent=g14307.t1;
OZ010655.1_Phania_funesta_genome_assembly,_chromosome:_4	AUGUSTUS	start_codon	10979543	10979545	.	-	0	ID=g14307.t1.start1;Parent=g14307.t1;
OZ010655.1_Phania_funesta_genome_assembly,_chromosome:_4	GeneMark.hmm3	mRNA	10977718	10979545	.	-	.	ID=g14307.t2;Parent=g14307;
OZ010655.1_Phania_funesta_genome_assembly,_chromosome:_4	GeneMark.hmm3	stop_codon	10977718	10977720	.	-	0	ID=g14307.t2.stop1;Parent=g14307.t2;
OZ010655.1_Phania_funesta_genome_assembly,_chromosome:_4	GeneMark.hmm3	CDS	10977718	10978356	.	-	0	ID=g14307.t2.CDS1;Parent=g14307.t2;
OZ010655.1_Phania_funesta_genome_assembly,_chromosome:_4	GeneMark.hmm3	exon	10977718	10978356	0	-	.	ID=g14307.t2.exon1;Parent=g14307.t2;
OZ010655.1_Phania_funesta_genome_assembly,_chromosome:_4	GeneMark.hmm3	intron	10978357	10979171	.	-	1	ID=g14307.t2.intron1;Parent=g14307.t2;
OZ010655.1_Phania_funesta_genome_assembly,_chromosome:_4	GeneMark.hmm3	CDS	10979172	10979298	.	-	1	ID=g14307.t2.CDS2;Parent=g14307.t2;
OZ010655.1_Phania_funesta_genome_assembly,_chromosome:_4	GeneMark.hmm3	exon	10979172	10979298	0	-	.	ID=g14307.t2.exon2;Parent=g14307.t2;
OZ010655.1_Phania_funesta_genome_assembly,_chromosome:_4	GeneMark.hmm3	intron	10979299	10979435	.	-	0	ID=g14307.t2.intron2;Parent=g14307.t2;
OZ010655.1_Phania_funesta_genome_assembly,_chromosome:_4	GeneMark.hmm3	CDS	10979436	10979545	.	-	0	ID=g14307.t2.CDS3;Parent=g14307.t2;
OZ010655.1_Phania_funesta_genome_assembly,_chromosome:_4	GeneMark.hmm3	exon	10979436	10979545	0	-	.	ID=g14307.t2.exon3;Parent=g14307.t2;
OZ010655.1_Phania_funesta_genome_assembly,_chromosome:_4	GeneMark.hmm3	start_codon	10979543	10979545	.	-	0	ID=g14307.t2.start1;Parent=g14307.t2;
OZ010655.1_Phania_funesta_genome_assembly,_chromosome:_4	AUGUSTUS	gene	11011568	11018110	.	+	.	ID=g14308;
OZ010655.1_Phania_funesta_genome_assembly,_chromosome:_4	AUGUSTUS	mRNA	11011568	11018110	1	+	.	ID=g14308.t1;Parent=g14308;
OZ010655.1_Phania_funesta_genome_assembly,_chromosome:_4	AUGUSTUS	start_codon	11011568	11011570	.	+	0	ID=g14308.t1.start1;Parent=g14308.t1;
OZ010655.1_Phania_funesta_genome_assembly,_chromosome:_4	AUGUSTUS	CDS	11011568	11011699	1	+	0	ID=g14308.t1.CDS1;Parent=g14308.t1;
OZ010655.1_Phania_funesta_genome_assembly,_chromosome:_4	AUGUSTUS	exon	11011568	11011699	.	+	.	ID=g14308.t1.exon1;Parent=g14308.t1;
OZ010655.1_Phania_funesta_genome_assembly,_chromosome:_4	AUGUSTUS	intron	11011700	11013260	1	+	.	ID=g14308.t1.intron1;Parent=g14308.t1;
OZ010655.1_Phania_funesta_genome_assembly,_chromosome:_4	AUGUSTUS	CDS	11013261	11013518	1	+	0	ID=g14308.t1.CDS2;Parent=g14308.t1;
OZ010655.1_Phania_funesta_genome_assembly,_chromosome:_4	AUGUSTUS	exon	11013261	11013518	.	+	.	ID=g14308.t1.exon2;Parent=g14308.t1;
OZ010655.1_Phania_funesta_genome_assembly,_chromosome:_4	AUGUSTUS	intron	11013519	11014015	1	+	.	ID=g14308.t1.intron2;Parent=g14308.t1;
OZ010655.1_Phania_funesta_genome_assembly,_chromosome:_4	AUGUSTUS	CDS	11014016	11015302	1	+	0	ID=g14308.t1.CDS3;Parent=g14308.t1;
OZ010655.1_Phania_funesta_genome_assembly,_chromosome:_4	AUGUSTUS	exon	11014016	11015302	.	+	.	ID=g14308.t1.exon3;Parent=g14308.t1;
OZ010655.1_Phania_funesta_genome_assembly,_chromosome:_4	AUGUSTUS	intron	11015303	11015358	1	+	.	ID=g14308.t1.intron3;Parent=g14308.t1;
OZ010655.1_Phania_funesta_genome_assembly,_chromosome:_4	AUGUSTUS	CDS	11015359	11015488	1	+	0	ID=g14308.t1.CDS4;Parent=g14308.t1;
OZ010655.1_Phania_funesta_genome_assembly,_chromosome:_4	AUGUSTUS	exon	11015359	11015488	.	+	.	ID=g14308.t1.exon4;Parent=g14308.t1;
OZ010655.1_Phania_funesta_genome_assembly,_chromosome:_4	AUGUSTUS	intron	11015489	11017748	1	+	.	ID=g14308.t1.intron4;Parent=g14308.t1;
OZ010655.1_Phania_funesta_genome_assembly,_chromosome:_4	AUGUSTUS	CDS	11017749	11018110	1	+	2	ID=g14308.t1.CDS5;Parent=g14308.t1;
OZ010655.1_Phania_funesta_genome_assembly,_chromosome:_4	AUGUSTUS	exon	11017749	11018110	.	+	.	ID=g14308.t1.exon5;Parent=g14308.t1;
OZ010655.1_Phania_funesta_genome_assembly,_chromosome:_4	AUGUSTUS	stop_codon	11018108	11018110	.	+	0	ID=g14308.t1.stop1;Parent=g14308.t1;
OZ010655.1_Phania_funesta_genome_assembly,_chromosome:_4	AUGUSTUS	gene	11025079	11029805	.	+	.	ID=g14309;
OZ010655.1_Phania_funesta_genome_assembly,_chromosome:_4	AUGUSTUS	mRNA	11025079	11029805	1	+	.	ID=g14309.t1;Parent=g14309;
OZ010655.1_Phania_funesta_genome_assembly,_chromosome:_4	AUGUSTUS	start_codon	11025079	11025081	.	+	0	ID=g14309.t1.start1;Parent=g14309.t1;
OZ010655.1_Phania_funesta_genome_assembly,_chromosome:_4	AUGUSTUS	CDS	11025079	11025169	1	+	0	ID=g14309.t1.CDS1;Parent=g14309.t1;
OZ010655.1_Phania_funesta_genome_assembly,_chromosome:_4	AUGUSTUS	exon	11025079	11025169	.	+	.	ID=g14309.t1.exon1;Parent=g14309.t1;
OZ010655.1_Phania_funesta_genome_assembly,_chromosome:_4	AUGUSTUS	intron	11025170	11028707	1	+	.	ID=g14309.t1.intron1;Parent=g14309.t1;
OZ010655.1_Phania_funesta_genome_assembly,_chromosome:_4	AUGUSTUS	CDS	11028708	11028867	1	+	2	ID=g14309.t1.CDS2;Parent=g14309.t1;
OZ010655.1_Phania_funesta_genome_assembly,_chromosome:_4	AUGUSTUS	exon	11028708	11028867	.	+	.	ID=g14309.t1.exon2;Parent=g14309.t1;
OZ010655.1_Phania_funesta_genome_assembly,_chromosome:_4	AUGUSTUS	intron	11028868	11028928	1	+	.	ID=g14309.t1.intron2;Parent=g14309.t1;
OZ010655.1_Phania_funesta_genome_assembly,_chromosome:_4	AUGUSTUS	CDS	11028929	11029010	1	+	1	ID=g14309.t1.CDS3;Parent=g14309.t1;
OZ010655.1_Phania_funesta_genome_assembly,_chromosome:_4	AUGUSTUS	exon	11028929	11029010	.	+	.	ID=g14309.t1.exon3;Parent=g14309.t1;
OZ010655.1_Phania_funesta_genome_assembly,_chromosome:_4	AUGUSTUS	intron	11029011	11029093	1	+	.	ID=g14309.t1.intron3;Parent=g14309.t1;
OZ010655.1_Phania_funesta_genome_assembly,_chromosome:_4	AUGUSTUS	CDS	11029094	11029399	1	+	0	ID=g14309.t1.CDS4;Parent=g14309.t1;
OZ010655.1_Phania_funesta_genome_assembly,_chromosome:_4	AUGUSTUS	exon	11029094	11029399	.	+	.	ID=g14309.t1.exon4;Parent=g14309.t1;
OZ010655.1_Phania_funesta_genome_assembly,_chromosome:_4	AUGUSTUS	intron	11029400	11029462	1	+	.	ID=g14309.t1.intron4;Parent=g14309.t1;
OZ010655.1_Phania_funesta_genome_assembly,_chromosome:_4	AUGUSTUS	CDS	11029463	11029599	1	+	0	ID=g14309.t1.CDS5;Parent=g14309.t1;
OZ010655.1_Phania_funesta_genome_assembly,_chromosome:_4	AUGUSTUS	exon	11029463	11029599	.	+	.	ID=g14309.t1.exon5;Parent=g14309.t1;
OZ010655.1_Phania_funesta_genome_assembly,_chromosome:_4	AUGUSTUS	intron	11029600	11029759	1	+	.	ID=g14309.t1.intron5;Parent=g14309.t1;
OZ010655.1_Phania_funesta_genome_assembly,_chromosome:_4	AUGUSTUS	CDS	11029760	11029805	1	+	1	ID=g14309.t1.CDS6;Parent=g14309.t1;
OZ010655.1_Phania_funesta_genome_assembly,_chromosome:_4	AUGUSTUS	exon	11029760	11029805	.	+	.	ID=g14309.t1.exon6;Parent=g14309.t1;
OZ010655.1_Phania_funesta_genome_assembly,_chromosome:_4	AUGUSTUS	stop_codon	11029803	11029805	.	+	0	ID=g14309.t1.stop1;Parent=g14309.t1;
OZ010655.1_Phania_funesta_genome_assembly,_chromosome:_4	AUGUSTUS	gene	11032631	11034501	.	+	.	ID=g14310;
OZ010655.1_Phania_funesta_genome_assembly,_chromosome:_4	AUGUSTUS	mRNA	11032631	11034501	1	+	.	ID=g14310.t1;Parent=g14310;
OZ010655.1_Phania_funesta_genome_assembly,_chromosome:_4	AUGUSTUS	start_codon	11032631	11032633	.	+	0	ID=g14310.t1.start1;Parent=g14310.t1;
OZ010655.1_Phania_funesta_genome_assembly,_chromosome:_4	AUGUSTUS	CDS	11032631	11032715	1	+	0	ID=g14310.t1.CDS1;Parent=g14310.t1;
OZ010655.1_Phania_funesta_genome_assembly,_chromosome:_4	AUGUSTUS	exon	11032631	11032715	.	+	.	ID=g14310.t1.exon1;Parent=g14310.t1;
OZ010655.1_Phania_funesta_genome_assembly,_chromosome:_4	AUGUSTUS	intron	11032716	11032798	1	+	.	ID=g14310.t1.intron1;Parent=g14310.t1;
OZ010655.1_Phania_funesta_genome_assembly,_chromosome:_4	AUGUSTUS	CDS	11032799	11033028	1	+	2	ID=g14310.t1.CDS2;Parent=g14310.t1;
OZ010655.1_Phania_funesta_genome_assembly,_chromosome:_4	AUGUSTUS	exon	11032799	11033028	.	+	.	ID=g14310.t1.exon2;Parent=g14310.t1;
OZ010655.1_Phania_funesta_genome_assembly,_chromosome:_4	AUGUSTUS	intron	11033029	11034285	1	+	.	ID=g14310.t1.intron2;Parent=g14310.t1;
OZ010655.1_Phania_funesta_genome_assembly,_chromosome:_4	AUGUSTUS	CDS	11034286	11034501	1	+	0	ID=g14310.t1.CDS3;Parent=g14310.t1;
OZ010655.1_Phania_funesta_genome_assembly,_chromosome:_4	AUGUSTUS	exon	11034286	11034501	.	+	.	ID=g14310.t1.exon3;Parent=g14310.t1;
OZ010655.1_Phania_funesta_genome_assembly,_chromosome:_4	AUGUSTUS	stop_codon	11034499	11034501	.	+	0	ID=g14310.t1.stop1;Parent=g14310.t1;
OZ010655.1_Phania_funesta_genome_assembly,_chromosome:_4	AUGUSTUS	gene	11047932	11060992	.	-	.	ID=g14311;
OZ010655.1_Phania_funesta_genome_assembly,_chromosome:_4	AUGUSTUS	mRNA	11047932	11060992	1	-	.	ID=g14311.t1;Parent=g14311;
OZ010655.1_Phania_funesta_genome_assembly,_chromosome:_4	AUGUSTUS	stop_codon	11047932	11047934	.	-	0	ID=g14311.t1.stop1;Parent=g14311.t1;
OZ010655.1_Phania_funesta_genome_assembly,_chromosome:_4	AUGUSTUS	CDS	11047932	11048112	1	-	1	ID=g14311.t1.CDS1;Parent=g14311.t1;
OZ010655.1_Phania_funesta_genome_assembly,_chromosome:_4	AUGUSTUS	exon	11047932	11048112	.	-	.	ID=g14311.t1.exon1;Parent=g14311.t1;
OZ010655.1_Phania_funesta_genome_assembly,_chromosome:_4	AUGUSTUS	intron	11048113	11048194	1	-	.	ID=g14311.t1.intron1;Parent=g14311.t1;
OZ010655.1_Phania_funesta_genome_assembly,_chromosome:_4	AUGUSTUS	CDS	11048195	11048286	1	-	0	ID=g14311.t1.CDS2;Parent=g14311.t1;
OZ010655.1_Phania_funesta_genome_assembly,_chromosome:_4	AUGUSTUS	exon	11048195	11048286	.	-	.	ID=g14311.t1.exon2;Parent=g14311.t1;
OZ010655.1_Phania_funesta_genome_assembly,_chromosome:_4	AUGUSTUS	intron	11048287	11049321	1	-	.	ID=g14311.t1.intron2;Parent=g14311.t1;
OZ010655.1_Phania_funesta_genome_assembly,_chromosome:_4	AUGUSTUS	CDS	11049322	11049516	1	-	0	ID=g14311.t1.CDS3;Parent=g14311.t1;
OZ010655.1_Phania_funesta_genome_assembly,_chromosome:_4	AUGUSTUS	exon	11049322	11049516	.	-	.	ID=g14311.t1.exon3;Parent=g14311.t1;
OZ010655.1_Phania_funesta_genome_assembly,_chromosome:_4	AUGUSTUS	intron	11049517	11049974	1	-	.	ID=g14311.t1.intron3;Parent=g14311.t1;
OZ010655.1_Phania_funesta_genome_assembly,_chromosome:_4	AUGUSTUS	CDS	11049975	11050355	1	-	0	ID=g14311.t1.CDS4;Parent=g14311.t1;
OZ010655.1_Phania_funesta_genome_assembly,_chromosome:_4	AUGUSTUS	exon	11049975	11050355	.	-	.	ID=g14311.t1.exon4;Parent=g14311.t1;
OZ010655.1_Phania_funesta_genome_assembly,_chromosome:_4	AUGUSTUS	intron	11050356	11060938	1	-	.	ID=g14311.t1.intron4;Parent=g14311.t1;
OZ010655.1_Phania_funesta_genome_assembly,_chromosome:_4	AUGUSTUS	CDS	11060939	11060992	1	-	0	ID=g14311.t1.CDS5;Parent=g14311.t1;
OZ010655.1_Phania_funesta_genome_assembly,_chromosome:_4	AUGUSTUS	exon	11060939	11060992	.	-	.	ID=g14311.t1.exon5;Parent=g14311.t1;
OZ010655.1_Phania_funesta_genome_assembly,_chromosome:_4	AUGUSTUS	start_codon	11060990	11060992	.	-	0	ID=g14311.t1.start1;Parent=g14311.t1;
OZ010655.1_Phania_funesta_genome_assembly,_chromosome:_4	AUGUSTUS	gene	11062590	11066032	.	+	.	ID=g14312;
OZ010655.1_Phania_funesta_genome_assembly,_chromosome:_4	AUGUSTUS	mRNA	11062590	11066032	1	+	.	ID=g14312.t1;Parent=g14312;
OZ010655.1_Phania_funesta_genome_assembly,_chromosome:_4	AUGUSTUS	start_codon	11062590	11062592	.	+	0	ID=g14312.t1.start1;Parent=g14312.t1;
OZ010655.1_Phania_funesta_genome_assembly,_chromosome:_4	AUGUSTUS	CDS	11062590	11062848	1	+	0	ID=g14312.t1.CDS1;Parent=g14312.t1;
OZ010655.1_Phania_funesta_genome_assembly,_chromosome:_4	AUGUSTUS	exon	11062590	11062848	.	+	.	ID=g14312.t1.exon1;Parent=g14312.t1;
OZ010655.1_Phania_funesta_genome_assembly,_chromosome:_4	AUGUSTUS	intron	11062849	11064019	1	+	.	ID=g14312.t1.intron1;Parent=g14312.t1;
OZ010655.1_Phania_funesta_genome_assembly,_chromosome:_4	AUGUSTUS	CDS	11064020	11064443	1	+	2	ID=g14312.t1.CDS2;Parent=g14312.t1;
OZ010655.1_Phania_funesta_genome_assembly,_chromosome:_4	AUGUSTUS	exon	11064020	11064443	.	+	.	ID=g14312.t1.exon2;Parent=g14312.t1;
OZ010655.1_Phania_funesta_genome_assembly,_chromosome:_4	AUGUSTUS	intron	11064444	11064520	1	+	.	ID=g14312.t1.intron2;Parent=g14312.t1;
OZ010655.1_Phania_funesta_genome_assembly,_chromosome:_4	AUGUSTUS	CDS	11064521	11064643	1	+	1	ID=g14312.t1.CDS3;Parent=g14312.t1;
OZ010655.1_Phania_funesta_genome_assembly,_chromosome:_4	AUGUSTUS	exon	11064521	11064643	.	+	.	ID=g14312.t1.exon3;Parent=g14312.t1;
OZ010655.1_Phania_funesta_genome_assembly,_chromosome:_4	AUGUSTUS	intron	11064644	11064717	1	+	.	ID=g14312.t1.intron3;Parent=g14312.t1;
OZ010655.1_Phania_funesta_genome_assembly,_chromosome:_4	AUGUSTUS	CDS	11064718	11064880	1	+	1	ID=g14312.t1.CDS4;Parent=g14312.t1;
OZ010655.1_Phania_funesta_genome_assembly,_chromosome:_4	AUGUSTUS	exon	11064718	11064880	.	+	.	ID=g14312.t1.exon4;Parent=g14312.t1;
OZ010655.1_Phania_funesta_genome_assembly,_chromosome:_4	AUGUSTUS	intron	11064881	11065574	1	+	.	ID=g14312.t1.intron4;Parent=g14312.t1;
OZ010655.1_Phania_funesta_genome_assembly,_chromosome:_4	AUGUSTUS	CDS	11065575	11065782	1	+	0	ID=g14312.t1.CDS5;Parent=g14312.t1;
OZ010655.1_Phania_funesta_genome_assembly,_chromosome:_4	AUGUSTUS	exon	11065575	11065782	.	+	.	ID=g14312.t1.exon5;Parent=g14312.t1;
OZ010655.1_Phania_funesta_genome_assembly,_chromosome:_4	AUGUSTUS	intron	11065783	11065853	1	+	.	ID=g14312.t1.intron5;Parent=g14312.t1;
OZ010655.1_Phania_funesta_genome_assembly,_chromosome:_4	AUGUSTUS	CDS	11065854	11066032	1	+	2	ID=g14312.t1.CDS6;Parent=g14312.t1;
OZ010655.1_Phania_funesta_genome_assembly,_chromosome:_4	AUGUSTUS	exon	11065854	11066032	.	+	.	ID=g14312.t1.exon6;Parent=g14312.t1;
OZ010655.1_Phania_funesta_genome_assembly,_chromosome:_4	AUGUSTUS	stop_codon	11066030	11066032	.	+	0	ID=g14312.t1.stop1;Parent=g14312.t1;
OZ010655.1_Phania_funesta_genome_assembly,_chromosome:_4	AUGUSTUS	gene	11069208	11070314	.	-	.	ID=g14313;
OZ010655.1_Phania_funesta_genome_assembly,_chromosome:_4	AUGUSTUS	mRNA	11069208	11070314	1	-	.	ID=g14313.t1;Parent=g14313;
OZ010655.1_Phania_funesta_genome_assembly,_chromosome:_4	AUGUSTUS	stop_codon	11069208	11069210	.	-	0	ID=g14313.t1.stop1;Parent=g14313.t1;
OZ010655.1_Phania_funesta_genome_assembly,_chromosome:_4	AUGUSTUS	CDS	11069208	11069556	1	-	1	ID=g14313.t1.CDS1;Parent=g14313.t1;
OZ010655.1_Phania_funesta_genome_assembly,_chromosome:_4	AUGUSTUS	exon	11069208	11069556	.	-	.	ID=g14313.t1.exon1;Parent=g14313.t1;
OZ010655.1_Phania_funesta_genome_assembly,_chromosome:_4	AUGUSTUS	intron	11069557	11069619	1	-	.	ID=g14313.t1.intron1;Parent=g14313.t1;
OZ010655.1_Phania_funesta_genome_assembly,_chromosome:_4	AUGUSTUS	CDS	11069620	11070314	1	-	0	ID=g14313.t1.CDS2;Parent=g14313.t1;
OZ010655.1_Phania_funesta_genome_assembly,_chromosome:_4	AUGUSTUS	exon	11069620	11070314	.	-	.	ID=g14313.t1.exon2;Parent=g14313.t1;
OZ010655.1_Phania_funesta_genome_assembly,_chromosome:_4	AUGUSTUS	start_codon	11070312	11070314	.	-	0	ID=g14313.t1.start1;Parent=g14313.t1;
OZ010655.1_Phania_funesta_genome_assembly,_chromosome:_4	AUGUSTUS	gene	11071981	11075453	.	+	.	ID=g14314;
OZ010655.1_Phania_funesta_genome_assembly,_chromosome:_4	AUGUSTUS	mRNA	11071981	11075453	1	+	.	ID=g14314.t1;Parent=g14314;
OZ010655.1_Phania_funesta_genome_assembly,_chromosome:_4	AUGUSTUS	start_codon	11071981	11071983	.	+	0	ID=g14314.t1.start1;Parent=g14314.t1;
OZ010655.1_Phania_funesta_genome_assembly,_chromosome:_4	AUGUSTUS	CDS	11071981	11072012	1	+	0	ID=g14314.t1.CDS1;Parent=g14314.t1;
OZ010655.1_Phania_funesta_genome_assembly,_chromosome:_4	AUGUSTUS	exon	11071981	11072012	.	+	.	ID=g14314.t1.exon1;Parent=g14314.t1;
OZ010655.1_Phania_funesta_genome_assembly,_chromosome:_4	AUGUSTUS	intron	11072013	11073123	1	+	.	ID=g14314.t1.intron1;Parent=g14314.t1;
OZ010655.1_Phania_funesta_genome_assembly,_chromosome:_4	AUGUSTUS	CDS	11073124	11073423	1	+	1	ID=g14314.t1.CDS2;Parent=g14314.t1;
OZ010655.1_Phania_funesta_genome_assembly,_chromosome:_4	AUGUSTUS	exon	11073124	11073423	.	+	.	ID=g14314.t1.exon2;Parent=g14314.t1;
OZ010655.1_Phania_funesta_genome_assembly,_chromosome:_4	AUGUSTUS	intron	11073424	11073487	1	+	.	ID=g14314.t1.intron2;Parent=g14314.t1;
OZ010655.1_Phania_funesta_genome_assembly,_chromosome:_4	AUGUSTUS	CDS	11073488	11073732	1	+	1	ID=g14314.t1.CDS3;Parent=g14314.t1;
OZ010655.1_Phania_funesta_genome_assembly,_chromosome:_4	AUGUSTUS	exon	11073488	11073732	.	+	.	ID=g14314.t1.exon3;Parent=g14314.t1;
OZ010655.1_Phania_funesta_genome_assembly,_chromosome:_4	AUGUSTUS	intron	11073733	11074114	1	+	.	ID=g14314.t1.intron3;Parent=g14314.t1;
OZ010655.1_Phania_funesta_genome_assembly,_chromosome:_4	AUGUSTUS	CDS	11074115	11074363	1	+	2	ID=g14314.t1.CDS4;Parent=g14314.t1;
OZ010655.1_Phania_funesta_genome_assembly,_chromosome:_4	AUGUSTUS	exon	11074115	11074363	.	+	.	ID=g14314.t1.exon4;Parent=g14314.t1;
OZ010655.1_Phania_funesta_genome_assembly,_chromosome:_4	AUGUSTUS	intron	11074364	11075277	1	+	.	ID=g14314.t1.intron4;Parent=g14314.t1;
OZ010655.1_Phania_funesta_genome_assembly,_chromosome:_4	AUGUSTUS	CDS	11075278	11075453	1	+	2	ID=g14314.t1.CDS5;Parent=g14314.t1;
OZ010655.1_Phania_funesta_genome_assembly,_chromosome:_4	AUGUSTUS	exon	11075278	11075453	.	+	.	ID=g14314.t1.exon5;Parent=g14314.t1;
OZ010655.1_Phania_funesta_genome_assembly,_chromosome:_4	AUGUSTUS	stop_codon	11075451	11075453	.	+	0	ID=g14314.t1.stop1;Parent=g14314.t1;
OZ010655.1_Phania_funesta_genome_assembly,_chromosome:_4	AUGUSTUS	gene	11090363	11092396	.	-	.	ID=g14315;
OZ010655.1_Phania_funesta_genome_assembly,_chromosome:_4	AUGUSTUS	mRNA	11090363	11092396	1	-	.	ID=g14315.t1;Parent=g14315;
OZ010655.1_Phania_funesta_genome_assembly,_chromosome:_4	AUGUSTUS	stop_codon	11090363	11090365	.	-	0	ID=g14315.t1.stop1;Parent=g14315.t1;
OZ010655.1_Phania_funesta_genome_assembly,_chromosome:_4	AUGUSTUS	CDS	11090363	11090542	1	-	0	ID=g14315.t1.CDS1;Parent=g14315.t1;
OZ010655.1_Phania_funesta_genome_assembly,_chromosome:_4	AUGUSTUS	exon	11090363	11090542	.	-	.	ID=g14315.t1.exon1;Parent=g14315.t1;
OZ010655.1_Phania_funesta_genome_assembly,_chromosome:_4	AUGUSTUS	intron	11090543	11090935	1	-	.	ID=g14315.t1.intron1;Parent=g14315.t1;
OZ010655.1_Phania_funesta_genome_assembly,_chromosome:_4	AUGUSTUS	CDS	11090936	11091119	1	-	1	ID=g14315.t1.CDS2;Parent=g14315.t1;
OZ010655.1_Phania_funesta_genome_assembly,_chromosome:_4	AUGUSTUS	exon	11090936	11091119	.	-	.	ID=g14315.t1.exon2;Parent=g14315.t1;
OZ010655.1_Phania_funesta_genome_assembly,_chromosome:_4	AUGUSTUS	intron	11091120	11091195	1	-	.	ID=g14315.t1.intron2;Parent=g14315.t1;
OZ010655.1_Phania_funesta_genome_assembly,_chromosome:_4	AUGUSTUS	CDS	11091196	11091763	1	-	2	ID=g14315.t1.CDS3;Parent=g14315.t1;
OZ010655.1_Phania_funesta_genome_assembly,_chromosome:_4	AUGUSTUS	exon	11091196	11091763	.	-	.	ID=g14315.t1.exon3;Parent=g14315.t1;
OZ010655.1_Phania_funesta_genome_assembly,_chromosome:_4	AUGUSTUS	intron	11091764	11092350	1	-	.	ID=g14315.t1.intron3;Parent=g14315.t1;
OZ010655.1_Phania_funesta_genome_assembly,_chromosome:_4	AUGUSTUS	CDS	11092351	11092396	1	-	0	ID=g14315.t1.CDS4;Parent=g14315.t1;
OZ010655.1_Phania_funesta_genome_assembly,_chromosome:_4	AUGUSTUS	exon	11092351	11092396	.	-	.	ID=g14315.t1.exon4;Parent=g14315.t1;
OZ010655.1_Phania_funesta_genome_assembly,_chromosome:_4	AUGUSTUS	start_codon	11092394	11092396	.	-	0	ID=g14315.t1.start1;Parent=g14315.t1;
OZ010655.1_Phania_funesta_genome_assembly,_chromosome:_4	GeneMark.hmm3	mRNA	11090363	11091785	.	-	.	ID=g14315.t2;Parent=g14315;
OZ010655.1_Phania_funesta_genome_assembly,_chromosome:_4	GeneMark.hmm3	stop_codon	11090363	11090365	.	-	0	ID=g14315.t2.stop1;Parent=g14315.t2;
OZ010655.1_Phania_funesta_genome_assembly,_chromosome:_4	GeneMark.hmm3	CDS	11090363	11090542	.	-	0	ID=g14315.t2.CDS1;Parent=g14315.t2;
OZ010655.1_Phania_funesta_genome_assembly,_chromosome:_4	GeneMark.hmm3	exon	11090363	11090542	0	-	.	ID=g14315.t2.exon1;Parent=g14315.t2;
OZ010655.1_Phania_funesta_genome_assembly,_chromosome:_4	GeneMark.hmm3	intron	11090543	11090935	.	-	1	ID=g14315.t2.intron1;Parent=g14315.t2;
OZ010655.1_Phania_funesta_genome_assembly,_chromosome:_4	GeneMark.hmm3	CDS	11090936	11091119	.	-	1	ID=g14315.t2.CDS2;Parent=g14315.t2;
OZ010655.1_Phania_funesta_genome_assembly,_chromosome:_4	GeneMark.hmm3	exon	11090936	11091119	0	-	.	ID=g14315.t2.exon2;Parent=g14315.t2;
OZ010655.1_Phania_funesta_genome_assembly,_chromosome:_4	GeneMark.hmm3	intron	11091120	11091195	.	-	0	ID=g14315.t2.intron2;Parent=g14315.t2;
OZ010655.1_Phania_funesta_genome_assembly,_chromosome:_4	GeneMark.hmm3	CDS	11091196	11091785	.	-	0	ID=g14315.t2.CDS3;Parent=g14315.t2;
OZ010655.1_Phania_funesta_genome_assembly,_chromosome:_4	GeneMark.hmm3	exon	11091196	11091785	0	-	.	ID=g14315.t2.exon3;Parent=g14315.t2;
OZ010655.1_Phania_funesta_genome_assembly,_chromosome:_4	GeneMark.hmm3	start_codon	11091783	11091785	.	-	0	ID=g14315.t2.start1;Parent=g14315.t2;
OZ010655.1_Phania_funesta_genome_assembly,_chromosome:_4	AUGUSTUS	gene	11105986	11118778	.	-	.	ID=g14316;
OZ010655.1_Phania_funesta_genome_assembly,_chromosome:_4	AUGUSTUS	mRNA	11105986	11118778	0.84	-	.	ID=g14316.t1;Parent=g14316;
OZ010655.1_Phania_funesta_genome_assembly,_chromosome:_4	AUGUSTUS	stop_codon	11105986	11105988	.	-	0	ID=g14316.t1.stop1;Parent=g14316.t1;
OZ010655.1_Phania_funesta_genome_assembly,_chromosome:_4	AUGUSTUS	CDS	11105986	11106132	1	-	0	ID=g14316.t1.CDS1;Parent=g14316.t1;
OZ010655.1_Phania_funesta_genome_assembly,_chromosome:_4	AUGUSTUS	exon	11105986	11106132	.	-	.	ID=g14316.t1.exon1;Parent=g14316.t1;
OZ010655.1_Phania_funesta_genome_assembly,_chromosome:_4	AUGUSTUS	intron	11106133	11114068	1	-	.	ID=g14316.t1.intron1;Parent=g14316.t1;
OZ010655.1_Phania_funesta_genome_assembly,_chromosome:_4	AUGUSTUS	CDS	11114069	11114256	1	-	2	ID=g14316.t1.CDS2;Parent=g14316.t1;
OZ010655.1_Phania_funesta_genome_assembly,_chromosome:_4	AUGUSTUS	exon	11114069	11114256	.	-	.	ID=g14316.t1.exon2;Parent=g14316.t1;
OZ010655.1_Phania_funesta_genome_assembly,_chromosome:_4	AUGUSTUS	intron	11114257	11118645	0.89	-	.	ID=g14316.t1.intron2;Parent=g14316.t1;
OZ010655.1_Phania_funesta_genome_assembly,_chromosome:_4	AUGUSTUS	CDS	11118646	11118778	0.84	-	0	ID=g14316.t1.CDS3;Parent=g14316.t1;
OZ010655.1_Phania_funesta_genome_assembly,_chromosome:_4	AUGUSTUS	exon	11118646	11118778	.	-	.	ID=g14316.t1.exon3;Parent=g14316.t1;
OZ010655.1_Phania_funesta_genome_assembly,_chromosome:_4	AUGUSTUS	start_codon	11118776	11118778	.	-	0	ID=g14316.t1.start1;Parent=g14316.t1;
OZ010655.1_Phania_funesta_genome_assembly,_chromosome:_4	AUGUSTUS	gene	11131614	11135039	.	+	.	ID=g14317;
OZ010655.1_Phania_funesta_genome_assembly,_chromosome:_4	AUGUSTUS	mRNA	11131614	11135039	1	+	.	ID=g14317.t1;Parent=g14317;
OZ010655.1_Phania_funesta_genome_assembly,_chromosome:_4	AUGUSTUS	start_codon	11131614	11131616	.	+	0	ID=g14317.t1.start1;Parent=g14317.t1;
OZ010655.1_Phania_funesta_genome_assembly,_chromosome:_4	AUGUSTUS	CDS	11131614	11131992	1	+	0	ID=g14317.t1.CDS1;Parent=g14317.t1;
OZ010655.1_Phania_funesta_genome_assembly,_chromosome:_4	AUGUSTUS	exon	11131614	11131992	.	+	.	ID=g14317.t1.exon1;Parent=g14317.t1;
OZ010655.1_Phania_funesta_genome_assembly,_chromosome:_4	AUGUSTUS	intron	11131993	11133540	1	+	.	ID=g14317.t1.intron1;Parent=g14317.t1;
OZ010655.1_Phania_funesta_genome_assembly,_chromosome:_4	AUGUSTUS	CDS	11133541	11135039	1	+	2	ID=g14317.t1.CDS2;Parent=g14317.t1;
OZ010655.1_Phania_funesta_genome_assembly,_chromosome:_4	AUGUSTUS	exon	11133541	11135039	.	+	.	ID=g14317.t1.exon2;Parent=g14317.t1;
OZ010655.1_Phania_funesta_genome_assembly,_chromosome:_4	AUGUSTUS	stop_codon	11135037	11135039	.	+	0	ID=g14317.t1.stop1;Parent=g14317.t1;
OZ010655.1_Phania_funesta_genome_assembly,_chromosome:_4	AUGUSTUS	gene	11140120	11142163	.	+	.	ID=g14318;
OZ010655.1_Phania_funesta_genome_assembly,_chromosome:_4	AUGUSTUS	mRNA	11140120	11142163	1	+	.	ID=g14318.t1;Parent=g14318;
OZ010655.1_Phania_funesta_genome_assembly,_chromosome:_4	AUGUSTUS	start_codon	11140120	11140122	.	+	0	ID=g14318.t1.start1;Parent=g14318.t1;
OZ010655.1_Phania_funesta_genome_assembly,_chromosome:_4	AUGUSTUS	CDS	11140120	11140135	1	+	0	ID=g14318.t1.CDS1;Parent=g14318.t1;
OZ010655.1_Phania_funesta_genome_assembly,_chromosome:_4	AUGUSTUS	exon	11140120	11140135	.	+	.	ID=g14318.t1.exon1;Parent=g14318.t1;
OZ010655.1_Phania_funesta_genome_assembly,_chromosome:_4	AUGUSTUS	intron	11140136	11140199	1	+	.	ID=g14318.t1.intron1;Parent=g14318.t1;
OZ010655.1_Phania_funesta_genome_assembly,_chromosome:_4	AUGUSTUS	CDS	11140200	11140555	1	+	2	ID=g14318.t1.CDS2;Parent=g14318.t1;
OZ010655.1_Phania_funesta_genome_assembly,_chromosome:_4	AUGUSTUS	exon	11140200	11140555	.	+	.	ID=g14318.t1.exon2;Parent=g14318.t1;
OZ010655.1_Phania_funesta_genome_assembly,_chromosome:_4	AUGUSTUS	intron	11140556	11140624	1	+	.	ID=g14318.t1.intron2;Parent=g14318.t1;
OZ010655.1_Phania_funesta_genome_assembly,_chromosome:_4	AUGUSTUS	CDS	11140625	11142163	1	+	0	ID=g14318.t1.CDS3;Parent=g14318.t1;
OZ010655.1_Phania_funesta_genome_assembly,_chromosome:_4	AUGUSTUS	exon	11140625	11142163	.	+	.	ID=g14318.t1.exon3;Parent=g14318.t1;
OZ010655.1_Phania_funesta_genome_assembly,_chromosome:_4	AUGUSTUS	stop_codon	11142161	11142163	.	+	0	ID=g14318.t1.stop1;Parent=g14318.t1;
OZ010655.1_Phania_funesta_genome_assembly,_chromosome:_4	AUGUSTUS	gene	11146655	11149531	.	+	.	ID=g14319;
OZ010655.1_Phania_funesta_genome_assembly,_chromosome:_4	AUGUSTUS	mRNA	11146655	11149531	1	+	.	ID=g14319.t1;Parent=g14319;
OZ010655.1_Phania_funesta_genome_assembly,_chromosome:_4	AUGUSTUS	start_codon	11146655	11146657	.	+	0	ID=g14319.t1.start1;Parent=g14319.t1;
OZ010655.1_Phania_funesta_genome_assembly,_chromosome:_4	AUGUSTUS	CDS	11146655	11147329	1	+	0	ID=g14319.t1.CDS1;Parent=g14319.t1;
OZ010655.1_Phania_funesta_genome_assembly,_chromosome:_4	AUGUSTUS	exon	11146655	11147329	.	+	.	ID=g14319.t1.exon1;Parent=g14319.t1;
OZ010655.1_Phania_funesta_genome_assembly,_chromosome:_4	AUGUSTUS	intron	11147330	11148252	1	+	.	ID=g14319.t1.intron1;Parent=g14319.t1;
OZ010655.1_Phania_funesta_genome_assembly,_chromosome:_4	AUGUSTUS	CDS	11148253	11149095	1	+	0	ID=g14319.t1.CDS2;Parent=g14319.t1;
OZ010655.1_Phania_funesta_genome_assembly,_chromosome:_4	AUGUSTUS	exon	11148253	11149095	.	+	.	ID=g14319.t1.exon2;Parent=g14319.t1;
OZ010655.1_Phania_funesta_genome_assembly,_chromosome:_4	AUGUSTUS	intron	11149096	11149156	1	+	.	ID=g14319.t1.intron2;Parent=g14319.t1;
OZ010655.1_Phania_funesta_genome_assembly,_chromosome:_4	AUGUSTUS	CDS	11149157	11149531	1	+	0	ID=g14319.t1.CDS3;Parent=g14319.t1;
OZ010655.1_Phania_funesta_genome_assembly,_chromosome:_4	AUGUSTUS	exon	11149157	11149531	.	+	.	ID=g14319.t1.exon3;Parent=g14319.t1;
OZ010655.1_Phania_funesta_genome_assembly,_chromosome:_4	AUGUSTUS	stop_codon	11149529	11149531	.	+	0	ID=g14319.t1.stop1;Parent=g14319.t1;
OZ010655.1_Phania_funesta_genome_assembly,_chromosome:_4	AUGUSTUS	gene	11155146	11156062	.	+	.	ID=g14320;
OZ010655.1_Phania_funesta_genome_assembly,_chromosome:_4	AUGUSTUS	mRNA	11155146	11156062	1	+	.	ID=g14320.t1;Parent=g14320;
OZ010655.1_Phania_funesta_genome_assembly,_chromosome:_4	AUGUSTUS	start_codon	11155146	11155148	.	+	0	ID=g14320.t1.start1;Parent=g14320.t1;
OZ010655.1_Phania_funesta_genome_assembly,_chromosome:_4	AUGUSTUS	CDS	11155146	11155386	1	+	0	ID=g14320.t1.CDS1;Parent=g14320.t1;
OZ010655.1_Phania_funesta_genome_assembly,_chromosome:_4	AUGUSTUS	exon	11155146	11155386	.	+	.	ID=g14320.t1.exon1;Parent=g14320.t1;
OZ010655.1_Phania_funesta_genome_assembly,_chromosome:_4	AUGUSTUS	intron	11155387	11155937	1	+	.	ID=g14320.t1.intron1;Parent=g14320.t1;
OZ010655.1_Phania_funesta_genome_assembly,_chromosome:_4	AUGUSTUS	CDS	11155938	11156062	1	+	2	ID=g14320.t1.CDS2;Parent=g14320.t1;
OZ010655.1_Phania_funesta_genome_assembly,_chromosome:_4	AUGUSTUS	exon	11155938	11156062	.	+	.	ID=g14320.t1.exon2;Parent=g14320.t1;
OZ010655.1_Phania_funesta_genome_assembly,_chromosome:_4	AUGUSTUS	stop_codon	11156060	11156062	.	+	0	ID=g14320.t1.stop1;Parent=g14320.t1;
OZ010655.1_Phania_funesta_genome_assembly,_chromosome:_4	AUGUSTUS	gene	11158697	11160658	.	+	.	ID=g14321;
OZ010655.1_Phania_funesta_genome_assembly,_chromosome:_4	AUGUSTUS	mRNA	11158697	11160658	0.98	+	.	ID=g14321.t1;Parent=g14321;
OZ010655.1_Phania_funesta_genome_assembly,_chromosome:_4	AUGUSTUS	start_codon	11158697	11158699	.	+	0	ID=g14321.t1.start1;Parent=g14321.t1;
OZ010655.1_Phania_funesta_genome_assembly,_chromosome:_4	AUGUSTUS	CDS	11158697	11159017	1	+	0	ID=g14321.t1.CDS1;Parent=g14321.t1;
OZ010655.1_Phania_funesta_genome_assembly,_chromosome:_4	AUGUSTUS	exon	11158697	11159017	.	+	.	ID=g14321.t1.exon1;Parent=g14321.t1;
OZ010655.1_Phania_funesta_genome_assembly,_chromosome:_4	AUGUSTUS	intron	11159018	11159089	1	+	.	ID=g14321.t1.intron1;Parent=g14321.t1;
OZ010655.1_Phania_funesta_genome_assembly,_chromosome:_4	AUGUSTUS	CDS	11159090	11160658	0.98	+	0	ID=g14321.t1.CDS2;Parent=g14321.t1;
OZ010655.1_Phania_funesta_genome_assembly,_chromosome:_4	AUGUSTUS	exon	11159090	11160658	.	+	.	ID=g14321.t1.exon2;Parent=g14321.t1;
OZ010655.1_Phania_funesta_genome_assembly,_chromosome:_4	AUGUSTUS	stop_codon	11160656	11160658	.	+	0	ID=g14321.t1.stop1;Parent=g14321.t1;
OZ010655.1_Phania_funesta_genome_assembly,_chromosome:_4	AUGUSTUS	gene	11163940	11165863	.	+	.	ID=g14322;
OZ010655.1_Phania_funesta_genome_assembly,_chromosome:_4	AUGUSTUS	mRNA	11163940	11165863	0.77	+	.	ID=g14322.t1;Parent=g14322;
OZ010655.1_Phania_funesta_genome_assembly,_chromosome:_4	AUGUSTUS	start_codon	11163940	11163942	.	+	0	ID=g14322.t1.start1;Parent=g14322.t1;
OZ010655.1_Phania_funesta_genome_assembly,_chromosome:_4	AUGUSTUS	CDS	11163940	11164251	0.77	+	0	ID=g14322.t1.CDS1;Parent=g14322.t1;
OZ010655.1_Phania_funesta_genome_assembly,_chromosome:_4	AUGUSTUS	exon	11163940	11164251	.	+	.	ID=g14322.t1.exon1;Parent=g14322.t1;
OZ010655.1_Phania_funesta_genome_assembly,_chromosome:_4	AUGUSTUS	intron	11164252	11164309	1	+	.	ID=g14322.t1.intron1;Parent=g14322.t1;
OZ010655.1_Phania_funesta_genome_assembly,_chromosome:_4	AUGUSTUS	CDS	11164310	11165863	1	+	0	ID=g14322.t1.CDS2;Parent=g14322.t1;
OZ010655.1_Phania_funesta_genome_assembly,_chromosome:_4	AUGUSTUS	exon	11164310	11165863	.	+	.	ID=g14322.t1.exon2;Parent=g14322.t1;
OZ010655.1_Phania_funesta_genome_assembly,_chromosome:_4	AUGUSTUS	stop_codon	11165861	11165863	.	+	0	ID=g14322.t1.stop1;Parent=g14322.t1;
OZ010655.1_Phania_funesta_genome_assembly,_chromosome:_4	AUGUSTUS	gene	11175028	11180716	.	+	.	ID=g14323;
OZ010655.1_Phania_funesta_genome_assembly,_chromosome:_4	AUGUSTUS	mRNA	11175028	11180716	0.97	+	.	ID=g14323.t1;Parent=g14323;
OZ010655.1_Phania_funesta_genome_assembly,_chromosome:_4	AUGUSTUS	start_codon	11175028	11175030	.	+	0	ID=g14323.t1.start1;Parent=g14323.t1;
OZ010655.1_Phania_funesta_genome_assembly,_chromosome:_4	AUGUSTUS	CDS	11175028	11175327	1	+	0	ID=g14323.t1.CDS1;Parent=g14323.t1;
OZ010655.1_Phania_funesta_genome_assembly,_chromosome:_4	AUGUSTUS	exon	11175028	11175327	.	+	.	ID=g14323.t1.exon1;Parent=g14323.t1;
OZ010655.1_Phania_funesta_genome_assembly,_chromosome:_4	AUGUSTUS	intron	11175328	11175381	1	+	.	ID=g14323.t1.intron1;Parent=g14323.t1;
OZ010655.1_Phania_funesta_genome_assembly,_chromosome:_4	AUGUSTUS	CDS	11175382	11176936	0.99	+	0	ID=g14323.t1.CDS2;Parent=g14323.t1;
OZ010655.1_Phania_funesta_genome_assembly,_chromosome:_4	AUGUSTUS	exon	11175382	11176936	.	+	.	ID=g14323.t1.exon2;Parent=g14323.t1;
OZ010655.1_Phania_funesta_genome_assembly,_chromosome:_4	AUGUSTUS	intron	11176937	11178864	0.97	+	.	ID=g14323.t1.intron2;Parent=g14323.t1;
OZ010655.1_Phania_funesta_genome_assembly,_chromosome:_4	AUGUSTUS	CDS	11178865	11178998	0.98	+	2	ID=g14323.t1.CDS3;Parent=g14323.t1;
OZ010655.1_Phania_funesta_genome_assembly,_chromosome:_4	AUGUSTUS	exon	11178865	11178998	.	+	.	ID=g14323.t1.exon3;Parent=g14323.t1;
OZ010655.1_Phania_funesta_genome_assembly,_chromosome:_4	AUGUSTUS	intron	11178999	11179068	1	+	.	ID=g14323.t1.intron3;Parent=g14323.t1;
OZ010655.1_Phania_funesta_genome_assembly,_chromosome:_4	AUGUSTUS	CDS	11179069	11179747	1	+	0	ID=g14323.t1.CDS4;Parent=g14323.t1;
OZ010655.1_Phania_funesta_genome_assembly,_chromosome:_4	AUGUSTUS	exon	11179069	11179747	.	+	.	ID=g14323.t1.exon4;Parent=g14323.t1;
OZ010655.1_Phania_funesta_genome_assembly,_chromosome:_4	AUGUSTUS	intron	11179748	11179811	1	+	.	ID=g14323.t1.intron4;Parent=g14323.t1;
OZ010655.1_Phania_funesta_genome_assembly,_chromosome:_4	AUGUSTUS	CDS	11179812	11180716	1	+	2	ID=g14323.t1.CDS5;Parent=g14323.t1;
OZ010655.1_Phania_funesta_genome_assembly,_chromosome:_4	AUGUSTUS	exon	11179812	11180716	.	+	.	ID=g14323.t1.exon5;Parent=g14323.t1;
OZ010655.1_Phania_funesta_genome_assembly,_chromosome:_4	AUGUSTUS	stop_codon	11180714	11180716	.	+	0	ID=g14323.t1.stop1;Parent=g14323.t1;
OZ010655.1_Phania_funesta_genome_assembly,_chromosome:_4	AUGUSTUS	gene	11194020	11194481	.	+	.	ID=g14324;
OZ010655.1_Phania_funesta_genome_assembly,_chromosome:_4	AUGUSTUS	mRNA	11194020	11194481	1	+	.	ID=g14324.t1;Parent=g14324;
OZ010655.1_Phania_funesta_genome_assembly,_chromosome:_4	AUGUSTUS	start_codon	11194020	11194022	.	+	0	ID=g14324.t1.start1;Parent=g14324.t1;
OZ010655.1_Phania_funesta_genome_assembly,_chromosome:_4	AUGUSTUS	CDS	11194020	11194481	1	+	0	ID=g14324.t1.CDS1;Parent=g14324.t1;
OZ010655.1_Phania_funesta_genome_assembly,_chromosome:_4	AUGUSTUS	exon	11194020	11194481	.	+	.	ID=g14324.t1.exon1;Parent=g14324.t1;
OZ010655.1_Phania_funesta_genome_assembly,_chromosome:_4	AUGUSTUS	stop_codon	11194479	11194481	.	+	0	ID=g14324.t1.stop1;Parent=g14324.t1;
OZ010655.1_Phania_funesta_genome_assembly,_chromosome:_4	AUGUSTUS	gene	11214393	11216511	.	+	.	ID=g14325;
OZ010655.1_Phania_funesta_genome_assembly,_chromosome:_4	AUGUSTUS	mRNA	11214854	11216511	1	+	.	ID=g14325.t1;Parent=g14325;
OZ010655.1_Phania_funesta_genome_assembly,_chromosome:_4	AUGUSTUS	start_codon	11214854	11214856	.	+	0	ID=g14325.t1.start1;Parent=g14325.t1;
OZ010655.1_Phania_funesta_genome_assembly,_chromosome:_4	AUGUSTUS	CDS	11214854	11215073	1	+	0	ID=g14325.t1.CDS1;Parent=g14325.t1;
OZ010655.1_Phania_funesta_genome_assembly,_chromosome:_4	AUGUSTUS	exon	11214854	11215073	.	+	.	ID=g14325.t1.exon1;Parent=g14325.t1;
OZ010655.1_Phania_funesta_genome_assembly,_chromosome:_4	AUGUSTUS	intron	11215074	11215135	1	+	.	ID=g14325.t1.intron1;Parent=g14325.t1;
OZ010655.1_Phania_funesta_genome_assembly,_chromosome:_4	AUGUSTUS	CDS	11215136	11216511	1	+	2	ID=g14325.t1.CDS2;Parent=g14325.t1;
OZ010655.1_Phania_funesta_genome_assembly,_chromosome:_4	AUGUSTUS	exon	11215136	11216511	.	+	.	ID=g14325.t1.exon2;Parent=g14325.t1;
OZ010655.1_Phania_funesta_genome_assembly,_chromosome:_4	AUGUSTUS	stop_codon	11216509	11216511	.	+	0	ID=g14325.t1.stop1;Parent=g14325.t1;
OZ010655.1_Phania_funesta_genome_assembly,_chromosome:_4	AUGUSTUS	mRNA	11214393	11216511	0.34	+	.	ID=g14325.t2;Parent=g14325;
OZ010655.1_Phania_funesta_genome_assembly,_chromosome:_4	AUGUSTUS	start_codon	11214393	11214395	.	+	0	ID=g14325.t2.start1;Parent=g14325.t2;
OZ010655.1_Phania_funesta_genome_assembly,_chromosome:_4	AUGUSTUS	CDS	11214393	11214415	0.34	+	0	ID=g14325.t2.CDS1;Parent=g14325.t2;
OZ010655.1_Phania_funesta_genome_assembly,_chromosome:_4	AUGUSTUS	exon	11214393	11214415	.	+	.	ID=g14325.t2.exon1;Parent=g14325.t2;
OZ010655.1_Phania_funesta_genome_assembly,_chromosome:_4	AUGUSTUS	intron	11214416	11214822	0.34	+	.	ID=g14325.t2.intron1;Parent=g14325.t2;
OZ010655.1_Phania_funesta_genome_assembly,_chromosome:_4	AUGUSTUS	CDS	11214823	11215073	1	+	1	ID=g14325.t2.CDS2;Parent=g14325.t2;
OZ010655.1_Phania_funesta_genome_assembly,_chromosome:_4	AUGUSTUS	exon	11214823	11215073	.	+	.	ID=g14325.t2.exon2;Parent=g14325.t2;
OZ010655.1_Phania_funesta_genome_assembly,_chromosome:_4	AUGUSTUS	intron	11215074	11215135	1	+	.	ID=g14325.t2.intron2;Parent=g14325.t2;
OZ010655.1_Phania_funesta_genome_assembly,_chromosome:_4	AUGUSTUS	CDS	11215136	11216511	1	+	2	ID=g14325.t2.CDS3;Parent=g14325.t2;
OZ010655.1_Phania_funesta_genome_assembly,_chromosome:_4	AUGUSTUS	exon	11215136	11216511	.	+	.	ID=g14325.t2.exon3;Parent=g14325.t2;
OZ010655.1_Phania_funesta_genome_assembly,_chromosome:_4	AUGUSTUS	stop_codon	11216509	11216511	.	+	0	ID=g14325.t2.stop1;Parent=g14325.t2;
OZ010655.1_Phania_funesta_genome_assembly,_chromosome:_4	AUGUSTUS	gene	11250321	11251112	.	+	.	ID=g14326;
OZ010655.1_Phania_funesta_genome_assembly,_chromosome:_4	AUGUSTUS	mRNA	11250321	11251112	1	+	.	ID=g14326.t1;Parent=g14326;
OZ010655.1_Phania_funesta_genome_assembly,_chromosome:_4	AUGUSTUS	start_codon	11250321	11250323	.	+	0	ID=g14326.t1.start1;Parent=g14326.t1;
OZ010655.1_Phania_funesta_genome_assembly,_chromosome:_4	AUGUSTUS	CDS	11250321	11251112	1	+	0	ID=g14326.t1.CDS1;Parent=g14326.t1;
OZ010655.1_Phania_funesta_genome_assembly,_chromosome:_4	AUGUSTUS	exon	11250321	11251112	.	+	.	ID=g14326.t1.exon1;Parent=g14326.t1;
OZ010655.1_Phania_funesta_genome_assembly,_chromosome:_4	AUGUSTUS	stop_codon	11251110	11251112	.	+	0	ID=g14326.t1.stop1;Parent=g14326.t1;
OZ010655.1_Phania_funesta_genome_assembly,_chromosome:_4	AUGUSTUS	gene	11251141	11253037	.	+	.	ID=g14327;
OZ010655.1_Phania_funesta_genome_assembly,_chromosome:_4	AUGUSTUS	mRNA	11251141	11253037	1	+	.	ID=g14327.t1;Parent=g14327;
OZ010655.1_Phania_funesta_genome_assembly,_chromosome:_4	AUGUSTUS	start_codon	11251141	11251143	.	+	0	ID=g14327.t1.start1;Parent=g14327.t1;
OZ010655.1_Phania_funesta_genome_assembly,_chromosome:_4	AUGUSTUS	CDS	11251141	11251242	1	+	0	ID=g14327.t1.CDS1;Parent=g14327.t1;
OZ010655.1_Phania_funesta_genome_assembly,_chromosome:_4	AUGUSTUS	exon	11251141	11251242	.	+	.	ID=g14327.t1.exon1;Parent=g14327.t1;
OZ010655.1_Phania_funesta_genome_assembly,_chromosome:_4	AUGUSTUS	intron	11251243	11251312	1	+	.	ID=g14327.t1.intron1;Parent=g14327.t1;
OZ010655.1_Phania_funesta_genome_assembly,_chromosome:_4	AUGUSTUS	CDS	11251313	11253037	1	+	0	ID=g14327.t1.CDS2;Parent=g14327.t1;
OZ010655.1_Phania_funesta_genome_assembly,_chromosome:_4	AUGUSTUS	exon	11251313	11253037	.	+	.	ID=g14327.t1.exon2;Parent=g14327.t1;
OZ010655.1_Phania_funesta_genome_assembly,_chromosome:_4	AUGUSTUS	stop_codon	11253035	11253037	.	+	0	ID=g14327.t1.stop1;Parent=g14327.t1;
OZ010655.1_Phania_funesta_genome_assembly,_chromosome:_4	AUGUSTUS	gene	11298483	11300372	.	+	.	ID=g14328;
OZ010655.1_Phania_funesta_genome_assembly,_chromosome:_4	AUGUSTUS	mRNA	11298483	11300372	1	+	.	ID=g14328.t1;Parent=g14328;
OZ010655.1_Phania_funesta_genome_assembly,_chromosome:_4	AUGUSTUS	start_codon	11298483	11298485	.	+	0	ID=g14328.t1.start1;Parent=g14328.t1;
OZ010655.1_Phania_funesta_genome_assembly,_chromosome:_4	AUGUSTUS	CDS	11298483	11300372	1	+	0	ID=g14328.t1.CDS1;Parent=g14328.t1;
OZ010655.1_Phania_funesta_genome_assembly,_chromosome:_4	AUGUSTUS	exon	11298483	11300372	.	+	.	ID=g14328.t1.exon1;Parent=g14328.t1;
OZ010655.1_Phania_funesta_genome_assembly,_chromosome:_4	AUGUSTUS	stop_codon	11300370	11300372	.	+	0	ID=g14328.t1.stop1;Parent=g14328.t1;
OZ010655.1_Phania_funesta_genome_assembly,_chromosome:_4	AUGUSTUS	gene	11311529	11313385	.	-	.	ID=g14329;
OZ010655.1_Phania_funesta_genome_assembly,_chromosome:_4	AUGUSTUS	mRNA	11311529	11313385	1	-	.	ID=g14329.t1;Parent=g14329;
OZ010655.1_Phania_funesta_genome_assembly,_chromosome:_4	AUGUSTUS	stop_codon	11311529	11311531	.	-	0	ID=g14329.t1.stop1;Parent=g14329.t1;
OZ010655.1_Phania_funesta_genome_assembly,_chromosome:_4	AUGUSTUS	CDS	11311529	11313385	1	-	0	ID=g14329.t1.CDS1;Parent=g14329.t1;
OZ010655.1_Phania_funesta_genome_assembly,_chromosome:_4	AUGUSTUS	exon	11311529	11313385	.	-	.	ID=g14329.t1.exon1;Parent=g14329.t1;
OZ010655.1_Phania_funesta_genome_assembly,_chromosome:_4	AUGUSTUS	start_codon	11313383	11313385	.	-	0	ID=g14329.t1.start1;Parent=g14329.t1;
OZ010655.1_Phania_funesta_genome_assembly,_chromosome:_4	AUGUSTUS	gene	11320075	11321943	.	+	.	ID=g14330;
OZ010655.1_Phania_funesta_genome_assembly,_chromosome:_4	AUGUSTUS	mRNA	11320075	11321943	1	+	.	ID=g14330.t1;Parent=g14330;
OZ010655.1_Phania_funesta_genome_assembly,_chromosome:_4	AUGUSTUS	start_codon	11320075	11320077	.	+	0	ID=g14330.t1.start1;Parent=g14330.t1;
OZ010655.1_Phania_funesta_genome_assembly,_chromosome:_4	AUGUSTUS	CDS	11320075	11321943	1	+	0	ID=g14330.t1.CDS1;Parent=g14330.t1;
OZ010655.1_Phania_funesta_genome_assembly,_chromosome:_4	AUGUSTUS	exon	11320075	11321943	.	+	.	ID=g14330.t1.exon1;Parent=g14330.t1;
OZ010655.1_Phania_funesta_genome_assembly,_chromosome:_4	AUGUSTUS	stop_codon	11321941	11321943	.	+	0	ID=g14330.t1.stop1;Parent=g14330.t1;
OZ010655.1_Phania_funesta_genome_assembly,_chromosome:_4	AUGUSTUS	gene	11336072	11338000	.	+	.	ID=g14331;
OZ010655.1_Phania_funesta_genome_assembly,_chromosome:_4	AUGUSTUS	mRNA	11336072	11338000	1	+	.	ID=g14331.t1;Parent=g14331;
OZ010655.1_Phania_funesta_genome_assembly,_chromosome:_4	AUGUSTUS	start_codon	11336072	11336074	.	+	0	ID=g14331.t1.start1;Parent=g14331.t1;
OZ010655.1_Phania_funesta_genome_assembly,_chromosome:_4	AUGUSTUS	CDS	11336072	11336189	1	+	0	ID=g14331.t1.CDS1;Parent=g14331.t1;
OZ010655.1_Phania_funesta_genome_assembly,_chromosome:_4	AUGUSTUS	exon	11336072	11336189	.	+	.	ID=g14331.t1.exon1;Parent=g14331.t1;
OZ010655.1_Phania_funesta_genome_assembly,_chromosome:_4	AUGUSTUS	intron	11336190	11336279	1	+	.	ID=g14331.t1.intron1;Parent=g14331.t1;
OZ010655.1_Phania_funesta_genome_assembly,_chromosome:_4	AUGUSTUS	CDS	11336280	11338000	1	+	2	ID=g14331.t1.CDS2;Parent=g14331.t1;
OZ010655.1_Phania_funesta_genome_assembly,_chromosome:_4	AUGUSTUS	exon	11336280	11338000	.	+	.	ID=g14331.t1.exon2;Parent=g14331.t1;
OZ010655.1_Phania_funesta_genome_assembly,_chromosome:_4	AUGUSTUS	stop_codon	11337998	11338000	.	+	0	ID=g14331.t1.stop1;Parent=g14331.t1;
OZ010655.1_Phania_funesta_genome_assembly,_chromosome:_4	AUGUSTUS	gene	11345785	11346078	.	+	.	ID=g14332;
OZ010655.1_Phania_funesta_genome_assembly,_chromosome:_4	AUGUSTUS	mRNA	11345785	11346078	1	+	.	ID=g14332.t1;Parent=g14332;
OZ010655.1_Phania_funesta_genome_assembly,_chromosome:_4	AUGUSTUS	start_codon	11345785	11345787	.	+	0	ID=g14332.t1.start1;Parent=g14332.t1;
OZ010655.1_Phania_funesta_genome_assembly,_chromosome:_4	AUGUSTUS	CDS	11345785	11345929	1	+	0	ID=g14332.t1.CDS1;Parent=g14332.t1;
OZ010655.1_Phania_funesta_genome_assembly,_chromosome:_4	AUGUSTUS	exon	11345785	11345929	.	+	.	ID=g14332.t1.exon1;Parent=g14332.t1;
OZ010655.1_Phania_funesta_genome_assembly,_chromosome:_4	AUGUSTUS	intron	11345930	11345986	1	+	.	ID=g14332.t1.intron1;Parent=g14332.t1;
OZ010655.1_Phania_funesta_genome_assembly,_chromosome:_4	AUGUSTUS	CDS	11345987	11346078	1	+	2	ID=g14332.t1.CDS2;Parent=g14332.t1;
OZ010655.1_Phania_funesta_genome_assembly,_chromosome:_4	AUGUSTUS	exon	11345987	11346078	.	+	.	ID=g14332.t1.exon2;Parent=g14332.t1;
OZ010655.1_Phania_funesta_genome_assembly,_chromosome:_4	AUGUSTUS	stop_codon	11346076	11346078	.	+	0	ID=g14332.t1.stop1;Parent=g14332.t1;
OZ010655.1_Phania_funesta_genome_assembly,_chromosome:_4	AUGUSTUS	gene	11346152	11347711	.	+	.	ID=g14333;
OZ010655.1_Phania_funesta_genome_assembly,_chromosome:_4	AUGUSTUS	mRNA	11346152	11347711	0.97	+	.	ID=g14333.t1;Parent=g14333;
OZ010655.1_Phania_funesta_genome_assembly,_chromosome:_4	AUGUSTUS	start_codon	11346152	11346154	.	+	0	ID=g14333.t1.start1;Parent=g14333.t1;
OZ010655.1_Phania_funesta_genome_assembly,_chromosome:_4	AUGUSTUS	CDS	11346152	11347711	0.97	+	0	ID=g14333.t1.CDS1;Parent=g14333.t1;
OZ010655.1_Phania_funesta_genome_assembly,_chromosome:_4	AUGUSTUS	exon	11346152	11347711	.	+	.	ID=g14333.t1.exon1;Parent=g14333.t1;
OZ010655.1_Phania_funesta_genome_assembly,_chromosome:_4	AUGUSTUS	stop_codon	11347709	11347711	.	+	0	ID=g14333.t1.stop1;Parent=g14333.t1;
OZ010655.1_Phania_funesta_genome_assembly,_chromosome:_4	AUGUSTUS	gene	11349860	11351292	.	+	.	ID=g14334;
OZ010655.1_Phania_funesta_genome_assembly,_chromosome:_4	AUGUSTUS	mRNA	11349860	11351292	0.22	+	.	ID=g14334.t1;Parent=g14334;
OZ010655.1_Phania_funesta_genome_assembly,_chromosome:_4	AUGUSTUS	start_codon	11349860	11349862	.	+	0	ID=g14334.t1.start1;Parent=g14334.t1;
OZ010655.1_Phania_funesta_genome_assembly,_chromosome:_4	AUGUSTUS	CDS	11349860	11350180	0.36	+	0	ID=g14334.t1.CDS1;Parent=g14334.t1;
OZ010655.1_Phania_funesta_genome_assembly,_chromosome:_4	AUGUSTUS	exon	11349860	11350180	.	+	.	ID=g14334.t1.exon1;Parent=g14334.t1;
OZ010655.1_Phania_funesta_genome_assembly,_chromosome:_4	AUGUSTUS	intron	11350181	11350261	0.81	+	.	ID=g14334.t1.intron1;Parent=g14334.t1;
OZ010655.1_Phania_funesta_genome_assembly,_chromosome:_4	AUGUSTUS	CDS	11350262	11350450	0.52	+	0	ID=g14334.t1.CDS2;Parent=g14334.t1;
OZ010655.1_Phania_funesta_genome_assembly,_chromosome:_4	AUGUSTUS	exon	11350262	11350450	.	+	.	ID=g14334.t1.exon2;Parent=g14334.t1;
OZ010655.1_Phania_funesta_genome_assembly,_chromosome:_4	AUGUSTUS	intron	11350451	11350519	0.54	+	.	ID=g14334.t1.intron2;Parent=g14334.t1;
OZ010655.1_Phania_funesta_genome_assembly,_chromosome:_4	AUGUSTUS	CDS	11350520	11350949	0.95	+	0	ID=g14334.t1.CDS3;Parent=g14334.t1;
OZ010655.1_Phania_funesta_genome_assembly,_chromosome:_4	AUGUSTUS	exon	11350520	11350949	.	+	.	ID=g14334.t1.exon3;Parent=g14334.t1;
OZ010655.1_Phania_funesta_genome_assembly,_chromosome:_4	AUGUSTUS	intron	11350950	11351119	0.99	+	.	ID=g14334.t1.intron3;Parent=g14334.t1;
OZ010655.1_Phania_funesta_genome_assembly,_chromosome:_4	AUGUSTUS	CDS	11351120	11351292	0.99	+	2	ID=g14334.t1.CDS4;Parent=g14334.t1;
OZ010655.1_Phania_funesta_genome_assembly,_chromosome:_4	AUGUSTUS	exon	11351120	11351292	.	+	.	ID=g14334.t1.exon4;Parent=g14334.t1;
OZ010655.1_Phania_funesta_genome_assembly,_chromosome:_4	AUGUSTUS	stop_codon	11351290	11351292	.	+	0	ID=g14334.t1.stop1;Parent=g14334.t1;
OZ010655.1_Phania_funesta_genome_assembly,_chromosome:_4	AUGUSTUS	gene	11358377	11360537	.	-	.	ID=g14335;
OZ010655.1_Phania_funesta_genome_assembly,_chromosome:_4	AUGUSTUS	mRNA	11358377	11360537	1	-	.	ID=g14335.t1;Parent=g14335;
OZ010655.1_Phania_funesta_genome_assembly,_chromosome:_4	AUGUSTUS	stop_codon	11358377	11358379	.	-	0	ID=g14335.t1.stop1;Parent=g14335.t1;
OZ010655.1_Phania_funesta_genome_assembly,_chromosome:_4	AUGUSTUS	CDS	11358377	11358463	1	-	0	ID=g14335.t1.CDS1;Parent=g14335.t1;
OZ010655.1_Phania_funesta_genome_assembly,_chromosome:_4	AUGUSTUS	exon	11358377	11358463	.	-	.	ID=g14335.t1.exon1;Parent=g14335.t1;
OZ010655.1_Phania_funesta_genome_assembly,_chromosome:_4	AUGUSTUS	intron	11358464	11358530	1	-	.	ID=g14335.t1.intron1;Parent=g14335.t1;
OZ010655.1_Phania_funesta_genome_assembly,_chromosome:_4	AUGUSTUS	CDS	11358531	11358686	1	-	0	ID=g14335.t1.CDS2;Parent=g14335.t1;
OZ010655.1_Phania_funesta_genome_assembly,_chromosome:_4	AUGUSTUS	exon	11358531	11358686	.	-	.	ID=g14335.t1.exon2;Parent=g14335.t1;
OZ010655.1_Phania_funesta_genome_assembly,_chromosome:_4	AUGUSTUS	intron	11358687	11358749	1	-	.	ID=g14335.t1.intron2;Parent=g14335.t1;
OZ010655.1_Phania_funesta_genome_assembly,_chromosome:_4	AUGUSTUS	CDS	11358750	11358826	1	-	2	ID=g14335.t1.CDS3;Parent=g14335.t1;
OZ010655.1_Phania_funesta_genome_assembly,_chromosome:_4	AUGUSTUS	exon	11358750	11358826	.	-	.	ID=g14335.t1.exon3;Parent=g14335.t1;
OZ010655.1_Phania_funesta_genome_assembly,_chromosome:_4	AUGUSTUS	intron	11358827	11359600	1	-	.	ID=g14335.t1.intron3;Parent=g14335.t1;
OZ010655.1_Phania_funesta_genome_assembly,_chromosome:_4	AUGUSTUS	CDS	11359601	11360537	1	-	0	ID=g14335.t1.CDS4;Parent=g14335.t1;
OZ010655.1_Phania_funesta_genome_assembly,_chromosome:_4	AUGUSTUS	exon	11359601	11360537	.	-	.	ID=g14335.t1.exon4;Parent=g14335.t1;
OZ010655.1_Phania_funesta_genome_assembly,_chromosome:_4	AUGUSTUS	start_codon	11360535	11360537	.	-	0	ID=g14335.t1.start1;Parent=g14335.t1;
OZ010655.1_Phania_funesta_genome_assembly,_chromosome:_4	AUGUSTUS	gene	11373895	11375662	.	+	.	ID=g14336;
OZ010655.1_Phania_funesta_genome_assembly,_chromosome:_4	AUGUSTUS	mRNA	11373895	11375662	1	+	.	ID=g14336.t1;Parent=g14336;
OZ010655.1_Phania_funesta_genome_assembly,_chromosome:_4	AUGUSTUS	start_codon	11373895	11373897	.	+	0	ID=g14336.t1.start1;Parent=g14336.t1;
OZ010655.1_Phania_funesta_genome_assembly,_chromosome:_4	AUGUSTUS	CDS	11373895	11374688	1	+	0	ID=g14336.t1.CDS1;Parent=g14336.t1;
OZ010655.1_Phania_funesta_genome_assembly,_chromosome:_4	AUGUSTUS	exon	11373895	11374688	.	+	.	ID=g14336.t1.exon1;Parent=g14336.t1;
OZ010655.1_Phania_funesta_genome_assembly,_chromosome:_4	AUGUSTUS	intron	11374689	11375532	1	+	.	ID=g14336.t1.intron1;Parent=g14336.t1;
OZ010655.1_Phania_funesta_genome_assembly,_chromosome:_4	AUGUSTUS	CDS	11375533	11375662	1	+	1	ID=g14336.t1.CDS2;Parent=g14336.t1;
OZ010655.1_Phania_funesta_genome_assembly,_chromosome:_4	AUGUSTUS	exon	11375533	11375662	.	+	.	ID=g14336.t1.exon2;Parent=g14336.t1;
OZ010655.1_Phania_funesta_genome_assembly,_chromosome:_4	AUGUSTUS	stop_codon	11375660	11375662	.	+	0	ID=g14336.t1.stop1;Parent=g14336.t1;
OZ010655.1_Phania_funesta_genome_assembly,_chromosome:_4	AUGUSTUS	gene	11380146	11383430	.	+	.	ID=g14337;
OZ010655.1_Phania_funesta_genome_assembly,_chromosome:_4	AUGUSTUS	mRNA	11380146	11383430	1	+	.	ID=g14337.t1;Parent=g14337;
OZ010655.1_Phania_funesta_genome_assembly,_chromosome:_4	AUGUSTUS	start_codon	11380146	11380148	.	+	0	ID=g14337.t1.start1;Parent=g14337.t1;
OZ010655.1_Phania_funesta_genome_assembly,_chromosome:_4	AUGUSTUS	CDS	11380146	11380199	1	+	0	ID=g14337.t1.CDS1;Parent=g14337.t1;
OZ010655.1_Phania_funesta_genome_assembly,_chromosome:_4	AUGUSTUS	exon	11380146	11380199	.	+	.	ID=g14337.t1.exon1;Parent=g14337.t1;
OZ010655.1_Phania_funesta_genome_assembly,_chromosome:_4	AUGUSTUS	intron	11380200	11382836	1	+	.	ID=g14337.t1.intron1;Parent=g14337.t1;
OZ010655.1_Phania_funesta_genome_assembly,_chromosome:_4	AUGUSTUS	CDS	11382837	11382906	1	+	0	ID=g14337.t1.CDS2;Parent=g14337.t1;
OZ010655.1_Phania_funesta_genome_assembly,_chromosome:_4	AUGUSTUS	exon	11382837	11382906	.	+	.	ID=g14337.t1.exon2;Parent=g14337.t1;
OZ010655.1_Phania_funesta_genome_assembly,_chromosome:_4	AUGUSTUS	intron	11382907	11382969	1	+	.	ID=g14337.t1.intron2;Parent=g14337.t1;
OZ010655.1_Phania_funesta_genome_assembly,_chromosome:_4	AUGUSTUS	CDS	11382970	11383058	1	+	2	ID=g14337.t1.CDS3;Parent=g14337.t1;
OZ010655.1_Phania_funesta_genome_assembly,_chromosome:_4	AUGUSTUS	exon	11382970	11383058	.	+	.	ID=g14337.t1.exon3;Parent=g14337.t1;
OZ010655.1_Phania_funesta_genome_assembly,_chromosome:_4	AUGUSTUS	intron	11383059	11383135	1	+	.	ID=g14337.t1.intron3;Parent=g14337.t1;
OZ010655.1_Phania_funesta_genome_assembly,_chromosome:_4	AUGUSTUS	CDS	11383136	11383269	1	+	0	ID=g14337.t1.CDS4;Parent=g14337.t1;
OZ010655.1_Phania_funesta_genome_assembly,_chromosome:_4	AUGUSTUS	exon	11383136	11383269	.	+	.	ID=g14337.t1.exon4;Parent=g14337.t1;
OZ010655.1_Phania_funesta_genome_assembly,_chromosome:_4	AUGUSTUS	intron	11383270	11383342	1	+	.	ID=g14337.t1.intron4;Parent=g14337.t1;
OZ010655.1_Phania_funesta_genome_assembly,_chromosome:_4	AUGUSTUS	CDS	11383343	11383430	1	+	1	ID=g14337.t1.CDS5;Parent=g14337.t1;
OZ010655.1_Phania_funesta_genome_assembly,_chromosome:_4	AUGUSTUS	exon	11383343	11383430	.	+	.	ID=g14337.t1.exon5;Parent=g14337.t1;
OZ010655.1_Phania_funesta_genome_assembly,_chromosome:_4	AUGUSTUS	stop_codon	11383428	11383430	.	+	0	ID=g14337.t1.stop1;Parent=g14337.t1;
OZ010655.1_Phania_funesta_genome_assembly,_chromosome:_4	AUGUSTUS	gene	11385238	11386822	.	-	.	ID=g14338;
OZ010655.1_Phania_funesta_genome_assembly,_chromosome:_4	AUGUSTUS	mRNA	11385238	11386822	1	-	.	ID=g14338.t1;Parent=g14338;
OZ010655.1_Phania_funesta_genome_assembly,_chromosome:_4	AUGUSTUS	stop_codon	11385238	11385240	.	-	0	ID=g14338.t1.stop1;Parent=g14338.t1;
OZ010655.1_Phania_funesta_genome_assembly,_chromosome:_4	AUGUSTUS	CDS	11385238	11385447	1	-	0	ID=g14338.t1.CDS1;Parent=g14338.t1;
OZ010655.1_Phania_funesta_genome_assembly,_chromosome:_4	AUGUSTUS	exon	11385238	11385447	.	-	.	ID=g14338.t1.exon1;Parent=g14338.t1;
OZ010655.1_Phania_funesta_genome_assembly,_chromosome:_4	AUGUSTUS	intron	11385448	11385517	1	-	.	ID=g14338.t1.intron1;Parent=g14338.t1;
OZ010655.1_Phania_funesta_genome_assembly,_chromosome:_4	AUGUSTUS	CDS	11385518	11385606	1	-	2	ID=g14338.t1.CDS2;Parent=g14338.t1;
OZ010655.1_Phania_funesta_genome_assembly,_chromosome:_4	AUGUSTUS	exon	11385518	11385606	.	-	.	ID=g14338.t1.exon2;Parent=g14338.t1;
OZ010655.1_Phania_funesta_genome_assembly,_chromosome:_4	AUGUSTUS	intron	11385607	11386078	1	-	.	ID=g14338.t1.intron2;Parent=g14338.t1;
OZ010655.1_Phania_funesta_genome_assembly,_chromosome:_4	AUGUSTUS	CDS	11386079	11386172	1	-	0	ID=g14338.t1.CDS3;Parent=g14338.t1;
OZ010655.1_Phania_funesta_genome_assembly,_chromosome:_4	AUGUSTUS	exon	11386079	11386172	.	-	.	ID=g14338.t1.exon3;Parent=g14338.t1;
OZ010655.1_Phania_funesta_genome_assembly,_chromosome:_4	AUGUSTUS	intron	11386173	11386765	1	-	.	ID=g14338.t1.intron3;Parent=g14338.t1;
OZ010655.1_Phania_funesta_genome_assembly,_chromosome:_4	AUGUSTUS	CDS	11386766	11386822	1	-	0	ID=g14338.t1.CDS4;Parent=g14338.t1;
OZ010655.1_Phania_funesta_genome_assembly,_chromosome:_4	AUGUSTUS	exon	11386766	11386822	.	-	.	ID=g14338.t1.exon4;Parent=g14338.t1;
OZ010655.1_Phania_funesta_genome_assembly,_chromosome:_4	AUGUSTUS	start_codon	11386820	11386822	.	-	0	ID=g14338.t1.start1;Parent=g14338.t1;
OZ010655.1_Phania_funesta_genome_assembly,_chromosome:_4	AUGUSTUS	gene	11392234	11392437	.	-	.	ID=g14339;
OZ010655.1_Phania_funesta_genome_assembly,_chromosome:_4	AUGUSTUS	mRNA	11392234	11392437	1	-	.	ID=g14339.t1;Parent=g14339;
OZ010655.1_Phania_funesta_genome_assembly,_chromosome:_4	AUGUSTUS	stop_codon	11392234	11392236	.	-	0	ID=g14339.t1.stop1;Parent=g14339.t1;
OZ010655.1_Phania_funesta_genome_assembly,_chromosome:_4	AUGUSTUS	CDS	11392234	11392437	1	-	0	ID=g14339.t1.CDS1;Parent=g14339.t1;
OZ010655.1_Phania_funesta_genome_assembly,_chromosome:_4	AUGUSTUS	exon	11392234	11392437	.	-	.	ID=g14339.t1.exon1;Parent=g14339.t1;
OZ010655.1_Phania_funesta_genome_assembly,_chromosome:_4	AUGUSTUS	start_codon	11392435	11392437	.	-	0	ID=g14339.t1.start1;Parent=g14339.t1;
OZ010655.1_Phania_funesta_genome_assembly,_chromosome:_4	AUGUSTUS	gene	11396551	11396844	.	-	.	ID=g14340;
OZ010655.1_Phania_funesta_genome_assembly,_chromosome:_4	AUGUSTUS	mRNA	11396551	11396844	0.57	-	.	ID=g14340.t1;Parent=g14340;
OZ010655.1_Phania_funesta_genome_assembly,_chromosome:_4	AUGUSTUS	stop_codon	11396551	11396553	.	-	0	ID=g14340.t1.stop1;Parent=g14340.t1;
OZ010655.1_Phania_funesta_genome_assembly,_chromosome:_4	AUGUSTUS	CDS	11396551	11396844	0.57	-	0	ID=g14340.t1.CDS1;Parent=g14340.t1;
OZ010655.1_Phania_funesta_genome_assembly,_chromosome:_4	AUGUSTUS	exon	11396551	11396844	.	-	.	ID=g14340.t1.exon1;Parent=g14340.t1;
OZ010655.1_Phania_funesta_genome_assembly,_chromosome:_4	AUGUSTUS	start_codon	11396842	11396844	.	-	0	ID=g14340.t1.start1;Parent=g14340.t1;
OZ010655.1_Phania_funesta_genome_assembly,_chromosome:_4	AUGUSTUS	gene	11433357	11433669	.	+	.	ID=g14341;
OZ010655.1_Phania_funesta_genome_assembly,_chromosome:_4	AUGUSTUS	mRNA	11433357	11433669	0.99	+	.	ID=g14341.t1;Parent=g14341;
OZ010655.1_Phania_funesta_genome_assembly,_chromosome:_4	AUGUSTUS	start_codon	11433357	11433359	.	+	0	ID=g14341.t1.start1;Parent=g14341.t1;
OZ010655.1_Phania_funesta_genome_assembly,_chromosome:_4	AUGUSTUS	CDS	11433357	11433411	1	+	0	ID=g14341.t1.CDS1;Parent=g14341.t1;
OZ010655.1_Phania_funesta_genome_assembly,_chromosome:_4	AUGUSTUS	exon	11433357	11433411	.	+	.	ID=g14341.t1.exon1;Parent=g14341.t1;
OZ010655.1_Phania_funesta_genome_assembly,_chromosome:_4	AUGUSTUS	intron	11433412	11433478	1	+	.	ID=g14341.t1.intron1;Parent=g14341.t1;
OZ010655.1_Phania_funesta_genome_assembly,_chromosome:_4	AUGUSTUS	CDS	11433479	11433669	0.99	+	2	ID=g14341.t1.CDS2;Parent=g14341.t1;
OZ010655.1_Phania_funesta_genome_assembly,_chromosome:_4	AUGUSTUS	exon	11433479	11433669	.	+	.	ID=g14341.t1.exon2;Parent=g14341.t1;
OZ010655.1_Phania_funesta_genome_assembly,_chromosome:_4	AUGUSTUS	stop_codon	11433667	11433669	.	+	0	ID=g14341.t1.stop1;Parent=g14341.t1;
OZ010655.1_Phania_funesta_genome_assembly,_chromosome:_4	AUGUSTUS	gene	11435568	11435922	.	-	.	ID=g14342;
OZ010655.1_Phania_funesta_genome_assembly,_chromosome:_4	AUGUSTUS	mRNA	11435568	11435922	0.98	-	.	ID=g14342.t1;Parent=g14342;
OZ010655.1_Phania_funesta_genome_assembly,_chromosome:_4	AUGUSTUS	stop_codon	11435568	11435570	.	-	0	ID=g14342.t1.stop1;Parent=g14342.t1;
OZ010655.1_Phania_funesta_genome_assembly,_chromosome:_4	AUGUSTUS	CDS	11435568	11435803	1	-	2	ID=g14342.t1.CDS1;Parent=g14342.t1;
OZ010655.1_Phania_funesta_genome_assembly,_chromosome:_4	AUGUSTUS	exon	11435568	11435803	.	-	.	ID=g14342.t1.exon1;Parent=g14342.t1;
OZ010655.1_Phania_funesta_genome_assembly,_chromosome:_4	AUGUSTUS	intron	11435804	11435867	1	-	.	ID=g14342.t1.intron1;Parent=g14342.t1;
OZ010655.1_Phania_funesta_genome_assembly,_chromosome:_4	AUGUSTUS	CDS	11435868	11435922	0.98	-	0	ID=g14342.t1.CDS2;Parent=g14342.t1;
OZ010655.1_Phania_funesta_genome_assembly,_chromosome:_4	AUGUSTUS	exon	11435868	11435922	.	-	.	ID=g14342.t1.exon2;Parent=g14342.t1;
OZ010655.1_Phania_funesta_genome_assembly,_chromosome:_4	AUGUSTUS	start_codon	11435920	11435922	.	-	0	ID=g14342.t1.start1;Parent=g14342.t1;
OZ010655.1_Phania_funesta_genome_assembly,_chromosome:_4	AUGUSTUS	gene	11437525	11438029	.	-	.	ID=g14343;
OZ010655.1_Phania_funesta_genome_assembly,_chromosome:_4	AUGUSTUS	mRNA	11437525	11438029	0.98	-	.	ID=g14343.t1;Parent=g14343;
OZ010655.1_Phania_funesta_genome_assembly,_chromosome:_4	AUGUSTUS	stop_codon	11437525	11437527	.	-	0	ID=g14343.t1.stop1;Parent=g14343.t1;
OZ010655.1_Phania_funesta_genome_assembly,_chromosome:_4	AUGUSTUS	CDS	11437525	11437880	1	-	2	ID=g14343.t1.CDS1;Parent=g14343.t1;
OZ010655.1_Phania_funesta_genome_assembly,_chromosome:_4	AUGUSTUS	exon	11437525	11437880	.	-	.	ID=g14343.t1.exon1;Parent=g14343.t1;
OZ010655.1_Phania_funesta_genome_assembly,_chromosome:_4	AUGUSTUS	intron	11437881	11437974	1	-	.	ID=g14343.t1.intron1;Parent=g14343.t1;
OZ010655.1_Phania_funesta_genome_assembly,_chromosome:_4	AUGUSTUS	CDS	11437975	11438029	0.98	-	0	ID=g14343.t1.CDS2;Parent=g14343.t1;
OZ010655.1_Phania_funesta_genome_assembly,_chromosome:_4	AUGUSTUS	exon	11437975	11438029	.	-	.	ID=g14343.t1.exon2;Parent=g14343.t1;
OZ010655.1_Phania_funesta_genome_assembly,_chromosome:_4	AUGUSTUS	start_codon	11438027	11438029	.	-	0	ID=g14343.t1.start1;Parent=g14343.t1;
OZ010655.1_Phania_funesta_genome_assembly,_chromosome:_4	AUGUSTUS	gene	11444293	11444835	.	+	.	ID=g14344;
OZ010655.1_Phania_funesta_genome_assembly,_chromosome:_4	AUGUSTUS	mRNA	11444293	11444835	1	+	.	ID=g14344.t1;Parent=g14344;
OZ010655.1_Phania_funesta_genome_assembly,_chromosome:_4	AUGUSTUS	start_codon	11444293	11444295	.	+	0	ID=g14344.t1.start1;Parent=g14344.t1;
OZ010655.1_Phania_funesta_genome_assembly,_chromosome:_4	AUGUSTUS	CDS	11444293	11444359	1	+	0	ID=g14344.t1.CDS1;Parent=g14344.t1;
OZ010655.1_Phania_funesta_genome_assembly,_chromosome:_4	AUGUSTUS	exon	11444293	11444359	.	+	.	ID=g14344.t1.exon1;Parent=g14344.t1;
OZ010655.1_Phania_funesta_genome_assembly,_chromosome:_4	AUGUSTUS	intron	11444360	11444416	1	+	.	ID=g14344.t1.intron1;Parent=g14344.t1;
OZ010655.1_Phania_funesta_genome_assembly,_chromosome:_4	AUGUSTUS	CDS	11444417	11444835	1	+	2	ID=g14344.t1.CDS2;Parent=g14344.t1;
OZ010655.1_Phania_funesta_genome_assembly,_chromosome:_4	AUGUSTUS	exon	11444417	11444835	.	+	.	ID=g14344.t1.exon2;Parent=g14344.t1;
OZ010655.1_Phania_funesta_genome_assembly,_chromosome:_4	AUGUSTUS	stop_codon	11444833	11444835	.	+	0	ID=g14344.t1.stop1;Parent=g14344.t1;
OZ010655.1_Phania_funesta_genome_assembly,_chromosome:_4	AUGUSTUS	gene	11448615	11449365	.	+	.	ID=g14345;
OZ010655.1_Phania_funesta_genome_assembly,_chromosome:_4	AUGUSTUS	mRNA	11448615	11449365	1	+	.	ID=g14345.t1;Parent=g14345;
OZ010655.1_Phania_funesta_genome_assembly,_chromosome:_4	AUGUSTUS	start_codon	11448615	11448617	.	+	0	ID=g14345.t1.start1;Parent=g14345.t1;
OZ010655.1_Phania_funesta_genome_assembly,_chromosome:_4	AUGUSTUS	CDS	11448615	11448683	1	+	0	ID=g14345.t1.CDS1;Parent=g14345.t1;
OZ010655.1_Phania_funesta_genome_assembly,_chromosome:_4	AUGUSTUS	exon	11448615	11448683	.	+	.	ID=g14345.t1.exon1;Parent=g14345.t1;
OZ010655.1_Phania_funesta_genome_assembly,_chromosome:_4	AUGUSTUS	intron	11448684	11448802	1	+	.	ID=g14345.t1.intron1;Parent=g14345.t1;
OZ010655.1_Phania_funesta_genome_assembly,_chromosome:_4	AUGUSTUS	CDS	11448803	11449084	1	+	0	ID=g14345.t1.CDS2;Parent=g14345.t1;
OZ010655.1_Phania_funesta_genome_assembly,_chromosome:_4	AUGUSTUS	exon	11448803	11449084	.	+	.	ID=g14345.t1.exon2;Parent=g14345.t1;
OZ010655.1_Phania_funesta_genome_assembly,_chromosome:_4	AUGUSTUS	intron	11449085	11449152	1	+	.	ID=g14345.t1.intron2;Parent=g14345.t1;
OZ010655.1_Phania_funesta_genome_assembly,_chromosome:_4	AUGUSTUS	CDS	11449153	11449365	1	+	0	ID=g14345.t1.CDS3;Parent=g14345.t1;
OZ010655.1_Phania_funesta_genome_assembly,_chromosome:_4	AUGUSTUS	exon	11449153	11449365	.	+	.	ID=g14345.t1.exon3;Parent=g14345.t1;
OZ010655.1_Phania_funesta_genome_assembly,_chromosome:_4	AUGUSTUS	stop_codon	11449363	11449365	.	+	0	ID=g14345.t1.stop1;Parent=g14345.t1;
OZ010655.1_Phania_funesta_genome_assembly,_chromosome:_4	AUGUSTUS	gene	11454332	11457059	.	+	.	ID=g14346;
OZ010655.1_Phania_funesta_genome_assembly,_chromosome:_4	AUGUSTUS	mRNA	11454332	11457059	1	+	.	ID=g14346.t1;Parent=g14346;
OZ010655.1_Phania_funesta_genome_assembly,_chromosome:_4	AUGUSTUS	start_codon	11454332	11454334	.	+	0	ID=g14346.t1.start1;Parent=g14346.t1;
OZ010655.1_Phania_funesta_genome_assembly,_chromosome:_4	AUGUSTUS	CDS	11454332	11454391	1	+	0	ID=g14346.t1.CDS1;Parent=g14346.t1;
OZ010655.1_Phania_funesta_genome_assembly,_chromosome:_4	AUGUSTUS	exon	11454332	11454391	.	+	.	ID=g14346.t1.exon1;Parent=g14346.t1;
OZ010655.1_Phania_funesta_genome_assembly,_chromosome:_4	AUGUSTUS	intron	11454392	11454454	1	+	.	ID=g14346.t1.intron1;Parent=g14346.t1;
OZ010655.1_Phania_funesta_genome_assembly,_chromosome:_4	AUGUSTUS	CDS	11454455	11454545	1	+	0	ID=g14346.t1.CDS2;Parent=g14346.t1;
OZ010655.1_Phania_funesta_genome_assembly,_chromosome:_4	AUGUSTUS	exon	11454455	11454545	.	+	.	ID=g14346.t1.exon2;Parent=g14346.t1;
OZ010655.1_Phania_funesta_genome_assembly,_chromosome:_4	AUGUSTUS	intron	11454546	11456622	1	+	.	ID=g14346.t1.intron2;Parent=g14346.t1;
OZ010655.1_Phania_funesta_genome_assembly,_chromosome:_4	AUGUSTUS	CDS	11456623	11456711	1	+	2	ID=g14346.t1.CDS3;Parent=g14346.t1;
OZ010655.1_Phania_funesta_genome_assembly,_chromosome:_4	AUGUSTUS	exon	11456623	11456711	.	+	.	ID=g14346.t1.exon3;Parent=g14346.t1;
OZ010655.1_Phania_funesta_genome_assembly,_chromosome:_4	AUGUSTUS	intron	11456712	11456772	1	+	.	ID=g14346.t1.intron3;Parent=g14346.t1;
OZ010655.1_Phania_funesta_genome_assembly,_chromosome:_4	AUGUSTUS	CDS	11456773	11456906	1	+	0	ID=g14346.t1.CDS4;Parent=g14346.t1;
OZ010655.1_Phania_funesta_genome_assembly,_chromosome:_4	AUGUSTUS	exon	11456773	11456906	.	+	.	ID=g14346.t1.exon4;Parent=g14346.t1;
OZ010655.1_Phania_funesta_genome_assembly,_chromosome:_4	AUGUSTUS	intron	11456907	11456971	1	+	.	ID=g14346.t1.intron4;Parent=g14346.t1;
OZ010655.1_Phania_funesta_genome_assembly,_chromosome:_4	AUGUSTUS	CDS	11456972	11457059	1	+	1	ID=g14346.t1.CDS5;Parent=g14346.t1;
OZ010655.1_Phania_funesta_genome_assembly,_chromosome:_4	AUGUSTUS	exon	11456972	11457059	.	+	.	ID=g14346.t1.exon5;Parent=g14346.t1;
OZ010655.1_Phania_funesta_genome_assembly,_chromosome:_4	AUGUSTUS	stop_codon	11457057	11457059	.	+	0	ID=g14346.t1.stop1;Parent=g14346.t1;
OZ010655.1_Phania_funesta_genome_assembly,_chromosome:_4	AUGUSTUS	gene	11460739	11463540	.	-	.	ID=g14347;
OZ010655.1_Phania_funesta_genome_assembly,_chromosome:_4	AUGUSTUS	mRNA	11460739	11463540	1	-	.	ID=g14347.t1;Parent=g14347;
OZ010655.1_Phania_funesta_genome_assembly,_chromosome:_4	AUGUSTUS	stop_codon	11460739	11460741	.	-	0	ID=g14347.t1.stop1;Parent=g14347.t1;
OZ010655.1_Phania_funesta_genome_assembly,_chromosome:_4	AUGUSTUS	CDS	11460739	11460936	1	-	0	ID=g14347.t1.CDS1;Parent=g14347.t1;
OZ010655.1_Phania_funesta_genome_assembly,_chromosome:_4	AUGUSTUS	exon	11460739	11460936	.	-	.	ID=g14347.t1.exon1;Parent=g14347.t1;
OZ010655.1_Phania_funesta_genome_assembly,_chromosome:_4	AUGUSTUS	intron	11460937	11461003	1	-	.	ID=g14347.t1.intron1;Parent=g14347.t1;
OZ010655.1_Phania_funesta_genome_assembly,_chromosome:_4	AUGUSTUS	CDS	11461004	11461171	1	-	0	ID=g14347.t1.CDS2;Parent=g14347.t1;
OZ010655.1_Phania_funesta_genome_assembly,_chromosome:_4	AUGUSTUS	exon	11461004	11461171	.	-	.	ID=g14347.t1.exon2;Parent=g14347.t1;
OZ010655.1_Phania_funesta_genome_assembly,_chromosome:_4	AUGUSTUS	intron	11461172	11463462	1	-	.	ID=g14347.t1.intron2;Parent=g14347.t1;
OZ010655.1_Phania_funesta_genome_assembly,_chromosome:_4	AUGUSTUS	CDS	11463463	11463540	1	-	0	ID=g14347.t1.CDS3;Parent=g14347.t1;
OZ010655.1_Phania_funesta_genome_assembly,_chromosome:_4	AUGUSTUS	exon	11463463	11463540	.	-	.	ID=g14347.t1.exon3;Parent=g14347.t1;
OZ010655.1_Phania_funesta_genome_assembly,_chromosome:_4	AUGUSTUS	start_codon	11463538	11463540	.	-	0	ID=g14347.t1.start1;Parent=g14347.t1;
OZ010655.1_Phania_funesta_genome_assembly,_chromosome:_4	AUGUSTUS	gene	11468944	11470740	.	+	.	ID=g14348;
OZ010655.1_Phania_funesta_genome_assembly,_chromosome:_4	AUGUSTUS	mRNA	11468944	11470740	1	+	.	ID=g14348.t1;Parent=g14348;
OZ010655.1_Phania_funesta_genome_assembly,_chromosome:_4	AUGUSTUS	start_codon	11468944	11468946	.	+	0	ID=g14348.t1.start1;Parent=g14348.t1;
OZ010655.1_Phania_funesta_genome_assembly,_chromosome:_4	AUGUSTUS	CDS	11468944	11469133	1	+	0	ID=g14348.t1.CDS1;Parent=g14348.t1;
OZ010655.1_Phania_funesta_genome_assembly,_chromosome:_4	AUGUSTUS	exon	11468944	11469133	.	+	.	ID=g14348.t1.exon1;Parent=g14348.t1;
OZ010655.1_Phania_funesta_genome_assembly,_chromosome:_4	AUGUSTUS	intron	11469134	11469202	1	+	.	ID=g14348.t1.intron1;Parent=g14348.t1;
OZ010655.1_Phania_funesta_genome_assembly,_chromosome:_4	AUGUSTUS	CDS	11469203	11469447	1	+	2	ID=g14348.t1.CDS2;Parent=g14348.t1;
OZ010655.1_Phania_funesta_genome_assembly,_chromosome:_4	AUGUSTUS	exon	11469203	11469447	.	+	.	ID=g14348.t1.exon2;Parent=g14348.t1;
OZ010655.1_Phania_funesta_genome_assembly,_chromosome:_4	AUGUSTUS	intron	11469448	11470455	1	+	.	ID=g14348.t1.intron2;Parent=g14348.t1;
OZ010655.1_Phania_funesta_genome_assembly,_chromosome:_4	AUGUSTUS	CDS	11470456	11470740	1	+	0	ID=g14348.t1.CDS3;Parent=g14348.t1;
OZ010655.1_Phania_funesta_genome_assembly,_chromosome:_4	AUGUSTUS	exon	11470456	11470740	.	+	.	ID=g14348.t1.exon3;Parent=g14348.t1;
OZ010655.1_Phania_funesta_genome_assembly,_chromosome:_4	AUGUSTUS	stop_codon	11470738	11470740	.	+	0	ID=g14348.t1.stop1;Parent=g14348.t1;
OZ010655.1_Phania_funesta_genome_assembly,_chromosome:_4	AUGUSTUS	gene	11470964	11471545	.	-	.	ID=g14349;
OZ010655.1_Phania_funesta_genome_assembly,_chromosome:_4	AUGUSTUS	mRNA	11470964	11471545	1	-	.	ID=g14349.t1;Parent=g14349;
OZ010655.1_Phania_funesta_genome_assembly,_chromosome:_4	AUGUSTUS	stop_codon	11470964	11470966	.	-	0	ID=g14349.t1.stop1;Parent=g14349.t1;
OZ010655.1_Phania_funesta_genome_assembly,_chromosome:_4	AUGUSTUS	CDS	11470964	11471440	1	-	0	ID=g14349.t1.CDS1;Parent=g14349.t1;
OZ010655.1_Phania_funesta_genome_assembly,_chromosome:_4	AUGUSTUS	exon	11470964	11471440	.	-	.	ID=g14349.t1.exon1;Parent=g14349.t1;
OZ010655.1_Phania_funesta_genome_assembly,_chromosome:_4	AUGUSTUS	intron	11471441	11471494	1	-	.	ID=g14349.t1.intron1;Parent=g14349.t1;
OZ010655.1_Phania_funesta_genome_assembly,_chromosome:_4	AUGUSTUS	CDS	11471495	11471545	1	-	0	ID=g14349.t1.CDS2;Parent=g14349.t1;
OZ010655.1_Phania_funesta_genome_assembly,_chromosome:_4	AUGUSTUS	exon	11471495	11471545	.	-	.	ID=g14349.t1.exon2;Parent=g14349.t1;
OZ010655.1_Phania_funesta_genome_assembly,_chromosome:_4	AUGUSTUS	start_codon	11471543	11471545	.	-	0	ID=g14349.t1.start1;Parent=g14349.t1;
OZ010655.1_Phania_funesta_genome_assembly,_chromosome:_4	AUGUSTUS	gene	11489888	11491145	.	-	.	ID=g14350;
OZ010655.1_Phania_funesta_genome_assembly,_chromosome:_4	AUGUSTUS	mRNA	11489888	11491145	0.87	-	.	ID=g14350.t1;Parent=g14350;
OZ010655.1_Phania_funesta_genome_assembly,_chromosome:_4	AUGUSTUS	stop_codon	11489888	11489890	.	-	0	ID=g14350.t1.stop1;Parent=g14350.t1;
OZ010655.1_Phania_funesta_genome_assembly,_chromosome:_4	AUGUSTUS	CDS	11489888	11489931	0.87	-	2	ID=g14350.t1.CDS1;Parent=g14350.t1;
OZ010655.1_Phania_funesta_genome_assembly,_chromosome:_4	AUGUSTUS	exon	11489888	11489931	.	-	.	ID=g14350.t1.exon1;Parent=g14350.t1;
OZ010655.1_Phania_funesta_genome_assembly,_chromosome:_4	AUGUSTUS	intron	11489932	11490210	0.87	-	.	ID=g14350.t1.intron1;Parent=g14350.t1;
OZ010655.1_Phania_funesta_genome_assembly,_chromosome:_4	AUGUSTUS	CDS	11490211	11490322	1	-	0	ID=g14350.t1.CDS2;Parent=g14350.t1;
OZ010655.1_Phania_funesta_genome_assembly,_chromosome:_4	AUGUSTUS	exon	11490211	11490322	.	-	.	ID=g14350.t1.exon2;Parent=g14350.t1;
OZ010655.1_Phania_funesta_genome_assembly,_chromosome:_4	AUGUSTUS	intron	11490323	11490395	1	-	.	ID=g14350.t1.intron2;Parent=g14350.t1;
OZ010655.1_Phania_funesta_genome_assembly,_chromosome:_4	AUGUSTUS	CDS	11490396	11490873	1	-	1	ID=g14350.t1.CDS3;Parent=g14350.t1;
OZ010655.1_Phania_funesta_genome_assembly,_chromosome:_4	AUGUSTUS	exon	11490396	11490873	.	-	.	ID=g14350.t1.exon3;Parent=g14350.t1;
OZ010655.1_Phania_funesta_genome_assembly,_chromosome:_4	AUGUSTUS	intron	11490874	11490933	1	-	.	ID=g14350.t1.intron3;Parent=g14350.t1;
OZ010655.1_Phania_funesta_genome_assembly,_chromosome:_4	AUGUSTUS	CDS	11490934	11491145	1	-	0	ID=g14350.t1.CDS4;Parent=g14350.t1;
OZ010655.1_Phania_funesta_genome_assembly,_chromosome:_4	AUGUSTUS	exon	11490934	11491145	.	-	.	ID=g14350.t1.exon4;Parent=g14350.t1;
OZ010655.1_Phania_funesta_genome_assembly,_chromosome:_4	AUGUSTUS	start_codon	11491143	11491145	.	-	0	ID=g14350.t1.start1;Parent=g14350.t1;
OZ010655.1_Phania_funesta_genome_assembly,_chromosome:_4	AUGUSTUS	gene	11491173	11491653	.	-	.	ID=g14351;
OZ010655.1_Phania_funesta_genome_assembly,_chromosome:_4	AUGUSTUS	mRNA	11491173	11491653	1	-	.	ID=g14351.t1;Parent=g14351;
OZ010655.1_Phania_funesta_genome_assembly,_chromosome:_4	AUGUSTUS	stop_codon	11491173	11491175	.	-	0	ID=g14351.t1.stop1;Parent=g14351.t1;
OZ010655.1_Phania_funesta_genome_assembly,_chromosome:_4	AUGUSTUS	CDS	11491173	11491246	1	-	2	ID=g14351.t1.CDS1;Parent=g14351.t1;
OZ010655.1_Phania_funesta_genome_assembly,_chromosome:_4	AUGUSTUS	exon	11491173	11491246	.	-	.	ID=g14351.t1.exon1;Parent=g14351.t1;
OZ010655.1_Phania_funesta_genome_assembly,_chromosome:_4	AUGUSTUS	intron	11491247	11491304	1	-	.	ID=g14351.t1.intron1;Parent=g14351.t1;
OZ010655.1_Phania_funesta_genome_assembly,_chromosome:_4	AUGUSTUS	CDS	11491305	11491653	1	-	0	ID=g14351.t1.CDS2;Parent=g14351.t1;
OZ010655.1_Phania_funesta_genome_assembly,_chromosome:_4	AUGUSTUS	exon	11491305	11491653	.	-	.	ID=g14351.t1.exon2;Parent=g14351.t1;
OZ010655.1_Phania_funesta_genome_assembly,_chromosome:_4	AUGUSTUS	start_codon	11491651	11491653	.	-	0	ID=g14351.t1.start1;Parent=g14351.t1;
OZ010655.1_Phania_funesta_genome_assembly,_chromosome:_4	AUGUSTUS	gene	11491814	11496142	.	+	.	ID=g14352;
OZ010655.1_Phania_funesta_genome_assembly,_chromosome:_4	AUGUSTUS	mRNA	11491814	11496142	0.48	+	.	ID=g14352.t1;Parent=g14352;
OZ010655.1_Phania_funesta_genome_assembly,_chromosome:_4	AUGUSTUS	start_codon	11491814	11491816	.	+	0	ID=g14352.t1.start1;Parent=g14352.t1;
OZ010655.1_Phania_funesta_genome_assembly,_chromosome:_4	AUGUSTUS	CDS	11491814	11491856	0.48	+	0	ID=g14352.t1.CDS1;Parent=g14352.t1;
OZ010655.1_Phania_funesta_genome_assembly,_chromosome:_4	AUGUSTUS	exon	11491814	11491856	.	+	.	ID=g14352.t1.exon1;Parent=g14352.t1;
OZ010655.1_Phania_funesta_genome_assembly,_chromosome:_4	AUGUSTUS	intron	11491857	11495162	0.48	+	.	ID=g14352.t1.intron1;Parent=g14352.t1;
OZ010655.1_Phania_funesta_genome_assembly,_chromosome:_4	AUGUSTUS	CDS	11495163	11496142	1	+	2	ID=g14352.t1.CDS2;Parent=g14352.t1;
OZ010655.1_Phania_funesta_genome_assembly,_chromosome:_4	AUGUSTUS	exon	11495163	11496142	.	+	.	ID=g14352.t1.exon2;Parent=g14352.t1;
OZ010655.1_Phania_funesta_genome_assembly,_chromosome:_4	AUGUSTUS	stop_codon	11496140	11496142	.	+	0	ID=g14352.t1.stop1;Parent=g14352.t1;
OZ010655.1_Phania_funesta_genome_assembly,_chromosome:_4	AUGUSTUS	gene	11501834	11502364	.	-	.	ID=g14353;
OZ010655.1_Phania_funesta_genome_assembly,_chromosome:_4	AUGUSTUS	mRNA	11501834	11502364	0.87	-	.	ID=g14353.t1;Parent=g14353;
OZ010655.1_Phania_funesta_genome_assembly,_chromosome:_4	AUGUSTUS	stop_codon	11501834	11501836	.	-	0	ID=g14353.t1.stop1;Parent=g14353.t1;
OZ010655.1_Phania_funesta_genome_assembly,_chromosome:_4	AUGUSTUS	CDS	11501834	11502364	0.87	-	0	ID=g14353.t1.CDS1;Parent=g14353.t1;
OZ010655.1_Phania_funesta_genome_assembly,_chromosome:_4	AUGUSTUS	exon	11501834	11502364	.	-	.	ID=g14353.t1.exon1;Parent=g14353.t1;
OZ010655.1_Phania_funesta_genome_assembly,_chromosome:_4	AUGUSTUS	start_codon	11502362	11502364	.	-	0	ID=g14353.t1.start1;Parent=g14353.t1;
OZ010655.1_Phania_funesta_genome_assembly,_chromosome:_4	AUGUSTUS	mRNA	11501834	11502226	0.78	-	.	ID=g14353.t2;Parent=g14353;
OZ010655.1_Phania_funesta_genome_assembly,_chromosome:_4	AUGUSTUS	stop_codon	11501834	11501836	.	-	0	ID=g14353.t2.stop1;Parent=g14353.t2;
OZ010655.1_Phania_funesta_genome_assembly,_chromosome:_4	AUGUSTUS	CDS	11501834	11502226	0.78	-	0	ID=g14353.t2.CDS1;Parent=g14353.t2;
OZ010655.1_Phania_funesta_genome_assembly,_chromosome:_4	AUGUSTUS	exon	11501834	11502226	.	-	.	ID=g14353.t2.exon1;Parent=g14353.t2;
OZ010655.1_Phania_funesta_genome_assembly,_chromosome:_4	AUGUSTUS	start_codon	11502224	11502226	.	-	0	ID=g14353.t2.start1;Parent=g14353.t2;
OZ010655.1_Phania_funesta_genome_assembly,_chromosome:_4	AUGUSTUS	gene	11509857	11511666	.	+	.	ID=g14354;
OZ010655.1_Phania_funesta_genome_assembly,_chromosome:_4	AUGUSTUS	mRNA	11509857	11511666	0.21	+	.	ID=g14354.t1;Parent=g14354;
OZ010655.1_Phania_funesta_genome_assembly,_chromosome:_4	AUGUSTUS	start_codon	11509857	11509859	.	+	0	ID=g14354.t1.start1;Parent=g14354.t1;
OZ010655.1_Phania_funesta_genome_assembly,_chromosome:_4	AUGUSTUS	CDS	11509857	11509904	0.76	+	0	ID=g14354.t1.CDS1;Parent=g14354.t1;
OZ010655.1_Phania_funesta_genome_assembly,_chromosome:_4	AUGUSTUS	exon	11509857	11509904	.	+	.	ID=g14354.t1.exon1;Parent=g14354.t1;
OZ010655.1_Phania_funesta_genome_assembly,_chromosome:_4	AUGUSTUS	intron	11509905	11510155	0.75	+	.	ID=g14354.t1.intron1;Parent=g14354.t1;
OZ010655.1_Phania_funesta_genome_assembly,_chromosome:_4	AUGUSTUS	CDS	11510156	11510328	0.48	+	0	ID=g14354.t1.CDS2;Parent=g14354.t1;
OZ010655.1_Phania_funesta_genome_assembly,_chromosome:_4	AUGUSTUS	exon	11510156	11510328	.	+	.	ID=g14354.t1.exon2;Parent=g14354.t1;
OZ010655.1_Phania_funesta_genome_assembly,_chromosome:_4	AUGUSTUS	intron	11510329	11511070	0.24	+	.	ID=g14354.t1.intron2;Parent=g14354.t1;
OZ010655.1_Phania_funesta_genome_assembly,_chromosome:_4	AUGUSTUS	CDS	11511071	11511198	0.24	+	1	ID=g14354.t1.CDS3;Parent=g14354.t1;
OZ010655.1_Phania_funesta_genome_assembly,_chromosome:_4	AUGUSTUS	exon	11511071	11511198	.	+	.	ID=g14354.t1.exon3;Parent=g14354.t1;
OZ010655.1_Phania_funesta_genome_assembly,_chromosome:_4	AUGUSTUS	intron	11511199	11511255	0.97	+	.	ID=g14354.t1.intron3;Parent=g14354.t1;
OZ010655.1_Phania_funesta_genome_assembly,_chromosome:_4	AUGUSTUS	CDS	11511256	11511408	0.95	+	2	ID=g14354.t1.CDS4;Parent=g14354.t1;
OZ010655.1_Phania_funesta_genome_assembly,_chromosome:_4	AUGUSTUS	exon	11511256	11511408	.	+	.	ID=g14354.t1.exon4;Parent=g14354.t1;
OZ010655.1_Phania_funesta_genome_assembly,_chromosome:_4	AUGUSTUS	intron	11511409	11511481	0.78	+	.	ID=g14354.t1.intron4;Parent=g14354.t1;
OZ010655.1_Phania_funesta_genome_assembly,_chromosome:_4	AUGUSTUS	CDS	11511482	11511666	0.8	+	2	ID=g14354.t1.CDS5;Parent=g14354.t1;
OZ010655.1_Phania_funesta_genome_assembly,_chromosome:_4	AUGUSTUS	exon	11511482	11511666	.	+	.	ID=g14354.t1.exon5;Parent=g14354.t1;
OZ010655.1_Phania_funesta_genome_assembly,_chromosome:_4	AUGUSTUS	stop_codon	11511664	11511666	.	+	0	ID=g14354.t1.stop1;Parent=g14354.t1;
OZ010655.1_Phania_funesta_genome_assembly,_chromosome:_4	GeneMark.hmm3	gene	11509979	11510103	.	+	.	ID=g14355;
OZ010655.1_Phania_funesta_genome_assembly,_chromosome:_4	GeneMark.hmm3	mRNA	11509979	11510103	.	+	.	ID=g14355.t1;Parent=g14355;
OZ010655.1_Phania_funesta_genome_assembly,_chromosome:_4	GeneMark.hmm3	start_codon	11509979	11509981	.	+	0	ID=g14355.t1.start1;Parent=g14355.t1;
OZ010655.1_Phania_funesta_genome_assembly,_chromosome:_4	GeneMark.hmm3	CDS	11509979	11510007	.	+	0	ID=g14355.t1.CDS1;Parent=g14355.t1;
OZ010655.1_Phania_funesta_genome_assembly,_chromosome:_4	GeneMark.hmm3	exon	11509979	11510007	0	+	.	ID=g14355.t1.exon1;Parent=g14355.t1;
OZ010655.1_Phania_funesta_genome_assembly,_chromosome:_4	GeneMark.hmm3	intron	11510008	11510093	.	+	1	ID=g14355.t1.intron1;Parent=g14355.t1;
OZ010655.1_Phania_funesta_genome_assembly,_chromosome:_4	GeneMark.hmm3	CDS	11510094	11510103	.	+	1	ID=g14355.t1.CDS2;Parent=g14355.t1;
OZ010655.1_Phania_funesta_genome_assembly,_chromosome:_4	GeneMark.hmm3	exon	11510094	11510103	0	+	.	ID=g14355.t1.exon2;Parent=g14355.t1;
OZ010655.1_Phania_funesta_genome_assembly,_chromosome:_4	GeneMark.hmm3	stop_codon	11510101	11510103	.	+	0	ID=g14355.t1.stop1;Parent=g14355.t1;
OZ010655.1_Phania_funesta_genome_assembly,_chromosome:_4	AUGUSTUS	gene	11544621	11546194	.	+	.	ID=g14356;
OZ010655.1_Phania_funesta_genome_assembly,_chromosome:_4	AUGUSTUS	mRNA	11544621	11546194	0.86	+	.	ID=g14356.t1;Parent=g14356;
OZ010655.1_Phania_funesta_genome_assembly,_chromosome:_4	AUGUSTUS	start_codon	11544621	11544623	.	+	0	ID=g14356.t1.start1;Parent=g14356.t1;
OZ010655.1_Phania_funesta_genome_assembly,_chromosome:_4	AUGUSTUS	CDS	11544621	11544966	0.86	+	0	ID=g14356.t1.CDS1;Parent=g14356.t1;
OZ010655.1_Phania_funesta_genome_assembly,_chromosome:_4	AUGUSTUS	exon	11544621	11544966	.	+	.	ID=g14356.t1.exon1;Parent=g14356.t1;
OZ010655.1_Phania_funesta_genome_assembly,_chromosome:_4	AUGUSTUS	intron	11544967	11546081	0.86	+	.	ID=g14356.t1.intron1;Parent=g14356.t1;
OZ010655.1_Phania_funesta_genome_assembly,_chromosome:_4	AUGUSTUS	CDS	11546082	11546194	1	+	2	ID=g14356.t1.CDS2;Parent=g14356.t1;
OZ010655.1_Phania_funesta_genome_assembly,_chromosome:_4	AUGUSTUS	exon	11546082	11546194	.	+	.	ID=g14356.t1.exon2;Parent=g14356.t1;
OZ010655.1_Phania_funesta_genome_assembly,_chromosome:_4	AUGUSTUS	stop_codon	11546192	11546194	.	+	0	ID=g14356.t1.stop1;Parent=g14356.t1;
OZ010655.1_Phania_funesta_genome_assembly,_chromosome:_4	AUGUSTUS	gene	11615784	11626076	.	+	.	ID=g14357;
OZ010655.1_Phania_funesta_genome_assembly,_chromosome:_4	AUGUSTUS	mRNA	11615784	11626076	1	+	.	ID=g14357.t1;Parent=g14357;
OZ010655.1_Phania_funesta_genome_assembly,_chromosome:_4	AUGUSTUS	start_codon	11615784	11615786	.	+	0	ID=g14357.t1.start1;Parent=g14357.t1;
OZ010655.1_Phania_funesta_genome_assembly,_chromosome:_4	AUGUSTUS	CDS	11615784	11618705	1	+	0	ID=g14357.t1.CDS1;Parent=g14357.t1;
OZ010655.1_Phania_funesta_genome_assembly,_chromosome:_4	AUGUSTUS	exon	11615784	11618705	.	+	.	ID=g14357.t1.exon1;Parent=g14357.t1;
OZ010655.1_Phania_funesta_genome_assembly,_chromosome:_4	AUGUSTUS	intron	11618706	11619073	1	+	.	ID=g14357.t1.intron1;Parent=g14357.t1;
OZ010655.1_Phania_funesta_genome_assembly,_chromosome:_4	AUGUSTUS	CDS	11619074	11619715	1	+	0	ID=g14357.t1.CDS2;Parent=g14357.t1;
OZ010655.1_Phania_funesta_genome_assembly,_chromosome:_4	AUGUSTUS	exon	11619074	11619715	.	+	.	ID=g14357.t1.exon2;Parent=g14357.t1;
OZ010655.1_Phania_funesta_genome_assembly,_chromosome:_4	AUGUSTUS	intron	11619716	11619783	1	+	.	ID=g14357.t1.intron2;Parent=g14357.t1;
OZ010655.1_Phania_funesta_genome_assembly,_chromosome:_4	AUGUSTUS	CDS	11619784	11620003	1	+	0	ID=g14357.t1.CDS3;Parent=g14357.t1;
OZ010655.1_Phania_funesta_genome_assembly,_chromosome:_4	AUGUSTUS	exon	11619784	11620003	.	+	.	ID=g14357.t1.exon3;Parent=g14357.t1;
OZ010655.1_Phania_funesta_genome_assembly,_chromosome:_4	AUGUSTUS	intron	11620004	11620344	1	+	.	ID=g14357.t1.intron3;Parent=g14357.t1;
OZ010655.1_Phania_funesta_genome_assembly,_chromosome:_4	AUGUSTUS	CDS	11620345	11620569	1	+	2	ID=g14357.t1.CDS4;Parent=g14357.t1;
OZ010655.1_Phania_funesta_genome_assembly,_chromosome:_4	AUGUSTUS	exon	11620345	11620569	.	+	.	ID=g14357.t1.exon4;Parent=g14357.t1;
OZ010655.1_Phania_funesta_genome_assembly,_chromosome:_4	AUGUSTUS	intron	11620570	11620634	1	+	.	ID=g14357.t1.intron4;Parent=g14357.t1;
OZ010655.1_Phania_funesta_genome_assembly,_chromosome:_4	AUGUSTUS	CDS	11620635	11621083	1	+	2	ID=g14357.t1.CDS5;Parent=g14357.t1;
OZ010655.1_Phania_funesta_genome_assembly,_chromosome:_4	AUGUSTUS	exon	11620635	11621083	.	+	.	ID=g14357.t1.exon5;Parent=g14357.t1;
OZ010655.1_Phania_funesta_genome_assembly,_chromosome:_4	AUGUSTUS	intron	11621084	11621146	1	+	.	ID=g14357.t1.intron5;Parent=g14357.t1;
OZ010655.1_Phania_funesta_genome_assembly,_chromosome:_4	AUGUSTUS	CDS	11621147	11621313	1	+	0	ID=g14357.t1.CDS6;Parent=g14357.t1;
OZ010655.1_Phania_funesta_genome_assembly,_chromosome:_4	AUGUSTUS	exon	11621147	11621313	.	+	.	ID=g14357.t1.exon6;Parent=g14357.t1;
OZ010655.1_Phania_funesta_genome_assembly,_chromosome:_4	AUGUSTUS	intron	11621314	11623168	1	+	.	ID=g14357.t1.intron6;Parent=g14357.t1;
OZ010655.1_Phania_funesta_genome_assembly,_chromosome:_4	AUGUSTUS	CDS	11623169	11626076	1	+	1	ID=g14357.t1.CDS7;Parent=g14357.t1;
OZ010655.1_Phania_funesta_genome_assembly,_chromosome:_4	AUGUSTUS	exon	11623169	11626076	.	+	.	ID=g14357.t1.exon7;Parent=g14357.t1;
OZ010655.1_Phania_funesta_genome_assembly,_chromosome:_4	AUGUSTUS	stop_codon	11626074	11626076	.	+	0	ID=g14357.t1.stop1;Parent=g14357.t1;
OZ010655.1_Phania_funesta_genome_assembly,_chromosome:_4	AUGUSTUS	mRNA	11615784	11626076	1	+	.	ID=g14357.t2;Parent=g14357;
OZ010655.1_Phania_funesta_genome_assembly,_chromosome:_4	AUGUSTUS	start_codon	11615784	11615786	.	+	0	ID=g14357.t2.start1;Parent=g14357.t2;
OZ010655.1_Phania_funesta_genome_assembly,_chromosome:_4	AUGUSTUS	CDS	11615784	11618705	1	+	0	ID=g14357.t2.CDS1;Parent=g14357.t2;
OZ010655.1_Phania_funesta_genome_assembly,_chromosome:_4	AUGUSTUS	exon	11615784	11618705	.	+	.	ID=g14357.t2.exon1;Parent=g14357.t2;
OZ010655.1_Phania_funesta_genome_assembly,_chromosome:_4	AUGUSTUS	intron	11618706	11619073	1	+	.	ID=g14357.t2.intron1;Parent=g14357.t2;
OZ010655.1_Phania_funesta_genome_assembly,_chromosome:_4	AUGUSTUS	CDS	11619074	11619715	1	+	0	ID=g14357.t2.CDS2;Parent=g14357.t2;
OZ010655.1_Phania_funesta_genome_assembly,_chromosome:_4	AUGUSTUS	exon	11619074	11619715	.	+	.	ID=g14357.t2.exon2;Parent=g14357.t2;
OZ010655.1_Phania_funesta_genome_assembly,_chromosome:_4	AUGUSTUS	intron	11619716	11619783	1	+	.	ID=g14357.t2.intron2;Parent=g14357.t2;
OZ010655.1_Phania_funesta_genome_assembly,_chromosome:_4	AUGUSTUS	CDS	11619784	11620003	1	+	0	ID=g14357.t2.CDS3;Parent=g14357.t2;
OZ010655.1_Phania_funesta_genome_assembly,_chromosome:_4	AUGUSTUS	exon	11619784	11620003	.	+	.	ID=g14357.t2.exon3;Parent=g14357.t2;
OZ010655.1_Phania_funesta_genome_assembly,_chromosome:_4	AUGUSTUS	intron	11620004	11620359	1	+	.	ID=g14357.t2.intron3;Parent=g14357.t2;
OZ010655.1_Phania_funesta_genome_assembly,_chromosome:_4	AUGUSTUS	CDS	11620360	11620569	1	+	2	ID=g14357.t2.CDS4;Parent=g14357.t2;
OZ010655.1_Phania_funesta_genome_assembly,_chromosome:_4	AUGUSTUS	exon	11620360	11620569	.	+	.	ID=g14357.t2.exon4;Parent=g14357.t2;
OZ010655.1_Phania_funesta_genome_assembly,_chromosome:_4	AUGUSTUS	intron	11620570	11620634	1	+	.	ID=g14357.t2.intron4;Parent=g14357.t2;
OZ010655.1_Phania_funesta_genome_assembly,_chromosome:_4	AUGUSTUS	CDS	11620635	11621083	1	+	2	ID=g14357.t2.CDS5;Parent=g14357.t2;
OZ010655.1_Phania_funesta_genome_assembly,_chromosome:_4	AUGUSTUS	exon	11620635	11621083	.	+	.	ID=g14357.t2.exon5;Parent=g14357.t2;
OZ010655.1_Phania_funesta_genome_assembly,_chromosome:_4	AUGUSTUS	intron	11621084	11621146	1	+	.	ID=g14357.t2.intron5;Parent=g14357.t2;
OZ010655.1_Phania_funesta_genome_assembly,_chromosome:_4	AUGUSTUS	CDS	11621147	11621313	1	+	0	ID=g14357.t2.CDS6;Parent=g14357.t2;
OZ010655.1_Phania_funesta_genome_assembly,_chromosome:_4	AUGUSTUS	exon	11621147	11621313	.	+	.	ID=g14357.t2.exon6;Parent=g14357.t2;
OZ010655.1_Phania_funesta_genome_assembly,_chromosome:_4	AUGUSTUS	intron	11621314	11623168	1	+	.	ID=g14357.t2.intron6;Parent=g14357.t2;
OZ010655.1_Phania_funesta_genome_assembly,_chromosome:_4	AUGUSTUS	CDS	11623169	11626076	1	+	1	ID=g14357.t2.CDS7;Parent=g14357.t2;
OZ010655.1_Phania_funesta_genome_assembly,_chromosome:_4	AUGUSTUS	exon	11623169	11626076	.	+	.	ID=g14357.t2.exon7;Parent=g14357.t2;
OZ010655.1_Phania_funesta_genome_assembly,_chromosome:_4	AUGUSTUS	stop_codon	11626074	11626076	.	+	0	ID=g14357.t2.stop1;Parent=g14357.t2;
OZ010655.1_Phania_funesta_genome_assembly,_chromosome:_4	AUGUSTUS	gene	11631799	11633628	.	-	.	ID=g14358;
OZ010655.1_Phania_funesta_genome_assembly,_chromosome:_4	AUGUSTUS	mRNA	11631799	11633628	0.43	-	.	ID=g14358.t1;Parent=g14358;
OZ010655.1_Phania_funesta_genome_assembly,_chromosome:_4	AUGUSTUS	stop_codon	11631799	11631801	.	-	0	ID=g14358.t1.stop1;Parent=g14358.t1;
OZ010655.1_Phania_funesta_genome_assembly,_chromosome:_4	AUGUSTUS	CDS	11631799	11632005	1	-	0	ID=g14358.t1.CDS1;Parent=g14358.t1;
OZ010655.1_Phania_funesta_genome_assembly,_chromosome:_4	AUGUSTUS	exon	11631799	11632005	.	-	.	ID=g14358.t1.exon1;Parent=g14358.t1;
OZ010655.1_Phania_funesta_genome_assembly,_chromosome:_4	AUGUSTUS	intron	11632006	11632055	1	-	.	ID=g14358.t1.intron1;Parent=g14358.t1;
OZ010655.1_Phania_funesta_genome_assembly,_chromosome:_4	AUGUSTUS	CDS	11632056	11632144	1	-	2	ID=g14358.t1.CDS2;Parent=g14358.t1;
OZ010655.1_Phania_funesta_genome_assembly,_chromosome:_4	AUGUSTUS	exon	11632056	11632144	.	-	.	ID=g14358.t1.exon2;Parent=g14358.t1;
OZ010655.1_Phania_funesta_genome_assembly,_chromosome:_4	AUGUSTUS	intron	11632145	11633519	0.43	-	.	ID=g14358.t1.intron2;Parent=g14358.t1;
OZ010655.1_Phania_funesta_genome_assembly,_chromosome:_4	AUGUSTUS	CDS	11633520	11633628	0.43	-	0	ID=g14358.t1.CDS3;Parent=g14358.t1;
OZ010655.1_Phania_funesta_genome_assembly,_chromosome:_4	AUGUSTUS	exon	11633520	11633628	.	-	.	ID=g14358.t1.exon3;Parent=g14358.t1;
OZ010655.1_Phania_funesta_genome_assembly,_chromosome:_4	AUGUSTUS	start_codon	11633626	11633628	.	-	0	ID=g14358.t1.start1;Parent=g14358.t1;
OZ010655.1_Phania_funesta_genome_assembly,_chromosome:_4	AUGUSTUS	gene	11635379	11637239	.	+	.	ID=g14359;
OZ010655.1_Phania_funesta_genome_assembly,_chromosome:_4	AUGUSTUS	mRNA	11635379	11637239	1	+	.	ID=g14359.t1;Parent=g14359;
OZ010655.1_Phania_funesta_genome_assembly,_chromosome:_4	AUGUSTUS	start_codon	11635379	11635381	.	+	0	ID=g14359.t1.start1;Parent=g14359.t1;
OZ010655.1_Phania_funesta_genome_assembly,_chromosome:_4	AUGUSTUS	CDS	11635379	11635520	1	+	0	ID=g14359.t1.CDS1;Parent=g14359.t1;
OZ010655.1_Phania_funesta_genome_assembly,_chromosome:_4	AUGUSTUS	exon	11635379	11635520	.	+	.	ID=g14359.t1.exon1;Parent=g14359.t1;
OZ010655.1_Phania_funesta_genome_assembly,_chromosome:_4	AUGUSTUS	intron	11635521	11636840	1	+	.	ID=g14359.t1.intron1;Parent=g14359.t1;
OZ010655.1_Phania_funesta_genome_assembly,_chromosome:_4	AUGUSTUS	CDS	11636841	11636929	1	+	2	ID=g14359.t1.CDS2;Parent=g14359.t1;
OZ010655.1_Phania_funesta_genome_assembly,_chromosome:_4	AUGUSTUS	exon	11636841	11636929	.	+	.	ID=g14359.t1.exon2;Parent=g14359.t1;
OZ010655.1_Phania_funesta_genome_assembly,_chromosome:_4	AUGUSTUS	intron	11636930	11637020	1	+	.	ID=g14359.t1.intron2;Parent=g14359.t1;
OZ010655.1_Phania_funesta_genome_assembly,_chromosome:_4	AUGUSTUS	CDS	11637021	11637239	1	+	0	ID=g14359.t1.CDS3;Parent=g14359.t1;
OZ010655.1_Phania_funesta_genome_assembly,_chromosome:_4	AUGUSTUS	exon	11637021	11637239	.	+	.	ID=g14359.t1.exon3;Parent=g14359.t1;
OZ010655.1_Phania_funesta_genome_assembly,_chromosome:_4	AUGUSTUS	stop_codon	11637237	11637239	.	+	0	ID=g14359.t1.stop1;Parent=g14359.t1;
OZ010655.1_Phania_funesta_genome_assembly,_chromosome:_4	AUGUSTUS	gene	11640934	11641566	.	+	.	ID=g14360;
OZ010655.1_Phania_funesta_genome_assembly,_chromosome:_4	AUGUSTUS	mRNA	11640934	11641566	1	+	.	ID=g14360.t1;Parent=g14360;
OZ010655.1_Phania_funesta_genome_assembly,_chromosome:_4	AUGUSTUS	start_codon	11640934	11640936	.	+	0	ID=g14360.t1.start1;Parent=g14360.t1;
OZ010655.1_Phania_funesta_genome_assembly,_chromosome:_4	AUGUSTUS	CDS	11640934	11641566	1	+	0	ID=g14360.t1.CDS1;Parent=g14360.t1;
OZ010655.1_Phania_funesta_genome_assembly,_chromosome:_4	AUGUSTUS	exon	11640934	11641566	.	+	.	ID=g14360.t1.exon1;Parent=g14360.t1;
OZ010655.1_Phania_funesta_genome_assembly,_chromosome:_4	AUGUSTUS	stop_codon	11641564	11641566	.	+	0	ID=g14360.t1.stop1;Parent=g14360.t1;
OZ010655.1_Phania_funesta_genome_assembly,_chromosome:_4	AUGUSTUS	gene	11641996	11644191	.	-	.	ID=g14361;
OZ010655.1_Phania_funesta_genome_assembly,_chromosome:_4	AUGUSTUS	mRNA	11641996	11644191	1	-	.	ID=g14361.t1;Parent=g14361;
OZ010655.1_Phania_funesta_genome_assembly,_chromosome:_4	AUGUSTUS	stop_codon	11641996	11641998	.	-	0	ID=g14361.t1.stop1;Parent=g14361.t1;
OZ010655.1_Phania_funesta_genome_assembly,_chromosome:_4	AUGUSTUS	CDS	11641996	11642919	1	-	0	ID=g14361.t1.CDS1;Parent=g14361.t1;
OZ010655.1_Phania_funesta_genome_assembly,_chromosome:_4	AUGUSTUS	exon	11641996	11642919	.	-	.	ID=g14361.t1.exon1;Parent=g14361.t1;
OZ010655.1_Phania_funesta_genome_assembly,_chromosome:_4	AUGUSTUS	intron	11642920	11642992	1	-	.	ID=g14361.t1.intron1;Parent=g14361.t1;
OZ010655.1_Phania_funesta_genome_assembly,_chromosome:_4	AUGUSTUS	CDS	11642993	11643562	1	-	0	ID=g14361.t1.CDS2;Parent=g14361.t1;
OZ010655.1_Phania_funesta_genome_assembly,_chromosome:_4	AUGUSTUS	exon	11642993	11643562	.	-	.	ID=g14361.t1.exon2;Parent=g14361.t1;
OZ010655.1_Phania_funesta_genome_assembly,_chromosome:_4	AUGUSTUS	intron	11643563	11643630	1	-	.	ID=g14361.t1.intron2;Parent=g14361.t1;
OZ010655.1_Phania_funesta_genome_assembly,_chromosome:_4	AUGUSTUS	CDS	11643631	11643843	1	-	0	ID=g14361.t1.CDS3;Parent=g14361.t1;
OZ010655.1_Phania_funesta_genome_assembly,_chromosome:_4	AUGUSTUS	exon	11643631	11643843	.	-	.	ID=g14361.t1.exon3;Parent=g14361.t1;
OZ010655.1_Phania_funesta_genome_assembly,_chromosome:_4	AUGUSTUS	intron	11643844	11643903	1	-	.	ID=g14361.t1.intron3;Parent=g14361.t1;
OZ010655.1_Phania_funesta_genome_assembly,_chromosome:_4	AUGUSTUS	CDS	11643904	11644191	1	-	0	ID=g14361.t1.CDS4;Parent=g14361.t1;
OZ010655.1_Phania_funesta_genome_assembly,_chromosome:_4	AUGUSTUS	exon	11643904	11644191	.	-	.	ID=g14361.t1.exon4;Parent=g14361.t1;
OZ010655.1_Phania_funesta_genome_assembly,_chromosome:_4	AUGUSTUS	start_codon	11644189	11644191	.	-	0	ID=g14361.t1.start1;Parent=g14361.t1;
OZ010655.1_Phania_funesta_genome_assembly,_chromosome:_4	AUGUSTUS	gene	11645776	11649583	.	-	.	ID=g14362;
OZ010655.1_Phania_funesta_genome_assembly,_chromosome:_4	AUGUSTUS	mRNA	11645776	11649583	1	-	.	ID=g14362.t1;Parent=g14362;
OZ010655.1_Phania_funesta_genome_assembly,_chromosome:_4	AUGUSTUS	stop_codon	11645776	11645778	.	-	0	ID=g14362.t1.stop1;Parent=g14362.t1;
OZ010655.1_Phania_funesta_genome_assembly,_chromosome:_4	AUGUSTUS	CDS	11645776	11647041	1	-	0	ID=g14362.t1.CDS1;Parent=g14362.t1;
OZ010655.1_Phania_funesta_genome_assembly,_chromosome:_4	AUGUSTUS	exon	11645776	11647041	.	-	.	ID=g14362.t1.exon1;Parent=g14362.t1;
OZ010655.1_Phania_funesta_genome_assembly,_chromosome:_4	AUGUSTUS	intron	11647042	11647523	1	-	.	ID=g14362.t1.intron1;Parent=g14362.t1;
OZ010655.1_Phania_funesta_genome_assembly,_chromosome:_4	AUGUSTUS	CDS	11647524	11647991	1	-	0	ID=g14362.t1.CDS2;Parent=g14362.t1;
OZ010655.1_Phania_funesta_genome_assembly,_chromosome:_4	AUGUSTUS	exon	11647524	11647991	.	-	.	ID=g14362.t1.exon2;Parent=g14362.t1;
OZ010655.1_Phania_funesta_genome_assembly,_chromosome:_4	AUGUSTUS	intron	11647992	11649045	1	-	.	ID=g14362.t1.intron2;Parent=g14362.t1;
OZ010655.1_Phania_funesta_genome_assembly,_chromosome:_4	AUGUSTUS	CDS	11649046	11649210	1	-	0	ID=g14362.t1.CDS3;Parent=g14362.t1;
OZ010655.1_Phania_funesta_genome_assembly,_chromosome:_4	AUGUSTUS	exon	11649046	11649210	.	-	.	ID=g14362.t1.exon3;Parent=g14362.t1;
OZ010655.1_Phania_funesta_genome_assembly,_chromosome:_4	AUGUSTUS	intron	11649211	11649271	1	-	.	ID=g14362.t1.intron3;Parent=g14362.t1;
OZ010655.1_Phania_funesta_genome_assembly,_chromosome:_4	AUGUSTUS	CDS	11649272	11649583	1	-	0	ID=g14362.t1.CDS4;Parent=g14362.t1;
OZ010655.1_Phania_funesta_genome_assembly,_chromosome:_4	AUGUSTUS	exon	11649272	11649583	.	-	.	ID=g14362.t1.exon4;Parent=g14362.t1;
OZ010655.1_Phania_funesta_genome_assembly,_chromosome:_4	AUGUSTUS	start_codon	11649581	11649583	.	-	0	ID=g14362.t1.start1;Parent=g14362.t1;
OZ010655.1_Phania_funesta_genome_assembly,_chromosome:_4	AUGUSTUS	gene	11651162	11657041	.	+	.	ID=g14363;
OZ010655.1_Phania_funesta_genome_assembly,_chromosome:_4	AUGUSTUS	mRNA	11651162	11657041	1	+	.	ID=g14363.t1;Parent=g14363;
OZ010655.1_Phania_funesta_genome_assembly,_chromosome:_4	AUGUSTUS	start_codon	11651162	11651164	.	+	0	ID=g14363.t1.start1;Parent=g14363.t1;
OZ010655.1_Phania_funesta_genome_assembly,_chromosome:_4	AUGUSTUS	CDS	11651162	11651425	1	+	0	ID=g14363.t1.CDS1;Parent=g14363.t1;
OZ010655.1_Phania_funesta_genome_assembly,_chromosome:_4	AUGUSTUS	exon	11651162	11651425	.	+	.	ID=g14363.t1.exon1;Parent=g14363.t1;
OZ010655.1_Phania_funesta_genome_assembly,_chromosome:_4	AUGUSTUS	intron	11651426	11654792	1	+	.	ID=g14363.t1.intron1;Parent=g14363.t1;
OZ010655.1_Phania_funesta_genome_assembly,_chromosome:_4	AUGUSTUS	CDS	11654793	11654978	1	+	0	ID=g14363.t1.CDS2;Parent=g14363.t1;
OZ010655.1_Phania_funesta_genome_assembly,_chromosome:_4	AUGUSTUS	exon	11654793	11654978	.	+	.	ID=g14363.t1.exon2;Parent=g14363.t1;
OZ010655.1_Phania_funesta_genome_assembly,_chromosome:_4	AUGUSTUS	intron	11654979	11656138	1	+	.	ID=g14363.t1.intron2;Parent=g14363.t1;
OZ010655.1_Phania_funesta_genome_assembly,_chromosome:_4	AUGUSTUS	CDS	11656139	11656229	1	+	0	ID=g14363.t1.CDS3;Parent=g14363.t1;
OZ010655.1_Phania_funesta_genome_assembly,_chromosome:_4	AUGUSTUS	exon	11656139	11656229	.	+	.	ID=g14363.t1.exon3;Parent=g14363.t1;
OZ010655.1_Phania_funesta_genome_assembly,_chromosome:_4	AUGUSTUS	intron	11656230	11656297	1	+	.	ID=g14363.t1.intron3;Parent=g14363.t1;
OZ010655.1_Phania_funesta_genome_assembly,_chromosome:_4	AUGUSTUS	CDS	11656298	11656363	1	+	2	ID=g14363.t1.CDS4;Parent=g14363.t1;
OZ010655.1_Phania_funesta_genome_assembly,_chromosome:_4	AUGUSTUS	exon	11656298	11656363	.	+	.	ID=g14363.t1.exon4;Parent=g14363.t1;
OZ010655.1_Phania_funesta_genome_assembly,_chromosome:_4	AUGUSTUS	intron	11656364	11656422	1	+	.	ID=g14363.t1.intron4;Parent=g14363.t1;
OZ010655.1_Phania_funesta_genome_assembly,_chromosome:_4	AUGUSTUS	CDS	11656423	11656619	1	+	2	ID=g14363.t1.CDS5;Parent=g14363.t1;
OZ010655.1_Phania_funesta_genome_assembly,_chromosome:_4	AUGUSTUS	exon	11656423	11656619	.	+	.	ID=g14363.t1.exon5;Parent=g14363.t1;
OZ010655.1_Phania_funesta_genome_assembly,_chromosome:_4	AUGUSTUS	intron	11656620	11656682	1	+	.	ID=g14363.t1.intron5;Parent=g14363.t1;
OZ010655.1_Phania_funesta_genome_assembly,_chromosome:_4	AUGUSTUS	CDS	11656683	11656842	1	+	0	ID=g14363.t1.CDS6;Parent=g14363.t1;
OZ010655.1_Phania_funesta_genome_assembly,_chromosome:_4	AUGUSTUS	exon	11656683	11656842	.	+	.	ID=g14363.t1.exon6;Parent=g14363.t1;
OZ010655.1_Phania_funesta_genome_assembly,_chromosome:_4	AUGUSTUS	intron	11656843	11656904	1	+	.	ID=g14363.t1.intron6;Parent=g14363.t1;
OZ010655.1_Phania_funesta_genome_assembly,_chromosome:_4	AUGUSTUS	CDS	11656905	11657041	1	+	2	ID=g14363.t1.CDS7;Parent=g14363.t1;
OZ010655.1_Phania_funesta_genome_assembly,_chromosome:_4	AUGUSTUS	exon	11656905	11657041	.	+	.	ID=g14363.t1.exon7;Parent=g14363.t1;
OZ010655.1_Phania_funesta_genome_assembly,_chromosome:_4	AUGUSTUS	stop_codon	11657039	11657041	.	+	0	ID=g14363.t1.stop1;Parent=g14363.t1;
OZ010655.1_Phania_funesta_genome_assembly,_chromosome:_4	AUGUSTUS	gene	11661392	11664260	.	-	.	ID=g14364;
OZ010655.1_Phania_funesta_genome_assembly,_chromosome:_4	AUGUSTUS	mRNA	11661392	11664260	1	-	.	ID=g14364.t1;Parent=g14364;
OZ010655.1_Phania_funesta_genome_assembly,_chromosome:_4	AUGUSTUS	stop_codon	11661392	11661394	.	-	0	ID=g14364.t1.stop1;Parent=g14364.t1;
OZ010655.1_Phania_funesta_genome_assembly,_chromosome:_4	AUGUSTUS	CDS	11661392	11662729	1	-	0	ID=g14364.t1.CDS1;Parent=g14364.t1;
OZ010655.1_Phania_funesta_genome_assembly,_chromosome:_4	AUGUSTUS	exon	11661392	11662729	.	-	.	ID=g14364.t1.exon1;Parent=g14364.t1;
OZ010655.1_Phania_funesta_genome_assembly,_chromosome:_4	AUGUSTUS	intron	11662730	11662789	1	-	.	ID=g14364.t1.intron1;Parent=g14364.t1;
OZ010655.1_Phania_funesta_genome_assembly,_chromosome:_4	AUGUSTUS	CDS	11662790	11662954	1	-	0	ID=g14364.t1.CDS2;Parent=g14364.t1;
OZ010655.1_Phania_funesta_genome_assembly,_chromosome:_4	AUGUSTUS	exon	11662790	11662954	.	-	.	ID=g14364.t1.exon2;Parent=g14364.t1;
OZ010655.1_Phania_funesta_genome_assembly,_chromosome:_4	AUGUSTUS	intron	11662955	11663975	1	-	.	ID=g14364.t1.intron2;Parent=g14364.t1;
OZ010655.1_Phania_funesta_genome_assembly,_chromosome:_4	AUGUSTUS	CDS	11663976	11664260	1	-	0	ID=g14364.t1.CDS3;Parent=g14364.t1;
OZ010655.1_Phania_funesta_genome_assembly,_chromosome:_4	AUGUSTUS	exon	11663976	11664260	.	-	.	ID=g14364.t1.exon3;Parent=g14364.t1;
OZ010655.1_Phania_funesta_genome_assembly,_chromosome:_4	AUGUSTUS	start_codon	11664258	11664260	.	-	0	ID=g14364.t1.start1;Parent=g14364.t1;
OZ010655.1_Phania_funesta_genome_assembly,_chromosome:_4	AUGUSTUS	gene	11665156	11668777	.	-	.	ID=g14365;
OZ010655.1_Phania_funesta_genome_assembly,_chromosome:_4	AUGUSTUS	mRNA	11665156	11668777	1	-	.	ID=g14365.t1;Parent=g14365;
OZ010655.1_Phania_funesta_genome_assembly,_chromosome:_4	AUGUSTUS	stop_codon	11665156	11665158	.	-	0	ID=g14365.t1.stop1;Parent=g14365.t1;
OZ010655.1_Phania_funesta_genome_assembly,_chromosome:_4	AUGUSTUS	CDS	11665156	11666496	1	-	0	ID=g14365.t1.CDS1;Parent=g14365.t1;
OZ010655.1_Phania_funesta_genome_assembly,_chromosome:_4	AUGUSTUS	exon	11665156	11666496	.	-	.	ID=g14365.t1.exon1;Parent=g14365.t1;
OZ010655.1_Phania_funesta_genome_assembly,_chromosome:_4	AUGUSTUS	intron	11666497	11667147	1	-	.	ID=g14365.t1.intron1;Parent=g14365.t1;
OZ010655.1_Phania_funesta_genome_assembly,_chromosome:_4	AUGUSTUS	CDS	11667148	11667315	1	-	0	ID=g14365.t1.CDS2;Parent=g14365.t1;
OZ010655.1_Phania_funesta_genome_assembly,_chromosome:_4	AUGUSTUS	exon	11667148	11667315	.	-	.	ID=g14365.t1.exon2;Parent=g14365.t1;
OZ010655.1_Phania_funesta_genome_assembly,_chromosome:_4	AUGUSTUS	intron	11667316	11668492	1	-	.	ID=g14365.t1.intron2;Parent=g14365.t1;
OZ010655.1_Phania_funesta_genome_assembly,_chromosome:_4	AUGUSTUS	CDS	11668493	11668777	1	-	0	ID=g14365.t1.CDS3;Parent=g14365.t1;
OZ010655.1_Phania_funesta_genome_assembly,_chromosome:_4	AUGUSTUS	exon	11668493	11668777	.	-	.	ID=g14365.t1.exon3;Parent=g14365.t1;
OZ010655.1_Phania_funesta_genome_assembly,_chromosome:_4	AUGUSTUS	start_codon	11668775	11668777	.	-	0	ID=g14365.t1.start1;Parent=g14365.t1;
OZ010655.1_Phania_funesta_genome_assembly,_chromosome:_4	AUGUSTUS	gene	11670278	11673178	.	-	.	ID=g14366;
OZ010655.1_Phania_funesta_genome_assembly,_chromosome:_4	AUGUSTUS	mRNA	11670278	11673178	1	-	.	ID=g14366.t1;Parent=g14366;
OZ010655.1_Phania_funesta_genome_assembly,_chromosome:_4	AUGUSTUS	stop_codon	11670278	11670280	.	-	0	ID=g14366.t1.stop1;Parent=g14366.t1;
OZ010655.1_Phania_funesta_genome_assembly,_chromosome:_4	AUGUSTUS	CDS	11670278	11671660	1	-	0	ID=g14366.t1.CDS1;Parent=g14366.t1;
OZ010655.1_Phania_funesta_genome_assembly,_chromosome:_4	AUGUSTUS	exon	11670278	11671660	.	-	.	ID=g14366.t1.exon1;Parent=g14366.t1;
OZ010655.1_Phania_funesta_genome_assembly,_chromosome:_4	AUGUSTUS	intron	11671661	11671723	1	-	.	ID=g14366.t1.intron1;Parent=g14366.t1;
OZ010655.1_Phania_funesta_genome_assembly,_chromosome:_4	AUGUSTUS	CDS	11671724	11671804	1	-	0	ID=g14366.t1.CDS2;Parent=g14366.t1;
OZ010655.1_Phania_funesta_genome_assembly,_chromosome:_4	AUGUSTUS	exon	11671724	11671804	.	-	.	ID=g14366.t1.exon2;Parent=g14366.t1;
OZ010655.1_Phania_funesta_genome_assembly,_chromosome:_4	AUGUSTUS	intron	11671805	11671882	1	-	.	ID=g14366.t1.intron2;Parent=g14366.t1;
OZ010655.1_Phania_funesta_genome_assembly,_chromosome:_4	AUGUSTUS	CDS	11671883	11672080	1	-	0	ID=g14366.t1.CDS3;Parent=g14366.t1;
OZ010655.1_Phania_funesta_genome_assembly,_chromosome:_4	AUGUSTUS	exon	11671883	11672080	.	-	.	ID=g14366.t1.exon3;Parent=g14366.t1;
OZ010655.1_Phania_funesta_genome_assembly,_chromosome:_4	AUGUSTUS	intron	11672081	11672887	1	-	.	ID=g14366.t1.intron3;Parent=g14366.t1;
OZ010655.1_Phania_funesta_genome_assembly,_chromosome:_4	AUGUSTUS	CDS	11672888	11673178	1	-	0	ID=g14366.t1.CDS4;Parent=g14366.t1;
OZ010655.1_Phania_funesta_genome_assembly,_chromosome:_4	AUGUSTUS	exon	11672888	11673178	.	-	.	ID=g14366.t1.exon4;Parent=g14366.t1;
OZ010655.1_Phania_funesta_genome_assembly,_chromosome:_4	AUGUSTUS	start_codon	11673176	11673178	.	-	0	ID=g14366.t1.start1;Parent=g14366.t1;
OZ010655.1_Phania_funesta_genome_assembly,_chromosome:_4	AUGUSTUS	gene	11674564	11676829	.	-	.	ID=g14367;
OZ010655.1_Phania_funesta_genome_assembly,_chromosome:_4	AUGUSTUS	mRNA	11674564	11676829	1	-	.	ID=g14367.t1;Parent=g14367;
OZ010655.1_Phania_funesta_genome_assembly,_chromosome:_4	AUGUSTUS	stop_codon	11674564	11674566	.	-	0	ID=g14367.t1.stop1;Parent=g14367.t1;
OZ010655.1_Phania_funesta_genome_assembly,_chromosome:_4	AUGUSTUS	CDS	11674564	11675904	1	-	0	ID=g14367.t1.CDS1;Parent=g14367.t1;
OZ010655.1_Phania_funesta_genome_assembly,_chromosome:_4	AUGUSTUS	exon	11674564	11675904	.	-	.	ID=g14367.t1.exon1;Parent=g14367.t1;
OZ010655.1_Phania_funesta_genome_assembly,_chromosome:_4	AUGUSTUS	intron	11675905	11675998	1	-	.	ID=g14367.t1.intron1;Parent=g14367.t1;
OZ010655.1_Phania_funesta_genome_assembly,_chromosome:_4	AUGUSTUS	CDS	11675999	11676229	1	-	0	ID=g14367.t1.CDS2;Parent=g14367.t1;
OZ010655.1_Phania_funesta_genome_assembly,_chromosome:_4	AUGUSTUS	exon	11675999	11676229	.	-	.	ID=g14367.t1.exon2;Parent=g14367.t1;
OZ010655.1_Phania_funesta_genome_assembly,_chromosome:_4	AUGUSTUS	intron	11676230	11676529	1	-	.	ID=g14367.t1.intron2;Parent=g14367.t1;
OZ010655.1_Phania_funesta_genome_assembly,_chromosome:_4	AUGUSTUS	CDS	11676530	11676829	1	-	0	ID=g14367.t1.CDS3;Parent=g14367.t1;
OZ010655.1_Phania_funesta_genome_assembly,_chromosome:_4	AUGUSTUS	exon	11676530	11676829	.	-	.	ID=g14367.t1.exon3;Parent=g14367.t1;
OZ010655.1_Phania_funesta_genome_assembly,_chromosome:_4	AUGUSTUS	start_codon	11676827	11676829	.	-	0	ID=g14367.t1.start1;Parent=g14367.t1;
OZ010655.1_Phania_funesta_genome_assembly,_chromosome:_4	AUGUSTUS	gene	11677640	11680116	.	-	.	ID=g14368;
OZ010655.1_Phania_funesta_genome_assembly,_chromosome:_4	AUGUSTUS	mRNA	11677640	11680116	1	-	.	ID=g14368.t1;Parent=g14368;
OZ010655.1_Phania_funesta_genome_assembly,_chromosome:_4	AUGUSTUS	stop_codon	11677640	11677642	.	-	0	ID=g14368.t1.stop1;Parent=g14368.t1;
OZ010655.1_Phania_funesta_genome_assembly,_chromosome:_4	AUGUSTUS	CDS	11677640	11679001	1	-	0	ID=g14368.t1.CDS1;Parent=g14368.t1;
OZ010655.1_Phania_funesta_genome_assembly,_chromosome:_4	AUGUSTUS	exon	11677640	11679001	.	-	.	ID=g14368.t1.exon1;Parent=g14368.t1;
OZ010655.1_Phania_funesta_genome_assembly,_chromosome:_4	AUGUSTUS	intron	11679002	11679098	1	-	.	ID=g14368.t1.intron1;Parent=g14368.t1;
OZ010655.1_Phania_funesta_genome_assembly,_chromosome:_4	AUGUSTUS	CDS	11679099	11679380	1	-	0	ID=g14368.t1.CDS2;Parent=g14368.t1;
OZ010655.1_Phania_funesta_genome_assembly,_chromosome:_4	AUGUSTUS	exon	11679099	11679380	.	-	.	ID=g14368.t1.exon2;Parent=g14368.t1;
OZ010655.1_Phania_funesta_genome_assembly,_chromosome:_4	AUGUSTUS	intron	11679381	11679792	1	-	.	ID=g14368.t1.intron2;Parent=g14368.t1;
OZ010655.1_Phania_funesta_genome_assembly,_chromosome:_4	AUGUSTUS	CDS	11679793	11680116	1	-	0	ID=g14368.t1.CDS3;Parent=g14368.t1;
OZ010655.1_Phania_funesta_genome_assembly,_chromosome:_4	AUGUSTUS	exon	11679793	11680116	.	-	.	ID=g14368.t1.exon3;Parent=g14368.t1;
OZ010655.1_Phania_funesta_genome_assembly,_chromosome:_4	AUGUSTUS	start_codon	11680114	11680116	.	-	0	ID=g14368.t1.start1;Parent=g14368.t1;
OZ010655.1_Phania_funesta_genome_assembly,_chromosome:_4	AUGUSTUS	gene	11681769	11685974	.	-	.	ID=g14369;
OZ010655.1_Phania_funesta_genome_assembly,_chromosome:_4	AUGUSTUS	mRNA	11681769	11685974	1	-	.	ID=g14369.t1;Parent=g14369;
OZ010655.1_Phania_funesta_genome_assembly,_chromosome:_4	AUGUSTUS	stop_codon	11681769	11681771	.	-	0	ID=g14369.t1.stop1;Parent=g14369.t1;
OZ010655.1_Phania_funesta_genome_assembly,_chromosome:_4	AUGUSTUS	CDS	11681769	11684528	1	-	0	ID=g14369.t1.CDS1;Parent=g14369.t1;
OZ010655.1_Phania_funesta_genome_assembly,_chromosome:_4	AUGUSTUS	exon	11681769	11684528	.	-	.	ID=g14369.t1.exon1;Parent=g14369.t1;
OZ010655.1_Phania_funesta_genome_assembly,_chromosome:_4	AUGUSTUS	intron	11684529	11684582	1	-	.	ID=g14369.t1.intron1;Parent=g14369.t1;
OZ010655.1_Phania_funesta_genome_assembly,_chromosome:_4	AUGUSTUS	CDS	11684583	11685974	1	-	0	ID=g14369.t1.CDS2;Parent=g14369.t1;
OZ010655.1_Phania_funesta_genome_assembly,_chromosome:_4	AUGUSTUS	exon	11684583	11685974	.	-	.	ID=g14369.t1.exon2;Parent=g14369.t1;
OZ010655.1_Phania_funesta_genome_assembly,_chromosome:_4	AUGUSTUS	start_codon	11685972	11685974	.	-	0	ID=g14369.t1.start1;Parent=g14369.t1;
OZ010655.1_Phania_funesta_genome_assembly,_chromosome:_4	AUGUSTUS	gene	11690793	11692714	.	+	.	ID=g14370;
OZ010655.1_Phania_funesta_genome_assembly,_chromosome:_4	AUGUSTUS	mRNA	11690793	11692714	1	+	.	ID=g14370.t1;Parent=g14370;
OZ010655.1_Phania_funesta_genome_assembly,_chromosome:_4	AUGUSTUS	start_codon	11690793	11690795	.	+	0	ID=g14370.t1.start1;Parent=g14370.t1;
OZ010655.1_Phania_funesta_genome_assembly,_chromosome:_4	AUGUSTUS	CDS	11690793	11690893	1	+	0	ID=g14370.t1.CDS1;Parent=g14370.t1;
OZ010655.1_Phania_funesta_genome_assembly,_chromosome:_4	AUGUSTUS	exon	11690793	11690893	.	+	.	ID=g14370.t1.exon1;Parent=g14370.t1;
OZ010655.1_Phania_funesta_genome_assembly,_chromosome:_4	AUGUSTUS	intron	11690894	11690948	1	+	.	ID=g14370.t1.intron1;Parent=g14370.t1;
OZ010655.1_Phania_funesta_genome_assembly,_chromosome:_4	AUGUSTUS	CDS	11690949	11691338	1	+	1	ID=g14370.t1.CDS2;Parent=g14370.t1;
OZ010655.1_Phania_funesta_genome_assembly,_chromosome:_4	AUGUSTUS	exon	11690949	11691338	.	+	.	ID=g14370.t1.exon2;Parent=g14370.t1;
OZ010655.1_Phania_funesta_genome_assembly,_chromosome:_4	AUGUSTUS	intron	11691339	11691398	1	+	.	ID=g14370.t1.intron2;Parent=g14370.t1;
OZ010655.1_Phania_funesta_genome_assembly,_chromosome:_4	AUGUSTUS	CDS	11691399	11692000	1	+	1	ID=g14370.t1.CDS3;Parent=g14370.t1;
OZ010655.1_Phania_funesta_genome_assembly,_chromosome:_4	AUGUSTUS	exon	11691399	11692000	.	+	.	ID=g14370.t1.exon3;Parent=g14370.t1;
OZ010655.1_Phania_funesta_genome_assembly,_chromosome:_4	AUGUSTUS	intron	11692001	11692413	1	+	.	ID=g14370.t1.intron3;Parent=g14370.t1;
OZ010655.1_Phania_funesta_genome_assembly,_chromosome:_4	AUGUSTUS	CDS	11692414	11692568	1	+	2	ID=g14370.t1.CDS4;Parent=g14370.t1;
OZ010655.1_Phania_funesta_genome_assembly,_chromosome:_4	AUGUSTUS	exon	11692414	11692568	.	+	.	ID=g14370.t1.exon4;Parent=g14370.t1;
OZ010655.1_Phania_funesta_genome_assembly,_chromosome:_4	AUGUSTUS	intron	11692569	11692624	1	+	.	ID=g14370.t1.intron4;Parent=g14370.t1;
OZ010655.1_Phania_funesta_genome_assembly,_chromosome:_4	AUGUSTUS	CDS	11692625	11692714	1	+	0	ID=g14370.t1.CDS5;Parent=g14370.t1;
OZ010655.1_Phania_funesta_genome_assembly,_chromosome:_4	AUGUSTUS	exon	11692625	11692714	.	+	.	ID=g14370.t1.exon5;Parent=g14370.t1;
OZ010655.1_Phania_funesta_genome_assembly,_chromosome:_4	AUGUSTUS	stop_codon	11692712	11692714	.	+	0	ID=g14370.t1.stop1;Parent=g14370.t1;
OZ010655.1_Phania_funesta_genome_assembly,_chromosome:_4	AUGUSTUS	gene	11693633	11697520	.	+	.	ID=g14371;
OZ010655.1_Phania_funesta_genome_assembly,_chromosome:_4	AUGUSTUS	mRNA	11693633	11697520	1	+	.	ID=g14371.t1;Parent=g14371;
OZ010655.1_Phania_funesta_genome_assembly,_chromosome:_4	AUGUSTUS	start_codon	11693633	11693635	.	+	0	ID=g14371.t1.start1;Parent=g14371.t1;
OZ010655.1_Phania_funesta_genome_assembly,_chromosome:_4	AUGUSTUS	CDS	11693633	11694097	1	+	0	ID=g14371.t1.CDS1;Parent=g14371.t1;
OZ010655.1_Phania_funesta_genome_assembly,_chromosome:_4	AUGUSTUS	exon	11693633	11694097	.	+	.	ID=g14371.t1.exon1;Parent=g14371.t1;
OZ010655.1_Phania_funesta_genome_assembly,_chromosome:_4	AUGUSTUS	intron	11694098	11694169	1	+	.	ID=g14371.t1.intron1;Parent=g14371.t1;
OZ010655.1_Phania_funesta_genome_assembly,_chromosome:_4	AUGUSTUS	CDS	11694170	11694226	1	+	0	ID=g14371.t1.CDS2;Parent=g14371.t1;
OZ010655.1_Phania_funesta_genome_assembly,_chromosome:_4	AUGUSTUS	exon	11694170	11694226	.	+	.	ID=g14371.t1.exon2;Parent=g14371.t1;
OZ010655.1_Phania_funesta_genome_assembly,_chromosome:_4	AUGUSTUS	intron	11694227	11695605	1	+	.	ID=g14371.t1.intron2;Parent=g14371.t1;
OZ010655.1_Phania_funesta_genome_assembly,_chromosome:_4	AUGUSTUS	CDS	11695606	11696010	1	+	0	ID=g14371.t1.CDS3;Parent=g14371.t1;
OZ010655.1_Phania_funesta_genome_assembly,_chromosome:_4	AUGUSTUS	exon	11695606	11696010	.	+	.	ID=g14371.t1.exon3;Parent=g14371.t1;
OZ010655.1_Phania_funesta_genome_assembly,_chromosome:_4	AUGUSTUS	intron	11696011	11696076	1	+	.	ID=g14371.t1.intron3;Parent=g14371.t1;
OZ010655.1_Phania_funesta_genome_assembly,_chromosome:_4	AUGUSTUS	CDS	11696077	11696094	1	+	0	ID=g14371.t1.CDS4;Parent=g14371.t1;
OZ010655.1_Phania_funesta_genome_assembly,_chromosome:_4	AUGUSTUS	exon	11696077	11696094	.	+	.	ID=g14371.t1.exon4;Parent=g14371.t1;
OZ010655.1_Phania_funesta_genome_assembly,_chromosome:_4	AUGUSTUS	intron	11696095	11696569	1	+	.	ID=g14371.t1.intron4;Parent=g14371.t1;
OZ010655.1_Phania_funesta_genome_assembly,_chromosome:_4	AUGUSTUS	CDS	11696570	11697520	1	+	0	ID=g14371.t1.CDS5;Parent=g14371.t1;
OZ010655.1_Phania_funesta_genome_assembly,_chromosome:_4	AUGUSTUS	exon	11696570	11697520	.	+	.	ID=g14371.t1.exon5;Parent=g14371.t1;
OZ010655.1_Phania_funesta_genome_assembly,_chromosome:_4	AUGUSTUS	stop_codon	11697518	11697520	.	+	0	ID=g14371.t1.stop1;Parent=g14371.t1;
OZ010655.1_Phania_funesta_genome_assembly,_chromosome:_4	AUGUSTUS	mRNA	11693633	11697520	1	+	.	ID=g14371.t2;Parent=g14371;
OZ010655.1_Phania_funesta_genome_assembly,_chromosome:_4	AUGUSTUS	start_codon	11693633	11693635	.	+	0	ID=g14371.t2.start1;Parent=g14371.t2;
OZ010655.1_Phania_funesta_genome_assembly,_chromosome:_4	AUGUSTUS	CDS	11693633	11694097	1	+	0	ID=g14371.t2.CDS1;Parent=g14371.t2;
OZ010655.1_Phania_funesta_genome_assembly,_chromosome:_4	AUGUSTUS	exon	11693633	11694097	.	+	.	ID=g14371.t2.exon1;Parent=g14371.t2;
OZ010655.1_Phania_funesta_genome_assembly,_chromosome:_4	AUGUSTUS	intron	11694098	11694169	1	+	.	ID=g14371.t2.intron1;Parent=g14371.t2;
OZ010655.1_Phania_funesta_genome_assembly,_chromosome:_4	AUGUSTUS	CDS	11694170	11694226	1	+	0	ID=g14371.t2.CDS2;Parent=g14371.t2;
OZ010655.1_Phania_funesta_genome_assembly,_chromosome:_4	AUGUSTUS	exon	11694170	11694226	.	+	.	ID=g14371.t2.exon2;Parent=g14371.t2;
OZ010655.1_Phania_funesta_genome_assembly,_chromosome:_4	AUGUSTUS	intron	11694227	11695605	1	+	.	ID=g14371.t2.intron2;Parent=g14371.t2;
OZ010655.1_Phania_funesta_genome_assembly,_chromosome:_4	AUGUSTUS	CDS	11695606	11696010	1	+	0	ID=g14371.t2.CDS3;Parent=g14371.t2;
OZ010655.1_Phania_funesta_genome_assembly,_chromosome:_4	AUGUSTUS	exon	11695606	11696010	.	+	.	ID=g14371.t2.exon3;Parent=g14371.t2;
OZ010655.1_Phania_funesta_genome_assembly,_chromosome:_4	AUGUSTUS	intron	11696011	11696569	1	+	.	ID=g14371.t2.intron3;Parent=g14371.t2;
OZ010655.1_Phania_funesta_genome_assembly,_chromosome:_4	AUGUSTUS	CDS	11696570	11697520	1	+	0	ID=g14371.t2.CDS4;Parent=g14371.t2;
OZ010655.1_Phania_funesta_genome_assembly,_chromosome:_4	AUGUSTUS	exon	11696570	11697520	.	+	.	ID=g14371.t2.exon4;Parent=g14371.t2;
OZ010655.1_Phania_funesta_genome_assembly,_chromosome:_4	AUGUSTUS	stop_codon	11697518	11697520	.	+	0	ID=g14371.t2.stop1;Parent=g14371.t2;
OZ010655.1_Phania_funesta_genome_assembly,_chromosome:_4	AUGUSTUS	gene	11734858	11739476	.	-	.	ID=g14372;
OZ010655.1_Phania_funesta_genome_assembly,_chromosome:_4	AUGUSTUS	mRNA	11734858	11739476	0.98	-	.	ID=g14372.t1;Parent=g14372;
OZ010655.1_Phania_funesta_genome_assembly,_chromosome:_4	AUGUSTUS	stop_codon	11734858	11734860	.	-	0	ID=g14372.t1.stop1;Parent=g14372.t1;
OZ010655.1_Phania_funesta_genome_assembly,_chromosome:_4	AUGUSTUS	CDS	11734858	11735754	1	-	0	ID=g14372.t1.CDS1;Parent=g14372.t1;
OZ010655.1_Phania_funesta_genome_assembly,_chromosome:_4	AUGUSTUS	exon	11734858	11735754	.	-	.	ID=g14372.t1.exon1;Parent=g14372.t1;
OZ010655.1_Phania_funesta_genome_assembly,_chromosome:_4	AUGUSTUS	intron	11735755	11735831	1	-	.	ID=g14372.t1.intron1;Parent=g14372.t1;
OZ010655.1_Phania_funesta_genome_assembly,_chromosome:_4	AUGUSTUS	CDS	11735832	11735888	1	-	0	ID=g14372.t1.CDS2;Parent=g14372.t1;
OZ010655.1_Phania_funesta_genome_assembly,_chromosome:_4	AUGUSTUS	exon	11735832	11735888	.	-	.	ID=g14372.t1.exon2;Parent=g14372.t1;
OZ010655.1_Phania_funesta_genome_assembly,_chromosome:_4	AUGUSTUS	intron	11735889	11738864	0.98	-	.	ID=g14372.t1.intron2;Parent=g14372.t1;
OZ010655.1_Phania_funesta_genome_assembly,_chromosome:_4	AUGUSTUS	CDS	11738865	11739476	0.98	-	0	ID=g14372.t1.CDS3;Parent=g14372.t1;
OZ010655.1_Phania_funesta_genome_assembly,_chromosome:_4	AUGUSTUS	exon	11738865	11739476	.	-	.	ID=g14372.t1.exon3;Parent=g14372.t1;
OZ010655.1_Phania_funesta_genome_assembly,_chromosome:_4	AUGUSTUS	start_codon	11739474	11739476	.	-	0	ID=g14372.t1.start1;Parent=g14372.t1;
OZ010655.1_Phania_funesta_genome_assembly,_chromosome:_4	AUGUSTUS	gene	11741024	11756446	.	+	.	ID=g14373;
OZ010655.1_Phania_funesta_genome_assembly,_chromosome:_4	AUGUSTUS	mRNA	11741024	11756446	1	+	.	ID=g14373.t1;Parent=g14373;
OZ010655.1_Phania_funesta_genome_assembly,_chromosome:_4	AUGUSTUS	start_codon	11741024	11741026	.	+	0	ID=g14373.t1.start1;Parent=g14373.t1;
OZ010655.1_Phania_funesta_genome_assembly,_chromosome:_4	AUGUSTUS	CDS	11741024	11741644	1	+	0	ID=g14373.t1.CDS1;Parent=g14373.t1;
OZ010655.1_Phania_funesta_genome_assembly,_chromosome:_4	AUGUSTUS	exon	11741024	11741644	.	+	.	ID=g14373.t1.exon1;Parent=g14373.t1;
OZ010655.1_Phania_funesta_genome_assembly,_chromosome:_4	AUGUSTUS	intron	11741645	11741706	1	+	.	ID=g14373.t1.intron1;Parent=g14373.t1;
OZ010655.1_Phania_funesta_genome_assembly,_chromosome:_4	AUGUSTUS	CDS	11741707	11741757	1	+	0	ID=g14373.t1.CDS2;Parent=g14373.t1;
OZ010655.1_Phania_funesta_genome_assembly,_chromosome:_4	AUGUSTUS	exon	11741707	11741757	.	+	.	ID=g14373.t1.exon2;Parent=g14373.t1;
OZ010655.1_Phania_funesta_genome_assembly,_chromosome:_4	AUGUSTUS	intron	11741758	11753416	1	+	.	ID=g14373.t1.intron2;Parent=g14373.t1;
OZ010655.1_Phania_funesta_genome_assembly,_chromosome:_4	AUGUSTUS	CDS	11753417	11753470	1	+	0	ID=g14373.t1.CDS3;Parent=g14373.t1;
OZ010655.1_Phania_funesta_genome_assembly,_chromosome:_4	AUGUSTUS	exon	11753417	11753470	.	+	.	ID=g14373.t1.exon3;Parent=g14373.t1;
OZ010655.1_Phania_funesta_genome_assembly,_chromosome:_4	AUGUSTUS	intron	11753471	11755501	1	+	.	ID=g14373.t1.intron3;Parent=g14373.t1;
OZ010655.1_Phania_funesta_genome_assembly,_chromosome:_4	AUGUSTUS	CDS	11755502	11756446	1	+	0	ID=g14373.t1.CDS4;Parent=g14373.t1;
OZ010655.1_Phania_funesta_genome_assembly,_chromosome:_4	AUGUSTUS	exon	11755502	11756446	.	+	.	ID=g14373.t1.exon4;Parent=g14373.t1;
OZ010655.1_Phania_funesta_genome_assembly,_chromosome:_4	AUGUSTUS	stop_codon	11756444	11756446	.	+	0	ID=g14373.t1.stop1;Parent=g14373.t1;
OZ010655.1_Phania_funesta_genome_assembly,_chromosome:_4	AUGUSTUS	gene	11758778	11763279	.	-	.	ID=g14374;
OZ010655.1_Phania_funesta_genome_assembly,_chromosome:_4	AUGUSTUS	mRNA	11758778	11763279	0.39	-	.	ID=g14374.t1;Parent=g14374;
OZ010655.1_Phania_funesta_genome_assembly,_chromosome:_4	AUGUSTUS	stop_codon	11758778	11758780	.	-	0	ID=g14374.t1.stop1;Parent=g14374.t1;
OZ010655.1_Phania_funesta_genome_assembly,_chromosome:_4	AUGUSTUS	CDS	11758778	11758812	0.85	-	2	ID=g14374.t1.CDS1;Parent=g14374.t1;
OZ010655.1_Phania_funesta_genome_assembly,_chromosome:_4	AUGUSTUS	exon	11758778	11758812	.	-	.	ID=g14374.t1.exon1;Parent=g14374.t1;
OZ010655.1_Phania_funesta_genome_assembly,_chromosome:_4	AUGUSTUS	intron	11758813	11758885	0.39	-	.	ID=g14374.t1.intron1;Parent=g14374.t1;
OZ010655.1_Phania_funesta_genome_assembly,_chromosome:_4	AUGUSTUS	CDS	11758886	11759723	0.49	-	0	ID=g14374.t1.CDS2;Parent=g14374.t1;
OZ010655.1_Phania_funesta_genome_assembly,_chromosome:_4	AUGUSTUS	exon	11758886	11759723	.	-	.	ID=g14374.t1.exon2;Parent=g14374.t1;
OZ010655.1_Phania_funesta_genome_assembly,_chromosome:_4	AUGUSTUS	intron	11759724	11761349	1	-	.	ID=g14374.t1.intron2;Parent=g14374.t1;
OZ010655.1_Phania_funesta_genome_assembly,_chromosome:_4	AUGUSTUS	CDS	11761350	11761370	1	-	0	ID=g14374.t1.CDS3;Parent=g14374.t1;
OZ010655.1_Phania_funesta_genome_assembly,_chromosome:_4	AUGUSTUS	exon	11761350	11761370	.	-	.	ID=g14374.t1.exon3;Parent=g14374.t1;
OZ010655.1_Phania_funesta_genome_assembly,_chromosome:_4	AUGUSTUS	intron	11761371	11761428	1	-	.	ID=g14374.t1.intron3;Parent=g14374.t1;
OZ010655.1_Phania_funesta_genome_assembly,_chromosome:_4	AUGUSTUS	CDS	11761429	11761875	1	-	0	ID=g14374.t1.CDS4;Parent=g14374.t1;
OZ010655.1_Phania_funesta_genome_assembly,_chromosome:_4	AUGUSTUS	exon	11761429	11761875	.	-	.	ID=g14374.t1.exon4;Parent=g14374.t1;
OZ010655.1_Phania_funesta_genome_assembly,_chromosome:_4	AUGUSTUS	intron	11761876	11761947	1	-	.	ID=g14374.t1.intron4;Parent=g14374.t1;
OZ010655.1_Phania_funesta_genome_assembly,_chromosome:_4	AUGUSTUS	CDS	11761948	11762124	1	-	0	ID=g14374.t1.CDS5;Parent=g14374.t1;
OZ010655.1_Phania_funesta_genome_assembly,_chromosome:_4	AUGUSTUS	exon	11761948	11762124	.	-	.	ID=g14374.t1.exon5;Parent=g14374.t1;
OZ010655.1_Phania_funesta_genome_assembly,_chromosome:_4	AUGUSTUS	intron	11762125	11762910	1	-	.	ID=g14374.t1.intron5;Parent=g14374.t1;
OZ010655.1_Phania_funesta_genome_assembly,_chromosome:_4	AUGUSTUS	CDS	11762911	11763279	1	-	0	ID=g14374.t1.CDS6;Parent=g14374.t1;
OZ010655.1_Phania_funesta_genome_assembly,_chromosome:_4	AUGUSTUS	exon	11762911	11763279	.	-	.	ID=g14374.t1.exon6;Parent=g14374.t1;
OZ010655.1_Phania_funesta_genome_assembly,_chromosome:_4	AUGUSTUS	start_codon	11763277	11763279	.	-	0	ID=g14374.t1.start1;Parent=g14374.t1;
OZ010655.1_Phania_funesta_genome_assembly,_chromosome:_4	AUGUSTUS	mRNA	11758778	11763279	0.3	-	.	ID=g14374.t2;Parent=g14374;
OZ010655.1_Phania_funesta_genome_assembly,_chromosome:_4	AUGUSTUS	stop_codon	11758778	11758780	.	-	0	ID=g14374.t2.stop1;Parent=g14374.t2;
OZ010655.1_Phania_funesta_genome_assembly,_chromosome:_4	AUGUSTUS	CDS	11758778	11758812	0.79	-	2	ID=g14374.t2.CDS1;Parent=g14374.t2;
OZ010655.1_Phania_funesta_genome_assembly,_chromosome:_4	AUGUSTUS	exon	11758778	11758812	.	-	.	ID=g14374.t2.exon1;Parent=g14374.t2;
OZ010655.1_Phania_funesta_genome_assembly,_chromosome:_4	AUGUSTUS	intron	11758813	11758885	0.3	-	.	ID=g14374.t2.intron1;Parent=g14374.t2;
OZ010655.1_Phania_funesta_genome_assembly,_chromosome:_4	AUGUSTUS	CDS	11758886	11759723	0.37	-	0	ID=g14374.t2.CDS2;Parent=g14374.t2;
OZ010655.1_Phania_funesta_genome_assembly,_chromosome:_4	AUGUSTUS	exon	11758886	11759723	.	-	.	ID=g14374.t2.exon2;Parent=g14374.t2;
OZ010655.1_Phania_funesta_genome_assembly,_chromosome:_4	AUGUSTUS	intron	11759724	11761349	1	-	.	ID=g14374.t2.intron2;Parent=g14374.t2;
OZ010655.1_Phania_funesta_genome_assembly,_chromosome:_4	AUGUSTUS	CDS	11761350	11761370	1	-	0	ID=g14374.t2.CDS3;Parent=g14374.t2;
OZ010655.1_Phania_funesta_genome_assembly,_chromosome:_4	AUGUSTUS	exon	11761350	11761370	.	-	.	ID=g14374.t2.exon3;Parent=g14374.t2;
OZ010655.1_Phania_funesta_genome_assembly,_chromosome:_4	AUGUSTUS	intron	11761371	11761428	1	-	.	ID=g14374.t2.intron3;Parent=g14374.t2;
OZ010655.1_Phania_funesta_genome_assembly,_chromosome:_4	AUGUSTUS	CDS	11761429	11761875	1	-	0	ID=g14374.t2.CDS4;Parent=g14374.t2;
OZ010655.1_Phania_funesta_genome_assembly,_chromosome:_4	AUGUSTUS	exon	11761429	11761875	.	-	.	ID=g14374.t2.exon4;Parent=g14374.t2;
OZ010655.1_Phania_funesta_genome_assembly,_chromosome:_4	AUGUSTUS	intron	11761876	11761947	1	-	.	ID=g14374.t2.intron4;Parent=g14374.t2;
OZ010655.1_Phania_funesta_genome_assembly,_chromosome:_4	AUGUSTUS	CDS	11761948	11762127	1	-	0	ID=g14374.t2.CDS5;Parent=g14374.t2;
OZ010655.1_Phania_funesta_genome_assembly,_chromosome:_4	AUGUSTUS	exon	11761948	11762127	.	-	.	ID=g14374.t2.exon5;Parent=g14374.t2;
OZ010655.1_Phania_funesta_genome_assembly,_chromosome:_4	AUGUSTUS	intron	11762128	11762910	1	-	.	ID=g14374.t2.intron5;Parent=g14374.t2;
OZ010655.1_Phania_funesta_genome_assembly,_chromosome:_4	AUGUSTUS	CDS	11762911	11763279	1	-	0	ID=g14374.t2.CDS6;Parent=g14374.t2;
OZ010655.1_Phania_funesta_genome_assembly,_chromosome:_4	AUGUSTUS	exon	11762911	11763279	.	-	.	ID=g14374.t2.exon6;Parent=g14374.t2;
OZ010655.1_Phania_funesta_genome_assembly,_chromosome:_4	AUGUSTUS	start_codon	11763277	11763279	.	-	0	ID=g14374.t2.start1;Parent=g14374.t2;
OZ010655.1_Phania_funesta_genome_assembly,_chromosome:_4	AUGUSTUS	gene	11779784	11781839	.	+	.	ID=g14375;
OZ010655.1_Phania_funesta_genome_assembly,_chromosome:_4	AUGUSTUS	mRNA	11779784	11781839	1	+	.	ID=g14375.t1;Parent=g14375;
OZ010655.1_Phania_funesta_genome_assembly,_chromosome:_4	AUGUSTUS	start_codon	11779784	11779786	.	+	0	ID=g14375.t1.start1;Parent=g14375.t1;
OZ010655.1_Phania_funesta_genome_assembly,_chromosome:_4	AUGUSTUS	CDS	11779784	11780018	1	+	0	ID=g14375.t1.CDS1;Parent=g14375.t1;
OZ010655.1_Phania_funesta_genome_assembly,_chromosome:_4	AUGUSTUS	exon	11779784	11780018	.	+	.	ID=g14375.t1.exon1;Parent=g14375.t1;
OZ010655.1_Phania_funesta_genome_assembly,_chromosome:_4	AUGUSTUS	intron	11780019	11780073	1	+	.	ID=g14375.t1.intron1;Parent=g14375.t1;
OZ010655.1_Phania_funesta_genome_assembly,_chromosome:_4	AUGUSTUS	CDS	11780074	11780185	1	+	2	ID=g14375.t1.CDS2;Parent=g14375.t1;
OZ010655.1_Phania_funesta_genome_assembly,_chromosome:_4	AUGUSTUS	exon	11780074	11780185	.	+	.	ID=g14375.t1.exon2;Parent=g14375.t1;
OZ010655.1_Phania_funesta_genome_assembly,_chromosome:_4	AUGUSTUS	intron	11780186	11780585	1	+	.	ID=g14375.t1.intron2;Parent=g14375.t1;
OZ010655.1_Phania_funesta_genome_assembly,_chromosome:_4	AUGUSTUS	CDS	11780586	11780727	1	+	1	ID=g14375.t1.CDS3;Parent=g14375.t1;
OZ010655.1_Phania_funesta_genome_assembly,_chromosome:_4	AUGUSTUS	exon	11780586	11780727	.	+	.	ID=g14375.t1.exon3;Parent=g14375.t1;
OZ010655.1_Phania_funesta_genome_assembly,_chromosome:_4	AUGUSTUS	intron	11780728	11780797	1	+	.	ID=g14375.t1.intron3;Parent=g14375.t1;
OZ010655.1_Phania_funesta_genome_assembly,_chromosome:_4	AUGUSTUS	CDS	11780798	11781134	1	+	0	ID=g14375.t1.CDS4;Parent=g14375.t1;
OZ010655.1_Phania_funesta_genome_assembly,_chromosome:_4	AUGUSTUS	exon	11780798	11781134	.	+	.	ID=g14375.t1.exon4;Parent=g14375.t1;
OZ010655.1_Phania_funesta_genome_assembly,_chromosome:_4	AUGUSTUS	intron	11781135	11781562	1	+	.	ID=g14375.t1.intron4;Parent=g14375.t1;
OZ010655.1_Phania_funesta_genome_assembly,_chromosome:_4	AUGUSTUS	CDS	11781563	11781695	1	+	2	ID=g14375.t1.CDS5;Parent=g14375.t1;
OZ010655.1_Phania_funesta_genome_assembly,_chromosome:_4	AUGUSTUS	exon	11781563	11781695	.	+	.	ID=g14375.t1.exon5;Parent=g14375.t1;
OZ010655.1_Phania_funesta_genome_assembly,_chromosome:_4	AUGUSTUS	intron	11781696	11781748	1	+	.	ID=g14375.t1.intron5;Parent=g14375.t1;
OZ010655.1_Phania_funesta_genome_assembly,_chromosome:_4	AUGUSTUS	CDS	11781749	11781839	1	+	1	ID=g14375.t1.CDS6;Parent=g14375.t1;
OZ010655.1_Phania_funesta_genome_assembly,_chromosome:_4	AUGUSTUS	exon	11781749	11781839	.	+	.	ID=g14375.t1.exon6;Parent=g14375.t1;
OZ010655.1_Phania_funesta_genome_assembly,_chromosome:_4	AUGUSTUS	stop_codon	11781837	11781839	.	+	0	ID=g14375.t1.stop1;Parent=g14375.t1;
OZ010655.1_Phania_funesta_genome_assembly,_chromosome:_4	AUGUSTUS	gene	11784156	11785415	.	+	.	ID=g14376;
OZ010655.1_Phania_funesta_genome_assembly,_chromosome:_4	AUGUSTUS	mRNA	11784156	11785415	1	+	.	ID=g14376.t1;Parent=g14376;
OZ010655.1_Phania_funesta_genome_assembly,_chromosome:_4	AUGUSTUS	start_codon	11784156	11784158	.	+	0	ID=g14376.t1.start1;Parent=g14376.t1;
OZ010655.1_Phania_funesta_genome_assembly,_chromosome:_4	AUGUSTUS	CDS	11784156	11785415	1	+	0	ID=g14376.t1.CDS1;Parent=g14376.t1;
OZ010655.1_Phania_funesta_genome_assembly,_chromosome:_4	AUGUSTUS	exon	11784156	11785415	.	+	.	ID=g14376.t1.exon1;Parent=g14376.t1;
OZ010655.1_Phania_funesta_genome_assembly,_chromosome:_4	AUGUSTUS	stop_codon	11785413	11785415	.	+	0	ID=g14376.t1.stop1;Parent=g14376.t1;
OZ010655.1_Phania_funesta_genome_assembly,_chromosome:_4	AUGUSTUS	gene	11786792	11787970	.	-	.	ID=g14377;
OZ010655.1_Phania_funesta_genome_assembly,_chromosome:_4	AUGUSTUS	mRNA	11786792	11787970	1	-	.	ID=g14377.t1;Parent=g14377;
OZ010655.1_Phania_funesta_genome_assembly,_chromosome:_4	AUGUSTUS	stop_codon	11786792	11786794	.	-	0	ID=g14377.t1.stop1;Parent=g14377.t1;
OZ010655.1_Phania_funesta_genome_assembly,_chromosome:_4	AUGUSTUS	CDS	11786792	11787970	1	-	0	ID=g14377.t1.CDS1;Parent=g14377.t1;
OZ010655.1_Phania_funesta_genome_assembly,_chromosome:_4	AUGUSTUS	exon	11786792	11787970	.	-	.	ID=g14377.t1.exon1;Parent=g14377.t1;
OZ010655.1_Phania_funesta_genome_assembly,_chromosome:_4	AUGUSTUS	start_codon	11787968	11787970	.	-	0	ID=g14377.t1.start1;Parent=g14377.t1;
OZ010655.1_Phania_funesta_genome_assembly,_chromosome:_4	AUGUSTUS	gene	11801511	11836433	.	+	.	ID=g14378;
OZ010655.1_Phania_funesta_genome_assembly,_chromosome:_4	AUGUSTUS	mRNA	11801511	11836433	0.96	+	.	ID=g14378.t1;Parent=g14378;
OZ010655.1_Phania_funesta_genome_assembly,_chromosome:_4	AUGUSTUS	start_codon	11801511	11801513	.	+	0	ID=g14378.t1.start1;Parent=g14378.t1;
OZ010655.1_Phania_funesta_genome_assembly,_chromosome:_4	AUGUSTUS	CDS	11801511	11801632	0.99	+	0	ID=g14378.t1.CDS1;Parent=g14378.t1;
OZ010655.1_Phania_funesta_genome_assembly,_chromosome:_4	AUGUSTUS	exon	11801511	11801632	.	+	.	ID=g14378.t1.exon1;Parent=g14378.t1;
OZ010655.1_Phania_funesta_genome_assembly,_chromosome:_4	AUGUSTUS	intron	11801633	11808629	0.99	+	.	ID=g14378.t1.intron1;Parent=g14378.t1;
OZ010655.1_Phania_funesta_genome_assembly,_chromosome:_4	AUGUSTUS	CDS	11808630	11808882	1	+	1	ID=g14378.t1.CDS2;Parent=g14378.t1;
OZ010655.1_Phania_funesta_genome_assembly,_chromosome:_4	AUGUSTUS	exon	11808630	11808882	.	+	.	ID=g14378.t1.exon2;Parent=g14378.t1;
OZ010655.1_Phania_funesta_genome_assembly,_chromosome:_4	AUGUSTUS	intron	11808883	11833956	1	+	.	ID=g14378.t1.intron2;Parent=g14378.t1;
OZ010655.1_Phania_funesta_genome_assembly,_chromosome:_4	AUGUSTUS	CDS	11833957	11834067	0.99	+	0	ID=g14378.t1.CDS3;Parent=g14378.t1;
OZ010655.1_Phania_funesta_genome_assembly,_chromosome:_4	AUGUSTUS	exon	11833957	11834067	.	+	.	ID=g14378.t1.exon3;Parent=g14378.t1;
OZ010655.1_Phania_funesta_genome_assembly,_chromosome:_4	AUGUSTUS	intron	11834068	11834146	0.99	+	.	ID=g14378.t1.intron3;Parent=g14378.t1;
OZ010655.1_Phania_funesta_genome_assembly,_chromosome:_4	AUGUSTUS	CDS	11834147	11834269	1	+	0	ID=g14378.t1.CDS4;Parent=g14378.t1;
OZ010655.1_Phania_funesta_genome_assembly,_chromosome:_4	AUGUSTUS	exon	11834147	11834269	.	+	.	ID=g14378.t1.exon4;Parent=g14378.t1;
OZ010655.1_Phania_funesta_genome_assembly,_chromosome:_4	AUGUSTUS	intron	11834270	11834387	1	+	.	ID=g14378.t1.intron4;Parent=g14378.t1;
OZ010655.1_Phania_funesta_genome_assembly,_chromosome:_4	AUGUSTUS	CDS	11834388	11834522	1	+	0	ID=g14378.t1.CDS5;Parent=g14378.t1;
OZ010655.1_Phania_funesta_genome_assembly,_chromosome:_4	AUGUSTUS	exon	11834388	11834522	.	+	.	ID=g14378.t1.exon5;Parent=g14378.t1;
OZ010655.1_Phania_funesta_genome_assembly,_chromosome:_4	AUGUSTUS	intron	11834523	11835740	1	+	.	ID=g14378.t1.intron5;Parent=g14378.t1;
OZ010655.1_Phania_funesta_genome_assembly,_chromosome:_4	AUGUSTUS	CDS	11835741	11836433	0.98	+	0	ID=g14378.t1.CDS6;Parent=g14378.t1;
OZ010655.1_Phania_funesta_genome_assembly,_chromosome:_4	AUGUSTUS	exon	11835741	11836433	.	+	.	ID=g14378.t1.exon6;Parent=g14378.t1;
OZ010655.1_Phania_funesta_genome_assembly,_chromosome:_4	AUGUSTUS	stop_codon	11836431	11836433	.	+	0	ID=g14378.t1.stop1;Parent=g14378.t1;
OZ010655.1_Phania_funesta_genome_assembly,_chromosome:_4	AUGUSTUS	gene	11846321	11852266	.	+	.	ID=g14379;
OZ010655.1_Phania_funesta_genome_assembly,_chromosome:_4	AUGUSTUS	mRNA	11846321	11852266	0.97	+	.	ID=g14379.t1;Parent=g14379;
OZ010655.1_Phania_funesta_genome_assembly,_chromosome:_4	AUGUSTUS	start_codon	11846321	11846323	.	+	0	ID=g14379.t1.start1;Parent=g14379.t1;
OZ010655.1_Phania_funesta_genome_assembly,_chromosome:_4	AUGUSTUS	CDS	11846321	11846430	1	+	0	ID=g14379.t1.CDS1;Parent=g14379.t1;
OZ010655.1_Phania_funesta_genome_assembly,_chromosome:_4	AUGUSTUS	exon	11846321	11846430	.	+	.	ID=g14379.t1.exon1;Parent=g14379.t1;
OZ010655.1_Phania_funesta_genome_assembly,_chromosome:_4	AUGUSTUS	intron	11846431	11847349	1	+	.	ID=g14379.t1.intron1;Parent=g14379.t1;
OZ010655.1_Phania_funesta_genome_assembly,_chromosome:_4	AUGUSTUS	CDS	11847350	11847575	1	+	1	ID=g14379.t1.CDS2;Parent=g14379.t1;
OZ010655.1_Phania_funesta_genome_assembly,_chromosome:_4	AUGUSTUS	exon	11847350	11847575	.	+	.	ID=g14379.t1.exon2;Parent=g14379.t1;
OZ010655.1_Phania_funesta_genome_assembly,_chromosome:_4	AUGUSTUS	intron	11847576	11847647	1	+	.	ID=g14379.t1.intron2;Parent=g14379.t1;
OZ010655.1_Phania_funesta_genome_assembly,_chromosome:_4	AUGUSTUS	CDS	11847648	11847845	1	+	0	ID=g14379.t1.CDS3;Parent=g14379.t1;
OZ010655.1_Phania_funesta_genome_assembly,_chromosome:_4	AUGUSTUS	exon	11847648	11847845	.	+	.	ID=g14379.t1.exon3;Parent=g14379.t1;
OZ010655.1_Phania_funesta_genome_assembly,_chromosome:_4	AUGUSTUS	intron	11847846	11847909	1	+	.	ID=g14379.t1.intron3;Parent=g14379.t1;
OZ010655.1_Phania_funesta_genome_assembly,_chromosome:_4	AUGUSTUS	CDS	11847910	11848315	1	+	0	ID=g14379.t1.CDS4;Parent=g14379.t1;
OZ010655.1_Phania_funesta_genome_assembly,_chromosome:_4	AUGUSTUS	exon	11847910	11848315	.	+	.	ID=g14379.t1.exon4;Parent=g14379.t1;
OZ010655.1_Phania_funesta_genome_assembly,_chromosome:_4	AUGUSTUS	intron	11848316	11849626	1	+	.	ID=g14379.t1.intron4;Parent=g14379.t1;
OZ010655.1_Phania_funesta_genome_assembly,_chromosome:_4	AUGUSTUS	CDS	11849627	11849784	1	+	2	ID=g14379.t1.CDS5;Parent=g14379.t1;
OZ010655.1_Phania_funesta_genome_assembly,_chromosome:_4	AUGUSTUS	exon	11849627	11849784	.	+	.	ID=g14379.t1.exon5;Parent=g14379.t1;
OZ010655.1_Phania_funesta_genome_assembly,_chromosome:_4	AUGUSTUS	intron	11849785	11849855	1	+	.	ID=g14379.t1.intron5;Parent=g14379.t1;
OZ010655.1_Phania_funesta_genome_assembly,_chromosome:_4	AUGUSTUS	CDS	11849856	11849952	0.97	+	0	ID=g14379.t1.CDS6;Parent=g14379.t1;
OZ010655.1_Phania_funesta_genome_assembly,_chromosome:_4	AUGUSTUS	exon	11849856	11849952	.	+	.	ID=g14379.t1.exon6;Parent=g14379.t1;
OZ010655.1_Phania_funesta_genome_assembly,_chromosome:_4	AUGUSTUS	intron	11849953	11851741	0.97	+	.	ID=g14379.t1.intron6;Parent=g14379.t1;
OZ010655.1_Phania_funesta_genome_assembly,_chromosome:_4	AUGUSTUS	CDS	11851742	11852099	1	+	2	ID=g14379.t1.CDS7;Parent=g14379.t1;
OZ010655.1_Phania_funesta_genome_assembly,_chromosome:_4	AUGUSTUS	exon	11851742	11852099	.	+	.	ID=g14379.t1.exon7;Parent=g14379.t1;
OZ010655.1_Phania_funesta_genome_assembly,_chromosome:_4	AUGUSTUS	intron	11852100	11852172	1	+	.	ID=g14379.t1.intron7;Parent=g14379.t1;
OZ010655.1_Phania_funesta_genome_assembly,_chromosome:_4	AUGUSTUS	CDS	11852173	11852266	1	+	1	ID=g14379.t1.CDS8;Parent=g14379.t1;
OZ010655.1_Phania_funesta_genome_assembly,_chromosome:_4	AUGUSTUS	exon	11852173	11852266	.	+	.	ID=g14379.t1.exon8;Parent=g14379.t1;
OZ010655.1_Phania_funesta_genome_assembly,_chromosome:_4	AUGUSTUS	stop_codon	11852264	11852266	.	+	0	ID=g14379.t1.stop1;Parent=g14379.t1;
OZ010655.1_Phania_funesta_genome_assembly,_chromosome:_4	AUGUSTUS	gene	11854109	11856457	.	+	.	ID=g14380;
OZ010655.1_Phania_funesta_genome_assembly,_chromosome:_4	AUGUSTUS	mRNA	11854109	11856457	1	+	.	ID=g14380.t1;Parent=g14380;
OZ010655.1_Phania_funesta_genome_assembly,_chromosome:_4	AUGUSTUS	start_codon	11854109	11854111	.	+	0	ID=g14380.t1.start1;Parent=g14380.t1;
OZ010655.1_Phania_funesta_genome_assembly,_chromosome:_4	AUGUSTUS	CDS	11854109	11856457	1	+	0	ID=g14380.t1.CDS1;Parent=g14380.t1;
OZ010655.1_Phania_funesta_genome_assembly,_chromosome:_4	AUGUSTUS	exon	11854109	11856457	.	+	.	ID=g14380.t1.exon1;Parent=g14380.t1;
OZ010655.1_Phania_funesta_genome_assembly,_chromosome:_4	AUGUSTUS	stop_codon	11856455	11856457	.	+	0	ID=g14380.t1.stop1;Parent=g14380.t1;
OZ010655.1_Phania_funesta_genome_assembly,_chromosome:_4	AUGUSTUS	gene	11867595	11888894	.	+	.	ID=g14381;
OZ010655.1_Phania_funesta_genome_assembly,_chromosome:_4	AUGUSTUS	mRNA	11867595	11888894	1	+	.	ID=g14381.t1;Parent=g14381;
OZ010655.1_Phania_funesta_genome_assembly,_chromosome:_4	AUGUSTUS	start_codon	11867595	11867597	.	+	0	ID=g14381.t1.start1;Parent=g14381.t1;
OZ010655.1_Phania_funesta_genome_assembly,_chromosome:_4	AUGUSTUS	CDS	11867595	11867709	1	+	0	ID=g14381.t1.CDS1;Parent=g14381.t1;
OZ010655.1_Phania_funesta_genome_assembly,_chromosome:_4	AUGUSTUS	exon	11867595	11867709	.	+	.	ID=g14381.t1.exon1;Parent=g14381.t1;
OZ010655.1_Phania_funesta_genome_assembly,_chromosome:_4	AUGUSTUS	intron	11867710	11869195	1	+	.	ID=g14381.t1.intron1;Parent=g14381.t1;
OZ010655.1_Phania_funesta_genome_assembly,_chromosome:_4	AUGUSTUS	CDS	11869196	11869380	1	+	2	ID=g14381.t1.CDS2;Parent=g14381.t1;
OZ010655.1_Phania_funesta_genome_assembly,_chromosome:_4	AUGUSTUS	exon	11869196	11869380	.	+	.	ID=g14381.t1.exon2;Parent=g14381.t1;
OZ010655.1_Phania_funesta_genome_assembly,_chromosome:_4	AUGUSTUS	intron	11869381	11881886	1	+	.	ID=g14381.t1.intron2;Parent=g14381.t1;
OZ010655.1_Phania_funesta_genome_assembly,_chromosome:_4	AUGUSTUS	CDS	11881887	11882066	1	+	0	ID=g14381.t1.CDS3;Parent=g14381.t1;
OZ010655.1_Phania_funesta_genome_assembly,_chromosome:_4	AUGUSTUS	exon	11881887	11882066	.	+	.	ID=g14381.t1.exon3;Parent=g14381.t1;
OZ010655.1_Phania_funesta_genome_assembly,_chromosome:_4	AUGUSTUS	intron	11882067	11882147	1	+	.	ID=g14381.t1.intron3;Parent=g14381.t1;
OZ010655.1_Phania_funesta_genome_assembly,_chromosome:_4	AUGUSTUS	CDS	11882148	11882317	1	+	0	ID=g14381.t1.CDS4;Parent=g14381.t1;
OZ010655.1_Phania_funesta_genome_assembly,_chromosome:_4	AUGUSTUS	exon	11882148	11882317	.	+	.	ID=g14381.t1.exon4;Parent=g14381.t1;
OZ010655.1_Phania_funesta_genome_assembly,_chromosome:_4	AUGUSTUS	intron	11882318	11882385	1	+	.	ID=g14381.t1.intron4;Parent=g14381.t1;
OZ010655.1_Phania_funesta_genome_assembly,_chromosome:_4	AUGUSTUS	CDS	11882386	11883053	1	+	1	ID=g14381.t1.CDS5;Parent=g14381.t1;
OZ010655.1_Phania_funesta_genome_assembly,_chromosome:_4	AUGUSTUS	exon	11882386	11883053	.	+	.	ID=g14381.t1.exon5;Parent=g14381.t1;
OZ010655.1_Phania_funesta_genome_assembly,_chromosome:_4	AUGUSTUS	intron	11883054	11884227	1	+	.	ID=g14381.t1.intron5;Parent=g14381.t1;
OZ010655.1_Phania_funesta_genome_assembly,_chromosome:_4	AUGUSTUS	CDS	11884228	11884670	1	+	2	ID=g14381.t1.CDS6;Parent=g14381.t1;
OZ010655.1_Phania_funesta_genome_assembly,_chromosome:_4	AUGUSTUS	exon	11884228	11884670	.	+	.	ID=g14381.t1.exon6;Parent=g14381.t1;
OZ010655.1_Phania_funesta_genome_assembly,_chromosome:_4	AUGUSTUS	intron	11884671	11884739	1	+	.	ID=g14381.t1.intron6;Parent=g14381.t1;
OZ010655.1_Phania_funesta_genome_assembly,_chromosome:_4	AUGUSTUS	CDS	11884740	11885067	1	+	0	ID=g14381.t1.CDS7;Parent=g14381.t1;
OZ010655.1_Phania_funesta_genome_assembly,_chromosome:_4	AUGUSTUS	exon	11884740	11885067	.	+	.	ID=g14381.t1.exon7;Parent=g14381.t1;
OZ010655.1_Phania_funesta_genome_assembly,_chromosome:_4	AUGUSTUS	intron	11885068	11885144	1	+	.	ID=g14381.t1.intron7;Parent=g14381.t1;
OZ010655.1_Phania_funesta_genome_assembly,_chromosome:_4	AUGUSTUS	CDS	11885145	11885246	1	+	2	ID=g14381.t1.CDS8;Parent=g14381.t1;
OZ010655.1_Phania_funesta_genome_assembly,_chromosome:_4	AUGUSTUS	exon	11885145	11885246	.	+	.	ID=g14381.t1.exon8;Parent=g14381.t1;
OZ010655.1_Phania_funesta_genome_assembly,_chromosome:_4	AUGUSTUS	intron	11885247	11888448	1	+	.	ID=g14381.t1.intron8;Parent=g14381.t1;
OZ010655.1_Phania_funesta_genome_assembly,_chromosome:_4	AUGUSTUS	CDS	11888449	11888894	1	+	2	ID=g14381.t1.CDS9;Parent=g14381.t1;
OZ010655.1_Phania_funesta_genome_assembly,_chromosome:_4	AUGUSTUS	exon	11888449	11888894	.	+	.	ID=g14381.t1.exon9;Parent=g14381.t1;
OZ010655.1_Phania_funesta_genome_assembly,_chromosome:_4	AUGUSTUS	stop_codon	11888892	11888894	.	+	0	ID=g14381.t1.stop1;Parent=g14381.t1;
OZ010655.1_Phania_funesta_genome_assembly,_chromosome:_4	AUGUSTUS	gene	11894411	11896477	.	+	.	ID=g14382;
OZ010655.1_Phania_funesta_genome_assembly,_chromosome:_4	AUGUSTUS	mRNA	11894411	11896477	1	+	.	ID=g14382.t1;Parent=g14382;
OZ010655.1_Phania_funesta_genome_assembly,_chromosome:_4	AUGUSTUS	start_codon	11894411	11894413	.	+	0	ID=g14382.t1.start1;Parent=g14382.t1;
OZ010655.1_Phania_funesta_genome_assembly,_chromosome:_4	AUGUSTUS	CDS	11894411	11894535	1	+	0	ID=g14382.t1.CDS1;Parent=g14382.t1;
OZ010655.1_Phania_funesta_genome_assembly,_chromosome:_4	AUGUSTUS	exon	11894411	11894535	.	+	.	ID=g14382.t1.exon1;Parent=g14382.t1;
OZ010655.1_Phania_funesta_genome_assembly,_chromosome:_4	AUGUSTUS	intron	11894536	11894631	1	+	.	ID=g14382.t1.intron1;Parent=g14382.t1;
OZ010655.1_Phania_funesta_genome_assembly,_chromosome:_4	AUGUSTUS	CDS	11894632	11896477	1	+	1	ID=g14382.t1.CDS2;Parent=g14382.t1;
OZ010655.1_Phania_funesta_genome_assembly,_chromosome:_4	AUGUSTUS	exon	11894632	11896477	.	+	.	ID=g14382.t1.exon2;Parent=g14382.t1;
OZ010655.1_Phania_funesta_genome_assembly,_chromosome:_4	AUGUSTUS	stop_codon	11896475	11896477	.	+	0	ID=g14382.t1.stop1;Parent=g14382.t1;
OZ010655.1_Phania_funesta_genome_assembly,_chromosome:_4	AUGUSTUS	gene	11898164	11899297	.	-	.	ID=g14383;
OZ010655.1_Phania_funesta_genome_assembly,_chromosome:_4	AUGUSTUS	mRNA	11898164	11899297	1	-	.	ID=g14383.t1;Parent=g14383;
OZ010655.1_Phania_funesta_genome_assembly,_chromosome:_4	AUGUSTUS	stop_codon	11898164	11898166	.	-	0	ID=g14383.t1.stop1;Parent=g14383.t1;
OZ010655.1_Phania_funesta_genome_assembly,_chromosome:_4	AUGUSTUS	CDS	11898164	11899297	1	-	0	ID=g14383.t1.CDS1;Parent=g14383.t1;
OZ010655.1_Phania_funesta_genome_assembly,_chromosome:_4	AUGUSTUS	exon	11898164	11899297	.	-	.	ID=g14383.t1.exon1;Parent=g14383.t1;
OZ010655.1_Phania_funesta_genome_assembly,_chromosome:_4	AUGUSTUS	start_codon	11899295	11899297	.	-	0	ID=g14383.t1.start1;Parent=g14383.t1;
OZ010655.1_Phania_funesta_genome_assembly,_chromosome:_4	AUGUSTUS	gene	11901577	11911790	.	-	.	ID=g14384;
OZ010655.1_Phania_funesta_genome_assembly,_chromosome:_4	AUGUSTUS	mRNA	11901577	11911790	1	-	.	ID=g14384.t1;Parent=g14384;
OZ010655.1_Phania_funesta_genome_assembly,_chromosome:_4	AUGUSTUS	stop_codon	11901577	11901579	.	-	0	ID=g14384.t1.stop1;Parent=g14384.t1;
OZ010655.1_Phania_funesta_genome_assembly,_chromosome:_4	AUGUSTUS	CDS	11901577	11901660	1	-	0	ID=g14384.t1.CDS1;Parent=g14384.t1;
OZ010655.1_Phania_funesta_genome_assembly,_chromosome:_4	AUGUSTUS	exon	11901577	11901660	.	-	.	ID=g14384.t1.exon1;Parent=g14384.t1;
OZ010655.1_Phania_funesta_genome_assembly,_chromosome:_4	AUGUSTUS	intron	11901661	11907287	1	-	.	ID=g14384.t1.intron1;Parent=g14384.t1;
OZ010655.1_Phania_funesta_genome_assembly,_chromosome:_4	AUGUSTUS	CDS	11907288	11907369	1	-	1	ID=g14384.t1.CDS2;Parent=g14384.t1;
OZ010655.1_Phania_funesta_genome_assembly,_chromosome:_4	AUGUSTUS	exon	11907288	11907369	.	-	.	ID=g14384.t1.exon2;Parent=g14384.t1;
OZ010655.1_Phania_funesta_genome_assembly,_chromosome:_4	AUGUSTUS	intron	11907370	11907436	1	-	.	ID=g14384.t1.intron2;Parent=g14384.t1;
OZ010655.1_Phania_funesta_genome_assembly,_chromosome:_4	AUGUSTUS	CDS	11907437	11907626	1	-	2	ID=g14384.t1.CDS3;Parent=g14384.t1;
OZ010655.1_Phania_funesta_genome_assembly,_chromosome:_4	AUGUSTUS	exon	11907437	11907626	.	-	.	ID=g14384.t1.exon3;Parent=g14384.t1;
OZ010655.1_Phania_funesta_genome_assembly,_chromosome:_4	AUGUSTUS	intron	11907627	11907703	1	-	.	ID=g14384.t1.intron3;Parent=g14384.t1;
OZ010655.1_Phania_funesta_genome_assembly,_chromosome:_4	AUGUSTUS	CDS	11907704	11907895	1	-	2	ID=g14384.t1.CDS4;Parent=g14384.t1;
OZ010655.1_Phania_funesta_genome_assembly,_chromosome:_4	AUGUSTUS	exon	11907704	11907895	.	-	.	ID=g14384.t1.exon4;Parent=g14384.t1;
OZ010655.1_Phania_funesta_genome_assembly,_chromosome:_4	AUGUSTUS	intron	11907896	11907958	1	-	.	ID=g14384.t1.intron4;Parent=g14384.t1;
OZ010655.1_Phania_funesta_genome_assembly,_chromosome:_4	AUGUSTUS	CDS	11907959	11908061	1	-	0	ID=g14384.t1.CDS5;Parent=g14384.t1;
OZ010655.1_Phania_funesta_genome_assembly,_chromosome:_4	AUGUSTUS	exon	11907959	11908061	.	-	.	ID=g14384.t1.exon5;Parent=g14384.t1;
OZ010655.1_Phania_funesta_genome_assembly,_chromosome:_4	AUGUSTUS	intron	11908062	11911718	1	-	.	ID=g14384.t1.intron5;Parent=g14384.t1;
OZ010655.1_Phania_funesta_genome_assembly,_chromosome:_4	AUGUSTUS	CDS	11911719	11911790	1	-	0	ID=g14384.t1.CDS6;Parent=g14384.t1;
OZ010655.1_Phania_funesta_genome_assembly,_chromosome:_4	AUGUSTUS	exon	11911719	11911790	.	-	.	ID=g14384.t1.exon6;Parent=g14384.t1;
OZ010655.1_Phania_funesta_genome_assembly,_chromosome:_4	AUGUSTUS	start_codon	11911788	11911790	.	-	0	ID=g14384.t1.start1;Parent=g14384.t1;
OZ010655.1_Phania_funesta_genome_assembly,_chromosome:_4	AUGUSTUS	gene	11914319	11916537	.	+	.	ID=g14385;
OZ010655.1_Phania_funesta_genome_assembly,_chromosome:_4	AUGUSTUS	mRNA	11914319	11916537	1	+	.	ID=g14385.t1;Parent=g14385;
OZ010655.1_Phania_funesta_genome_assembly,_chromosome:_4	AUGUSTUS	start_codon	11914319	11914321	.	+	0	ID=g14385.t1.start1;Parent=g14385.t1;
OZ010655.1_Phania_funesta_genome_assembly,_chromosome:_4	AUGUSTUS	CDS	11914319	11915959	1	+	0	ID=g14385.t1.CDS1;Parent=g14385.t1;
OZ010655.1_Phania_funesta_genome_assembly,_chromosome:_4	AUGUSTUS	exon	11914319	11915959	.	+	.	ID=g14385.t1.exon1;Parent=g14385.t1;
OZ010655.1_Phania_funesta_genome_assembly,_chromosome:_4	AUGUSTUS	intron	11915960	11916387	1	+	.	ID=g14385.t1.intron1;Parent=g14385.t1;
OZ010655.1_Phania_funesta_genome_assembly,_chromosome:_4	AUGUSTUS	CDS	11916388	11916537	1	+	0	ID=g14385.t1.CDS2;Parent=g14385.t1;
OZ010655.1_Phania_funesta_genome_assembly,_chromosome:_4	AUGUSTUS	exon	11916388	11916537	.	+	.	ID=g14385.t1.exon2;Parent=g14385.t1;
OZ010655.1_Phania_funesta_genome_assembly,_chromosome:_4	AUGUSTUS	stop_codon	11916535	11916537	.	+	0	ID=g14385.t1.stop1;Parent=g14385.t1;
OZ010655.1_Phania_funesta_genome_assembly,_chromosome:_4	AUGUSTUS	gene	11916604	11919617	.	-	.	ID=g14386;
OZ010655.1_Phania_funesta_genome_assembly,_chromosome:_4	AUGUSTUS	mRNA	11916604	11919617	1	-	.	ID=g14386.t1;Parent=g14386;
OZ010655.1_Phania_funesta_genome_assembly,_chromosome:_4	AUGUSTUS	stop_codon	11916604	11916606	.	-	0	ID=g14386.t1.stop1;Parent=g14386.t1;
OZ010655.1_Phania_funesta_genome_assembly,_chromosome:_4	AUGUSTUS	CDS	11916604	11917370	1	-	2	ID=g14386.t1.CDS1;Parent=g14386.t1;
OZ010655.1_Phania_funesta_genome_assembly,_chromosome:_4	AUGUSTUS	exon	11916604	11917370	.	-	.	ID=g14386.t1.exon1;Parent=g14386.t1;
OZ010655.1_Phania_funesta_genome_assembly,_chromosome:_4	AUGUSTUS	intron	11917371	11918422	1	-	.	ID=g14386.t1.intron1;Parent=g14386.t1;
OZ010655.1_Phania_funesta_genome_assembly,_chromosome:_4	AUGUSTUS	CDS	11918423	11919617	1	-	0	ID=g14386.t1.CDS2;Parent=g14386.t1;
OZ010655.1_Phania_funesta_genome_assembly,_chromosome:_4	AUGUSTUS	exon	11918423	11919617	.	-	.	ID=g14386.t1.exon2;Parent=g14386.t1;
OZ010655.1_Phania_funesta_genome_assembly,_chromosome:_4	AUGUSTUS	start_codon	11919615	11919617	.	-	0	ID=g14386.t1.start1;Parent=g14386.t1;
OZ010655.1_Phania_funesta_genome_assembly,_chromosome:_4	AUGUSTUS	gene	11921583	11924714	.	+	.	ID=g14387;
OZ010655.1_Phania_funesta_genome_assembly,_chromosome:_4	AUGUSTUS	mRNA	11921583	11924714	1	+	.	ID=g14387.t1;Parent=g14387;
OZ010655.1_Phania_funesta_genome_assembly,_chromosome:_4	AUGUSTUS	start_codon	11921583	11921585	.	+	0	ID=g14387.t1.start1;Parent=g14387.t1;
OZ010655.1_Phania_funesta_genome_assembly,_chromosome:_4	AUGUSTUS	CDS	11921583	11921594	1	+	0	ID=g14387.t1.CDS1;Parent=g14387.t1;
OZ010655.1_Phania_funesta_genome_assembly,_chromosome:_4	AUGUSTUS	exon	11921583	11921594	.	+	.	ID=g14387.t1.exon1;Parent=g14387.t1;
OZ010655.1_Phania_funesta_genome_assembly,_chromosome:_4	AUGUSTUS	intron	11921595	11921760	1	+	.	ID=g14387.t1.intron1;Parent=g14387.t1;
OZ010655.1_Phania_funesta_genome_assembly,_chromosome:_4	AUGUSTUS	CDS	11921761	11922333	1	+	0	ID=g14387.t1.CDS2;Parent=g14387.t1;
OZ010655.1_Phania_funesta_genome_assembly,_chromosome:_4	AUGUSTUS	exon	11921761	11922333	.	+	.	ID=g14387.t1.exon2;Parent=g14387.t1;
OZ010655.1_Phania_funesta_genome_assembly,_chromosome:_4	AUGUSTUS	intron	11922334	11924447	1	+	.	ID=g14387.t1.intron2;Parent=g14387.t1;
OZ010655.1_Phania_funesta_genome_assembly,_chromosome:_4	AUGUSTUS	CDS	11924448	11924714	1	+	0	ID=g14387.t1.CDS3;Parent=g14387.t1;
OZ010655.1_Phania_funesta_genome_assembly,_chromosome:_4	AUGUSTUS	exon	11924448	11924714	.	+	.	ID=g14387.t1.exon3;Parent=g14387.t1;
OZ010655.1_Phania_funesta_genome_assembly,_chromosome:_4	AUGUSTUS	stop_codon	11924712	11924714	.	+	0	ID=g14387.t1.stop1;Parent=g14387.t1;
OZ010655.1_Phania_funesta_genome_assembly,_chromosome:_4	AUGUSTUS	gene	11927631	11928811	.	-	.	ID=g14388;
OZ010655.1_Phania_funesta_genome_assembly,_chromosome:_4	AUGUSTUS	mRNA	11927631	11928811	1	-	.	ID=g14388.t1;Parent=g14388;
OZ010655.1_Phania_funesta_genome_assembly,_chromosome:_4	AUGUSTUS	stop_codon	11927631	11927633	.	-	0	ID=g14388.t1.stop1;Parent=g14388.t1;
OZ010655.1_Phania_funesta_genome_assembly,_chromosome:_4	AUGUSTUS	CDS	11927631	11928704	1	-	0	ID=g14388.t1.CDS1;Parent=g14388.t1;
OZ010655.1_Phania_funesta_genome_assembly,_chromosome:_4	AUGUSTUS	exon	11927631	11928704	.	-	.	ID=g14388.t1.exon1;Parent=g14388.t1;
OZ010655.1_Phania_funesta_genome_assembly,_chromosome:_4	AUGUSTUS	intron	11928705	11928766	1	-	.	ID=g14388.t1.intron1;Parent=g14388.t1;
OZ010655.1_Phania_funesta_genome_assembly,_chromosome:_4	AUGUSTUS	CDS	11928767	11928811	1	-	0	ID=g14388.t1.CDS2;Parent=g14388.t1;
OZ010655.1_Phania_funesta_genome_assembly,_chromosome:_4	AUGUSTUS	exon	11928767	11928811	.	-	.	ID=g14388.t1.exon2;Parent=g14388.t1;
OZ010655.1_Phania_funesta_genome_assembly,_chromosome:_4	AUGUSTUS	start_codon	11928809	11928811	.	-	0	ID=g14388.t1.start1;Parent=g14388.t1;
OZ010655.1_Phania_funesta_genome_assembly,_chromosome:_4	AUGUSTUS	gene	11931712	11933280	.	+	.	ID=g14389;
OZ010655.1_Phania_funesta_genome_assembly,_chromosome:_4	AUGUSTUS	mRNA	11931712	11933280	1	+	.	ID=g14389.t1;Parent=g14389;
OZ010655.1_Phania_funesta_genome_assembly,_chromosome:_4	AUGUSTUS	start_codon	11931712	11931714	.	+	0	ID=g14389.t1.start1;Parent=g14389.t1;
OZ010655.1_Phania_funesta_genome_assembly,_chromosome:_4	AUGUSTUS	CDS	11931712	11933280	1	+	0	ID=g14389.t1.CDS1;Parent=g14389.t1;
OZ010655.1_Phania_funesta_genome_assembly,_chromosome:_4	AUGUSTUS	exon	11931712	11933280	.	+	.	ID=g14389.t1.exon1;Parent=g14389.t1;
OZ010655.1_Phania_funesta_genome_assembly,_chromosome:_4	AUGUSTUS	stop_codon	11933278	11933280	.	+	0	ID=g14389.t1.stop1;Parent=g14389.t1;
OZ010655.1_Phania_funesta_genome_assembly,_chromosome:_4	AUGUSTUS	gene	11934709	11936262	.	-	.	ID=g14390;
OZ010655.1_Phania_funesta_genome_assembly,_chromosome:_4	AUGUSTUS	mRNA	11934709	11936262	1	-	.	ID=g14390.t1;Parent=g14390;
OZ010655.1_Phania_funesta_genome_assembly,_chromosome:_4	AUGUSTUS	stop_codon	11934709	11934711	.	-	0	ID=g14390.t1.stop1;Parent=g14390.t1;
OZ010655.1_Phania_funesta_genome_assembly,_chromosome:_4	AUGUSTUS	CDS	11934709	11936262	1	-	0	ID=g14390.t1.CDS1;Parent=g14390.t1;
OZ010655.1_Phania_funesta_genome_assembly,_chromosome:_4	AUGUSTUS	exon	11934709	11936262	.	-	.	ID=g14390.t1.exon1;Parent=g14390.t1;
OZ010655.1_Phania_funesta_genome_assembly,_chromosome:_4	AUGUSTUS	start_codon	11936260	11936262	.	-	0	ID=g14390.t1.start1;Parent=g14390.t1;
OZ010655.1_Phania_funesta_genome_assembly,_chromosome:_4	AUGUSTUS	gene	11940405	11962739	.	+	.	ID=g14391;
OZ010655.1_Phania_funesta_genome_assembly,_chromosome:_4	AUGUSTUS	mRNA	11940405	11962739	1	+	.	ID=g14391.t1;Parent=g14391;
OZ010655.1_Phania_funesta_genome_assembly,_chromosome:_4	AUGUSTUS	start_codon	11940405	11940407	.	+	0	ID=g14391.t1.start1;Parent=g14391.t1;
OZ010655.1_Phania_funesta_genome_assembly,_chromosome:_4	AUGUSTUS	CDS	11940405	11941307	1	+	0	ID=g14391.t1.CDS1;Parent=g14391.t1;
OZ010655.1_Phania_funesta_genome_assembly,_chromosome:_4	AUGUSTUS	exon	11940405	11941307	.	+	.	ID=g14391.t1.exon1;Parent=g14391.t1;
OZ010655.1_Phania_funesta_genome_assembly,_chromosome:_4	AUGUSTUS	intron	11941308	11955142	1	+	.	ID=g14391.t1.intron1;Parent=g14391.t1;
OZ010655.1_Phania_funesta_genome_assembly,_chromosome:_4	AUGUSTUS	CDS	11955143	11955274	1	+	0	ID=g14391.t1.CDS2;Parent=g14391.t1;
OZ010655.1_Phania_funesta_genome_assembly,_chromosome:_4	AUGUSTUS	exon	11955143	11955274	.	+	.	ID=g14391.t1.exon2;Parent=g14391.t1;
OZ010655.1_Phania_funesta_genome_assembly,_chromosome:_4	AUGUSTUS	intron	11955275	11955465	1	+	.	ID=g14391.t1.intron2;Parent=g14391.t1;
OZ010655.1_Phania_funesta_genome_assembly,_chromosome:_4	AUGUSTUS	CDS	11955466	11956209	1	+	0	ID=g14391.t1.CDS3;Parent=g14391.t1;
OZ010655.1_Phania_funesta_genome_assembly,_chromosome:_4	AUGUSTUS	exon	11955466	11956209	.	+	.	ID=g14391.t1.exon3;Parent=g14391.t1;
OZ010655.1_Phania_funesta_genome_assembly,_chromosome:_4	AUGUSTUS	intron	11956210	11956266	1	+	.	ID=g14391.t1.intron3;Parent=g14391.t1;
OZ010655.1_Phania_funesta_genome_assembly,_chromosome:_4	AUGUSTUS	CDS	11956267	11956560	1	+	0	ID=g14391.t1.CDS4;Parent=g14391.t1;
OZ010655.1_Phania_funesta_genome_assembly,_chromosome:_4	AUGUSTUS	exon	11956267	11956560	.	+	.	ID=g14391.t1.exon4;Parent=g14391.t1;
OZ010655.1_Phania_funesta_genome_assembly,_chromosome:_4	AUGUSTUS	intron	11956561	11956623	1	+	.	ID=g14391.t1.intron4;Parent=g14391.t1;
OZ010655.1_Phania_funesta_genome_assembly,_chromosome:_4	AUGUSTUS	CDS	11956624	11960920	1	+	0	ID=g14391.t1.CDS5;Parent=g14391.t1;
OZ010655.1_Phania_funesta_genome_assembly,_chromosome:_4	AUGUSTUS	exon	11956624	11960920	.	+	.	ID=g14391.t1.exon5;Parent=g14391.t1;
OZ010655.1_Phania_funesta_genome_assembly,_chromosome:_4	AUGUSTUS	intron	11960921	11962686	1	+	.	ID=g14391.t1.intron5;Parent=g14391.t1;
OZ010655.1_Phania_funesta_genome_assembly,_chromosome:_4	AUGUSTUS	CDS	11962687	11962739	1	+	2	ID=g14391.t1.CDS6;Parent=g14391.t1;
OZ010655.1_Phania_funesta_genome_assembly,_chromosome:_4	AUGUSTUS	exon	11962687	11962739	.	+	.	ID=g14391.t1.exon6;Parent=g14391.t1;
OZ010655.1_Phania_funesta_genome_assembly,_chromosome:_4	AUGUSTUS	stop_codon	11962737	11962739	.	+	0	ID=g14391.t1.stop1;Parent=g14391.t1;
OZ010655.1_Phania_funesta_genome_assembly,_chromosome:_4	AUGUSTUS	gene	12119772	12123138	.	+	.	ID=g14392;
OZ010655.1_Phania_funesta_genome_assembly,_chromosome:_4	AUGUSTUS	mRNA	12119772	12123138	1	+	.	ID=g14392.t1;Parent=g14392;
OZ010655.1_Phania_funesta_genome_assembly,_chromosome:_4	AUGUSTUS	start_codon	12119772	12119774	.	+	0	ID=g14392.t1.start1;Parent=g14392.t1;
OZ010655.1_Phania_funesta_genome_assembly,_chromosome:_4	AUGUSTUS	CDS	12119772	12120007	1	+	0	ID=g14392.t1.CDS1;Parent=g14392.t1;
OZ010655.1_Phania_funesta_genome_assembly,_chromosome:_4	AUGUSTUS	exon	12119772	12120007	.	+	.	ID=g14392.t1.exon1;Parent=g14392.t1;
OZ010655.1_Phania_funesta_genome_assembly,_chromosome:_4	AUGUSTUS	intron	12120008	12120369	1	+	.	ID=g14392.t1.intron1;Parent=g14392.t1;
OZ010655.1_Phania_funesta_genome_assembly,_chromosome:_4	AUGUSTUS	CDS	12120370	12120922	1	+	1	ID=g14392.t1.CDS2;Parent=g14392.t1;
OZ010655.1_Phania_funesta_genome_assembly,_chromosome:_4	AUGUSTUS	exon	12120370	12120922	.	+	.	ID=g14392.t1.exon2;Parent=g14392.t1;
OZ010655.1_Phania_funesta_genome_assembly,_chromosome:_4	AUGUSTUS	intron	12120923	12120992	1	+	.	ID=g14392.t1.intron2;Parent=g14392.t1;
OZ010655.1_Phania_funesta_genome_assembly,_chromosome:_4	AUGUSTUS	CDS	12120993	12121349	1	+	0	ID=g14392.t1.CDS3;Parent=g14392.t1;
OZ010655.1_Phania_funesta_genome_assembly,_chromosome:_4	AUGUSTUS	exon	12120993	12121349	.	+	.	ID=g14392.t1.exon3;Parent=g14392.t1;
OZ010655.1_Phania_funesta_genome_assembly,_chromosome:_4	AUGUSTUS	intron	12121350	12121420	1	+	.	ID=g14392.t1.intron3;Parent=g14392.t1;
OZ010655.1_Phania_funesta_genome_assembly,_chromosome:_4	AUGUSTUS	CDS	12121421	12121554	1	+	0	ID=g14392.t1.CDS4;Parent=g14392.t1;
OZ010655.1_Phania_funesta_genome_assembly,_chromosome:_4	AUGUSTUS	exon	12121421	12121554	.	+	.	ID=g14392.t1.exon4;Parent=g14392.t1;
OZ010655.1_Phania_funesta_genome_assembly,_chromosome:_4	AUGUSTUS	intron	12121555	12122852	1	+	.	ID=g14392.t1.intron4;Parent=g14392.t1;
OZ010655.1_Phania_funesta_genome_assembly,_chromosome:_4	AUGUSTUS	CDS	12122853	12123138	1	+	1	ID=g14392.t1.CDS5;Parent=g14392.t1;
OZ010655.1_Phania_funesta_genome_assembly,_chromosome:_4	AUGUSTUS	exon	12122853	12123138	.	+	.	ID=g14392.t1.exon5;Parent=g14392.t1;
OZ010655.1_Phania_funesta_genome_assembly,_chromosome:_4	AUGUSTUS	stop_codon	12123136	12123138	.	+	0	ID=g14392.t1.stop1;Parent=g14392.t1;
OZ010655.1_Phania_funesta_genome_assembly,_chromosome:_4	AUGUSTUS	gene	12237268	12238113	.	-	.	ID=g14393;
OZ010655.1_Phania_funesta_genome_assembly,_chromosome:_4	AUGUSTUS	mRNA	12237268	12238113	1	-	.	ID=g14393.t1;Parent=g14393;
OZ010655.1_Phania_funesta_genome_assembly,_chromosome:_4	AUGUSTUS	stop_codon	12237268	12237270	.	-	0	ID=g14393.t1.stop1;Parent=g14393.t1;
OZ010655.1_Phania_funesta_genome_assembly,_chromosome:_4	AUGUSTUS	CDS	12237268	12238113	1	-	0	ID=g14393.t1.CDS1;Parent=g14393.t1;
OZ010655.1_Phania_funesta_genome_assembly,_chromosome:_4	AUGUSTUS	exon	12237268	12238113	.	-	.	ID=g14393.t1.exon1;Parent=g14393.t1;
OZ010655.1_Phania_funesta_genome_assembly,_chromosome:_4	AUGUSTUS	start_codon	12238111	12238113	.	-	0	ID=g14393.t1.start1;Parent=g14393.t1;
OZ010655.1_Phania_funesta_genome_assembly,_chromosome:_4	AUGUSTUS	gene	12308931	12312575	.	-	.	ID=g14394;
OZ010655.1_Phania_funesta_genome_assembly,_chromosome:_4	AUGUSTUS	mRNA	12308931	12312575	1	-	.	ID=g14394.t1;Parent=g14394;
OZ010655.1_Phania_funesta_genome_assembly,_chromosome:_4	AUGUSTUS	stop_codon	12308931	12308933	.	-	0	ID=g14394.t1.stop1;Parent=g14394.t1;
OZ010655.1_Phania_funesta_genome_assembly,_chromosome:_4	AUGUSTUS	CDS	12308931	12309841	1	-	2	ID=g14394.t1.CDS1;Parent=g14394.t1;
OZ010655.1_Phania_funesta_genome_assembly,_chromosome:_4	AUGUSTUS	exon	12308931	12309841	.	-	.	ID=g14394.t1.exon1;Parent=g14394.t1;
OZ010655.1_Phania_funesta_genome_assembly,_chromosome:_4	AUGUSTUS	intron	12309842	12309906	1	-	.	ID=g14394.t1.intron1;Parent=g14394.t1;
OZ010655.1_Phania_funesta_genome_assembly,_chromosome:_4	AUGUSTUS	CDS	12309907	12311156	1	-	1	ID=g14394.t1.CDS2;Parent=g14394.t1;
OZ010655.1_Phania_funesta_genome_assembly,_chromosome:_4	AUGUSTUS	exon	12309907	12311156	.	-	.	ID=g14394.t1.exon2;Parent=g14394.t1;
OZ010655.1_Phania_funesta_genome_assembly,_chromosome:_4	AUGUSTUS	intron	12311157	12311532	1	-	.	ID=g14394.t1.intron2;Parent=g14394.t1;
OZ010655.1_Phania_funesta_genome_assembly,_chromosome:_4	AUGUSTUS	CDS	12311533	12312575	1	-	0	ID=g14394.t1.CDS3;Parent=g14394.t1;
OZ010655.1_Phania_funesta_genome_assembly,_chromosome:_4	AUGUSTUS	exon	12311533	12312575	.	-	.	ID=g14394.t1.exon3;Parent=g14394.t1;
OZ010655.1_Phania_funesta_genome_assembly,_chromosome:_4	AUGUSTUS	start_codon	12312573	12312575	.	-	0	ID=g14394.t1.start1;Parent=g14394.t1;
OZ010655.1_Phania_funesta_genome_assembly,_chromosome:_4	AUGUSTUS	gene	12315059	12316438	.	+	.	ID=g14395;
OZ010655.1_Phania_funesta_genome_assembly,_chromosome:_4	AUGUSTUS	mRNA	12315059	12316438	1	+	.	ID=g14395.t1;Parent=g14395;
OZ010655.1_Phania_funesta_genome_assembly,_chromosome:_4	AUGUSTUS	start_codon	12315059	12315061	.	+	0	ID=g14395.t1.start1;Parent=g14395.t1;
OZ010655.1_Phania_funesta_genome_assembly,_chromosome:_4	AUGUSTUS	CDS	12315059	12316438	1	+	0	ID=g14395.t1.CDS1;Parent=g14395.t1;
OZ010655.1_Phania_funesta_genome_assembly,_chromosome:_4	AUGUSTUS	exon	12315059	12316438	.	+	.	ID=g14395.t1.exon1;Parent=g14395.t1;
OZ010655.1_Phania_funesta_genome_assembly,_chromosome:_4	AUGUSTUS	stop_codon	12316436	12316438	.	+	0	ID=g14395.t1.stop1;Parent=g14395.t1;
OZ010655.1_Phania_funesta_genome_assembly,_chromosome:_4	AUGUSTUS	gene	12332330	12338719	.	-	.	ID=g14396;
OZ010655.1_Phania_funesta_genome_assembly,_chromosome:_4	AUGUSTUS	mRNA	12332330	12338719	1	-	.	ID=g14396.t1;Parent=g14396;
OZ010655.1_Phania_funesta_genome_assembly,_chromosome:_4	AUGUSTUS	stop_codon	12332330	12332332	.	-	0	ID=g14396.t1.stop1;Parent=g14396.t1;
OZ010655.1_Phania_funesta_genome_assembly,_chromosome:_4	AUGUSTUS	CDS	12332330	12332912	1	-	1	ID=g14396.t1.CDS1;Parent=g14396.t1;
OZ010655.1_Phania_funesta_genome_assembly,_chromosome:_4	AUGUSTUS	exon	12332330	12332912	.	-	.	ID=g14396.t1.exon1;Parent=g14396.t1;
OZ010655.1_Phania_funesta_genome_assembly,_chromosome:_4	AUGUSTUS	intron	12332913	12334970	1	-	.	ID=g14396.t1.intron1;Parent=g14396.t1;
OZ010655.1_Phania_funesta_genome_assembly,_chromosome:_4	AUGUSTUS	CDS	12334971	12335183	1	-	1	ID=g14396.t1.CDS2;Parent=g14396.t1;
OZ010655.1_Phania_funesta_genome_assembly,_chromosome:_4	AUGUSTUS	exon	12334971	12335183	.	-	.	ID=g14396.t1.exon2;Parent=g14396.t1;
OZ010655.1_Phania_funesta_genome_assembly,_chromosome:_4	AUGUSTUS	intron	12335184	12335263	1	-	.	ID=g14396.t1.intron2;Parent=g14396.t1;
OZ010655.1_Phania_funesta_genome_assembly,_chromosome:_4	AUGUSTUS	CDS	12335264	12335859	1	-	0	ID=g14396.t1.CDS3;Parent=g14396.t1;
OZ010655.1_Phania_funesta_genome_assembly,_chromosome:_4	AUGUSTUS	exon	12335264	12335859	.	-	.	ID=g14396.t1.exon3;Parent=g14396.t1;
OZ010655.1_Phania_funesta_genome_assembly,_chromosome:_4	AUGUSTUS	intron	12335860	12335930	1	-	.	ID=g14396.t1.intron3;Parent=g14396.t1;
OZ010655.1_Phania_funesta_genome_assembly,_chromosome:_4	AUGUSTUS	CDS	12335931	12336108	1	-	1	ID=g14396.t1.CDS4;Parent=g14396.t1;
OZ010655.1_Phania_funesta_genome_assembly,_chromosome:_4	AUGUSTUS	exon	12335931	12336108	.	-	.	ID=g14396.t1.exon4;Parent=g14396.t1;
OZ010655.1_Phania_funesta_genome_assembly,_chromosome:_4	AUGUSTUS	intron	12336109	12336170	1	-	.	ID=g14396.t1.intron4;Parent=g14396.t1;
OZ010655.1_Phania_funesta_genome_assembly,_chromosome:_4	AUGUSTUS	CDS	12336171	12336629	1	-	1	ID=g14396.t1.CDS5;Parent=g14396.t1;
OZ010655.1_Phania_funesta_genome_assembly,_chromosome:_4	AUGUSTUS	exon	12336171	12336629	.	-	.	ID=g14396.t1.exon5;Parent=g14396.t1;
OZ010655.1_Phania_funesta_genome_assembly,_chromosome:_4	AUGUSTUS	intron	12336630	12336692	1	-	.	ID=g14396.t1.intron5;Parent=g14396.t1;
OZ010655.1_Phania_funesta_genome_assembly,_chromosome:_4	AUGUSTUS	CDS	12336693	12338719	1	-	0	ID=g14396.t1.CDS6;Parent=g14396.t1;
OZ010655.1_Phania_funesta_genome_assembly,_chromosome:_4	AUGUSTUS	exon	12336693	12338719	.	-	.	ID=g14396.t1.exon6;Parent=g14396.t1;
OZ010655.1_Phania_funesta_genome_assembly,_chromosome:_4	AUGUSTUS	start_codon	12338717	12338719	.	-	0	ID=g14396.t1.start1;Parent=g14396.t1;
OZ010655.1_Phania_funesta_genome_assembly,_chromosome:_4	AUGUSTUS	gene	12398992	12402011	.	+	.	ID=g14397;
OZ010655.1_Phania_funesta_genome_assembly,_chromosome:_4	AUGUSTUS	mRNA	12398992	12402011	1	+	.	ID=g14397.t1;Parent=g14397;
OZ010655.1_Phania_funesta_genome_assembly,_chromosome:_4	AUGUSTUS	start_codon	12398992	12398994	.	+	0	ID=g14397.t1.start1;Parent=g14397.t1;
OZ010655.1_Phania_funesta_genome_assembly,_chromosome:_4	AUGUSTUS	CDS	12398992	12399689	1	+	0	ID=g14397.t1.CDS1;Parent=g14397.t1;
OZ010655.1_Phania_funesta_genome_assembly,_chromosome:_4	AUGUSTUS	exon	12398992	12399689	.	+	.	ID=g14397.t1.exon1;Parent=g14397.t1;
OZ010655.1_Phania_funesta_genome_assembly,_chromosome:_4	AUGUSTUS	intron	12399690	12401545	1	+	.	ID=g14397.t1.intron1;Parent=g14397.t1;
OZ010655.1_Phania_funesta_genome_assembly,_chromosome:_4	AUGUSTUS	CDS	12401546	12402011	1	+	1	ID=g14397.t1.CDS2;Parent=g14397.t1;
OZ010655.1_Phania_funesta_genome_assembly,_chromosome:_4	AUGUSTUS	exon	12401546	12402011	.	+	.	ID=g14397.t1.exon2;Parent=g14397.t1;
OZ010655.1_Phania_funesta_genome_assembly,_chromosome:_4	AUGUSTUS	stop_codon	12402009	12402011	.	+	0	ID=g14397.t1.stop1;Parent=g14397.t1;
OZ010655.1_Phania_funesta_genome_assembly,_chromosome:_4	AUGUSTUS	gene	12404120	12410097	.	-	.	ID=g14398;
OZ010655.1_Phania_funesta_genome_assembly,_chromosome:_4	AUGUSTUS	mRNA	12404120	12410097	1	-	.	ID=g14398.t1;Parent=g14398;
OZ010655.1_Phania_funesta_genome_assembly,_chromosome:_4	AUGUSTUS	stop_codon	12404120	12404122	.	-	0	ID=g14398.t1.stop1;Parent=g14398.t1;
OZ010655.1_Phania_funesta_genome_assembly,_chromosome:_4	AUGUSTUS	CDS	12404120	12404379	1	-	2	ID=g14398.t1.CDS1;Parent=g14398.t1;
OZ010655.1_Phania_funesta_genome_assembly,_chromosome:_4	AUGUSTUS	exon	12404120	12404379	.	-	.	ID=g14398.t1.exon1;Parent=g14398.t1;
OZ010655.1_Phania_funesta_genome_assembly,_chromosome:_4	AUGUSTUS	intron	12404380	12404443	1	-	.	ID=g14398.t1.intron1;Parent=g14398.t1;
OZ010655.1_Phania_funesta_genome_assembly,_chromosome:_4	AUGUSTUS	CDS	12404444	12404557	1	-	2	ID=g14398.t1.CDS2;Parent=g14398.t1;
OZ010655.1_Phania_funesta_genome_assembly,_chromosome:_4	AUGUSTUS	exon	12404444	12404557	.	-	.	ID=g14398.t1.exon2;Parent=g14398.t1;
OZ010655.1_Phania_funesta_genome_assembly,_chromosome:_4	AUGUSTUS	intron	12404558	12410015	1	-	.	ID=g14398.t1.intron2;Parent=g14398.t1;
OZ010655.1_Phania_funesta_genome_assembly,_chromosome:_4	AUGUSTUS	CDS	12410016	12410097	1	-	0	ID=g14398.t1.CDS3;Parent=g14398.t1;
OZ010655.1_Phania_funesta_genome_assembly,_chromosome:_4	AUGUSTUS	exon	12410016	12410097	.	-	.	ID=g14398.t1.exon3;Parent=g14398.t1;
OZ010655.1_Phania_funesta_genome_assembly,_chromosome:_4	AUGUSTUS	start_codon	12410095	12410097	.	-	0	ID=g14398.t1.start1;Parent=g14398.t1;
OZ010655.1_Phania_funesta_genome_assembly,_chromosome:_4	AUGUSTUS	gene	12414610	12414816	.	+	.	ID=g14399;
OZ010655.1_Phania_funesta_genome_assembly,_chromosome:_4	AUGUSTUS	mRNA	12414610	12414816	1	+	.	ID=g14399.t1;Parent=g14399;
OZ010655.1_Phania_funesta_genome_assembly,_chromosome:_4	AUGUSTUS	start_codon	12414610	12414612	.	+	0	ID=g14399.t1.start1;Parent=g14399.t1;
OZ010655.1_Phania_funesta_genome_assembly,_chromosome:_4	AUGUSTUS	CDS	12414610	12414816	1	+	0	ID=g14399.t1.CDS1;Parent=g14399.t1;
OZ010655.1_Phania_funesta_genome_assembly,_chromosome:_4	AUGUSTUS	exon	12414610	12414816	.	+	.	ID=g14399.t1.exon1;Parent=g14399.t1;
OZ010655.1_Phania_funesta_genome_assembly,_chromosome:_4	AUGUSTUS	stop_codon	12414814	12414816	.	+	0	ID=g14399.t1.stop1;Parent=g14399.t1;
OZ010655.1_Phania_funesta_genome_assembly,_chromosome:_4	AUGUSTUS	gene	12416707	12419564	.	-	.	ID=g14400;
OZ010655.1_Phania_funesta_genome_assembly,_chromosome:_4	AUGUSTUS	mRNA	12416707	12419564	1	-	.	ID=g14400.t1;Parent=g14400;
OZ010655.1_Phania_funesta_genome_assembly,_chromosome:_4	AUGUSTUS	stop_codon	12416707	12416709	.	-	0	ID=g14400.t1.stop1;Parent=g14400.t1;
OZ010655.1_Phania_funesta_genome_assembly,_chromosome:_4	AUGUSTUS	CDS	12416707	12417540	1	-	0	ID=g14400.t1.CDS1;Parent=g14400.t1;
OZ010655.1_Phania_funesta_genome_assembly,_chromosome:_4	AUGUSTUS	exon	12416707	12417540	.	-	.	ID=g14400.t1.exon1;Parent=g14400.t1;
OZ010655.1_Phania_funesta_genome_assembly,_chromosome:_4	AUGUSTUS	intron	12417541	12417597	1	-	.	ID=g14400.t1.intron1;Parent=g14400.t1;
OZ010655.1_Phania_funesta_genome_assembly,_chromosome:_4	AUGUSTUS	CDS	12417598	12417834	1	-	0	ID=g14400.t1.CDS2;Parent=g14400.t1;
OZ010655.1_Phania_funesta_genome_assembly,_chromosome:_4	AUGUSTUS	exon	12417598	12417834	.	-	.	ID=g14400.t1.exon2;Parent=g14400.t1;
OZ010655.1_Phania_funesta_genome_assembly,_chromosome:_4	AUGUSTUS	intron	12417835	12417903	1	-	.	ID=g14400.t1.intron2;Parent=g14400.t1;
OZ010655.1_Phania_funesta_genome_assembly,_chromosome:_4	AUGUSTUS	CDS	12417904	12418113	1	-	0	ID=g14400.t1.CDS3;Parent=g14400.t1;
OZ010655.1_Phania_funesta_genome_assembly,_chromosome:_4	AUGUSTUS	exon	12417904	12418113	.	-	.	ID=g14400.t1.exon3;Parent=g14400.t1;
OZ010655.1_Phania_funesta_genome_assembly,_chromosome:_4	AUGUSTUS	intron	12418114	12418180	1	-	.	ID=g14400.t1.intron3;Parent=g14400.t1;
OZ010655.1_Phania_funesta_genome_assembly,_chromosome:_4	AUGUSTUS	CDS	12418181	12418283	1	-	1	ID=g14400.t1.CDS4;Parent=g14400.t1;
OZ010655.1_Phania_funesta_genome_assembly,_chromosome:_4	AUGUSTUS	exon	12418181	12418283	.	-	.	ID=g14400.t1.exon4;Parent=g14400.t1;
OZ010655.1_Phania_funesta_genome_assembly,_chromosome:_4	AUGUSTUS	intron	12418284	12419013	1	-	.	ID=g14400.t1.intron4;Parent=g14400.t1;
OZ010655.1_Phania_funesta_genome_assembly,_chromosome:_4	AUGUSTUS	CDS	12419014	12419564	1	-	0	ID=g14400.t1.CDS5;Parent=g14400.t1;
OZ010655.1_Phania_funesta_genome_assembly,_chromosome:_4	AUGUSTUS	exon	12419014	12419564	.	-	.	ID=g14400.t1.exon5;Parent=g14400.t1;
OZ010655.1_Phania_funesta_genome_assembly,_chromosome:_4	AUGUSTUS	start_codon	12419562	12419564	.	-	0	ID=g14400.t1.start1;Parent=g14400.t1;
OZ010655.1_Phania_funesta_genome_assembly,_chromosome:_4	AUGUSTUS	gene	12421460	12421906	.	-	.	ID=g14401;
OZ010655.1_Phania_funesta_genome_assembly,_chromosome:_4	AUGUSTUS	mRNA	12421460	12421906	1	-	.	ID=g14401.t1;Parent=g14401;
OZ010655.1_Phania_funesta_genome_assembly,_chromosome:_4	AUGUSTUS	stop_codon	12421460	12421462	.	-	0	ID=g14401.t1.stop1;Parent=g14401.t1;
OZ010655.1_Phania_funesta_genome_assembly,_chromosome:_4	AUGUSTUS	CDS	12421460	12421772	1	-	1	ID=g14401.t1.CDS1;Parent=g14401.t1;
OZ010655.1_Phania_funesta_genome_assembly,_chromosome:_4	AUGUSTUS	exon	12421460	12421772	.	-	.	ID=g14401.t1.exon1;Parent=g14401.t1;
OZ010655.1_Phania_funesta_genome_assembly,_chromosome:_4	AUGUSTUS	intron	12421773	12421883	1	-	.	ID=g14401.t1.intron1;Parent=g14401.t1;
OZ010655.1_Phania_funesta_genome_assembly,_chromosome:_4	AUGUSTUS	CDS	12421884	12421906	1	-	0	ID=g14401.t1.CDS2;Parent=g14401.t1;
OZ010655.1_Phania_funesta_genome_assembly,_chromosome:_4	AUGUSTUS	exon	12421884	12421906	.	-	.	ID=g14401.t1.exon2;Parent=g14401.t1;
OZ010655.1_Phania_funesta_genome_assembly,_chromosome:_4	AUGUSTUS	start_codon	12421904	12421906	.	-	0	ID=g14401.t1.start1;Parent=g14401.t1;
OZ010655.1_Phania_funesta_genome_assembly,_chromosome:_4	AUGUSTUS	gene	12427906	12429173	.	+	.	ID=g14402;
OZ010655.1_Phania_funesta_genome_assembly,_chromosome:_4	AUGUSTUS	mRNA	12427906	12429173	1	+	.	ID=g14402.t1;Parent=g14402;
OZ010655.1_Phania_funesta_genome_assembly,_chromosome:_4	AUGUSTUS	start_codon	12427906	12427908	.	+	0	ID=g14402.t1.start1;Parent=g14402.t1;
OZ010655.1_Phania_funesta_genome_assembly,_chromosome:_4	AUGUSTUS	CDS	12427906	12428193	1	+	0	ID=g14402.t1.CDS1;Parent=g14402.t1;
OZ010655.1_Phania_funesta_genome_assembly,_chromosome:_4	AUGUSTUS	exon	12427906	12428193	.	+	.	ID=g14402.t1.exon1;Parent=g14402.t1;
OZ010655.1_Phania_funesta_genome_assembly,_chromosome:_4	AUGUSTUS	intron	12428194	12428803	1	+	.	ID=g14402.t1.intron1;Parent=g14402.t1;
OZ010655.1_Phania_funesta_genome_assembly,_chromosome:_4	AUGUSTUS	CDS	12428804	12429001	1	+	0	ID=g14402.t1.CDS2;Parent=g14402.t1;
OZ010655.1_Phania_funesta_genome_assembly,_chromosome:_4	AUGUSTUS	exon	12428804	12429001	.	+	.	ID=g14402.t1.exon2;Parent=g14402.t1;
OZ010655.1_Phania_funesta_genome_assembly,_chromosome:_4	AUGUSTUS	intron	12429002	12429083	1	+	.	ID=g14402.t1.intron2;Parent=g14402.t1;
OZ010655.1_Phania_funesta_genome_assembly,_chromosome:_4	AUGUSTUS	CDS	12429084	12429173	1	+	0	ID=g14402.t1.CDS3;Parent=g14402.t1;
OZ010655.1_Phania_funesta_genome_assembly,_chromosome:_4	AUGUSTUS	exon	12429084	12429173	.	+	.	ID=g14402.t1.exon3;Parent=g14402.t1;
OZ010655.1_Phania_funesta_genome_assembly,_chromosome:_4	AUGUSTUS	stop_codon	12429171	12429173	.	+	0	ID=g14402.t1.stop1;Parent=g14402.t1;
OZ010655.1_Phania_funesta_genome_assembly,_chromosome:_4	AUGUSTUS	gene	12431611	12434233	.	+	.	ID=g14403;
OZ010655.1_Phania_funesta_genome_assembly,_chromosome:_4	AUGUSTUS	mRNA	12431611	12434233	1	+	.	ID=g14403.t1;Parent=g14403;
OZ010655.1_Phania_funesta_genome_assembly,_chromosome:_4	AUGUSTUS	start_codon	12431611	12431613	.	+	0	ID=g14403.t1.start1;Parent=g14403.t1;
OZ010655.1_Phania_funesta_genome_assembly,_chromosome:_4	AUGUSTUS	CDS	12431611	12431798	1	+	0	ID=g14403.t1.CDS1;Parent=g14403.t1;
OZ010655.1_Phania_funesta_genome_assembly,_chromosome:_4	AUGUSTUS	exon	12431611	12431798	.	+	.	ID=g14403.t1.exon1;Parent=g14403.t1;
OZ010655.1_Phania_funesta_genome_assembly,_chromosome:_4	AUGUSTUS	intron	12431799	12432405	1	+	.	ID=g14403.t1.intron1;Parent=g14403.t1;
OZ010655.1_Phania_funesta_genome_assembly,_chromosome:_4	AUGUSTUS	CDS	12432406	12432539	1	+	1	ID=g14403.t1.CDS2;Parent=g14403.t1;
OZ010655.1_Phania_funesta_genome_assembly,_chromosome:_4	AUGUSTUS	exon	12432406	12432539	.	+	.	ID=g14403.t1.exon2;Parent=g14403.t1;
OZ010655.1_Phania_funesta_genome_assembly,_chromosome:_4	AUGUSTUS	intron	12432540	12432611	1	+	.	ID=g14403.t1.intron2;Parent=g14403.t1;
OZ010655.1_Phania_funesta_genome_assembly,_chromosome:_4	AUGUSTUS	CDS	12432612	12433073	1	+	2	ID=g14403.t1.CDS3;Parent=g14403.t1;
OZ010655.1_Phania_funesta_genome_assembly,_chromosome:_4	AUGUSTUS	exon	12432612	12433073	.	+	.	ID=g14403.t1.exon3;Parent=g14403.t1;
OZ010655.1_Phania_funesta_genome_assembly,_chromosome:_4	AUGUSTUS	intron	12433074	12433796	1	+	.	ID=g14403.t1.intron3;Parent=g14403.t1;
OZ010655.1_Phania_funesta_genome_assembly,_chromosome:_4	AUGUSTUS	CDS	12433797	12434233	1	+	2	ID=g14403.t1.CDS4;Parent=g14403.t1;
OZ010655.1_Phania_funesta_genome_assembly,_chromosome:_4	AUGUSTUS	exon	12433797	12434233	.	+	.	ID=g14403.t1.exon4;Parent=g14403.t1;
OZ010655.1_Phania_funesta_genome_assembly,_chromosome:_4	AUGUSTUS	stop_codon	12434231	12434233	.	+	0	ID=g14403.t1.stop1;Parent=g14403.t1;
OZ010655.1_Phania_funesta_genome_assembly,_chromosome:_4	AUGUSTUS	gene	12434408	12437491	.	-	.	ID=g14404;
OZ010655.1_Phania_funesta_genome_assembly,_chromosome:_4	AUGUSTUS	mRNA	12434408	12437491	1	-	.	ID=g14404.t1;Parent=g14404;
OZ010655.1_Phania_funesta_genome_assembly,_chromosome:_4	AUGUSTUS	stop_codon	12434408	12434410	.	-	0	ID=g14404.t1.stop1;Parent=g14404.t1;
OZ010655.1_Phania_funesta_genome_assembly,_chromosome:_4	AUGUSTUS	CDS	12434408	12434824	1	-	0	ID=g14404.t1.CDS1;Parent=g14404.t1;
OZ010655.1_Phania_funesta_genome_assembly,_chromosome:_4	AUGUSTUS	exon	12434408	12434824	.	-	.	ID=g14404.t1.exon1;Parent=g14404.t1;
OZ010655.1_Phania_funesta_genome_assembly,_chromosome:_4	AUGUSTUS	intron	12434825	12434885	1	-	.	ID=g14404.t1.intron1;Parent=g14404.t1;
OZ010655.1_Phania_funesta_genome_assembly,_chromosome:_4	AUGUSTUS	CDS	12434886	12435290	1	-	0	ID=g14404.t1.CDS2;Parent=g14404.t1;
OZ010655.1_Phania_funesta_genome_assembly,_chromosome:_4	AUGUSTUS	exon	12434886	12435290	.	-	.	ID=g14404.t1.exon2;Parent=g14404.t1;
OZ010655.1_Phania_funesta_genome_assembly,_chromosome:_4	AUGUSTUS	intron	12435291	12436926	1	-	.	ID=g14404.t1.intron2;Parent=g14404.t1;
OZ010655.1_Phania_funesta_genome_assembly,_chromosome:_4	AUGUSTUS	CDS	12436927	12437354	1	-	2	ID=g14404.t1.CDS3;Parent=g14404.t1;
OZ010655.1_Phania_funesta_genome_assembly,_chromosome:_4	AUGUSTUS	exon	12436927	12437354	.	-	.	ID=g14404.t1.exon3;Parent=g14404.t1;
OZ010655.1_Phania_funesta_genome_assembly,_chromosome:_4	AUGUSTUS	intron	12437355	12437409	1	-	.	ID=g14404.t1.intron3;Parent=g14404.t1;
OZ010655.1_Phania_funesta_genome_assembly,_chromosome:_4	AUGUSTUS	CDS	12437410	12437491	1	-	0	ID=g14404.t1.CDS4;Parent=g14404.t1;
OZ010655.1_Phania_funesta_genome_assembly,_chromosome:_4	AUGUSTUS	exon	12437410	12437491	.	-	.	ID=g14404.t1.exon4;Parent=g14404.t1;
OZ010655.1_Phania_funesta_genome_assembly,_chromosome:_4	AUGUSTUS	start_codon	12437489	12437491	.	-	0	ID=g14404.t1.start1;Parent=g14404.t1;
OZ010655.1_Phania_funesta_genome_assembly,_chromosome:_4	AUGUSTUS	gene	12439521	12442504	.	-	.	ID=g14405;
OZ010655.1_Phania_funesta_genome_assembly,_chromosome:_4	AUGUSTUS	mRNA	12439521	12442504	1	-	.	ID=g14405.t1;Parent=g14405;
OZ010655.1_Phania_funesta_genome_assembly,_chromosome:_4	AUGUSTUS	stop_codon	12439521	12439523	.	-	0	ID=g14405.t1.stop1;Parent=g14405.t1;
OZ010655.1_Phania_funesta_genome_assembly,_chromosome:_4	AUGUSTUS	CDS	12439521	12440309	1	-	0	ID=g14405.t1.CDS1;Parent=g14405.t1;
OZ010655.1_Phania_funesta_genome_assembly,_chromosome:_4	AUGUSTUS	exon	12439521	12440309	.	-	.	ID=g14405.t1.exon1;Parent=g14405.t1;
OZ010655.1_Phania_funesta_genome_assembly,_chromosome:_4	AUGUSTUS	intron	12440310	12440374	1	-	.	ID=g14405.t1.intron1;Parent=g14405.t1;
OZ010655.1_Phania_funesta_genome_assembly,_chromosome:_4	AUGUSTUS	CDS	12440375	12441193	1	-	0	ID=g14405.t1.CDS2;Parent=g14405.t1;
OZ010655.1_Phania_funesta_genome_assembly,_chromosome:_4	AUGUSTUS	exon	12440375	12441193	.	-	.	ID=g14405.t1.exon2;Parent=g14405.t1;
OZ010655.1_Phania_funesta_genome_assembly,_chromosome:_4	AUGUSTUS	intron	12441194	12441261	1	-	.	ID=g14405.t1.intron2;Parent=g14405.t1;
OZ010655.1_Phania_funesta_genome_assembly,_chromosome:_4	AUGUSTUS	CDS	12441262	12442305	1	-	0	ID=g14405.t1.CDS3;Parent=g14405.t1;
OZ010655.1_Phania_funesta_genome_assembly,_chromosome:_4	AUGUSTUS	exon	12441262	12442305	.	-	.	ID=g14405.t1.exon3;Parent=g14405.t1;
OZ010655.1_Phania_funesta_genome_assembly,_chromosome:_4	AUGUSTUS	intron	12442306	12442396	1	-	.	ID=g14405.t1.intron3;Parent=g14405.t1;
OZ010655.1_Phania_funesta_genome_assembly,_chromosome:_4	AUGUSTUS	CDS	12442397	12442504	1	-	0	ID=g14405.t1.CDS4;Parent=g14405.t1;
OZ010655.1_Phania_funesta_genome_assembly,_chromosome:_4	AUGUSTUS	exon	12442397	12442504	.	-	.	ID=g14405.t1.exon4;Parent=g14405.t1;
OZ010655.1_Phania_funesta_genome_assembly,_chromosome:_4	AUGUSTUS	start_codon	12442502	12442504	.	-	0	ID=g14405.t1.start1;Parent=g14405.t1;
OZ010655.1_Phania_funesta_genome_assembly,_chromosome:_4	AUGUSTUS	gene	12453001	12467114	.	-	.	ID=g14406;
OZ010655.1_Phania_funesta_genome_assembly,_chromosome:_4	AUGUSTUS	mRNA	12453001	12467114	0.6	-	.	ID=g14406.t1;Parent=g14406;
OZ010655.1_Phania_funesta_genome_assembly,_chromosome:_4	AUGUSTUS	stop_codon	12453001	12453003	.	-	0	ID=g14406.t1.stop1;Parent=g14406.t1;
OZ010655.1_Phania_funesta_genome_assembly,_chromosome:_4	AUGUSTUS	CDS	12453001	12453161	1	-	2	ID=g14406.t1.CDS1;Parent=g14406.t1;
OZ010655.1_Phania_funesta_genome_assembly,_chromosome:_4	AUGUSTUS	exon	12453001	12453161	.	-	.	ID=g14406.t1.exon1;Parent=g14406.t1;
OZ010655.1_Phania_funesta_genome_assembly,_chromosome:_4	AUGUSTUS	intron	12453162	12455224	1	-	.	ID=g14406.t1.intron1;Parent=g14406.t1;
OZ010655.1_Phania_funesta_genome_assembly,_chromosome:_4	AUGUSTUS	CDS	12455225	12455330	1	-	0	ID=g14406.t1.CDS2;Parent=g14406.t1;
OZ010655.1_Phania_funesta_genome_assembly,_chromosome:_4	AUGUSTUS	exon	12455225	12455330	.	-	.	ID=g14406.t1.exon2;Parent=g14406.t1;
OZ010655.1_Phania_funesta_genome_assembly,_chromosome:_4	AUGUSTUS	intron	12455331	12455403	1	-	.	ID=g14406.t1.intron2;Parent=g14406.t1;
OZ010655.1_Phania_funesta_genome_assembly,_chromosome:_4	AUGUSTUS	CDS	12455404	12455620	1	-	1	ID=g14406.t1.CDS3;Parent=g14406.t1;
OZ010655.1_Phania_funesta_genome_assembly,_chromosome:_4	AUGUSTUS	exon	12455404	12455620	.	-	.	ID=g14406.t1.exon3;Parent=g14406.t1;
OZ010655.1_Phania_funesta_genome_assembly,_chromosome:_4	AUGUSTUS	intron	12455621	12455746	1	-	.	ID=g14406.t1.intron3;Parent=g14406.t1;
OZ010655.1_Phania_funesta_genome_assembly,_chromosome:_4	AUGUSTUS	CDS	12455747	12455912	1	-	2	ID=g14406.t1.CDS4;Parent=g14406.t1;
OZ010655.1_Phania_funesta_genome_assembly,_chromosome:_4	AUGUSTUS	exon	12455747	12455912	.	-	.	ID=g14406.t1.exon4;Parent=g14406.t1;
OZ010655.1_Phania_funesta_genome_assembly,_chromosome:_4	AUGUSTUS	intron	12455913	12456048	1	-	.	ID=g14406.t1.intron4;Parent=g14406.t1;
OZ010655.1_Phania_funesta_genome_assembly,_chromosome:_4	AUGUSTUS	CDS	12456049	12456629	1	-	1	ID=g14406.t1.CDS5;Parent=g14406.t1;
OZ010655.1_Phania_funesta_genome_assembly,_chromosome:_4	AUGUSTUS	exon	12456049	12456629	.	-	.	ID=g14406.t1.exon5;Parent=g14406.t1;
OZ010655.1_Phania_funesta_genome_assembly,_chromosome:_4	AUGUSTUS	intron	12456630	12457350	1	-	.	ID=g14406.t1.intron5;Parent=g14406.t1;
OZ010655.1_Phania_funesta_genome_assembly,_chromosome:_4	AUGUSTUS	CDS	12457351	12457706	1	-	0	ID=g14406.t1.CDS6;Parent=g14406.t1;
OZ010655.1_Phania_funesta_genome_assembly,_chromosome:_4	AUGUSTUS	exon	12457351	12457706	.	-	.	ID=g14406.t1.exon6;Parent=g14406.t1;
OZ010655.1_Phania_funesta_genome_assembly,_chromosome:_4	AUGUSTUS	intron	12457707	12457788	1	-	.	ID=g14406.t1.intron6;Parent=g14406.t1;
OZ010655.1_Phania_funesta_genome_assembly,_chromosome:_4	AUGUSTUS	CDS	12457789	12457997	1	-	2	ID=g14406.t1.CDS7;Parent=g14406.t1;
OZ010655.1_Phania_funesta_genome_assembly,_chromosome:_4	AUGUSTUS	exon	12457789	12457997	.	-	.	ID=g14406.t1.exon7;Parent=g14406.t1;
OZ010655.1_Phania_funesta_genome_assembly,_chromosome:_4	AUGUSTUS	intron	12457998	12458079	1	-	.	ID=g14406.t1.intron7;Parent=g14406.t1;
OZ010655.1_Phania_funesta_genome_assembly,_chromosome:_4	AUGUSTUS	CDS	12458080	12458178	1	-	2	ID=g14406.t1.CDS8;Parent=g14406.t1;
OZ010655.1_Phania_funesta_genome_assembly,_chromosome:_4	AUGUSTUS	exon	12458080	12458178	.	-	.	ID=g14406.t1.exon8;Parent=g14406.t1;
OZ010655.1_Phania_funesta_genome_assembly,_chromosome:_4	AUGUSTUS	intron	12458179	12458482	1	-	.	ID=g14406.t1.intron8;Parent=g14406.t1;
OZ010655.1_Phania_funesta_genome_assembly,_chromosome:_4	AUGUSTUS	CDS	12458483	12458614	1	-	2	ID=g14406.t1.CDS9;Parent=g14406.t1;
OZ010655.1_Phania_funesta_genome_assembly,_chromosome:_4	AUGUSTUS	exon	12458483	12458614	.	-	.	ID=g14406.t1.exon9;Parent=g14406.t1;
OZ010655.1_Phania_funesta_genome_assembly,_chromosome:_4	AUGUSTUS	intron	12458615	12460678	1	-	.	ID=g14406.t1.intron9;Parent=g14406.t1;
OZ010655.1_Phania_funesta_genome_assembly,_chromosome:_4	AUGUSTUS	CDS	12460679	12460832	1	-	0	ID=g14406.t1.CDS10;Parent=g14406.t1;
OZ010655.1_Phania_funesta_genome_assembly,_chromosome:_4	AUGUSTUS	exon	12460679	12460832	.	-	.	ID=g14406.t1.exon10;Parent=g14406.t1;
OZ010655.1_Phania_funesta_genome_assembly,_chromosome:_4	AUGUSTUS	intron	12460833	12461121	1	-	.	ID=g14406.t1.intron10;Parent=g14406.t1;
OZ010655.1_Phania_funesta_genome_assembly,_chromosome:_4	AUGUSTUS	CDS	12461122	12461247	1	-	0	ID=g14406.t1.CDS11;Parent=g14406.t1;
OZ010655.1_Phania_funesta_genome_assembly,_chromosome:_4	AUGUSTUS	exon	12461122	12461247	.	-	.	ID=g14406.t1.exon11;Parent=g14406.t1;
OZ010655.1_Phania_funesta_genome_assembly,_chromosome:_4	AUGUSTUS	intron	12461248	12467048	0.6	-	.	ID=g14406.t1.intron11;Parent=g14406.t1;
OZ010655.1_Phania_funesta_genome_assembly,_chromosome:_4	AUGUSTUS	CDS	12467049	12467114	0.6	-	0	ID=g14406.t1.CDS12;Parent=g14406.t1;
OZ010655.1_Phania_funesta_genome_assembly,_chromosome:_4	AUGUSTUS	exon	12467049	12467114	.	-	.	ID=g14406.t1.exon12;Parent=g14406.t1;
OZ010655.1_Phania_funesta_genome_assembly,_chromosome:_4	AUGUSTUS	start_codon	12467112	12467114	.	-	0	ID=g14406.t1.start1;Parent=g14406.t1;
OZ010655.1_Phania_funesta_genome_assembly,_chromosome:_4	AUGUSTUS	gene	12517298	12526111	.	+	.	ID=g14407;
OZ010655.1_Phania_funesta_genome_assembly,_chromosome:_4	AUGUSTUS	mRNA	12517298	12526111	0.93	+	.	ID=g14407.t1;Parent=g14407;
OZ010655.1_Phania_funesta_genome_assembly,_chromosome:_4	AUGUSTUS	start_codon	12517298	12517300	.	+	0	ID=g14407.t1.start1;Parent=g14407.t1;
OZ010655.1_Phania_funesta_genome_assembly,_chromosome:_4	AUGUSTUS	CDS	12517298	12517324	0.93	+	0	ID=g14407.t1.CDS1;Parent=g14407.t1;
OZ010655.1_Phania_funesta_genome_assembly,_chromosome:_4	AUGUSTUS	exon	12517298	12517324	.	+	.	ID=g14407.t1.exon1;Parent=g14407.t1;
OZ010655.1_Phania_funesta_genome_assembly,_chromosome:_4	AUGUSTUS	intron	12517325	12524570	1	+	.	ID=g14407.t1.intron1;Parent=g14407.t1;
OZ010655.1_Phania_funesta_genome_assembly,_chromosome:_4	AUGUSTUS	CDS	12524571	12525445	1	+	0	ID=g14407.t1.CDS2;Parent=g14407.t1;
OZ010655.1_Phania_funesta_genome_assembly,_chromosome:_4	AUGUSTUS	exon	12524571	12525445	.	+	.	ID=g14407.t1.exon2;Parent=g14407.t1;
OZ010655.1_Phania_funesta_genome_assembly,_chromosome:_4	AUGUSTUS	intron	12525446	12525515	1	+	.	ID=g14407.t1.intron2;Parent=g14407.t1;
OZ010655.1_Phania_funesta_genome_assembly,_chromosome:_4	AUGUSTUS	CDS	12525516	12525584	1	+	1	ID=g14407.t1.CDS3;Parent=g14407.t1;
OZ010655.1_Phania_funesta_genome_assembly,_chromosome:_4	AUGUSTUS	exon	12525516	12525584	.	+	.	ID=g14407.t1.exon3;Parent=g14407.t1;
OZ010655.1_Phania_funesta_genome_assembly,_chromosome:_4	AUGUSTUS	intron	12525585	12525651	1	+	.	ID=g14407.t1.intron3;Parent=g14407.t1;
OZ010655.1_Phania_funesta_genome_assembly,_chromosome:_4	AUGUSTUS	CDS	12525652	12526111	1	+	1	ID=g14407.t1.CDS4;Parent=g14407.t1;
OZ010655.1_Phania_funesta_genome_assembly,_chromosome:_4	AUGUSTUS	exon	12525652	12526111	.	+	.	ID=g14407.t1.exon4;Parent=g14407.t1;
OZ010655.1_Phania_funesta_genome_assembly,_chromosome:_4	AUGUSTUS	stop_codon	12526109	12526111	.	+	0	ID=g14407.t1.stop1;Parent=g14407.t1;
OZ010655.1_Phania_funesta_genome_assembly,_chromosome:_4	AUGUSTUS	mRNA	12517298	12526111	0.96	+	.	ID=g14407.t2;Parent=g14407;
OZ010655.1_Phania_funesta_genome_assembly,_chromosome:_4	AUGUSTUS	start_codon	12517298	12517300	.	+	0	ID=g14407.t2.start1;Parent=g14407.t2;
OZ010655.1_Phania_funesta_genome_assembly,_chromosome:_4	AUGUSTUS	CDS	12517298	12517324	0.96	+	0	ID=g14407.t2.CDS1;Parent=g14407.t2;
OZ010655.1_Phania_funesta_genome_assembly,_chromosome:_4	AUGUSTUS	exon	12517298	12517324	.	+	.	ID=g14407.t2.exon1;Parent=g14407.t2;
OZ010655.1_Phania_funesta_genome_assembly,_chromosome:_4	AUGUSTUS	intron	12517325	12524570	1	+	.	ID=g14407.t2.intron1;Parent=g14407.t2;
OZ010655.1_Phania_funesta_genome_assembly,_chromosome:_4	AUGUSTUS	CDS	12524571	12525445	1	+	0	ID=g14407.t2.CDS2;Parent=g14407.t2;
OZ010655.1_Phania_funesta_genome_assembly,_chromosome:_4	AUGUSTUS	exon	12524571	12525445	.	+	.	ID=g14407.t2.exon2;Parent=g14407.t2;
OZ010655.1_Phania_funesta_genome_assembly,_chromosome:_4	AUGUSTUS	intron	12525446	12525497	1	+	.	ID=g14407.t2.intron2;Parent=g14407.t2;
OZ010655.1_Phania_funesta_genome_assembly,_chromosome:_4	AUGUSTUS	CDS	12525498	12525584	1	+	1	ID=g14407.t2.CDS3;Parent=g14407.t2;
OZ010655.1_Phania_funesta_genome_assembly,_chromosome:_4	AUGUSTUS	exon	12525498	12525584	.	+	.	ID=g14407.t2.exon3;Parent=g14407.t2;
OZ010655.1_Phania_funesta_genome_assembly,_chromosome:_4	AUGUSTUS	intron	12525585	12525651	1	+	.	ID=g14407.t2.intron3;Parent=g14407.t2;
OZ010655.1_Phania_funesta_genome_assembly,_chromosome:_4	AUGUSTUS	CDS	12525652	12526111	1	+	1	ID=g14407.t2.CDS4;Parent=g14407.t2;
OZ010655.1_Phania_funesta_genome_assembly,_chromosome:_4	AUGUSTUS	exon	12525652	12526111	.	+	.	ID=g14407.t2.exon4;Parent=g14407.t2;
OZ010655.1_Phania_funesta_genome_assembly,_chromosome:_4	AUGUSTUS	stop_codon	12526109	12526111	.	+	0	ID=g14407.t2.stop1;Parent=g14407.t2;
OZ010655.1_Phania_funesta_genome_assembly,_chromosome:_4	AUGUSTUS	gene	12529936	12531853	.	-	.	ID=g14408;
OZ010655.1_Phania_funesta_genome_assembly,_chromosome:_4	AUGUSTUS	mRNA	12529936	12531853	1	-	.	ID=g14408.t1;Parent=g14408;
OZ010655.1_Phania_funesta_genome_assembly,_chromosome:_4	AUGUSTUS	stop_codon	12529936	12529938	.	-	0	ID=g14408.t1.stop1;Parent=g14408.t1;
OZ010655.1_Phania_funesta_genome_assembly,_chromosome:_4	AUGUSTUS	CDS	12529936	12530093	1	-	2	ID=g14408.t1.CDS1;Parent=g14408.t1;
OZ010655.1_Phania_funesta_genome_assembly,_chromosome:_4	AUGUSTUS	exon	12529936	12530093	.	-	.	ID=g14408.t1.exon1;Parent=g14408.t1;
OZ010655.1_Phania_funesta_genome_assembly,_chromosome:_4	AUGUSTUS	intron	12530094	12530152	1	-	.	ID=g14408.t1.intron1;Parent=g14408.t1;
OZ010655.1_Phania_funesta_genome_assembly,_chromosome:_4	AUGUSTUS	CDS	12530153	12531068	1	-	0	ID=g14408.t1.CDS2;Parent=g14408.t1;
OZ010655.1_Phania_funesta_genome_assembly,_chromosome:_4	AUGUSTUS	exon	12530153	12531068	.	-	.	ID=g14408.t1.exon2;Parent=g14408.t1;
OZ010655.1_Phania_funesta_genome_assembly,_chromosome:_4	AUGUSTUS	intron	12531069	12531132	1	-	.	ID=g14408.t1.intron2;Parent=g14408.t1;
OZ010655.1_Phania_funesta_genome_assembly,_chromosome:_4	AUGUSTUS	CDS	12531133	12531602	1	-	2	ID=g14408.t1.CDS3;Parent=g14408.t1;
OZ010655.1_Phania_funesta_genome_assembly,_chromosome:_4	AUGUSTUS	exon	12531133	12531602	.	-	.	ID=g14408.t1.exon3;Parent=g14408.t1;
OZ010655.1_Phania_funesta_genome_assembly,_chromosome:_4	AUGUSTUS	intron	12531603	12531660	1	-	.	ID=g14408.t1.intron3;Parent=g14408.t1;
OZ010655.1_Phania_funesta_genome_assembly,_chromosome:_4	AUGUSTUS	CDS	12531661	12531853	1	-	0	ID=g14408.t1.CDS4;Parent=g14408.t1;
OZ010655.1_Phania_funesta_genome_assembly,_chromosome:_4	AUGUSTUS	exon	12531661	12531853	.	-	.	ID=g14408.t1.exon4;Parent=g14408.t1;
OZ010655.1_Phania_funesta_genome_assembly,_chromosome:_4	AUGUSTUS	start_codon	12531851	12531853	.	-	0	ID=g14408.t1.start1;Parent=g14408.t1;
OZ010655.1_Phania_funesta_genome_assembly,_chromosome:_4	AUGUSTUS	gene	12533063	12536848	.	+	.	ID=g14409;
OZ010655.1_Phania_funesta_genome_assembly,_chromosome:_4	AUGUSTUS	mRNA	12533063	12536848	1	+	.	ID=g14409.t1;Parent=g14409;
OZ010655.1_Phania_funesta_genome_assembly,_chromosome:_4	AUGUSTUS	start_codon	12533063	12533065	.	+	0	ID=g14409.t1.start1;Parent=g14409.t1;
OZ010655.1_Phania_funesta_genome_assembly,_chromosome:_4	AUGUSTUS	CDS	12533063	12533158	1	+	0	ID=g14409.t1.CDS1;Parent=g14409.t1;
OZ010655.1_Phania_funesta_genome_assembly,_chromosome:_4	AUGUSTUS	exon	12533063	12533158	.	+	.	ID=g14409.t1.exon1;Parent=g14409.t1;
OZ010655.1_Phania_funesta_genome_assembly,_chromosome:_4	AUGUSTUS	intron	12533159	12533619	1	+	.	ID=g14409.t1.intron1;Parent=g14409.t1;
OZ010655.1_Phania_funesta_genome_assembly,_chromosome:_4	AUGUSTUS	CDS	12533620	12534295	1	+	0	ID=g14409.t1.CDS2;Parent=g14409.t1;
OZ010655.1_Phania_funesta_genome_assembly,_chromosome:_4	AUGUSTUS	exon	12533620	12534295	.	+	.	ID=g14409.t1.exon2;Parent=g14409.t1;
OZ010655.1_Phania_funesta_genome_assembly,_chromosome:_4	AUGUSTUS	intron	12534296	12534532	1	+	.	ID=g14409.t1.intron2;Parent=g14409.t1;
OZ010655.1_Phania_funesta_genome_assembly,_chromosome:_4	AUGUSTUS	CDS	12534533	12535255	1	+	2	ID=g14409.t1.CDS3;Parent=g14409.t1;
OZ010655.1_Phania_funesta_genome_assembly,_chromosome:_4	AUGUSTUS	exon	12534533	12535255	.	+	.	ID=g14409.t1.exon3;Parent=g14409.t1;
OZ010655.1_Phania_funesta_genome_assembly,_chromosome:_4	AUGUSTUS	intron	12535256	12536771	1	+	.	ID=g14409.t1.intron3;Parent=g14409.t1;
OZ010655.1_Phania_funesta_genome_assembly,_chromosome:_4	AUGUSTUS	CDS	12536772	12536848	1	+	2	ID=g14409.t1.CDS4;Parent=g14409.t1;
OZ010655.1_Phania_funesta_genome_assembly,_chromosome:_4	AUGUSTUS	exon	12536772	12536848	.	+	.	ID=g14409.t1.exon4;Parent=g14409.t1;
OZ010655.1_Phania_funesta_genome_assembly,_chromosome:_4	AUGUSTUS	stop_codon	12536846	12536848	.	+	0	ID=g14409.t1.stop1;Parent=g14409.t1;
OZ010655.1_Phania_funesta_genome_assembly,_chromosome:_4	AUGUSTUS	gene	12562682	12571292	.	+	.	ID=g14410;
OZ010655.1_Phania_funesta_genome_assembly,_chromosome:_4	AUGUSTUS	mRNA	12562682	12571292	1	+	.	ID=g14410.t1;Parent=g14410;
OZ010655.1_Phania_funesta_genome_assembly,_chromosome:_4	AUGUSTUS	start_codon	12562682	12562684	.	+	0	ID=g14410.t1.start1;Parent=g14410.t1;
OZ010655.1_Phania_funesta_genome_assembly,_chromosome:_4	AUGUSTUS	CDS	12562682	12563354	1	+	0	ID=g14410.t1.CDS1;Parent=g14410.t1;
OZ010655.1_Phania_funesta_genome_assembly,_chromosome:_4	AUGUSTUS	exon	12562682	12563354	.	+	.	ID=g14410.t1.exon1;Parent=g14410.t1;
OZ010655.1_Phania_funesta_genome_assembly,_chromosome:_4	AUGUSTUS	intron	12563355	12565665	1	+	.	ID=g14410.t1.intron1;Parent=g14410.t1;
OZ010655.1_Phania_funesta_genome_assembly,_chromosome:_4	AUGUSTUS	CDS	12565666	12565894	1	+	2	ID=g14410.t1.CDS2;Parent=g14410.t1;
OZ010655.1_Phania_funesta_genome_assembly,_chromosome:_4	AUGUSTUS	exon	12565666	12565894	.	+	.	ID=g14410.t1.exon2;Parent=g14410.t1;
OZ010655.1_Phania_funesta_genome_assembly,_chromosome:_4	AUGUSTUS	intron	12565895	12570597	1	+	.	ID=g14410.t1.intron2;Parent=g14410.t1;
OZ010655.1_Phania_funesta_genome_assembly,_chromosome:_4	AUGUSTUS	CDS	12570598	12570683	1	+	1	ID=g14410.t1.CDS3;Parent=g14410.t1;
OZ010655.1_Phania_funesta_genome_assembly,_chromosome:_4	AUGUSTUS	exon	12570598	12570683	.	+	.	ID=g14410.t1.exon3;Parent=g14410.t1;
OZ010655.1_Phania_funesta_genome_assembly,_chromosome:_4	AUGUSTUS	intron	12570684	12570744	1	+	.	ID=g14410.t1.intron3;Parent=g14410.t1;
OZ010655.1_Phania_funesta_genome_assembly,_chromosome:_4	AUGUSTUS	CDS	12570745	12571292	1	+	2	ID=g14410.t1.CDS4;Parent=g14410.t1;
OZ010655.1_Phania_funesta_genome_assembly,_chromosome:_4	AUGUSTUS	exon	12570745	12571292	.	+	.	ID=g14410.t1.exon4;Parent=g14410.t1;
OZ010655.1_Phania_funesta_genome_assembly,_chromosome:_4	AUGUSTUS	stop_codon	12571290	12571292	.	+	0	ID=g14410.t1.stop1;Parent=g14410.t1;
OZ010655.1_Phania_funesta_genome_assembly,_chromosome:_4	AUGUSTUS	gene	12575852	12585689	.	-	.	ID=g14411;
OZ010655.1_Phania_funesta_genome_assembly,_chromosome:_4	AUGUSTUS	mRNA	12575852	12585689	0.63	-	.	ID=g14411.t1;Parent=g14411;
OZ010655.1_Phania_funesta_genome_assembly,_chromosome:_4	AUGUSTUS	stop_codon	12575852	12575854	.	-	0	ID=g14411.t1.stop1;Parent=g14411.t1;
OZ010655.1_Phania_funesta_genome_assembly,_chromosome:_4	AUGUSTUS	CDS	12575852	12575895	1	-	2	ID=g14411.t1.CDS1;Parent=g14411.t1;
OZ010655.1_Phania_funesta_genome_assembly,_chromosome:_4	AUGUSTUS	exon	12575852	12575895	.	-	.	ID=g14411.t1.exon1;Parent=g14411.t1;
OZ010655.1_Phania_funesta_genome_assembly,_chromosome:_4	AUGUSTUS	intron	12575896	12576022	1	-	.	ID=g14411.t1.intron1;Parent=g14411.t1;
OZ010655.1_Phania_funesta_genome_assembly,_chromosome:_4	AUGUSTUS	CDS	12576023	12576152	1	-	0	ID=g14411.t1.CDS2;Parent=g14411.t1;
OZ010655.1_Phania_funesta_genome_assembly,_chromosome:_4	AUGUSTUS	exon	12576023	12576152	.	-	.	ID=g14411.t1.exon2;Parent=g14411.t1;
OZ010655.1_Phania_funesta_genome_assembly,_chromosome:_4	AUGUSTUS	intron	12576153	12576222	1	-	.	ID=g14411.t1.intron2;Parent=g14411.t1;
OZ010655.1_Phania_funesta_genome_assembly,_chromosome:_4	AUGUSTUS	CDS	12576223	12580881	1	-	0	ID=g14411.t1.CDS3;Parent=g14411.t1;
OZ010655.1_Phania_funesta_genome_assembly,_chromosome:_4	AUGUSTUS	exon	12576223	12580881	.	-	.	ID=g14411.t1.exon3;Parent=g14411.t1;
OZ010655.1_Phania_funesta_genome_assembly,_chromosome:_4	AUGUSTUS	intron	12580882	12580996	1	-	.	ID=g14411.t1.intron3;Parent=g14411.t1;
OZ010655.1_Phania_funesta_genome_assembly,_chromosome:_4	AUGUSTUS	CDS	12580997	12581565	1	-	2	ID=g14411.t1.CDS4;Parent=g14411.t1;
OZ010655.1_Phania_funesta_genome_assembly,_chromosome:_4	AUGUSTUS	exon	12580997	12581565	.	-	.	ID=g14411.t1.exon4;Parent=g14411.t1;
OZ010655.1_Phania_funesta_genome_assembly,_chromosome:_4	AUGUSTUS	intron	12581566	12581645	1	-	.	ID=g14411.t1.intron4;Parent=g14411.t1;
OZ010655.1_Phania_funesta_genome_assembly,_chromosome:_4	AUGUSTUS	CDS	12581646	12581985	1	-	0	ID=g14411.t1.CDS5;Parent=g14411.t1;
OZ010655.1_Phania_funesta_genome_assembly,_chromosome:_4	AUGUSTUS	exon	12581646	12581985	.	-	.	ID=g14411.t1.exon5;Parent=g14411.t1;
OZ010655.1_Phania_funesta_genome_assembly,_chromosome:_4	AUGUSTUS	intron	12581986	12582060	1	-	.	ID=g14411.t1.intron5;Parent=g14411.t1;
OZ010655.1_Phania_funesta_genome_assembly,_chromosome:_4	AUGUSTUS	CDS	12582061	12582251	1	-	2	ID=g14411.t1.CDS6;Parent=g14411.t1;
OZ010655.1_Phania_funesta_genome_assembly,_chromosome:_4	AUGUSTUS	exon	12582061	12582251	.	-	.	ID=g14411.t1.exon6;Parent=g14411.t1;
OZ010655.1_Phania_funesta_genome_assembly,_chromosome:_4	AUGUSTUS	intron	12582252	12582321	1	-	.	ID=g14411.t1.intron6;Parent=g14411.t1;
OZ010655.1_Phania_funesta_genome_assembly,_chromosome:_4	AUGUSTUS	CDS	12582322	12582688	1	-	0	ID=g14411.t1.CDS7;Parent=g14411.t1;
OZ010655.1_Phania_funesta_genome_assembly,_chromosome:_4	AUGUSTUS	exon	12582322	12582688	.	-	.	ID=g14411.t1.exon7;Parent=g14411.t1;
OZ010655.1_Phania_funesta_genome_assembly,_chromosome:_4	AUGUSTUS	intron	12582689	12582760	1	-	.	ID=g14411.t1.intron7;Parent=g14411.t1;
OZ010655.1_Phania_funesta_genome_assembly,_chromosome:_4	AUGUSTUS	CDS	12582761	12583077	1	-	2	ID=g14411.t1.CDS8;Parent=g14411.t1;
OZ010655.1_Phania_funesta_genome_assembly,_chromosome:_4	AUGUSTUS	exon	12582761	12583077	.	-	.	ID=g14411.t1.exon8;Parent=g14411.t1;
OZ010655.1_Phania_funesta_genome_assembly,_chromosome:_4	AUGUSTUS	intron	12583078	12585667	0.64	-	.	ID=g14411.t1.intron8;Parent=g14411.t1;
OZ010655.1_Phania_funesta_genome_assembly,_chromosome:_4	AUGUSTUS	CDS	12585668	12585689	0.63	-	0	ID=g14411.t1.CDS9;Parent=g14411.t1;
OZ010655.1_Phania_funesta_genome_assembly,_chromosome:_4	AUGUSTUS	exon	12585668	12585689	.	-	.	ID=g14411.t1.exon9;Parent=g14411.t1;
OZ010655.1_Phania_funesta_genome_assembly,_chromosome:_4	AUGUSTUS	start_codon	12585687	12585689	.	-	0	ID=g14411.t1.start1;Parent=g14411.t1;
OZ010655.1_Phania_funesta_genome_assembly,_chromosome:_4	AUGUSTUS	gene	12590106	12594142	.	+	.	ID=g14412;
OZ010655.1_Phania_funesta_genome_assembly,_chromosome:_4	AUGUSTUS	mRNA	12590106	12594142	1	+	.	ID=g14412.t1;Parent=g14412;
OZ010655.1_Phania_funesta_genome_assembly,_chromosome:_4	AUGUSTUS	start_codon	12590106	12590108	.	+	0	ID=g14412.t1.start1;Parent=g14412.t1;
OZ010655.1_Phania_funesta_genome_assembly,_chromosome:_4	AUGUSTUS	CDS	12590106	12592758	1	+	0	ID=g14412.t1.CDS1;Parent=g14412.t1;
OZ010655.1_Phania_funesta_genome_assembly,_chromosome:_4	AUGUSTUS	exon	12590106	12592758	.	+	.	ID=g14412.t1.exon1;Parent=g14412.t1;
OZ010655.1_Phania_funesta_genome_assembly,_chromosome:_4	AUGUSTUS	intron	12592759	12592826	1	+	.	ID=g14412.t1.intron1;Parent=g14412.t1;
OZ010655.1_Phania_funesta_genome_assembly,_chromosome:_4	AUGUSTUS	CDS	12592827	12594142	1	+	2	ID=g14412.t1.CDS2;Parent=g14412.t1;
OZ010655.1_Phania_funesta_genome_assembly,_chromosome:_4	AUGUSTUS	exon	12592827	12594142	.	+	.	ID=g14412.t1.exon2;Parent=g14412.t1;
OZ010655.1_Phania_funesta_genome_assembly,_chromosome:_4	AUGUSTUS	stop_codon	12594140	12594142	.	+	0	ID=g14412.t1.stop1;Parent=g14412.t1;
OZ010655.1_Phania_funesta_genome_assembly,_chromosome:_4	AUGUSTUS	gene	12604891	12605646	.	-	.	ID=g14413;
OZ010655.1_Phania_funesta_genome_assembly,_chromosome:_4	AUGUSTUS	mRNA	12604891	12605646	1	-	.	ID=g14413.t1;Parent=g14413;
OZ010655.1_Phania_funesta_genome_assembly,_chromosome:_4	AUGUSTUS	stop_codon	12604891	12604893	.	-	0	ID=g14413.t1.stop1;Parent=g14413.t1;
OZ010655.1_Phania_funesta_genome_assembly,_chromosome:_4	AUGUSTUS	CDS	12604891	12605468	1	-	2	ID=g14413.t1.CDS1;Parent=g14413.t1;
OZ010655.1_Phania_funesta_genome_assembly,_chromosome:_4	AUGUSTUS	exon	12604891	12605468	.	-	.	ID=g14413.t1.exon1;Parent=g14413.t1;
OZ010655.1_Phania_funesta_genome_assembly,_chromosome:_4	AUGUSTUS	intron	12605469	12605531	1	-	.	ID=g14413.t1.intron1;Parent=g14413.t1;
OZ010655.1_Phania_funesta_genome_assembly,_chromosome:_4	AUGUSTUS	CDS	12605532	12605646	1	-	0	ID=g14413.t1.CDS2;Parent=g14413.t1;
OZ010655.1_Phania_funesta_genome_assembly,_chromosome:_4	AUGUSTUS	exon	12605532	12605646	.	-	.	ID=g14413.t1.exon2;Parent=g14413.t1;
OZ010655.1_Phania_funesta_genome_assembly,_chromosome:_4	AUGUSTUS	start_codon	12605644	12605646	.	-	0	ID=g14413.t1.start1;Parent=g14413.t1;
OZ010655.1_Phania_funesta_genome_assembly,_chromosome:_4	AUGUSTUS	gene	12607463	12611212	.	+	.	ID=g14414;
OZ010655.1_Phania_funesta_genome_assembly,_chromosome:_4	AUGUSTUS	mRNA	12607463	12611212	1	+	.	ID=g14414.t1;Parent=g14414;
OZ010655.1_Phania_funesta_genome_assembly,_chromosome:_4	AUGUSTUS	start_codon	12607463	12607465	.	+	0	ID=g14414.t1.start1;Parent=g14414.t1;
OZ010655.1_Phania_funesta_genome_assembly,_chromosome:_4	AUGUSTUS	CDS	12607463	12611212	1	+	0	ID=g14414.t1.CDS1;Parent=g14414.t1;
OZ010655.1_Phania_funesta_genome_assembly,_chromosome:_4	AUGUSTUS	exon	12607463	12611212	.	+	.	ID=g14414.t1.exon1;Parent=g14414.t1;
OZ010655.1_Phania_funesta_genome_assembly,_chromosome:_4	AUGUSTUS	stop_codon	12611210	12611212	.	+	0	ID=g14414.t1.stop1;Parent=g14414.t1;
OZ010655.1_Phania_funesta_genome_assembly,_chromosome:_4	AUGUSTUS	gene	12615473	12621515	.	-	.	ID=g14415;
OZ010655.1_Phania_funesta_genome_assembly,_chromosome:_4	AUGUSTUS	mRNA	12615473	12621515	1	-	.	ID=g14415.t1;Parent=g14415;
OZ010655.1_Phania_funesta_genome_assembly,_chromosome:_4	AUGUSTUS	stop_codon	12615473	12615475	.	-	0	ID=g14415.t1.stop1;Parent=g14415.t1;
OZ010655.1_Phania_funesta_genome_assembly,_chromosome:_4	AUGUSTUS	CDS	12615473	12617043	1	-	2	ID=g14415.t1.CDS1;Parent=g14415.t1;
OZ010655.1_Phania_funesta_genome_assembly,_chromosome:_4	AUGUSTUS	exon	12615473	12617043	.	-	.	ID=g14415.t1.exon1;Parent=g14415.t1;
OZ010655.1_Phania_funesta_genome_assembly,_chromosome:_4	AUGUSTUS	intron	12617044	12617177	1	-	.	ID=g14415.t1.intron1;Parent=g14415.t1;
OZ010655.1_Phania_funesta_genome_assembly,_chromosome:_4	AUGUSTUS	CDS	12617178	12617925	1	-	0	ID=g14415.t1.CDS2;Parent=g14415.t1;
OZ010655.1_Phania_funesta_genome_assembly,_chromosome:_4	AUGUSTUS	exon	12617178	12617925	.	-	.	ID=g14415.t1.exon2;Parent=g14415.t1;
OZ010655.1_Phania_funesta_genome_assembly,_chromosome:_4	AUGUSTUS	intron	12617926	12617985	1	-	.	ID=g14415.t1.intron2;Parent=g14415.t1;
OZ010655.1_Phania_funesta_genome_assembly,_chromosome:_4	AUGUSTUS	CDS	12617986	12618292	1	-	1	ID=g14415.t1.CDS3;Parent=g14415.t1;
OZ010655.1_Phania_funesta_genome_assembly,_chromosome:_4	AUGUSTUS	exon	12617986	12618292	.	-	.	ID=g14415.t1.exon3;Parent=g14415.t1;
OZ010655.1_Phania_funesta_genome_assembly,_chromosome:_4	AUGUSTUS	intron	12618293	12620397	1	-	.	ID=g14415.t1.intron3;Parent=g14415.t1;
OZ010655.1_Phania_funesta_genome_assembly,_chromosome:_4	AUGUSTUS	CDS	12620398	12621515	1	-	0	ID=g14415.t1.CDS4;Parent=g14415.t1;
OZ010655.1_Phania_funesta_genome_assembly,_chromosome:_4	AUGUSTUS	exon	12620398	12621515	.	-	.	ID=g14415.t1.exon4;Parent=g14415.t1;
OZ010655.1_Phania_funesta_genome_assembly,_chromosome:_4	AUGUSTUS	start_codon	12621513	12621515	.	-	0	ID=g14415.t1.start1;Parent=g14415.t1;
OZ010655.1_Phania_funesta_genome_assembly,_chromosome:_4	AUGUSTUS	gene	12622791	12624973	.	+	.	ID=g14416;
OZ010655.1_Phania_funesta_genome_assembly,_chromosome:_4	AUGUSTUS	mRNA	12622791	12624973	1	+	.	ID=g14416.t1;Parent=g14416;
OZ010655.1_Phania_funesta_genome_assembly,_chromosome:_4	AUGUSTUS	start_codon	12622791	12622793	.	+	0	ID=g14416.t1.start1;Parent=g14416.t1;
OZ010655.1_Phania_funesta_genome_assembly,_chromosome:_4	AUGUSTUS	CDS	12622791	12623263	1	+	0	ID=g14416.t1.CDS1;Parent=g14416.t1;
OZ010655.1_Phania_funesta_genome_assembly,_chromosome:_4	AUGUSTUS	exon	12622791	12623263	.	+	.	ID=g14416.t1.exon1;Parent=g14416.t1;
OZ010655.1_Phania_funesta_genome_assembly,_chromosome:_4	AUGUSTUS	intron	12623264	12623865	1	+	.	ID=g14416.t1.intron1;Parent=g14416.t1;
OZ010655.1_Phania_funesta_genome_assembly,_chromosome:_4	AUGUSTUS	CDS	12623866	12624206	1	+	1	ID=g14416.t1.CDS2;Parent=g14416.t1;
OZ010655.1_Phania_funesta_genome_assembly,_chromosome:_4	AUGUSTUS	exon	12623866	12624206	.	+	.	ID=g14416.t1.exon2;Parent=g14416.t1;
OZ010655.1_Phania_funesta_genome_assembly,_chromosome:_4	AUGUSTUS	intron	12624207	12624262	1	+	.	ID=g14416.t1.intron2;Parent=g14416.t1;
OZ010655.1_Phania_funesta_genome_assembly,_chromosome:_4	AUGUSTUS	CDS	12624263	12624310	1	+	2	ID=g14416.t1.CDS3;Parent=g14416.t1;
OZ010655.1_Phania_funesta_genome_assembly,_chromosome:_4	AUGUSTUS	exon	12624263	12624310	.	+	.	ID=g14416.t1.exon3;Parent=g14416.t1;
OZ010655.1_Phania_funesta_genome_assembly,_chromosome:_4	AUGUSTUS	intron	12624311	12624377	1	+	.	ID=g14416.t1.intron3;Parent=g14416.t1;
OZ010655.1_Phania_funesta_genome_assembly,_chromosome:_4	AUGUSTUS	CDS	12624378	12624973	1	+	2	ID=g14416.t1.CDS4;Parent=g14416.t1;
OZ010655.1_Phania_funesta_genome_assembly,_chromosome:_4	AUGUSTUS	exon	12624378	12624973	.	+	.	ID=g14416.t1.exon4;Parent=g14416.t1;
OZ010655.1_Phania_funesta_genome_assembly,_chromosome:_4	AUGUSTUS	stop_codon	12624971	12624973	.	+	0	ID=g14416.t1.stop1;Parent=g14416.t1;
OZ010655.1_Phania_funesta_genome_assembly,_chromosome:_4	AUGUSTUS	gene	12626398	12631544	.	+	.	ID=g14417;
OZ010655.1_Phania_funesta_genome_assembly,_chromosome:_4	AUGUSTUS	mRNA	12626398	12631544	1	+	.	ID=g14417.t1;Parent=g14417;
OZ010655.1_Phania_funesta_genome_assembly,_chromosome:_4	AUGUSTUS	start_codon	12626398	12626400	.	+	0	ID=g14417.t1.start1;Parent=g14417.t1;
OZ010655.1_Phania_funesta_genome_assembly,_chromosome:_4	AUGUSTUS	CDS	12626398	12626957	1	+	0	ID=g14417.t1.CDS1;Parent=g14417.t1;
OZ010655.1_Phania_funesta_genome_assembly,_chromosome:_4	AUGUSTUS	exon	12626398	12626957	.	+	.	ID=g14417.t1.exon1;Parent=g14417.t1;
OZ010655.1_Phania_funesta_genome_assembly,_chromosome:_4	AUGUSTUS	intron	12626958	12630372	1	+	.	ID=g14417.t1.intron1;Parent=g14417.t1;
OZ010655.1_Phania_funesta_genome_assembly,_chromosome:_4	AUGUSTUS	CDS	12630373	12630680	1	+	1	ID=g14417.t1.CDS2;Parent=g14417.t1;
OZ010655.1_Phania_funesta_genome_assembly,_chromosome:_4	AUGUSTUS	exon	12630373	12630680	.	+	.	ID=g14417.t1.exon2;Parent=g14417.t1;
OZ010655.1_Phania_funesta_genome_assembly,_chromosome:_4	AUGUSTUS	intron	12630681	12630750	1	+	.	ID=g14417.t1.intron2;Parent=g14417.t1;
OZ010655.1_Phania_funesta_genome_assembly,_chromosome:_4	AUGUSTUS	CDS	12630751	12630798	1	+	2	ID=g14417.t1.CDS3;Parent=g14417.t1;
OZ010655.1_Phania_funesta_genome_assembly,_chromosome:_4	AUGUSTUS	exon	12630751	12630798	.	+	.	ID=g14417.t1.exon3;Parent=g14417.t1;
OZ010655.1_Phania_funesta_genome_assembly,_chromosome:_4	AUGUSTUS	intron	12630799	12630880	1	+	.	ID=g14417.t1.intron3;Parent=g14417.t1;
OZ010655.1_Phania_funesta_genome_assembly,_chromosome:_4	AUGUSTUS	CDS	12630881	12631172	1	+	2	ID=g14417.t1.CDS4;Parent=g14417.t1;
OZ010655.1_Phania_funesta_genome_assembly,_chromosome:_4	AUGUSTUS	exon	12630881	12631172	.	+	.	ID=g14417.t1.exon4;Parent=g14417.t1;
OZ010655.1_Phania_funesta_genome_assembly,_chromosome:_4	AUGUSTUS	intron	12631173	12631252	1	+	.	ID=g14417.t1.intron4;Parent=g14417.t1;
OZ010655.1_Phania_funesta_genome_assembly,_chromosome:_4	AUGUSTUS	CDS	12631253	12631544	1	+	1	ID=g14417.t1.CDS5;Parent=g14417.t1;
OZ010655.1_Phania_funesta_genome_assembly,_chromosome:_4	AUGUSTUS	exon	12631253	12631544	.	+	.	ID=g14417.t1.exon5;Parent=g14417.t1;
OZ010655.1_Phania_funesta_genome_assembly,_chromosome:_4	AUGUSTUS	stop_codon	12631542	12631544	.	+	0	ID=g14417.t1.stop1;Parent=g14417.t1;
OZ010655.1_Phania_funesta_genome_assembly,_chromosome:_4	AUGUSTUS	gene	12635317	12639872	.	+	.	ID=g14418;
OZ010655.1_Phania_funesta_genome_assembly,_chromosome:_4	AUGUSTUS	mRNA	12635467	12639872	0.95	+	.	ID=g14418.t1;Parent=g14418;
OZ010655.1_Phania_funesta_genome_assembly,_chromosome:_4	AUGUSTUS	start_codon	12635467	12635469	.	+	0	ID=g14418.t1.start1;Parent=g14418.t1;
OZ010655.1_Phania_funesta_genome_assembly,_chromosome:_4	AUGUSTUS	CDS	12635467	12635515	0.95	+	0	ID=g14418.t1.CDS1;Parent=g14418.t1;
OZ010655.1_Phania_funesta_genome_assembly,_chromosome:_4	AUGUSTUS	exon	12635467	12635515	.	+	.	ID=g14418.t1.exon1;Parent=g14418.t1;
OZ010655.1_Phania_funesta_genome_assembly,_chromosome:_4	AUGUSTUS	intron	12635516	12635581	1	+	.	ID=g14418.t1.intron1;Parent=g14418.t1;
OZ010655.1_Phania_funesta_genome_assembly,_chromosome:_4	AUGUSTUS	CDS	12635582	12635629	1	+	2	ID=g14418.t1.CDS2;Parent=g14418.t1;
OZ010655.1_Phania_funesta_genome_assembly,_chromosome:_4	AUGUSTUS	exon	12635582	12635629	.	+	.	ID=g14418.t1.exon2;Parent=g14418.t1;
OZ010655.1_Phania_funesta_genome_assembly,_chromosome:_4	AUGUSTUS	intron	12635630	12635691	1	+	.	ID=g14418.t1.intron2;Parent=g14418.t1;
OZ010655.1_Phania_funesta_genome_assembly,_chromosome:_4	AUGUSTUS	CDS	12635692	12635983	1	+	2	ID=g14418.t1.CDS3;Parent=g14418.t1;
OZ010655.1_Phania_funesta_genome_assembly,_chromosome:_4	AUGUSTUS	exon	12635692	12635983	.	+	.	ID=g14418.t1.exon3;Parent=g14418.t1;
OZ010655.1_Phania_funesta_genome_assembly,_chromosome:_4	AUGUSTUS	intron	12635984	12636050	1	+	.	ID=g14418.t1.intron3;Parent=g14418.t1;
OZ010655.1_Phania_funesta_genome_assembly,_chromosome:_4	AUGUSTUS	CDS	12636051	12636325	1	+	1	ID=g14418.t1.CDS4;Parent=g14418.t1;
OZ010655.1_Phania_funesta_genome_assembly,_chromosome:_4	AUGUSTUS	exon	12636051	12636325	.	+	.	ID=g14418.t1.exon4;Parent=g14418.t1;
OZ010655.1_Phania_funesta_genome_assembly,_chromosome:_4	AUGUSTUS	intron	12636326	12637327	1	+	.	ID=g14418.t1.intron4;Parent=g14418.t1;
OZ010655.1_Phania_funesta_genome_assembly,_chromosome:_4	AUGUSTUS	CDS	12637328	12637621	1	+	2	ID=g14418.t1.CDS5;Parent=g14418.t1;
OZ010655.1_Phania_funesta_genome_assembly,_chromosome:_4	AUGUSTUS	exon	12637328	12637621	.	+	.	ID=g14418.t1.exon5;Parent=g14418.t1;
OZ010655.1_Phania_funesta_genome_assembly,_chromosome:_4	AUGUSTUS	intron	12637622	12639111	1	+	.	ID=g14418.t1.intron5;Parent=g14418.t1;
OZ010655.1_Phania_funesta_genome_assembly,_chromosome:_4	AUGUSTUS	CDS	12639112	12639159	1	+	2	ID=g14418.t1.CDS6;Parent=g14418.t1;
OZ010655.1_Phania_funesta_genome_assembly,_chromosome:_4	AUGUSTUS	exon	12639112	12639159	.	+	.	ID=g14418.t1.exon6;Parent=g14418.t1;
OZ010655.1_Phania_funesta_genome_assembly,_chromosome:_4	AUGUSTUS	intron	12639160	12639223	1	+	.	ID=g14418.t1.intron6;Parent=g14418.t1;
OZ010655.1_Phania_funesta_genome_assembly,_chromosome:_4	AUGUSTUS	CDS	12639224	12639515	1	+	2	ID=g14418.t1.CDS7;Parent=g14418.t1;
OZ010655.1_Phania_funesta_genome_assembly,_chromosome:_4	AUGUSTUS	exon	12639224	12639515	.	+	.	ID=g14418.t1.exon7;Parent=g14418.t1;
OZ010655.1_Phania_funesta_genome_assembly,_chromosome:_4	AUGUSTUS	intron	12639516	12639580	1	+	.	ID=g14418.t1.intron7;Parent=g14418.t1;
OZ010655.1_Phania_funesta_genome_assembly,_chromosome:_4	AUGUSTUS	CDS	12639581	12639872	1	+	1	ID=g14418.t1.CDS8;Parent=g14418.t1;
OZ010655.1_Phania_funesta_genome_assembly,_chromosome:_4	AUGUSTUS	exon	12639581	12639872	.	+	.	ID=g14418.t1.exon8;Parent=g14418.t1;
OZ010655.1_Phania_funesta_genome_assembly,_chromosome:_4	AUGUSTUS	stop_codon	12639870	12639872	.	+	0	ID=g14418.t1.stop1;Parent=g14418.t1;
OZ010655.1_Phania_funesta_genome_assembly,_chromosome:_4	GeneMark.hmm3	mRNA	12635317	12639872	.	+	.	ID=g14418.t2;Parent=g14418;
OZ010655.1_Phania_funesta_genome_assembly,_chromosome:_4	GeneMark.hmm3	start_codon	12635317	12635319	.	+	0	ID=g14418.t2.start1;Parent=g14418.t2;
OZ010655.1_Phania_funesta_genome_assembly,_chromosome:_4	GeneMark.hmm3	CDS	12635317	12635515	.	+	0	ID=g14418.t2.CDS1;Parent=g14418.t2;
OZ010655.1_Phania_funesta_genome_assembly,_chromosome:_4	GeneMark.hmm3	exon	12635317	12635515	0	+	.	ID=g14418.t2.exon1;Parent=g14418.t2;
OZ010655.1_Phania_funesta_genome_assembly,_chromosome:_4	GeneMark.hmm3	intron	12635516	12635581	.	+	2	ID=g14418.t2.intron1;Parent=g14418.t2;
OZ010655.1_Phania_funesta_genome_assembly,_chromosome:_4	GeneMark.hmm3	CDS	12635582	12635629	.	+	2	ID=g14418.t2.CDS2;Parent=g14418.t2;
OZ010655.1_Phania_funesta_genome_assembly,_chromosome:_4	GeneMark.hmm3	exon	12635582	12635629	0	+	.	ID=g14418.t2.exon2;Parent=g14418.t2;
OZ010655.1_Phania_funesta_genome_assembly,_chromosome:_4	GeneMark.hmm3	intron	12635630	12635691	.	+	2	ID=g14418.t2.intron2;Parent=g14418.t2;
OZ010655.1_Phania_funesta_genome_assembly,_chromosome:_4	GeneMark.hmm3	CDS	12635692	12635983	.	+	2	ID=g14418.t2.CDS3;Parent=g14418.t2;
OZ010655.1_Phania_funesta_genome_assembly,_chromosome:_4	GeneMark.hmm3	exon	12635692	12635983	0	+	.	ID=g14418.t2.exon3;Parent=g14418.t2;
OZ010655.1_Phania_funesta_genome_assembly,_chromosome:_4	GeneMark.hmm3	intron	12635984	12636050	.	+	1	ID=g14418.t2.intron3;Parent=g14418.t2;
OZ010655.1_Phania_funesta_genome_assembly,_chromosome:_4	GeneMark.hmm3	CDS	12636051	12636325	.	+	1	ID=g14418.t2.CDS4;Parent=g14418.t2;
OZ010655.1_Phania_funesta_genome_assembly,_chromosome:_4	GeneMark.hmm3	exon	12636051	12636325	0	+	.	ID=g14418.t2.exon4;Parent=g14418.t2;
OZ010655.1_Phania_funesta_genome_assembly,_chromosome:_4	GeneMark.hmm3	intron	12636326	12637327	.	+	2	ID=g14418.t2.intron4;Parent=g14418.t2;
OZ010655.1_Phania_funesta_genome_assembly,_chromosome:_4	GeneMark.hmm3	CDS	12637328	12637621	.	+	2	ID=g14418.t2.CDS5;Parent=g14418.t2;
OZ010655.1_Phania_funesta_genome_assembly,_chromosome:_4	GeneMark.hmm3	exon	12637328	12637621	0	+	.	ID=g14418.t2.exon5;Parent=g14418.t2;
OZ010655.1_Phania_funesta_genome_assembly,_chromosome:_4	GeneMark.hmm3	intron	12637622	12639111	.	+	2	ID=g14418.t2.intron5;Parent=g14418.t2;
OZ010655.1_Phania_funesta_genome_assembly,_chromosome:_4	GeneMark.hmm3	CDS	12639112	12639159	.	+	2	ID=g14418.t2.CDS6;Parent=g14418.t2;
OZ010655.1_Phania_funesta_genome_assembly,_chromosome:_4	GeneMark.hmm3	exon	12639112	12639159	0	+	.	ID=g14418.t2.exon6;Parent=g14418.t2;
OZ010655.1_Phania_funesta_genome_assembly,_chromosome:_4	GeneMark.hmm3	intron	12639160	12639223	.	+	2	ID=g14418.t2.intron6;Parent=g14418.t2;
OZ010655.1_Phania_funesta_genome_assembly,_chromosome:_4	GeneMark.hmm3	CDS	12639224	12639515	.	+	2	ID=g14418.t2.CDS7;Parent=g14418.t2;
OZ010655.1_Phania_funesta_genome_assembly,_chromosome:_4	GeneMark.hmm3	exon	12639224	12639515	0	+	.	ID=g14418.t2.exon7;Parent=g14418.t2;
OZ010655.1_Phania_funesta_genome_assembly,_chromosome:_4	GeneMark.hmm3	intron	12639516	12639580	.	+	1	ID=g14418.t2.intron7;Parent=g14418.t2;
OZ010655.1_Phania_funesta_genome_assembly,_chromosome:_4	GeneMark.hmm3	CDS	12639581	12639872	.	+	1	ID=g14418.t2.CDS8;Parent=g14418.t2;
OZ010655.1_Phania_funesta_genome_assembly,_chromosome:_4	GeneMark.hmm3	exon	12639581	12639872	0	+	.	ID=g14418.t2.exon8;Parent=g14418.t2;
OZ010655.1_Phania_funesta_genome_assembly,_chromosome:_4	GeneMark.hmm3	stop_codon	12639870	12639872	.	+	0	ID=g14418.t2.stop1;Parent=g14418.t2;
OZ010655.1_Phania_funesta_genome_assembly,_chromosome:_4	AUGUSTUS	gene	12640651	12642398	.	+	.	ID=g14419;
OZ010655.1_Phania_funesta_genome_assembly,_chromosome:_4	AUGUSTUS	mRNA	12640651	12642398	1	+	.	ID=g14419.t1;Parent=g14419;
OZ010655.1_Phania_funesta_genome_assembly,_chromosome:_4	AUGUSTUS	start_codon	12640651	12640653	.	+	0	ID=g14419.t1.start1;Parent=g14419.t1;
OZ010655.1_Phania_funesta_genome_assembly,_chromosome:_4	AUGUSTUS	CDS	12640651	12641255	1	+	0	ID=g14419.t1.CDS1;Parent=g14419.t1;
OZ010655.1_Phania_funesta_genome_assembly,_chromosome:_4	AUGUSTUS	exon	12640651	12641255	.	+	.	ID=g14419.t1.exon1;Parent=g14419.t1;
OZ010655.1_Phania_funesta_genome_assembly,_chromosome:_4	AUGUSTUS	intron	12641256	12641312	1	+	.	ID=g14419.t1.intron1;Parent=g14419.t1;
OZ010655.1_Phania_funesta_genome_assembly,_chromosome:_4	AUGUSTUS	CDS	12641313	12641617	1	+	1	ID=g14419.t1.CDS2;Parent=g14419.t1;
OZ010655.1_Phania_funesta_genome_assembly,_chromosome:_4	AUGUSTUS	exon	12641313	12641617	.	+	.	ID=g14419.t1.exon2;Parent=g14419.t1;
OZ010655.1_Phania_funesta_genome_assembly,_chromosome:_4	AUGUSTUS	intron	12641618	12641698	1	+	.	ID=g14419.t1.intron2;Parent=g14419.t1;
OZ010655.1_Phania_funesta_genome_assembly,_chromosome:_4	AUGUSTUS	CDS	12641699	12642035	1	+	2	ID=g14419.t1.CDS3;Parent=g14419.t1;
OZ010655.1_Phania_funesta_genome_assembly,_chromosome:_4	AUGUSTUS	exon	12641699	12642035	.	+	.	ID=g14419.t1.exon3;Parent=g14419.t1;
OZ010655.1_Phania_funesta_genome_assembly,_chromosome:_4	AUGUSTUS	intron	12642036	12642088	1	+	.	ID=g14419.t1.intron3;Parent=g14419.t1;
OZ010655.1_Phania_funesta_genome_assembly,_chromosome:_4	AUGUSTUS	CDS	12642089	12642398	1	+	1	ID=g14419.t1.CDS4;Parent=g14419.t1;
OZ010655.1_Phania_funesta_genome_assembly,_chromosome:_4	AUGUSTUS	exon	12642089	12642398	.	+	.	ID=g14419.t1.exon4;Parent=g14419.t1;
OZ010655.1_Phania_funesta_genome_assembly,_chromosome:_4	AUGUSTUS	stop_codon	12642396	12642398	.	+	0	ID=g14419.t1.stop1;Parent=g14419.t1;
OZ010655.1_Phania_funesta_genome_assembly,_chromosome:_4	AUGUSTUS	gene	12642731	12643968	.	-	.	ID=g14420;
OZ010655.1_Phania_funesta_genome_assembly,_chromosome:_4	AUGUSTUS	mRNA	12642731	12643968	1	-	.	ID=g14420.t1;Parent=g14420;
OZ010655.1_Phania_funesta_genome_assembly,_chromosome:_4	AUGUSTUS	stop_codon	12642731	12642733	.	-	0	ID=g14420.t1.stop1;Parent=g14420.t1;
OZ010655.1_Phania_funesta_genome_assembly,_chromosome:_4	AUGUSTUS	CDS	12642731	12643631	1	-	1	ID=g14420.t1.CDS1;Parent=g14420.t1;
OZ010655.1_Phania_funesta_genome_assembly,_chromosome:_4	AUGUSTUS	exon	12642731	12643631	.	-	.	ID=g14420.t1.exon1;Parent=g14420.t1;
OZ010655.1_Phania_funesta_genome_assembly,_chromosome:_4	AUGUSTUS	intron	12643632	12643689	1	-	.	ID=g14420.t1.intron1;Parent=g14420.t1;
OZ010655.1_Phania_funesta_genome_assembly,_chromosome:_4	AUGUSTUS	CDS	12643690	12643842	1	-	1	ID=g14420.t1.CDS2;Parent=g14420.t1;
OZ010655.1_Phania_funesta_genome_assembly,_chromosome:_4	AUGUSTUS	exon	12643690	12643842	.	-	.	ID=g14420.t1.exon2;Parent=g14420.t1;
OZ010655.1_Phania_funesta_genome_assembly,_chromosome:_4	AUGUSTUS	intron	12643843	12643897	1	-	.	ID=g14420.t1.intron2;Parent=g14420.t1;
OZ010655.1_Phania_funesta_genome_assembly,_chromosome:_4	AUGUSTUS	CDS	12643898	12643968	1	-	0	ID=g14420.t1.CDS3;Parent=g14420.t1;
OZ010655.1_Phania_funesta_genome_assembly,_chromosome:_4	AUGUSTUS	exon	12643898	12643968	.	-	.	ID=g14420.t1.exon3;Parent=g14420.t1;
OZ010655.1_Phania_funesta_genome_assembly,_chromosome:_4	AUGUSTUS	start_codon	12643966	12643968	.	-	0	ID=g14420.t1.start1;Parent=g14420.t1;
OZ010655.1_Phania_funesta_genome_assembly,_chromosome:_4	AUGUSTUS	gene	12645538	12647583	.	+	.	ID=g14421;
OZ010655.1_Phania_funesta_genome_assembly,_chromosome:_4	AUGUSTUS	mRNA	12645538	12647583	1	+	.	ID=g14421.t1;Parent=g14421;
OZ010655.1_Phania_funesta_genome_assembly,_chromosome:_4	AUGUSTUS	start_codon	12645538	12645540	.	+	0	ID=g14421.t1.start1;Parent=g14421.t1;
OZ010655.1_Phania_funesta_genome_assembly,_chromosome:_4	AUGUSTUS	CDS	12645538	12647583	1	+	0	ID=g14421.t1.CDS1;Parent=g14421.t1;
OZ010655.1_Phania_funesta_genome_assembly,_chromosome:_4	AUGUSTUS	exon	12645538	12647583	.	+	.	ID=g14421.t1.exon1;Parent=g14421.t1;
OZ010655.1_Phania_funesta_genome_assembly,_chromosome:_4	AUGUSTUS	stop_codon	12647581	12647583	.	+	0	ID=g14421.t1.stop1;Parent=g14421.t1;
OZ010655.1_Phania_funesta_genome_assembly,_chromosome:_4	AUGUSTUS	gene	12654786	12655326	.	+	.	ID=g14422;
OZ010655.1_Phania_funesta_genome_assembly,_chromosome:_4	AUGUSTUS	mRNA	12654786	12655326	1	+	.	ID=g14422.t1;Parent=g14422;
OZ010655.1_Phania_funesta_genome_assembly,_chromosome:_4	AUGUSTUS	start_codon	12654786	12654788	.	+	0	ID=g14422.t1.start1;Parent=g14422.t1;
OZ010655.1_Phania_funesta_genome_assembly,_chromosome:_4	AUGUSTUS	CDS	12654786	12654856	1	+	0	ID=g14422.t1.CDS1;Parent=g14422.t1;
OZ010655.1_Phania_funesta_genome_assembly,_chromosome:_4	AUGUSTUS	exon	12654786	12654856	.	+	.	ID=g14422.t1.exon1;Parent=g14422.t1;
OZ010655.1_Phania_funesta_genome_assembly,_chromosome:_4	AUGUSTUS	intron	12654857	12654926	1	+	.	ID=g14422.t1.intron1;Parent=g14422.t1;
OZ010655.1_Phania_funesta_genome_assembly,_chromosome:_4	AUGUSTUS	CDS	12654927	12655326	1	+	1	ID=g14422.t1.CDS2;Parent=g14422.t1;
OZ010655.1_Phania_funesta_genome_assembly,_chromosome:_4	AUGUSTUS	exon	12654927	12655326	.	+	.	ID=g14422.t1.exon2;Parent=g14422.t1;
OZ010655.1_Phania_funesta_genome_assembly,_chromosome:_4	AUGUSTUS	stop_codon	12655324	12655326	.	+	0	ID=g14422.t1.stop1;Parent=g14422.t1;
OZ010655.1_Phania_funesta_genome_assembly,_chromosome:_4	AUGUSTUS	gene	12659030	12659315	.	-	.	ID=g14423;
OZ010655.1_Phania_funesta_genome_assembly,_chromosome:_4	AUGUSTUS	mRNA	12659030	12659315	1	-	.	ID=g14423.t1;Parent=g14423;
OZ010655.1_Phania_funesta_genome_assembly,_chromosome:_4	AUGUSTUS	stop_codon	12659030	12659032	.	-	0	ID=g14423.t1.stop1;Parent=g14423.t1;
OZ010655.1_Phania_funesta_genome_assembly,_chromosome:_4	AUGUSTUS	CDS	12659030	12659228	1	-	1	ID=g14423.t1.CDS1;Parent=g14423.t1;
OZ010655.1_Phania_funesta_genome_assembly,_chromosome:_4	AUGUSTUS	exon	12659030	12659228	.	-	.	ID=g14423.t1.exon1;Parent=g14423.t1;
OZ010655.1_Phania_funesta_genome_assembly,_chromosome:_4	AUGUSTUS	intron	12659229	12659283	1	-	.	ID=g14423.t1.intron1;Parent=g14423.t1;
OZ010655.1_Phania_funesta_genome_assembly,_chromosome:_4	AUGUSTUS	CDS	12659284	12659315	1	-	0	ID=g14423.t1.CDS2;Parent=g14423.t1;
OZ010655.1_Phania_funesta_genome_assembly,_chromosome:_4	AUGUSTUS	exon	12659284	12659315	.	-	.	ID=g14423.t1.exon2;Parent=g14423.t1;
OZ010655.1_Phania_funesta_genome_assembly,_chromosome:_4	AUGUSTUS	start_codon	12659313	12659315	.	-	0	ID=g14423.t1.start1;Parent=g14423.t1;
OZ010655.1_Phania_funesta_genome_assembly,_chromosome:_4	AUGUSTUS	gene	12660356	12667914	.	+	.	ID=g14424;
OZ010655.1_Phania_funesta_genome_assembly,_chromosome:_4	AUGUSTUS	mRNA	12660356	12667914	1	+	.	ID=g14424.t1;Parent=g14424;
OZ010655.1_Phania_funesta_genome_assembly,_chromosome:_4	AUGUSTUS	start_codon	12660356	12660358	.	+	0	ID=g14424.t1.start1;Parent=g14424.t1;
OZ010655.1_Phania_funesta_genome_assembly,_chromosome:_4	AUGUSTUS	CDS	12660356	12661549	1	+	0	ID=g14424.t1.CDS1;Parent=g14424.t1;
OZ010655.1_Phania_funesta_genome_assembly,_chromosome:_4	AUGUSTUS	exon	12660356	12661549	.	+	.	ID=g14424.t1.exon1;Parent=g14424.t1;
OZ010655.1_Phania_funesta_genome_assembly,_chromosome:_4	AUGUSTUS	intron	12661550	12663645	1	+	.	ID=g14424.t1.intron1;Parent=g14424.t1;
OZ010655.1_Phania_funesta_genome_assembly,_chromosome:_4	AUGUSTUS	CDS	12663646	12663766	1	+	0	ID=g14424.t1.CDS2;Parent=g14424.t1;
OZ010655.1_Phania_funesta_genome_assembly,_chromosome:_4	AUGUSTUS	exon	12663646	12663766	.	+	.	ID=g14424.t1.exon2;Parent=g14424.t1;
OZ010655.1_Phania_funesta_genome_assembly,_chromosome:_4	AUGUSTUS	intron	12663767	12663840	1	+	.	ID=g14424.t1.intron2;Parent=g14424.t1;
OZ010655.1_Phania_funesta_genome_assembly,_chromosome:_4	AUGUSTUS	CDS	12663841	12664112	1	+	2	ID=g14424.t1.CDS3;Parent=g14424.t1;
OZ010655.1_Phania_funesta_genome_assembly,_chromosome:_4	AUGUSTUS	exon	12663841	12664112	.	+	.	ID=g14424.t1.exon3;Parent=g14424.t1;
OZ010655.1_Phania_funesta_genome_assembly,_chromosome:_4	AUGUSTUS	intron	12664113	12667440	1	+	.	ID=g14424.t1.intron3;Parent=g14424.t1;
OZ010655.1_Phania_funesta_genome_assembly,_chromosome:_4	AUGUSTUS	CDS	12667441	12667914	1	+	0	ID=g14424.t1.CDS4;Parent=g14424.t1;
OZ010655.1_Phania_funesta_genome_assembly,_chromosome:_4	AUGUSTUS	exon	12667441	12667914	.	+	.	ID=g14424.t1.exon4;Parent=g14424.t1;
OZ010655.1_Phania_funesta_genome_assembly,_chromosome:_4	AUGUSTUS	stop_codon	12667912	12667914	.	+	0	ID=g14424.t1.stop1;Parent=g14424.t1;
OZ010655.1_Phania_funesta_genome_assembly,_chromosome:_4	AUGUSTUS	gene	12669786	12674444	.	-	.	ID=g14425;
OZ010655.1_Phania_funesta_genome_assembly,_chromosome:_4	AUGUSTUS	mRNA	12669786	12674444	1	-	.	ID=g14425.t1;Parent=g14425;
OZ010655.1_Phania_funesta_genome_assembly,_chromosome:_4	AUGUSTUS	stop_codon	12669786	12669788	.	-	0	ID=g14425.t1.stop1;Parent=g14425.t1;
```
