## Supplemental File S2 for "The genome of *Istocheta aldrichi* (Diptera: Tachinidae), a parasitoid of the Japanese beetle, *Popillia japonica* (Coleoptera: Scarabaeidae)": CAWVQH010000001.1_Phania_funesta.gff3 (part 30 of 43)

```
OZ010655.1_Phania_funesta_genome_assembly,_chromosome:_4	AUGUSTUS	CDS	12669786	12672250	1	-	2	ID=g14425.t1.CDS1;Parent=g14425.t1;
OZ010655.1_Phania_funesta_genome_assembly,_chromosome:_4	AUGUSTUS	exon	12669786	12672250	.	-	.	ID=g14425.t1.exon1;Parent=g14425.t1;
OZ010655.1_Phania_funesta_genome_assembly,_chromosome:_4	AUGUSTUS	intron	12672251	12673486	1	-	.	ID=g14425.t1.intron1;Parent=g14425.t1;
OZ010655.1_Phania_funesta_genome_assembly,_chromosome:_4	AUGUSTUS	CDS	12673487	12674097	1	-	1	ID=g14425.t1.CDS2;Parent=g14425.t1;
OZ010655.1_Phania_funesta_genome_assembly,_chromosome:_4	AUGUSTUS	exon	12673487	12674097	.	-	.	ID=g14425.t1.exon2;Parent=g14425.t1;
OZ010655.1_Phania_funesta_genome_assembly,_chromosome:_4	AUGUSTUS	intron	12674098	12674157	1	-	.	ID=g14425.t1.intron2;Parent=g14425.t1;
OZ010655.1_Phania_funesta_genome_assembly,_chromosome:_4	AUGUSTUS	CDS	12674158	12674444	1	-	0	ID=g14425.t1.CDS3;Parent=g14425.t1;
OZ010655.1_Phania_funesta_genome_assembly,_chromosome:_4	AUGUSTUS	exon	12674158	12674444	.	-	.	ID=g14425.t1.exon3;Parent=g14425.t1;
OZ010655.1_Phania_funesta_genome_assembly,_chromosome:_4	AUGUSTUS	start_codon	12674442	12674444	.	-	0	ID=g14425.t1.start1;Parent=g14425.t1;
OZ010655.1_Phania_funesta_genome_assembly,_chromosome:_4	AUGUSTUS	gene	12675609	12678517	.	+	.	ID=g14426;
OZ010655.1_Phania_funesta_genome_assembly,_chromosome:_4	AUGUSTUS	mRNA	12675609	12678517	1	+	.	ID=g14426.t1;Parent=g14426;
OZ010655.1_Phania_funesta_genome_assembly,_chromosome:_4	AUGUSTUS	start_codon	12675609	12675611	.	+	0	ID=g14426.t1.start1;Parent=g14426.t1;
OZ010655.1_Phania_funesta_genome_assembly,_chromosome:_4	AUGUSTUS	CDS	12675609	12675950	1	+	0	ID=g14426.t1.CDS1;Parent=g14426.t1;
OZ010655.1_Phania_funesta_genome_assembly,_chromosome:_4	AUGUSTUS	exon	12675609	12675950	.	+	.	ID=g14426.t1.exon1;Parent=g14426.t1;
OZ010655.1_Phania_funesta_genome_assembly,_chromosome:_4	AUGUSTUS	intron	12675951	12677128	1	+	.	ID=g14426.t1.intron1;Parent=g14426.t1;
OZ010655.1_Phania_funesta_genome_assembly,_chromosome:_4	AUGUSTUS	CDS	12677129	12678517	1	+	0	ID=g14426.t1.CDS2;Parent=g14426.t1;
OZ010655.1_Phania_funesta_genome_assembly,_chromosome:_4	AUGUSTUS	exon	12677129	12678517	.	+	.	ID=g14426.t1.exon2;Parent=g14426.t1;
OZ010655.1_Phania_funesta_genome_assembly,_chromosome:_4	AUGUSTUS	stop_codon	12678515	12678517	.	+	0	ID=g14426.t1.stop1;Parent=g14426.t1;
OZ010655.1_Phania_funesta_genome_assembly,_chromosome:_4	AUGUSTUS	gene	12680555	12682002	.	-	.	ID=g14427;
OZ010655.1_Phania_funesta_genome_assembly,_chromosome:_4	AUGUSTUS	mRNA	12680555	12682002	1	-	.	ID=g14427.t1;Parent=g14427;
OZ010655.1_Phania_funesta_genome_assembly,_chromosome:_4	AUGUSTUS	stop_codon	12680555	12680557	.	-	0	ID=g14427.t1.stop1;Parent=g14427.t1;
OZ010655.1_Phania_funesta_genome_assembly,_chromosome:_4	AUGUSTUS	CDS	12680555	12681058	1	-	0	ID=g14427.t1.CDS1;Parent=g14427.t1;
OZ010655.1_Phania_funesta_genome_assembly,_chromosome:_4	AUGUSTUS	exon	12680555	12681058	.	-	.	ID=g14427.t1.exon1;Parent=g14427.t1;
OZ010655.1_Phania_funesta_genome_assembly,_chromosome:_4	AUGUSTUS	intron	12681059	12681131	1	-	.	ID=g14427.t1.intron1;Parent=g14427.t1;
OZ010655.1_Phania_funesta_genome_assembly,_chromosome:_4	AUGUSTUS	CDS	12681132	12681358	1	-	2	ID=g14427.t1.CDS2;Parent=g14427.t1;
OZ010655.1_Phania_funesta_genome_assembly,_chromosome:_4	AUGUSTUS	exon	12681132	12681358	.	-	.	ID=g14427.t1.exon2;Parent=g14427.t1;
OZ010655.1_Phania_funesta_genome_assembly,_chromosome:_4	AUGUSTUS	intron	12681359	12681431	1	-	.	ID=g14427.t1.intron2;Parent=g14427.t1;
OZ010655.1_Phania_funesta_genome_assembly,_chromosome:_4	AUGUSTUS	CDS	12681432	12681616	1	-	1	ID=g14427.t1.CDS3;Parent=g14427.t1;
OZ010655.1_Phania_funesta_genome_assembly,_chromosome:_4	AUGUSTUS	exon	12681432	12681616	.	-	.	ID=g14427.t1.exon3;Parent=g14427.t1;
OZ010655.1_Phania_funesta_genome_assembly,_chromosome:_4	AUGUSTUS	intron	12681617	12681701	1	-	.	ID=g14427.t1.intron3;Parent=g14427.t1;
OZ010655.1_Phania_funesta_genome_assembly,_chromosome:_4	AUGUSTUS	CDS	12681702	12681867	1	-	2	ID=g14427.t1.CDS4;Parent=g14427.t1;
OZ010655.1_Phania_funesta_genome_assembly,_chromosome:_4	AUGUSTUS	exon	12681702	12681867	.	-	.	ID=g14427.t1.exon4;Parent=g14427.t1;
OZ010655.1_Phania_funesta_genome_assembly,_chromosome:_4	AUGUSTUS	intron	12681868	12681926	1	-	.	ID=g14427.t1.intron4;Parent=g14427.t1;
OZ010655.1_Phania_funesta_genome_assembly,_chromosome:_4	AUGUSTUS	CDS	12681927	12682002	1	-	0	ID=g14427.t1.CDS5;Parent=g14427.t1;
OZ010655.1_Phania_funesta_genome_assembly,_chromosome:_4	AUGUSTUS	exon	12681927	12682002	.	-	.	ID=g14427.t1.exon5;Parent=g14427.t1;
OZ010655.1_Phania_funesta_genome_assembly,_chromosome:_4	AUGUSTUS	start_codon	12682000	12682002	.	-	0	ID=g14427.t1.start1;Parent=g14427.t1;
OZ010655.1_Phania_funesta_genome_assembly,_chromosome:_4	AUGUSTUS	gene	12698686	12704555	.	+	.	ID=g14428;
OZ010655.1_Phania_funesta_genome_assembly,_chromosome:_4	AUGUSTUS	mRNA	12698686	12704555	0.46	+	.	ID=g14428.t1;Parent=g14428;
OZ010655.1_Phania_funesta_genome_assembly,_chromosome:_4	AUGUSTUS	start_codon	12698686	12698688	.	+	0	ID=g14428.t1.start1;Parent=g14428.t1;
OZ010655.1_Phania_funesta_genome_assembly,_chromosome:_4	AUGUSTUS	CDS	12698686	12698727	0.64	+	0	ID=g14428.t1.CDS1;Parent=g14428.t1;
OZ010655.1_Phania_funesta_genome_assembly,_chromosome:_4	AUGUSTUS	exon	12698686	12698727	.	+	.	ID=g14428.t1.exon1;Parent=g14428.t1;
OZ010655.1_Phania_funesta_genome_assembly,_chromosome:_4	AUGUSTUS	intron	12698728	12699420	0.46	+	.	ID=g14428.t1.intron1;Parent=g14428.t1;
OZ010655.1_Phania_funesta_genome_assembly,_chromosome:_4	AUGUSTUS	CDS	12699421	12700264	0.72	+	0	ID=g14428.t1.CDS2;Parent=g14428.t1;
OZ010655.1_Phania_funesta_genome_assembly,_chromosome:_4	AUGUSTUS	exon	12699421	12700264	.	+	.	ID=g14428.t1.exon2;Parent=g14428.t1;
OZ010655.1_Phania_funesta_genome_assembly,_chromosome:_4	AUGUSTUS	intron	12700265	12700569	1	+	.	ID=g14428.t1.intron2;Parent=g14428.t1;
OZ010655.1_Phania_funesta_genome_assembly,_chromosome:_4	AUGUSTUS	CDS	12700570	12700713	1	+	2	ID=g14428.t1.CDS3;Parent=g14428.t1;
OZ010655.1_Phania_funesta_genome_assembly,_chromosome:_4	AUGUSTUS	exon	12700570	12700713	.	+	.	ID=g14428.t1.exon3;Parent=g14428.t1;
OZ010655.1_Phania_funesta_genome_assembly,_chromosome:_4	AUGUSTUS	intron	12700714	12700861	1	+	.	ID=g14428.t1.intron3;Parent=g14428.t1;
OZ010655.1_Phania_funesta_genome_assembly,_chromosome:_4	AUGUSTUS	CDS	12700862	12701071	1	+	2	ID=g14428.t1.CDS4;Parent=g14428.t1;
OZ010655.1_Phania_funesta_genome_assembly,_chromosome:_4	AUGUSTUS	exon	12700862	12701071	.	+	.	ID=g14428.t1.exon4;Parent=g14428.t1;
OZ010655.1_Phania_funesta_genome_assembly,_chromosome:_4	AUGUSTUS	intron	12701072	12704382	1	+	.	ID=g14428.t1.intron4;Parent=g14428.t1;
OZ010655.1_Phania_funesta_genome_assembly,_chromosome:_4	AUGUSTUS	CDS	12704383	12704555	1	+	2	ID=g14428.t1.CDS5;Parent=g14428.t1;
OZ010655.1_Phania_funesta_genome_assembly,_chromosome:_4	AUGUSTUS	exon	12704383	12704555	.	+	.	ID=g14428.t1.exon5;Parent=g14428.t1;
OZ010655.1_Phania_funesta_genome_assembly,_chromosome:_4	AUGUSTUS	stop_codon	12704553	12704555	.	+	0	ID=g14428.t1.stop1;Parent=g14428.t1;
OZ010655.1_Phania_funesta_genome_assembly,_chromosome:_4	AUGUSTUS	gene	12720510	12729140	.	+	.	ID=g14429;
OZ010655.1_Phania_funesta_genome_assembly,_chromosome:_4	AUGUSTUS	mRNA	12720510	12729140	1	+	.	ID=g14429.t1;Parent=g14429;
OZ010655.1_Phania_funesta_genome_assembly,_chromosome:_4	AUGUSTUS	start_codon	12720510	12720512	.	+	0	ID=g14429.t1.start1;Parent=g14429.t1;
OZ010655.1_Phania_funesta_genome_assembly,_chromosome:_4	AUGUSTUS	CDS	12720510	12720566	1	+	0	ID=g14429.t1.CDS1;Parent=g14429.t1;
OZ010655.1_Phania_funesta_genome_assembly,_chromosome:_4	AUGUSTUS	exon	12720510	12720566	.	+	.	ID=g14429.t1.exon1;Parent=g14429.t1;
OZ010655.1_Phania_funesta_genome_assembly,_chromosome:_4	AUGUSTUS	intron	12720567	12725388	1	+	.	ID=g14429.t1.intron1;Parent=g14429.t1;
OZ010655.1_Phania_funesta_genome_assembly,_chromosome:_4	AUGUSTUS	CDS	12725389	12727458	1	+	0	ID=g14429.t1.CDS2;Parent=g14429.t1;
OZ010655.1_Phania_funesta_genome_assembly,_chromosome:_4	AUGUSTUS	exon	12725389	12727458	.	+	.	ID=g14429.t1.exon2;Parent=g14429.t1;
OZ010655.1_Phania_funesta_genome_assembly,_chromosome:_4	AUGUSTUS	intron	12727459	12727520	1	+	.	ID=g14429.t1.intron2;Parent=g14429.t1;
OZ010655.1_Phania_funesta_genome_assembly,_chromosome:_4	AUGUSTUS	CDS	12727521	12727638	1	+	0	ID=g14429.t1.CDS3;Parent=g14429.t1;
OZ010655.1_Phania_funesta_genome_assembly,_chromosome:_4	AUGUSTUS	exon	12727521	12727638	.	+	.	ID=g14429.t1.exon3;Parent=g14429.t1;
OZ010655.1_Phania_funesta_genome_assembly,_chromosome:_4	AUGUSTUS	intron	12727639	12727702	1	+	.	ID=g14429.t1.intron3;Parent=g14429.t1;
OZ010655.1_Phania_funesta_genome_assembly,_chromosome:_4	AUGUSTUS	CDS	12727703	12727833	1	+	2	ID=g14429.t1.CDS4;Parent=g14429.t1;
OZ010655.1_Phania_funesta_genome_assembly,_chromosome:_4	AUGUSTUS	exon	12727703	12727833	.	+	.	ID=g14429.t1.exon4;Parent=g14429.t1;
OZ010655.1_Phania_funesta_genome_assembly,_chromosome:_4	AUGUSTUS	intron	12727834	12728572	1	+	.	ID=g14429.t1.intron4;Parent=g14429.t1;
OZ010655.1_Phania_funesta_genome_assembly,_chromosome:_4	AUGUSTUS	CDS	12728573	12728971	1	+	0	ID=g14429.t1.CDS5;Parent=g14429.t1;
OZ010655.1_Phania_funesta_genome_assembly,_chromosome:_4	AUGUSTUS	exon	12728573	12728971	.	+	.	ID=g14429.t1.exon5;Parent=g14429.t1;
OZ010655.1_Phania_funesta_genome_assembly,_chromosome:_4	AUGUSTUS	intron	12728972	12729035	1	+	.	ID=g14429.t1.intron5;Parent=g14429.t1;
OZ010655.1_Phania_funesta_genome_assembly,_chromosome:_4	AUGUSTUS	CDS	12729036	12729140	1	+	0	ID=g14429.t1.CDS6;Parent=g14429.t1;
OZ010655.1_Phania_funesta_genome_assembly,_chromosome:_4	AUGUSTUS	exon	12729036	12729140	.	+	.	ID=g14429.t1.exon6;Parent=g14429.t1;
OZ010655.1_Phania_funesta_genome_assembly,_chromosome:_4	AUGUSTUS	stop_codon	12729138	12729140	.	+	0	ID=g14429.t1.stop1;Parent=g14429.t1;
OZ010655.1_Phania_funesta_genome_assembly,_chromosome:_4	AUGUSTUS	gene	12731854	12732828	.	-	.	ID=g14430;
OZ010655.1_Phania_funesta_genome_assembly,_chromosome:_4	AUGUSTUS	mRNA	12731854	12732828	1	-	.	ID=g14430.t1;Parent=g14430;
OZ010655.1_Phania_funesta_genome_assembly,_chromosome:_4	AUGUSTUS	stop_codon	12731854	12731856	.	-	0	ID=g14430.t1.stop1;Parent=g14430.t1;
OZ010655.1_Phania_funesta_genome_assembly,_chromosome:_4	AUGUSTUS	CDS	12731854	12732165	1	-	0	ID=g14430.t1.CDS1;Parent=g14430.t1;
OZ010655.1_Phania_funesta_genome_assembly,_chromosome:_4	AUGUSTUS	exon	12731854	12732165	.	-	.	ID=g14430.t1.exon1;Parent=g14430.t1;
OZ010655.1_Phania_funesta_genome_assembly,_chromosome:_4	AUGUSTUS	intron	12732166	12732252	1	-	.	ID=g14430.t1.intron1;Parent=g14430.t1;
OZ010655.1_Phania_funesta_genome_assembly,_chromosome:_4	AUGUSTUS	CDS	12732253	12732828	1	-	0	ID=g14430.t1.CDS2;Parent=g14430.t1;
OZ010655.1_Phania_funesta_genome_assembly,_chromosome:_4	AUGUSTUS	exon	12732253	12732828	.	-	.	ID=g14430.t1.exon2;Parent=g14430.t1;
OZ010655.1_Phania_funesta_genome_assembly,_chromosome:_4	AUGUSTUS	start_codon	12732826	12732828	.	-	0	ID=g14430.t1.start1;Parent=g14430.t1;
OZ010655.1_Phania_funesta_genome_assembly,_chromosome:_4	AUGUSTUS	gene	12733850	12737847	.	+	.	ID=g14431;
OZ010655.1_Phania_funesta_genome_assembly,_chromosome:_4	AUGUSTUS	mRNA	12733850	12737847	1	+	.	ID=g14431.t1;Parent=g14431;
OZ010655.1_Phania_funesta_genome_assembly,_chromosome:_4	AUGUSTUS	start_codon	12733850	12733852	.	+	0	ID=g14431.t1.start1;Parent=g14431.t1;
OZ010655.1_Phania_funesta_genome_assembly,_chromosome:_4	AUGUSTUS	CDS	12733850	12734143	1	+	0	ID=g14431.t1.CDS1;Parent=g14431.t1;
OZ010655.1_Phania_funesta_genome_assembly,_chromosome:_4	AUGUSTUS	exon	12733850	12734143	.	+	.	ID=g14431.t1.exon1;Parent=g14431.t1;
OZ010655.1_Phania_funesta_genome_assembly,_chromosome:_4	AUGUSTUS	intron	12734144	12734246	1	+	.	ID=g14431.t1.intron1;Parent=g14431.t1;
OZ010655.1_Phania_funesta_genome_assembly,_chromosome:_4	AUGUSTUS	CDS	12734247	12734624	1	+	0	ID=g14431.t1.CDS2;Parent=g14431.t1;
OZ010655.1_Phania_funesta_genome_assembly,_chromosome:_4	AUGUSTUS	exon	12734247	12734624	.	+	.	ID=g14431.t1.exon2;Parent=g14431.t1;
OZ010655.1_Phania_funesta_genome_assembly,_chromosome:_4	AUGUSTUS	intron	12734625	12734697	1	+	.	ID=g14431.t1.intron2;Parent=g14431.t1;
OZ010655.1_Phania_funesta_genome_assembly,_chromosome:_4	AUGUSTUS	CDS	12734698	12737847	1	+	0	ID=g14431.t1.CDS3;Parent=g14431.t1;
OZ010655.1_Phania_funesta_genome_assembly,_chromosome:_4	AUGUSTUS	exon	12734698	12737847	.	+	.	ID=g14431.t1.exon3;Parent=g14431.t1;
OZ010655.1_Phania_funesta_genome_assembly,_chromosome:_4	AUGUSTUS	stop_codon	12737845	12737847	.	+	0	ID=g14431.t1.stop1;Parent=g14431.t1;
OZ010655.1_Phania_funesta_genome_assembly,_chromosome:_4	AUGUSTUS	gene	12739069	12743444	.	+	.	ID=g14432;
OZ010655.1_Phania_funesta_genome_assembly,_chromosome:_4	AUGUSTUS	mRNA	12739069	12743444	1	+	.	ID=g14432.t1;Parent=g14432;
OZ010655.1_Phania_funesta_genome_assembly,_chromosome:_4	AUGUSTUS	start_codon	12739069	12739071	.	+	0	ID=g14432.t1.start1;Parent=g14432.t1;
OZ010655.1_Phania_funesta_genome_assembly,_chromosome:_4	AUGUSTUS	CDS	12739069	12739159	1	+	0	ID=g14432.t1.CDS1;Parent=g14432.t1;
OZ010655.1_Phania_funesta_genome_assembly,_chromosome:_4	AUGUSTUS	exon	12739069	12739159	.	+	.	ID=g14432.t1.exon1;Parent=g14432.t1;
OZ010655.1_Phania_funesta_genome_assembly,_chromosome:_4	AUGUSTUS	intron	12739160	12739217	1	+	.	ID=g14432.t1.intron1;Parent=g14432.t1;
OZ010655.1_Phania_funesta_genome_assembly,_chromosome:_4	AUGUSTUS	CDS	12739218	12739962	1	+	2	ID=g14432.t1.CDS2;Parent=g14432.t1;
OZ010655.1_Phania_funesta_genome_assembly,_chromosome:_4	AUGUSTUS	exon	12739218	12739962	.	+	.	ID=g14432.t1.exon2;Parent=g14432.t1;
OZ010655.1_Phania_funesta_genome_assembly,_chromosome:_4	AUGUSTUS	intron	12739963	12741492	1	+	.	ID=g14432.t1.intron2;Parent=g14432.t1;
OZ010655.1_Phania_funesta_genome_assembly,_chromosome:_4	AUGUSTUS	CDS	12741493	12741693	1	+	1	ID=g14432.t1.CDS3;Parent=g14432.t1;
OZ010655.1_Phania_funesta_genome_assembly,_chromosome:_4	AUGUSTUS	exon	12741493	12741693	.	+	.	ID=g14432.t1.exon3;Parent=g14432.t1;
OZ010655.1_Phania_funesta_genome_assembly,_chromosome:_4	AUGUSTUS	intron	12741694	12741770	1	+	.	ID=g14432.t1.intron3;Parent=g14432.t1;
OZ010655.1_Phania_funesta_genome_assembly,_chromosome:_4	AUGUSTUS	CDS	12741771	12742365	1	+	1	ID=g14432.t1.CDS4;Parent=g14432.t1;
OZ010655.1_Phania_funesta_genome_assembly,_chromosome:_4	AUGUSTUS	exon	12741771	12742365	.	+	.	ID=g14432.t1.exon4;Parent=g14432.t1;
OZ010655.1_Phania_funesta_genome_assembly,_chromosome:_4	AUGUSTUS	intron	12742366	12742431	1	+	.	ID=g14432.t1.intron4;Parent=g14432.t1;
OZ010655.1_Phania_funesta_genome_assembly,_chromosome:_4	AUGUSTUS	CDS	12742432	12743083	1	+	0	ID=g14432.t1.CDS5;Parent=g14432.t1;
OZ010655.1_Phania_funesta_genome_assembly,_chromosome:_4	AUGUSTUS	exon	12742432	12743083	.	+	.	ID=g14432.t1.exon5;Parent=g14432.t1;
OZ010655.1_Phania_funesta_genome_assembly,_chromosome:_4	AUGUSTUS	intron	12743084	12743145	1	+	.	ID=g14432.t1.intron5;Parent=g14432.t1;
OZ010655.1_Phania_funesta_genome_assembly,_chromosome:_4	AUGUSTUS	CDS	12743146	12743444	1	+	2	ID=g14432.t1.CDS6;Parent=g14432.t1;
OZ010655.1_Phania_funesta_genome_assembly,_chromosome:_4	AUGUSTUS	exon	12743146	12743444	.	+	.	ID=g14432.t1.exon6;Parent=g14432.t1;
OZ010655.1_Phania_funesta_genome_assembly,_chromosome:_4	AUGUSTUS	stop_codon	12743442	12743444	.	+	0	ID=g14432.t1.stop1;Parent=g14432.t1;
OZ010655.1_Phania_funesta_genome_assembly,_chromosome:_4	AUGUSTUS	gene	12755154	12756438	.	+	.	ID=g14433;
OZ010655.1_Phania_funesta_genome_assembly,_chromosome:_4	AUGUSTUS	mRNA	12755154	12756438	1	+	.	ID=g14433.t1;Parent=g14433;
OZ010655.1_Phania_funesta_genome_assembly,_chromosome:_4	AUGUSTUS	start_codon	12755154	12755156	.	+	0	ID=g14433.t1.start1;Parent=g14433.t1;
OZ010655.1_Phania_funesta_genome_assembly,_chromosome:_4	AUGUSTUS	CDS	12755154	12755165	1	+	0	ID=g14433.t1.CDS1;Parent=g14433.t1;
OZ010655.1_Phania_funesta_genome_assembly,_chromosome:_4	AUGUSTUS	exon	12755154	12755165	.	+	.	ID=g14433.t1.exon1;Parent=g14433.t1;
OZ010655.1_Phania_funesta_genome_assembly,_chromosome:_4	AUGUSTUS	intron	12755166	12755275	1	+	.	ID=g14433.t1.intron1;Parent=g14433.t1;
OZ010655.1_Phania_funesta_genome_assembly,_chromosome:_4	AUGUSTUS	CDS	12755276	12755534	1	+	0	ID=g14433.t1.CDS2;Parent=g14433.t1;
OZ010655.1_Phania_funesta_genome_assembly,_chromosome:_4	AUGUSTUS	exon	12755276	12755534	.	+	.	ID=g14433.t1.exon2;Parent=g14433.t1;
OZ010655.1_Phania_funesta_genome_assembly,_chromosome:_4	AUGUSTUS	intron	12755535	12756118	1	+	.	ID=g14433.t1.intron2;Parent=g14433.t1;
OZ010655.1_Phania_funesta_genome_assembly,_chromosome:_4	AUGUSTUS	CDS	12756119	12756438	1	+	2	ID=g14433.t1.CDS3;Parent=g14433.t1;
OZ010655.1_Phania_funesta_genome_assembly,_chromosome:_4	AUGUSTUS	exon	12756119	12756438	.	+	.	ID=g14433.t1.exon3;Parent=g14433.t1;
OZ010655.1_Phania_funesta_genome_assembly,_chromosome:_4	AUGUSTUS	stop_codon	12756436	12756438	.	+	0	ID=g14433.t1.stop1;Parent=g14433.t1;
OZ010655.1_Phania_funesta_genome_assembly,_chromosome:_4	AUGUSTUS	gene	12759138	12759395	.	-	.	ID=g14434;
OZ010655.1_Phania_funesta_genome_assembly,_chromosome:_4	AUGUSTUS	mRNA	12759138	12759395	1	-	.	ID=g14434.t1;Parent=g14434;
OZ010655.1_Phania_funesta_genome_assembly,_chromosome:_4	AUGUSTUS	stop_codon	12759138	12759140	.	-	0	ID=g14434.t1.stop1;Parent=g14434.t1;
OZ010655.1_Phania_funesta_genome_assembly,_chromosome:_4	AUGUSTUS	CDS	12759138	12759395	1	-	0	ID=g14434.t1.CDS1;Parent=g14434.t1;
OZ010655.1_Phania_funesta_genome_assembly,_chromosome:_4	AUGUSTUS	exon	12759138	12759395	.	-	.	ID=g14434.t1.exon1;Parent=g14434.t1;
OZ010655.1_Phania_funesta_genome_assembly,_chromosome:_4	AUGUSTUS	start_codon	12759393	12759395	.	-	0	ID=g14434.t1.start1;Parent=g14434.t1;
OZ010655.1_Phania_funesta_genome_assembly,_chromosome:_4	AUGUSTUS	gene	12760434	12761338	.	+	.	ID=g14435;
OZ010655.1_Phania_funesta_genome_assembly,_chromosome:_4	AUGUSTUS	mRNA	12760434	12761338	1	+	.	ID=g14435.t1;Parent=g14435;
OZ010655.1_Phania_funesta_genome_assembly,_chromosome:_4	AUGUSTUS	start_codon	12760434	12760436	.	+	0	ID=g14435.t1.start1;Parent=g14435.t1;
OZ010655.1_Phania_funesta_genome_assembly,_chromosome:_4	AUGUSTUS	CDS	12760434	12760491	1	+	0	ID=g14435.t1.CDS1;Parent=g14435.t1;
OZ010655.1_Phania_funesta_genome_assembly,_chromosome:_4	AUGUSTUS	exon	12760434	12760491	.	+	.	ID=g14435.t1.exon1;Parent=g14435.t1;
OZ010655.1_Phania_funesta_genome_assembly,_chromosome:_4	AUGUSTUS	intron	12760492	12760554	1	+	.	ID=g14435.t1.intron1;Parent=g14435.t1;
OZ010655.1_Phania_funesta_genome_assembly,_chromosome:_4	AUGUSTUS	CDS	12760555	12760862	1	+	2	ID=g14435.t1.CDS2;Parent=g14435.t1;
OZ010655.1_Phania_funesta_genome_assembly,_chromosome:_4	AUGUSTUS	exon	12760555	12760862	.	+	.	ID=g14435.t1.exon2;Parent=g14435.t1;
OZ010655.1_Phania_funesta_genome_assembly,_chromosome:_4	AUGUSTUS	intron	12760863	12761251	1	+	.	ID=g14435.t1.intron2;Parent=g14435.t1;
OZ010655.1_Phania_funesta_genome_assembly,_chromosome:_4	AUGUSTUS	CDS	12761252	12761338	1	+	0	ID=g14435.t1.CDS3;Parent=g14435.t1;
OZ010655.1_Phania_funesta_genome_assembly,_chromosome:_4	AUGUSTUS	exon	12761252	12761338	.	+	.	ID=g14435.t1.exon3;Parent=g14435.t1;
OZ010655.1_Phania_funesta_genome_assembly,_chromosome:_4	AUGUSTUS	stop_codon	12761336	12761338	.	+	0	ID=g14435.t1.stop1;Parent=g14435.t1;
OZ010655.1_Phania_funesta_genome_assembly,_chromosome:_4	AUGUSTUS	gene	12763532	12771273	.	-	.	ID=g14436;
OZ010655.1_Phania_funesta_genome_assembly,_chromosome:_4	AUGUSTUS	mRNA	12763532	12771273	1	-	.	ID=g14436.t1;Parent=g14436;
OZ010655.1_Phania_funesta_genome_assembly,_chromosome:_4	AUGUSTUS	stop_codon	12763532	12763534	.	-	0	ID=g14436.t1.stop1;Parent=g14436.t1;
OZ010655.1_Phania_funesta_genome_assembly,_chromosome:_4	AUGUSTUS	CDS	12763532	12763670	1	-	1	ID=g14436.t1.CDS1;Parent=g14436.t1;
OZ010655.1_Phania_funesta_genome_assembly,_chromosome:_4	AUGUSTUS	exon	12763532	12763670	.	-	.	ID=g14436.t1.exon1;Parent=g14436.t1;
OZ010655.1_Phania_funesta_genome_assembly,_chromosome:_4	AUGUSTUS	intron	12763671	12763798	1	-	.	ID=g14436.t1.intron1;Parent=g14436.t1;
OZ010655.1_Phania_funesta_genome_assembly,_chromosome:_4	AUGUSTUS	CDS	12763799	12763997	1	-	2	ID=g14436.t1.CDS2;Parent=g14436.t1;
OZ010655.1_Phania_funesta_genome_assembly,_chromosome:_4	AUGUSTUS	exon	12763799	12763997	.	-	.	ID=g14436.t1.exon2;Parent=g14436.t1;
OZ010655.1_Phania_funesta_genome_assembly,_chromosome:_4	AUGUSTUS	intron	12763998	12764053	1	-	.	ID=g14436.t1.intron2;Parent=g14436.t1;
OZ010655.1_Phania_funesta_genome_assembly,_chromosome:_4	AUGUSTUS	CDS	12764054	12764320	1	-	2	ID=g14436.t1.CDS3;Parent=g14436.t1;
OZ010655.1_Phania_funesta_genome_assembly,_chromosome:_4	AUGUSTUS	exon	12764054	12764320	.	-	.	ID=g14436.t1.exon3;Parent=g14436.t1;
OZ010655.1_Phania_funesta_genome_assembly,_chromosome:_4	AUGUSTUS	intron	12764321	12765266	1	-	.	ID=g14436.t1.intron3;Parent=g14436.t1;
OZ010655.1_Phania_funesta_genome_assembly,_chromosome:_4	AUGUSTUS	CDS	12765267	12765314	1	-	2	ID=g14436.t1.CDS4;Parent=g14436.t1;
OZ010655.1_Phania_funesta_genome_assembly,_chromosome:_4	AUGUSTUS	exon	12765267	12765314	.	-	.	ID=g14436.t1.exon4;Parent=g14436.t1;
OZ010655.1_Phania_funesta_genome_assembly,_chromosome:_4	AUGUSTUS	intron	12765315	12765446	1	-	.	ID=g14436.t1.intron4;Parent=g14436.t1;
OZ010655.1_Phania_funesta_genome_assembly,_chromosome:_4	AUGUSTUS	CDS	12765447	12765840	1	-	0	ID=g14436.t1.CDS5;Parent=g14436.t1;
OZ010655.1_Phania_funesta_genome_assembly,_chromosome:_4	AUGUSTUS	exon	12765447	12765840	.	-	.	ID=g14436.t1.exon5;Parent=g14436.t1;
OZ010655.1_Phania_funesta_genome_assembly,_chromosome:_4	AUGUSTUS	intron	12765841	12765904	1	-	.	ID=g14436.t1.intron5;Parent=g14436.t1;
OZ010655.1_Phania_funesta_genome_assembly,_chromosome:_4	AUGUSTUS	CDS	12765905	12765996	1	-	2	ID=g14436.t1.CDS6;Parent=g14436.t1;
OZ010655.1_Phania_funesta_genome_assembly,_chromosome:_4	AUGUSTUS	exon	12765905	12765996	.	-	.	ID=g14436.t1.exon6;Parent=g14436.t1;
OZ010655.1_Phania_funesta_genome_assembly,_chromosome:_4	AUGUSTUS	intron	12765997	12770948	1	-	.	ID=g14436.t1.intron6;Parent=g14436.t1;
OZ010655.1_Phania_funesta_genome_assembly,_chromosome:_4	AUGUSTUS	CDS	12770949	12771024	1	-	0	ID=g14436.t1.CDS7;Parent=g14436.t1;
OZ010655.1_Phania_funesta_genome_assembly,_chromosome:_4	AUGUSTUS	exon	12770949	12771024	.	-	.	ID=g14436.t1.exon7;Parent=g14436.t1;
OZ010655.1_Phania_funesta_genome_assembly,_chromosome:_4	AUGUSTUS	intron	12771025	12771228	1	-	.	ID=g14436.t1.intron7;Parent=g14436.t1;
OZ010655.1_Phania_funesta_genome_assembly,_chromosome:_4	AUGUSTUS	CDS	12771229	12771273	1	-	0	ID=g14436.t1.CDS8;Parent=g14436.t1;
OZ010655.1_Phania_funesta_genome_assembly,_chromosome:_4	AUGUSTUS	exon	12771229	12771273	.	-	.	ID=g14436.t1.exon8;Parent=g14436.t1;
OZ010655.1_Phania_funesta_genome_assembly,_chromosome:_4	AUGUSTUS	start_codon	12771271	12771273	.	-	0	ID=g14436.t1.start1;Parent=g14436.t1;
OZ010655.1_Phania_funesta_genome_assembly,_chromosome:_4	AUGUSTUS	mRNA	12763532	12771273	1	-	.	ID=g14436.t2;Parent=g14436;
OZ010655.1_Phania_funesta_genome_assembly,_chromosome:_4	AUGUSTUS	stop_codon	12763532	12763534	.	-	0	ID=g14436.t2.stop1;Parent=g14436.t2;
OZ010655.1_Phania_funesta_genome_assembly,_chromosome:_4	AUGUSTUS	CDS	12763532	12763670	1	-	1	ID=g14436.t2.CDS1;Parent=g14436.t2;
OZ010655.1_Phania_funesta_genome_assembly,_chromosome:_4	AUGUSTUS	exon	12763532	12763670	.	-	.	ID=g14436.t2.exon1;Parent=g14436.t2;
OZ010655.1_Phania_funesta_genome_assembly,_chromosome:_4	AUGUSTUS	intron	12763671	12763798	1	-	.	ID=g14436.t2.intron1;Parent=g14436.t2;
OZ010655.1_Phania_funesta_genome_assembly,_chromosome:_4	AUGUSTUS	CDS	12763799	12763997	1	-	2	ID=g14436.t2.CDS2;Parent=g14436.t2;
OZ010655.1_Phania_funesta_genome_assembly,_chromosome:_4	AUGUSTUS	exon	12763799	12763997	.	-	.	ID=g14436.t2.exon2;Parent=g14436.t2;
OZ010655.1_Phania_funesta_genome_assembly,_chromosome:_4	AUGUSTUS	intron	12763998	12764053	1	-	.	ID=g14436.t2.intron2;Parent=g14436.t2;
OZ010655.1_Phania_funesta_genome_assembly,_chromosome:_4	AUGUSTUS	CDS	12764054	12764320	1	-	2	ID=g14436.t2.CDS3;Parent=g14436.t2;
OZ010655.1_Phania_funesta_genome_assembly,_chromosome:_4	AUGUSTUS	exon	12764054	12764320	.	-	.	ID=g14436.t2.exon3;Parent=g14436.t2;
OZ010655.1_Phania_funesta_genome_assembly,_chromosome:_4	AUGUSTUS	intron	12764321	12765446	1	-	.	ID=g14436.t2.intron3;Parent=g14436.t2;
OZ010655.1_Phania_funesta_genome_assembly,_chromosome:_4	AUGUSTUS	CDS	12765447	12765840	1	-	0	ID=g14436.t2.CDS4;Parent=g14436.t2;
OZ010655.1_Phania_funesta_genome_assembly,_chromosome:_4	AUGUSTUS	exon	12765447	12765840	.	-	.	ID=g14436.t2.exon4;Parent=g14436.t2;
OZ010655.1_Phania_funesta_genome_assembly,_chromosome:_4	AUGUSTUS	intron	12765841	12765904	1	-	.	ID=g14436.t2.intron4;Parent=g14436.t2;
OZ010655.1_Phania_funesta_genome_assembly,_chromosome:_4	AUGUSTUS	CDS	12765905	12765996	1	-	2	ID=g14436.t2.CDS5;Parent=g14436.t2;
OZ010655.1_Phania_funesta_genome_assembly,_chromosome:_4	AUGUSTUS	exon	12765905	12765996	.	-	.	ID=g14436.t2.exon5;Parent=g14436.t2;
OZ010655.1_Phania_funesta_genome_assembly,_chromosome:_4	AUGUSTUS	intron	12765997	12770948	1	-	.	ID=g14436.t2.intron5;Parent=g14436.t2;
OZ010655.1_Phania_funesta_genome_assembly,_chromosome:_4	AUGUSTUS	CDS	12770949	12771024	1	-	0	ID=g14436.t2.CDS6;Parent=g14436.t2;
OZ010655.1_Phania_funesta_genome_assembly,_chromosome:_4	AUGUSTUS	exon	12770949	12771024	.	-	.	ID=g14436.t2.exon6;Parent=g14436.t2;
OZ010655.1_Phania_funesta_genome_assembly,_chromosome:_4	AUGUSTUS	intron	12771025	12771228	1	-	.	ID=g14436.t2.intron6;Parent=g14436.t2;
OZ010655.1_Phania_funesta_genome_assembly,_chromosome:_4	AUGUSTUS	CDS	12771229	12771273	1	-	0	ID=g14436.t2.CDS7;Parent=g14436.t2;
OZ010655.1_Phania_funesta_genome_assembly,_chromosome:_4	AUGUSTUS	exon	12771229	12771273	.	-	.	ID=g14436.t2.exon7;Parent=g14436.t2;
OZ010655.1_Phania_funesta_genome_assembly,_chromosome:_4	AUGUSTUS	start_codon	12771271	12771273	.	-	0	ID=g14436.t2.start1;Parent=g14436.t2;
OZ010655.1_Phania_funesta_genome_assembly,_chromosome:_4	AUGUSTUS	gene	12797200	12813657	.	+	.	ID=g14437;
OZ010655.1_Phania_funesta_genome_assembly,_chromosome:_4	AUGUSTUS	mRNA	12797200	12813657	0.77	+	.	ID=g14437.t1;Parent=g14437;
OZ010655.1_Phania_funesta_genome_assembly,_chromosome:_4	AUGUSTUS	start_codon	12797200	12797202	.	+	0	ID=g14437.t1.start1;Parent=g14437.t1;
OZ010655.1_Phania_funesta_genome_assembly,_chromosome:_4	AUGUSTUS	CDS	12797200	12797317	1	+	0	ID=g14437.t1.CDS1;Parent=g14437.t1;
OZ010655.1_Phania_funesta_genome_assembly,_chromosome:_4	AUGUSTUS	exon	12797200	12797317	.	+	.	ID=g14437.t1.exon1;Parent=g14437.t1;
OZ010655.1_Phania_funesta_genome_assembly,_chromosome:_4	AUGUSTUS	intron	12797318	12797398	1	+	.	ID=g14437.t1.intron1;Parent=g14437.t1;
OZ010655.1_Phania_funesta_genome_assembly,_chromosome:_4	AUGUSTUS	CDS	12797399	12798297	1	+	2	ID=g14437.t1.CDS2;Parent=g14437.t1;
OZ010655.1_Phania_funesta_genome_assembly,_chromosome:_4	AUGUSTUS	exon	12797399	12798297	.	+	.	ID=g14437.t1.exon2;Parent=g14437.t1;
OZ010655.1_Phania_funesta_genome_assembly,_chromosome:_4	AUGUSTUS	intron	12798298	12798376	1	+	.	ID=g14437.t1.intron2;Parent=g14437.t1;
OZ010655.1_Phania_funesta_genome_assembly,_chromosome:_4	AUGUSTUS	CDS	12798377	12798567	1	+	0	ID=g14437.t1.CDS3;Parent=g14437.t1;
OZ010655.1_Phania_funesta_genome_assembly,_chromosome:_4	AUGUSTUS	exon	12798377	12798567	.	+	.	ID=g14437.t1.exon3;Parent=g14437.t1;
OZ010655.1_Phania_funesta_genome_assembly,_chromosome:_4	AUGUSTUS	intron	12798568	12798630	1	+	.	ID=g14437.t1.intron3;Parent=g14437.t1;
OZ010655.1_Phania_funesta_genome_assembly,_chromosome:_4	AUGUSTUS	CDS	12798631	12798826	1	+	1	ID=g14437.t1.CDS4;Parent=g14437.t1;
OZ010655.1_Phania_funesta_genome_assembly,_chromosome:_4	AUGUSTUS	exon	12798631	12798826	.	+	.	ID=g14437.t1.exon4;Parent=g14437.t1;
OZ010655.1_Phania_funesta_genome_assembly,_chromosome:_4	AUGUSTUS	intron	12798827	12798894	1	+	.	ID=g14437.t1.intron4;Parent=g14437.t1;
OZ010655.1_Phania_funesta_genome_assembly,_chromosome:_4	AUGUSTUS	CDS	12798895	12799080	1	+	0	ID=g14437.t1.CDS5;Parent=g14437.t1;
OZ010655.1_Phania_funesta_genome_assembly,_chromosome:_4	AUGUSTUS	exon	12798895	12799080	.	+	.	ID=g14437.t1.exon5;Parent=g14437.t1;
OZ010655.1_Phania_funesta_genome_assembly,_chromosome:_4	AUGUSTUS	intron	12799081	12799150	1	+	.	ID=g14437.t1.intron5;Parent=g14437.t1;
OZ010655.1_Phania_funesta_genome_assembly,_chromosome:_4	AUGUSTUS	CDS	12799151	12799448	1	+	0	ID=g14437.t1.CDS6;Parent=g14437.t1;
OZ010655.1_Phania_funesta_genome_assembly,_chromosome:_4	AUGUSTUS	exon	12799151	12799448	.	+	.	ID=g14437.t1.exon6;Parent=g14437.t1;
OZ010655.1_Phania_funesta_genome_assembly,_chromosome:_4	AUGUSTUS	intron	12799449	12799519	1	+	.	ID=g14437.t1.intron6;Parent=g14437.t1;
OZ010655.1_Phania_funesta_genome_assembly,_chromosome:_4	AUGUSTUS	CDS	12799520	12799625	1	+	2	ID=g14437.t1.CDS7;Parent=g14437.t1;
OZ010655.1_Phania_funesta_genome_assembly,_chromosome:_4	AUGUSTUS	exon	12799520	12799625	.	+	.	ID=g14437.t1.exon7;Parent=g14437.t1;
OZ010655.1_Phania_funesta_genome_assembly,_chromosome:_4	AUGUSTUS	intron	12799626	12804533	1	+	.	ID=g14437.t1.intron7;Parent=g14437.t1;
OZ010655.1_Phania_funesta_genome_assembly,_chromosome:_4	AUGUSTUS	CDS	12804534	12805033	1	+	1	ID=g14437.t1.CDS8;Parent=g14437.t1;
OZ010655.1_Phania_funesta_genome_assembly,_chromosome:_4	AUGUSTUS	exon	12804534	12805033	.	+	.	ID=g14437.t1.exon8;Parent=g14437.t1;
OZ010655.1_Phania_funesta_genome_assembly,_chromosome:_4	AUGUSTUS	intron	12805034	12805095	1	+	.	ID=g14437.t1.intron8;Parent=g14437.t1;
OZ010655.1_Phania_funesta_genome_assembly,_chromosome:_4	AUGUSTUS	CDS	12805096	12806002	0.77	+	2	ID=g14437.t1.CDS9;Parent=g14437.t1;
OZ010655.1_Phania_funesta_genome_assembly,_chromosome:_4	AUGUSTUS	exon	12805096	12806002	.	+	.	ID=g14437.t1.exon9;Parent=g14437.t1;
OZ010655.1_Phania_funesta_genome_assembly,_chromosome:_4	AUGUSTUS	intron	12806003	12806060	1	+	.	ID=g14437.t1.intron9;Parent=g14437.t1;
OZ010655.1_Phania_funesta_genome_assembly,_chromosome:_4	AUGUSTUS	CDS	12806061	12806223	1	+	1	ID=g14437.t1.CDS10;Parent=g14437.t1;
OZ010655.1_Phania_funesta_genome_assembly,_chromosome:_4	AUGUSTUS	exon	12806061	12806223	.	+	.	ID=g14437.t1.exon10;Parent=g14437.t1;
OZ010655.1_Phania_funesta_genome_assembly,_chromosome:_4	AUGUSTUS	intron	12806224	12806358	1	+	.	ID=g14437.t1.intron10;Parent=g14437.t1;
OZ010655.1_Phania_funesta_genome_assembly,_chromosome:_4	AUGUSTUS	CDS	12806359	12806469	1	+	0	ID=g14437.t1.CDS11;Parent=g14437.t1;
OZ010655.1_Phania_funesta_genome_assembly,_chromosome:_4	AUGUSTUS	exon	12806359	12806469	.	+	.	ID=g14437.t1.exon11;Parent=g14437.t1;
OZ010655.1_Phania_funesta_genome_assembly,_chromosome:_4	AUGUSTUS	intron	12806470	12808326	1	+	.	ID=g14437.t1.intron11;Parent=g14437.t1;
OZ010655.1_Phania_funesta_genome_assembly,_chromosome:_4	AUGUSTUS	CDS	12808327	12808563	1	+	0	ID=g14437.t1.CDS12;Parent=g14437.t1;
OZ010655.1_Phania_funesta_genome_assembly,_chromosome:_4	AUGUSTUS	exon	12808327	12808563	.	+	.	ID=g14437.t1.exon12;Parent=g14437.t1;
OZ010655.1_Phania_funesta_genome_assembly,_chromosome:_4	AUGUSTUS	intron	12808564	12811469	1	+	.	ID=g14437.t1.intron12;Parent=g14437.t1;
OZ010655.1_Phania_funesta_genome_assembly,_chromosome:_4	AUGUSTUS	CDS	12811470	12811681	1	+	0	ID=g14437.t1.CDS13;Parent=g14437.t1;
OZ010655.1_Phania_funesta_genome_assembly,_chromosome:_4	AUGUSTUS	exon	12811470	12811681	.	+	.	ID=g14437.t1.exon13;Parent=g14437.t1;
OZ010655.1_Phania_funesta_genome_assembly,_chromosome:_4	AUGUSTUS	intron	12811682	12813449	1	+	.	ID=g14437.t1.intron13;Parent=g14437.t1;
OZ010655.1_Phania_funesta_genome_assembly,_chromosome:_4	AUGUSTUS	CDS	12813450	12813657	1	+	1	ID=g14437.t1.CDS14;Parent=g14437.t1;
OZ010655.1_Phania_funesta_genome_assembly,_chromosome:_4	AUGUSTUS	exon	12813450	12813657	.	+	.	ID=g14437.t1.exon14;Parent=g14437.t1;
OZ010655.1_Phania_funesta_genome_assembly,_chromosome:_4	AUGUSTUS	stop_codon	12813655	12813657	.	+	0	ID=g14437.t1.stop1;Parent=g14437.t1;
OZ010655.1_Phania_funesta_genome_assembly,_chromosome:_4	AUGUSTUS	mRNA	12797200	12813657	0.79	+	.	ID=g14437.t2;Parent=g14437;
OZ010655.1_Phania_funesta_genome_assembly,_chromosome:_4	AUGUSTUS	start_codon	12797200	12797202	.	+	0	ID=g14437.t2.start1;Parent=g14437.t2;
OZ010655.1_Phania_funesta_genome_assembly,_chromosome:_4	AUGUSTUS	CDS	12797200	12797317	1	+	0	ID=g14437.t2.CDS1;Parent=g14437.t2;
OZ010655.1_Phania_funesta_genome_assembly,_chromosome:_4	AUGUSTUS	exon	12797200	12797317	.	+	.	ID=g14437.t2.exon1;Parent=g14437.t2;
OZ010655.1_Phania_funesta_genome_assembly,_chromosome:_4	AUGUSTUS	intron	12797318	12797398	1	+	.	ID=g14437.t2.intron1;Parent=g14437.t2;
OZ010655.1_Phania_funesta_genome_assembly,_chromosome:_4	AUGUSTUS	CDS	12797399	12798297	1	+	2	ID=g14437.t2.CDS2;Parent=g14437.t2;
OZ010655.1_Phania_funesta_genome_assembly,_chromosome:_4	AUGUSTUS	exon	12797399	12798297	.	+	.	ID=g14437.t2.exon2;Parent=g14437.t2;
OZ010655.1_Phania_funesta_genome_assembly,_chromosome:_4	AUGUSTUS	intron	12798298	12798376	1	+	.	ID=g14437.t2.intron2;Parent=g14437.t2;
OZ010655.1_Phania_funesta_genome_assembly,_chromosome:_4	AUGUSTUS	CDS	12798377	12798567	1	+	0	ID=g14437.t2.CDS3;Parent=g14437.t2;
OZ010655.1_Phania_funesta_genome_assembly,_chromosome:_4	AUGUSTUS	exon	12798377	12798567	.	+	.	ID=g14437.t2.exon3;Parent=g14437.t2;
OZ010655.1_Phania_funesta_genome_assembly,_chromosome:_4	AUGUSTUS	intron	12798568	12798630	1	+	.	ID=g14437.t2.intron3;Parent=g14437.t2;
OZ010655.1_Phania_funesta_genome_assembly,_chromosome:_4	AUGUSTUS	CDS	12798631	12798826	1	+	1	ID=g14437.t2.CDS4;Parent=g14437.t2;
OZ010655.1_Phania_funesta_genome_assembly,_chromosome:_4	AUGUSTUS	exon	12798631	12798826	.	+	.	ID=g14437.t2.exon4;Parent=g14437.t2;
OZ010655.1_Phania_funesta_genome_assembly,_chromosome:_4	AUGUSTUS	intron	12798827	12798894	1	+	.	ID=g14437.t2.intron4;Parent=g14437.t2;
OZ010655.1_Phania_funesta_genome_assembly,_chromosome:_4	AUGUSTUS	CDS	12798895	12799080	1	+	0	ID=g14437.t2.CDS5;Parent=g14437.t2;
OZ010655.1_Phania_funesta_genome_assembly,_chromosome:_4	AUGUSTUS	exon	12798895	12799080	.	+	.	ID=g14437.t2.exon5;Parent=g14437.t2;
OZ010655.1_Phania_funesta_genome_assembly,_chromosome:_4	AUGUSTUS	intron	12799081	12799150	1	+	.	ID=g14437.t2.intron5;Parent=g14437.t2;
OZ010655.1_Phania_funesta_genome_assembly,_chromosome:_4	AUGUSTUS	CDS	12799151	12799448	1	+	0	ID=g14437.t2.CDS6;Parent=g14437.t2;
OZ010655.1_Phania_funesta_genome_assembly,_chromosome:_4	AUGUSTUS	exon	12799151	12799448	.	+	.	ID=g14437.t2.exon6;Parent=g14437.t2;
OZ010655.1_Phania_funesta_genome_assembly,_chromosome:_4	AUGUSTUS	intron	12799449	12799519	1	+	.	ID=g14437.t2.intron6;Parent=g14437.t2;
OZ010655.1_Phania_funesta_genome_assembly,_chromosome:_4	AUGUSTUS	CDS	12799520	12799625	1	+	2	ID=g14437.t2.CDS7;Parent=g14437.t2;
OZ010655.1_Phania_funesta_genome_assembly,_chromosome:_4	AUGUSTUS	exon	12799520	12799625	.	+	.	ID=g14437.t2.exon7;Parent=g14437.t2;
OZ010655.1_Phania_funesta_genome_assembly,_chromosome:_4	AUGUSTUS	intron	12799626	12804533	1	+	.	ID=g14437.t2.intron7;Parent=g14437.t2;
OZ010655.1_Phania_funesta_genome_assembly,_chromosome:_4	AUGUSTUS	CDS	12804534	12805033	1	+	1	ID=g14437.t2.CDS8;Parent=g14437.t2;
OZ010655.1_Phania_funesta_genome_assembly,_chromosome:_4	AUGUSTUS	exon	12804534	12805033	.	+	.	ID=g14437.t2.exon8;Parent=g14437.t2;
OZ010655.1_Phania_funesta_genome_assembly,_chromosome:_4	AUGUSTUS	intron	12805034	12805095	1	+	.	ID=g14437.t2.intron8;Parent=g14437.t2;
OZ010655.1_Phania_funesta_genome_assembly,_chromosome:_4	AUGUSTUS	CDS	12805096	12806002	0.79	+	2	ID=g14437.t2.CDS9;Parent=g14437.t2;
OZ010655.1_Phania_funesta_genome_assembly,_chromosome:_4	AUGUSTUS	exon	12805096	12806002	.	+	.	ID=g14437.t2.exon9;Parent=g14437.t2;
OZ010655.1_Phania_funesta_genome_assembly,_chromosome:_4	AUGUSTUS	intron	12806003	12806060	1	+	.	ID=g14437.t2.intron9;Parent=g14437.t2;
OZ010655.1_Phania_funesta_genome_assembly,_chromosome:_4	AUGUSTUS	CDS	12806061	12806223	1	+	1	ID=g14437.t2.CDS10;Parent=g14437.t2;
OZ010655.1_Phania_funesta_genome_assembly,_chromosome:_4	AUGUSTUS	exon	12806061	12806223	.	+	.	ID=g14437.t2.exon10;Parent=g14437.t2;
OZ010655.1_Phania_funesta_genome_assembly,_chromosome:_4	AUGUSTUS	intron	12806224	12806358	1	+	.	ID=g14437.t2.intron10;Parent=g14437.t2;
OZ010655.1_Phania_funesta_genome_assembly,_chromosome:_4	AUGUSTUS	CDS	12806359	12806469	1	+	0	ID=g14437.t2.CDS11;Parent=g14437.t2;
OZ010655.1_Phania_funesta_genome_assembly,_chromosome:_4	AUGUSTUS	exon	12806359	12806469	.	+	.	ID=g14437.t2.exon11;Parent=g14437.t2;
OZ010655.1_Phania_funesta_genome_assembly,_chromosome:_4	AUGUSTUS	intron	12806470	12811469	1	+	.	ID=g14437.t2.intron11;Parent=g14437.t2;
OZ010655.1_Phania_funesta_genome_assembly,_chromosome:_4	AUGUSTUS	CDS	12811470	12811681	1	+	0	ID=g14437.t2.CDS12;Parent=g14437.t2;
OZ010655.1_Phania_funesta_genome_assembly,_chromosome:_4	AUGUSTUS	exon	12811470	12811681	.	+	.	ID=g14437.t2.exon12;Parent=g14437.t2;
OZ010655.1_Phania_funesta_genome_assembly,_chromosome:_4	AUGUSTUS	intron	12811682	12813449	1	+	.	ID=g14437.t2.intron12;Parent=g14437.t2;
OZ010655.1_Phania_funesta_genome_assembly,_chromosome:_4	AUGUSTUS	CDS	12813450	12813657	1	+	1	ID=g14437.t2.CDS13;Parent=g14437.t2;
OZ010655.1_Phania_funesta_genome_assembly,_chromosome:_4	AUGUSTUS	exon	12813450	12813657	.	+	.	ID=g14437.t2.exon13;Parent=g14437.t2;
OZ010655.1_Phania_funesta_genome_assembly,_chromosome:_4	AUGUSTUS	stop_codon	12813655	12813657	.	+	0	ID=g14437.t2.stop1;Parent=g14437.t2;
OZ010655.1_Phania_funesta_genome_assembly,_chromosome:_4	AUGUSTUS	gene	12819628	12820102	.	-	.	ID=g14438;
OZ010655.1_Phania_funesta_genome_assembly,_chromosome:_4	AUGUSTUS	mRNA	12819628	12820102	1	-	.	ID=g14438.t1;Parent=g14438;
OZ010655.1_Phania_funesta_genome_assembly,_chromosome:_4	AUGUSTUS	stop_codon	12819628	12819630	.	-	0	ID=g14438.t1.stop1;Parent=g14438.t1;
OZ010655.1_Phania_funesta_genome_assembly,_chromosome:_4	AUGUSTUS	CDS	12819628	12819993	1	-	0	ID=g14438.t1.CDS1;Parent=g14438.t1;
OZ010655.1_Phania_funesta_genome_assembly,_chromosome:_4	AUGUSTUS	exon	12819628	12819993	.	-	.	ID=g14438.t1.exon1;Parent=g14438.t1;
OZ010655.1_Phania_funesta_genome_assembly,_chromosome:_4	AUGUSTUS	intron	12819994	12820054	1	-	.	ID=g14438.t1.intron1;Parent=g14438.t1;
OZ010655.1_Phania_funesta_genome_assembly,_chromosome:_4	AUGUSTUS	CDS	12820055	12820102	1	-	0	ID=g14438.t1.CDS2;Parent=g14438.t1;
OZ010655.1_Phania_funesta_genome_assembly,_chromosome:_4	AUGUSTUS	exon	12820055	12820102	.	-	.	ID=g14438.t1.exon2;Parent=g14438.t1;
OZ010655.1_Phania_funesta_genome_assembly,_chromosome:_4	AUGUSTUS	start_codon	12820100	12820102	.	-	0	ID=g14438.t1.start1;Parent=g14438.t1;
OZ010655.1_Phania_funesta_genome_assembly,_chromosome:_4	AUGUSTUS	gene	12828851	12833963	.	+	.	ID=g14439;
OZ010655.1_Phania_funesta_genome_assembly,_chromosome:_4	AUGUSTUS	mRNA	12828851	12833963	1	+	.	ID=g14439.t1;Parent=g14439;
OZ010655.1_Phania_funesta_genome_assembly,_chromosome:_4	AUGUSTUS	start_codon	12828851	12828853	.	+	0	ID=g14439.t1.start1;Parent=g14439.t1;
OZ010655.1_Phania_funesta_genome_assembly,_chromosome:_4	AUGUSTUS	CDS	12828851	12828914	1	+	0	ID=g14439.t1.CDS1;Parent=g14439.t1;
OZ010655.1_Phania_funesta_genome_assembly,_chromosome:_4	AUGUSTUS	exon	12828851	12828914	.	+	.	ID=g14439.t1.exon1;Parent=g14439.t1;
OZ010655.1_Phania_funesta_genome_assembly,_chromosome:_4	AUGUSTUS	intron	12828915	12828978	1	+	.	ID=g14439.t1.intron1;Parent=g14439.t1;
OZ010655.1_Phania_funesta_genome_assembly,_chromosome:_4	AUGUSTUS	CDS	12828979	12829303	1	+	2	ID=g14439.t1.CDS2;Parent=g14439.t1;
OZ010655.1_Phania_funesta_genome_assembly,_chromosome:_4	AUGUSTUS	exon	12828979	12829303	.	+	.	ID=g14439.t1.exon2;Parent=g14439.t1;
OZ010655.1_Phania_funesta_genome_assembly,_chromosome:_4	AUGUSTUS	intron	12829304	12831435	1	+	.	ID=g14439.t1.intron2;Parent=g14439.t1;
OZ010655.1_Phania_funesta_genome_assembly,_chromosome:_4	AUGUSTUS	CDS	12831436	12831814	1	+	1	ID=g14439.t1.CDS3;Parent=g14439.t1;
OZ010655.1_Phania_funesta_genome_assembly,_chromosome:_4	AUGUSTUS	exon	12831436	12831814	.	+	.	ID=g14439.t1.exon3;Parent=g14439.t1;
OZ010655.1_Phania_funesta_genome_assembly,_chromosome:_4	AUGUSTUS	intron	12831815	12831881	1	+	.	ID=g14439.t1.intron3;Parent=g14439.t1;
OZ010655.1_Phania_funesta_genome_assembly,_chromosome:_4	AUGUSTUS	CDS	12831882	12832208	1	+	0	ID=g14439.t1.CDS4;Parent=g14439.t1;
OZ010655.1_Phania_funesta_genome_assembly,_chromosome:_4	AUGUSTUS	exon	12831882	12832208	.	+	.	ID=g14439.t1.exon4;Parent=g14439.t1;
OZ010655.1_Phania_funesta_genome_assembly,_chromosome:_4	AUGUSTUS	intron	12832209	12832301	1	+	.	ID=g14439.t1.intron4;Parent=g14439.t1;
OZ010655.1_Phania_funesta_genome_assembly,_chromosome:_4	AUGUSTUS	CDS	12832302	12832434	1	+	0	ID=g14439.t1.CDS5;Parent=g14439.t1;
OZ010655.1_Phania_funesta_genome_assembly,_chromosome:_4	AUGUSTUS	exon	12832302	12832434	.	+	.	ID=g14439.t1.exon5;Parent=g14439.t1;
OZ010655.1_Phania_funesta_genome_assembly,_chromosome:_4	AUGUSTUS	intron	12832435	12832555	1	+	.	ID=g14439.t1.intron5;Parent=g14439.t1;
OZ010655.1_Phania_funesta_genome_assembly,_chromosome:_4	AUGUSTUS	CDS	12832556	12832712	1	+	2	ID=g14439.t1.CDS6;Parent=g14439.t1;
OZ010655.1_Phania_funesta_genome_assembly,_chromosome:_4	AUGUSTUS	exon	12832556	12832712	.	+	.	ID=g14439.t1.exon6;Parent=g14439.t1;
OZ010655.1_Phania_funesta_genome_assembly,_chromosome:_4	AUGUSTUS	intron	12832713	12833743	1	+	.	ID=g14439.t1.intron6;Parent=g14439.t1;
OZ010655.1_Phania_funesta_genome_assembly,_chromosome:_4	AUGUSTUS	CDS	12833744	12833963	1	+	1	ID=g14439.t1.CDS7;Parent=g14439.t1;
OZ010655.1_Phania_funesta_genome_assembly,_chromosome:_4	AUGUSTUS	exon	12833744	12833963	.	+	.	ID=g14439.t1.exon7;Parent=g14439.t1;
OZ010655.1_Phania_funesta_genome_assembly,_chromosome:_4	AUGUSTUS	stop_codon	12833961	12833963	.	+	0	ID=g14439.t1.stop1;Parent=g14439.t1;
OZ010655.1_Phania_funesta_genome_assembly,_chromosome:_4	AUGUSTUS	gene	12837248	12837712	.	-	.	ID=g14440;
OZ010655.1_Phania_funesta_genome_assembly,_chromosome:_4	AUGUSTUS	mRNA	12837248	12837712	0.76	-	.	ID=g14440.t1;Parent=g14440;
OZ010655.1_Phania_funesta_genome_assembly,_chromosome:_4	AUGUSTUS	stop_codon	12837248	12837250	.	-	0	ID=g14440.t1.stop1;Parent=g14440.t1;
OZ010655.1_Phania_funesta_genome_assembly,_chromosome:_4	AUGUSTUS	CDS	12837248	12837712	0.76	-	0	ID=g14440.t1.CDS1;Parent=g14440.t1;
OZ010655.1_Phania_funesta_genome_assembly,_chromosome:_4	AUGUSTUS	exon	12837248	12837712	.	-	.	ID=g14440.t1.exon1;Parent=g14440.t1;
OZ010655.1_Phania_funesta_genome_assembly,_chromosome:_4	AUGUSTUS	start_codon	12837710	12837712	.	-	0	ID=g14440.t1.start1;Parent=g14440.t1;
OZ010655.1_Phania_funesta_genome_assembly,_chromosome:_4	AUGUSTUS	gene	12837978	12843155	.	-	.	ID=g14441;
OZ010655.1_Phania_funesta_genome_assembly,_chromosome:_4	AUGUSTUS	mRNA	12837978	12843155	0.54	-	.	ID=g14441.t1;Parent=g14441;
OZ010655.1_Phania_funesta_genome_assembly,_chromosome:_4	AUGUSTUS	stop_codon	12837978	12837980	.	-	0	ID=g14441.t1.stop1;Parent=g14441.t1;
OZ010655.1_Phania_funesta_genome_assembly,_chromosome:_4	AUGUSTUS	CDS	12837978	12838406	1	-	0	ID=g14441.t1.CDS1;Parent=g14441.t1;
OZ010655.1_Phania_funesta_genome_assembly,_chromosome:_4	AUGUSTUS	exon	12837978	12838406	.	-	.	ID=g14441.t1.exon1;Parent=g14441.t1;
OZ010655.1_Phania_funesta_genome_assembly,_chromosome:_4	AUGUSTUS	intron	12838407	12843035	0.54	-	.	ID=g14441.t1.intron1;Parent=g14441.t1;
OZ010655.1_Phania_funesta_genome_assembly,_chromosome:_4	AUGUSTUS	CDS	12843036	12843155	0.54	-	0	ID=g14441.t1.CDS2;Parent=g14441.t1;
OZ010655.1_Phania_funesta_genome_assembly,_chromosome:_4	AUGUSTUS	exon	12843036	12843155	.	-	.	ID=g14441.t1.exon2;Parent=g14441.t1;
OZ010655.1_Phania_funesta_genome_assembly,_chromosome:_4	AUGUSTUS	start_codon	12843153	12843155	.	-	0	ID=g14441.t1.start1;Parent=g14441.t1;
OZ010655.1_Phania_funesta_genome_assembly,_chromosome:_4	AUGUSTUS	gene	12844150	12853209	.	-	.	ID=g14442;
OZ010655.1_Phania_funesta_genome_assembly,_chromosome:_4	AUGUSTUS	mRNA	12844150	12853209	0.98	-	.	ID=g14442.t1;Parent=g14442;
OZ010655.1_Phania_funesta_genome_assembly,_chromosome:_4	AUGUSTUS	stop_codon	12844150	12844152	.	-	0	ID=g14442.t1.stop1;Parent=g14442.t1;
OZ010655.1_Phania_funesta_genome_assembly,_chromosome:_4	AUGUSTUS	CDS	12844150	12844567	0.98	-	1	ID=g14442.t1.CDS1;Parent=g14442.t1;
OZ010655.1_Phania_funesta_genome_assembly,_chromosome:_4	AUGUSTUS	exon	12844150	12844567	.	-	.	ID=g14442.t1.exon1;Parent=g14442.t1;
OZ010655.1_Phania_funesta_genome_assembly,_chromosome:_4	AUGUSTUS	intron	12844568	12844978	0.98	-	.	ID=g14442.t1.intron1;Parent=g14442.t1;
OZ010655.1_Phania_funesta_genome_assembly,_chromosome:_4	AUGUSTUS	CDS	12844979	12845403	0.98	-	0	ID=g14442.t1.CDS2;Parent=g14442.t1;
OZ010655.1_Phania_funesta_genome_assembly,_chromosome:_4	AUGUSTUS	exon	12844979	12845403	.	-	.	ID=g14442.t1.exon2;Parent=g14442.t1;
OZ010655.1_Phania_funesta_genome_assembly,_chromosome:_4	AUGUSTUS	intron	12845404	12852975	1	-	.	ID=g14442.t1.intron2;Parent=g14442.t1;
OZ010655.1_Phania_funesta_genome_assembly,_chromosome:_4	AUGUSTUS	CDS	12852976	12853209	1	-	0	ID=g14442.t1.CDS3;Parent=g14442.t1;
OZ010655.1_Phania_funesta_genome_assembly,_chromosome:_4	AUGUSTUS	exon	12852976	12853209	.	-	.	ID=g14442.t1.exon3;Parent=g14442.t1;
OZ010655.1_Phania_funesta_genome_assembly,_chromosome:_4	AUGUSTUS	start_codon	12853207	12853209	.	-	0	ID=g14442.t1.start1;Parent=g14442.t1;
OZ010655.1_Phania_funesta_genome_assembly,_chromosome:_4	AUGUSTUS	gene	12855770	12863250	.	+	.	ID=g14443;
OZ010655.1_Phania_funesta_genome_assembly,_chromosome:_4	AUGUSTUS	mRNA	12855770	12863250	1	+	.	ID=g14443.t1;Parent=g14443;
OZ010655.1_Phania_funesta_genome_assembly,_chromosome:_4	AUGUSTUS	start_codon	12855770	12855772	.	+	0	ID=g14443.t1.start1;Parent=g14443.t1;
OZ010655.1_Phania_funesta_genome_assembly,_chromosome:_4	AUGUSTUS	CDS	12855770	12856178	1	+	0	ID=g14443.t1.CDS1;Parent=g14443.t1;
OZ010655.1_Phania_funesta_genome_assembly,_chromosome:_4	AUGUSTUS	exon	12855770	12856178	.	+	.	ID=g14443.t1.exon1;Parent=g14443.t1;
OZ010655.1_Phania_funesta_genome_assembly,_chromosome:_4	AUGUSTUS	intron	12856179	12856232	1	+	.	ID=g14443.t1.intron1;Parent=g14443.t1;
OZ010655.1_Phania_funesta_genome_assembly,_chromosome:_4	AUGUSTUS	CDS	12856233	12856491	1	+	2	ID=g14443.t1.CDS2;Parent=g14443.t1;
OZ010655.1_Phania_funesta_genome_assembly,_chromosome:_4	AUGUSTUS	exon	12856233	12856491	.	+	.	ID=g14443.t1.exon2;Parent=g14443.t1;
OZ010655.1_Phania_funesta_genome_assembly,_chromosome:_4	AUGUSTUS	intron	12856492	12863162	1	+	.	ID=g14443.t1.intron2;Parent=g14443.t1;
OZ010655.1_Phania_funesta_genome_assembly,_chromosome:_4	AUGUSTUS	CDS	12863163	12863250	1	+	1	ID=g14443.t1.CDS3;Parent=g14443.t1;
OZ010655.1_Phania_funesta_genome_assembly,_chromosome:_4	AUGUSTUS	exon	12863163	12863250	.	+	.	ID=g14443.t1.exon3;Parent=g14443.t1;
OZ010655.1_Phania_funesta_genome_assembly,_chromosome:_4	AUGUSTUS	stop_codon	12863248	12863250	.	+	0	ID=g14443.t1.stop1;Parent=g14443.t1;
OZ010655.1_Phania_funesta_genome_assembly,_chromosome:_4	AUGUSTUS	gene	12867501	12876308	.	-	.	ID=g14444;
OZ010655.1_Phania_funesta_genome_assembly,_chromosome:_4	AUGUSTUS	mRNA	12867501	12876308	1	-	.	ID=g14444.t1;Parent=g14444;
OZ010655.1_Phania_funesta_genome_assembly,_chromosome:_4	AUGUSTUS	stop_codon	12867501	12867503	.	-	0	ID=g14444.t1.stop1;Parent=g14444.t1;
OZ010655.1_Phania_funesta_genome_assembly,_chromosome:_4	AUGUSTUS	CDS	12867501	12868068	1	-	1	ID=g14444.t1.CDS1;Parent=g14444.t1;
OZ010655.1_Phania_funesta_genome_assembly,_chromosome:_4	AUGUSTUS	exon	12867501	12868068	.	-	.	ID=g14444.t1.exon1;Parent=g14444.t1;
OZ010655.1_Phania_funesta_genome_assembly,_chromosome:_4	AUGUSTUS	intron	12868069	12868129	1	-	.	ID=g14444.t1.intron1;Parent=g14444.t1;
OZ010655.1_Phania_funesta_genome_assembly,_chromosome:_4	AUGUSTUS	CDS	12868130	12868227	1	-	0	ID=g14444.t1.CDS2;Parent=g14444.t1;
OZ010655.1_Phania_funesta_genome_assembly,_chromosome:_4	AUGUSTUS	exon	12868130	12868227	.	-	.	ID=g14444.t1.exon2;Parent=g14444.t1;
OZ010655.1_Phania_funesta_genome_assembly,_chromosome:_4	AUGUSTUS	intron	12868228	12868282	1	-	.	ID=g14444.t1.intron2;Parent=g14444.t1;
OZ010655.1_Phania_funesta_genome_assembly,_chromosome:_4	AUGUSTUS	CDS	12868283	12868518	1	-	2	ID=g14444.t1.CDS3;Parent=g14444.t1;
OZ010655.1_Phania_funesta_genome_assembly,_chromosome:_4	AUGUSTUS	exon	12868283	12868518	.	-	.	ID=g14444.t1.exon3;Parent=g14444.t1;
OZ010655.1_Phania_funesta_genome_assembly,_chromosome:_4	AUGUSTUS	intron	12868519	12871006	1	-	.	ID=g14444.t1.intron3;Parent=g14444.t1;
OZ010655.1_Phania_funesta_genome_assembly,_chromosome:_4	AUGUSTUS	CDS	12871007	12871185	1	-	1	ID=g14444.t1.CDS4;Parent=g14444.t1;
OZ010655.1_Phania_funesta_genome_assembly,_chromosome:_4	AUGUSTUS	exon	12871007	12871185	.	-	.	ID=g14444.t1.exon4;Parent=g14444.t1;
OZ010655.1_Phania_funesta_genome_assembly,_chromosome:_4	AUGUSTUS	intron	12871186	12871297	1	-	.	ID=g14444.t1.intron4;Parent=g14444.t1;
OZ010655.1_Phania_funesta_genome_assembly,_chromosome:_4	AUGUSTUS	CDS	12871298	12871860	1	-	0	ID=g14444.t1.CDS5;Parent=g14444.t1;
OZ010655.1_Phania_funesta_genome_assembly,_chromosome:_4	AUGUSTUS	exon	12871298	12871860	.	-	.	ID=g14444.t1.exon5;Parent=g14444.t1;
OZ010655.1_Phania_funesta_genome_assembly,_chromosome:_4	AUGUSTUS	intron	12871861	12871915	1	-	.	ID=g14444.t1.intron5;Parent=g14444.t1;
OZ010655.1_Phania_funesta_genome_assembly,_chromosome:_4	AUGUSTUS	CDS	12871916	12872107	1	-	0	ID=g14444.t1.CDS6;Parent=g14444.t1;
OZ010655.1_Phania_funesta_genome_assembly,_chromosome:_4	AUGUSTUS	exon	12871916	12872107	.	-	.	ID=g14444.t1.exon6;Parent=g14444.t1;
OZ010655.1_Phania_funesta_genome_assembly,_chromosome:_4	AUGUSTUS	intron	12872108	12872166	1	-	.	ID=g14444.t1.intron6;Parent=g14444.t1;
OZ010655.1_Phania_funesta_genome_assembly,_chromosome:_4	AUGUSTUS	CDS	12872167	12872579	1	-	2	ID=g14444.t1.CDS7;Parent=g14444.t1;
OZ010655.1_Phania_funesta_genome_assembly,_chromosome:_4	AUGUSTUS	exon	12872167	12872579	.	-	.	ID=g14444.t1.exon7;Parent=g14444.t1;
OZ010655.1_Phania_funesta_genome_assembly,_chromosome:_4	AUGUSTUS	intron	12872580	12872645	1	-	.	ID=g14444.t1.intron7;Parent=g14444.t1;
OZ010655.1_Phania_funesta_genome_assembly,_chromosome:_4	AUGUSTUS	CDS	12872646	12872751	1	-	0	ID=g14444.t1.CDS8;Parent=g14444.t1;
OZ010655.1_Phania_funesta_genome_assembly,_chromosome:_4	AUGUSTUS	exon	12872646	12872751	.	-	.	ID=g14444.t1.exon8;Parent=g14444.t1;
OZ010655.1_Phania_funesta_genome_assembly,_chromosome:_4	AUGUSTUS	intron	12872752	12873386	1	-	.	ID=g14444.t1.intron8;Parent=g14444.t1;
OZ010655.1_Phania_funesta_genome_assembly,_chromosome:_4	AUGUSTUS	CDS	12873387	12873885	1	-	1	ID=g14444.t1.CDS9;Parent=g14444.t1;
OZ010655.1_Phania_funesta_genome_assembly,_chromosome:_4	AUGUSTUS	exon	12873387	12873885	.	-	.	ID=g14444.t1.exon9;Parent=g14444.t1;
OZ010655.1_Phania_funesta_genome_assembly,_chromosome:_4	AUGUSTUS	intron	12873886	12874710	1	-	.	ID=g14444.t1.intron9;Parent=g14444.t1;
OZ010655.1_Phania_funesta_genome_assembly,_chromosome:_4	AUGUSTUS	CDS	12874711	12875211	1	-	1	ID=g14444.t1.CDS10;Parent=g14444.t1;
OZ010655.1_Phania_funesta_genome_assembly,_chromosome:_4	AUGUSTUS	exon	12874711	12875211	.	-	.	ID=g14444.t1.exon10;Parent=g14444.t1;
OZ010655.1_Phania_funesta_genome_assembly,_chromosome:_4	AUGUSTUS	intron	12875212	12875325	1	-	.	ID=g14444.t1.intron10;Parent=g14444.t1;
OZ010655.1_Phania_funesta_genome_assembly,_chromosome:_4	AUGUSTUS	CDS	12875326	12875627	1	-	0	ID=g14444.t1.CDS11;Parent=g14444.t1;
OZ010655.1_Phania_funesta_genome_assembly,_chromosome:_4	AUGUSTUS	exon	12875326	12875627	.	-	.	ID=g14444.t1.exon11;Parent=g14444.t1;
OZ010655.1_Phania_funesta_genome_assembly,_chromosome:_4	AUGUSTUS	intron	12875628	12875687	1	-	.	ID=g14444.t1.intron11;Parent=g14444.t1;
OZ010655.1_Phania_funesta_genome_assembly,_chromosome:_4	AUGUSTUS	CDS	12875688	12876308	1	-	0	ID=g14444.t1.CDS12;Parent=g14444.t1;
OZ010655.1_Phania_funesta_genome_assembly,_chromosome:_4	AUGUSTUS	exon	12875688	12876308	.	-	.	ID=g14444.t1.exon12;Parent=g14444.t1;
OZ010655.1_Phania_funesta_genome_assembly,_chromosome:_4	AUGUSTUS	start_codon	12876306	12876308	.	-	0	ID=g14444.t1.start1;Parent=g14444.t1;
OZ010655.1_Phania_funesta_genome_assembly,_chromosome:_4	AUGUSTUS	mRNA	12867501	12876308	0.99	-	.	ID=g14444.t2;Parent=g14444;
OZ010655.1_Phania_funesta_genome_assembly,_chromosome:_4	AUGUSTUS	stop_codon	12867501	12867503	.	-	0	ID=g14444.t2.stop1;Parent=g14444.t2;
OZ010655.1_Phania_funesta_genome_assembly,_chromosome:_4	AUGUSTUS	CDS	12867501	12868068	1	-	1	ID=g14444.t2.CDS1;Parent=g14444.t2;
OZ010655.1_Phania_funesta_genome_assembly,_chromosome:_4	AUGUSTUS	exon	12867501	12868068	.	-	.	ID=g14444.t2.exon1;Parent=g14444.t2;
OZ010655.1_Phania_funesta_genome_assembly,_chromosome:_4	AUGUSTUS	intron	12868069	12868129	1	-	.	ID=g14444.t2.intron1;Parent=g14444.t2;
OZ010655.1_Phania_funesta_genome_assembly,_chromosome:_4	AUGUSTUS	CDS	12868130	12868227	1	-	0	ID=g14444.t2.CDS2;Parent=g14444.t2;
OZ010655.1_Phania_funesta_genome_assembly,_chromosome:_4	AUGUSTUS	exon	12868130	12868227	.	-	.	ID=g14444.t2.exon2;Parent=g14444.t2;
OZ010655.1_Phania_funesta_genome_assembly,_chromosome:_4	AUGUSTUS	intron	12868228	12868282	1	-	.	ID=g14444.t2.intron2;Parent=g14444.t2;
OZ010655.1_Phania_funesta_genome_assembly,_chromosome:_4	AUGUSTUS	CDS	12868283	12868518	1	-	2	ID=g14444.t2.CDS3;Parent=g14444.t2;
OZ010655.1_Phania_funesta_genome_assembly,_chromosome:_4	AUGUSTUS	exon	12868283	12868518	.	-	.	ID=g14444.t2.exon3;Parent=g14444.t2;
OZ010655.1_Phania_funesta_genome_assembly,_chromosome:_4	AUGUSTUS	intron	12868519	12871006	1	-	.	ID=g14444.t2.intron3;Parent=g14444.t2;
OZ010655.1_Phania_funesta_genome_assembly,_chromosome:_4	AUGUSTUS	CDS	12871007	12871185	1	-	1	ID=g14444.t2.CDS4;Parent=g14444.t2;
OZ010655.1_Phania_funesta_genome_assembly,_chromosome:_4	AUGUSTUS	exon	12871007	12871185	.	-	.	ID=g14444.t2.exon4;Parent=g14444.t2;
OZ010655.1_Phania_funesta_genome_assembly,_chromosome:_4	AUGUSTUS	intron	12871186	12871297	1	-	.	ID=g14444.t2.intron4;Parent=g14444.t2;
OZ010655.1_Phania_funesta_genome_assembly,_chromosome:_4	AUGUSTUS	CDS	12871298	12871860	1	-	0	ID=g14444.t2.CDS5;Parent=g14444.t2;
OZ010655.1_Phania_funesta_genome_assembly,_chromosome:_4	AUGUSTUS	exon	12871298	12871860	.	-	.	ID=g14444.t2.exon5;Parent=g14444.t2;
OZ010655.1_Phania_funesta_genome_assembly,_chromosome:_4	AUGUSTUS	intron	12871861	12871915	1	-	.	ID=g14444.t2.intron5;Parent=g14444.t2;
OZ010655.1_Phania_funesta_genome_assembly,_chromosome:_4	AUGUSTUS	CDS	12871916	12872107	1	-	0	ID=g14444.t2.CDS6;Parent=g14444.t2;
OZ010655.1_Phania_funesta_genome_assembly,_chromosome:_4	AUGUSTUS	exon	12871916	12872107	.	-	.	ID=g14444.t2.exon6;Parent=g14444.t2;
OZ010655.1_Phania_funesta_genome_assembly,_chromosome:_4	AUGUSTUS	intron	12872108	12872166	1	-	.	ID=g14444.t2.intron6;Parent=g14444.t2;
OZ010655.1_Phania_funesta_genome_assembly,_chromosome:_4	AUGUSTUS	CDS	12872167	12872579	1	-	2	ID=g14444.t2.CDS7;Parent=g14444.t2;
OZ010655.1_Phania_funesta_genome_assembly,_chromosome:_4	AUGUSTUS	exon	12872167	12872579	.	-	.	ID=g14444.t2.exon7;Parent=g14444.t2;
OZ010655.1_Phania_funesta_genome_assembly,_chromosome:_4	AUGUSTUS	intron	12872580	12872645	1	-	.	ID=g14444.t2.intron7;Parent=g14444.t2;
OZ010655.1_Phania_funesta_genome_assembly,_chromosome:_4	AUGUSTUS	CDS	12872646	12872751	1	-	0	ID=g14444.t2.CDS8;Parent=g14444.t2;
OZ010655.1_Phania_funesta_genome_assembly,_chromosome:_4	AUGUSTUS	exon	12872646	12872751	.	-	.	ID=g14444.t2.exon8;Parent=g14444.t2;
OZ010655.1_Phania_funesta_genome_assembly,_chromosome:_4	AUGUSTUS	intron	12872752	12873347	0.99	-	.	ID=g14444.t2.intron8;Parent=g14444.t2;
OZ010655.1_Phania_funesta_genome_assembly,_chromosome:_4	AUGUSTUS	CDS	12873348	12873885	0.99	-	1	ID=g14444.t2.CDS9;Parent=g14444.t2;
OZ010655.1_Phania_funesta_genome_assembly,_chromosome:_4	AUGUSTUS	exon	12873348	12873885	.	-	.	ID=g14444.t2.exon9;Parent=g14444.t2;
OZ010655.1_Phania_funesta_genome_assembly,_chromosome:_4	AUGUSTUS	intron	12873886	12874710	1	-	.	ID=g14444.t2.intron9;Parent=g14444.t2;
OZ010655.1_Phania_funesta_genome_assembly,_chromosome:_4	AUGUSTUS	CDS	12874711	12875211	1	-	1	ID=g14444.t2.CDS10;Parent=g14444.t2;
OZ010655.1_Phania_funesta_genome_assembly,_chromosome:_4	AUGUSTUS	exon	12874711	12875211	.	-	.	ID=g14444.t2.exon10;Parent=g14444.t2;
OZ010655.1_Phania_funesta_genome_assembly,_chromosome:_4	AUGUSTUS	intron	12875212	12875325	1	-	.	ID=g14444.t2.intron10;Parent=g14444.t2;
OZ010655.1_Phania_funesta_genome_assembly,_chromosome:_4	AUGUSTUS	CDS	12875326	12875627	1	-	0	ID=g14444.t2.CDS11;Parent=g14444.t2;
OZ010655.1_Phania_funesta_genome_assembly,_chromosome:_4	AUGUSTUS	exon	12875326	12875627	.	-	.	ID=g14444.t2.exon11;Parent=g14444.t2;
OZ010655.1_Phania_funesta_genome_assembly,_chromosome:_4	AUGUSTUS	intron	12875628	12875687	1	-	.	ID=g14444.t2.intron11;Parent=g14444.t2;
OZ010655.1_Phania_funesta_genome_assembly,_chromosome:_4	AUGUSTUS	CDS	12875688	12876308	1	-	0	ID=g14444.t2.CDS12;Parent=g14444.t2;
OZ010655.1_Phania_funesta_genome_assembly,_chromosome:_4	AUGUSTUS	exon	12875688	12876308	.	-	.	ID=g14444.t2.exon12;Parent=g14444.t2;
OZ010655.1_Phania_funesta_genome_assembly,_chromosome:_4	AUGUSTUS	start_codon	12876306	12876308	.	-	0	ID=g14444.t2.start1;Parent=g14444.t2;
OZ010655.1_Phania_funesta_genome_assembly,_chromosome:_4	AUGUSTUS	mRNA	12867501	12876308	0.88	-	.	ID=g14444.t3;Parent=g14444;
OZ010655.1_Phania_funesta_genome_assembly,_chromosome:_4	AUGUSTUS	stop_codon	12867501	12867503	.	-	0	ID=g14444.t3.stop1;Parent=g14444.t3;
OZ010655.1_Phania_funesta_genome_assembly,_chromosome:_4	AUGUSTUS	CDS	12867501	12868068	1	-	1	ID=g14444.t3.CDS1;Parent=g14444.t3;
OZ010655.1_Phania_funesta_genome_assembly,_chromosome:_4	AUGUSTUS	exon	12867501	12868068	.	-	.	ID=g14444.t3.exon1;Parent=g14444.t3;
OZ010655.1_Phania_funesta_genome_assembly,_chromosome:_4	AUGUSTUS	intron	12868069	12868129	1	-	.	ID=g14444.t3.intron1;Parent=g14444.t3;
OZ010655.1_Phania_funesta_genome_assembly,_chromosome:_4	AUGUSTUS	CDS	12868130	12868227	1	-	0	ID=g14444.t3.CDS2;Parent=g14444.t3;
OZ010655.1_Phania_funesta_genome_assembly,_chromosome:_4	AUGUSTUS	exon	12868130	12868227	.	-	.	ID=g14444.t3.exon2;Parent=g14444.t3;
OZ010655.1_Phania_funesta_genome_assembly,_chromosome:_4	AUGUSTUS	intron	12868228	12868282	1	-	.	ID=g14444.t3.intron2;Parent=g14444.t3;
OZ010655.1_Phania_funesta_genome_assembly,_chromosome:_4	AUGUSTUS	CDS	12868283	12868518	1	-	2	ID=g14444.t3.CDS3;Parent=g14444.t3;
OZ010655.1_Phania_funesta_genome_assembly,_chromosome:_4	AUGUSTUS	exon	12868283	12868518	.	-	.	ID=g14444.t3.exon3;Parent=g14444.t3;
OZ010655.1_Phania_funesta_genome_assembly,_chromosome:_4	AUGUSTUS	intron	12868519	12871006	1	-	.	ID=g14444.t3.intron3;Parent=g14444.t3;
OZ010655.1_Phania_funesta_genome_assembly,_chromosome:_4	AUGUSTUS	CDS	12871007	12871185	1	-	1	ID=g14444.t3.CDS4;Parent=g14444.t3;
OZ010655.1_Phania_funesta_genome_assembly,_chromosome:_4	AUGUSTUS	exon	12871007	12871185	.	-	.	ID=g14444.t3.exon4;Parent=g14444.t3;
OZ010655.1_Phania_funesta_genome_assembly,_chromosome:_4	AUGUSTUS	intron	12871186	12871297	1	-	.	ID=g14444.t3.intron4;Parent=g14444.t3;
OZ010655.1_Phania_funesta_genome_assembly,_chromosome:_4	AUGUSTUS	CDS	12871298	12871860	1	-	0	ID=g14444.t3.CDS5;Parent=g14444.t3;
OZ010655.1_Phania_funesta_genome_assembly,_chromosome:_4	AUGUSTUS	exon	12871298	12871860	.	-	.	ID=g14444.t3.exon5;Parent=g14444.t3;
OZ010655.1_Phania_funesta_genome_assembly,_chromosome:_4	AUGUSTUS	intron	12871861	12871915	1	-	.	ID=g14444.t3.intron5;Parent=g14444.t3;
OZ010655.1_Phania_funesta_genome_assembly,_chromosome:_4	AUGUSTUS	CDS	12871916	12872107	1	-	0	ID=g14444.t3.CDS6;Parent=g14444.t3;
OZ010655.1_Phania_funesta_genome_assembly,_chromosome:_4	AUGUSTUS	exon	12871916	12872107	.	-	.	ID=g14444.t3.exon6;Parent=g14444.t3;
OZ010655.1_Phania_funesta_genome_assembly,_chromosome:_4	AUGUSTUS	intron	12872108	12872166	1	-	.	ID=g14444.t3.intron6;Parent=g14444.t3;
OZ010655.1_Phania_funesta_genome_assembly,_chromosome:_4	AUGUSTUS	CDS	12872167	12872579	1	-	2	ID=g14444.t3.CDS7;Parent=g14444.t3;
OZ010655.1_Phania_funesta_genome_assembly,_chromosome:_4	AUGUSTUS	exon	12872167	12872579	.	-	.	ID=g14444.t3.exon7;Parent=g14444.t3;
OZ010655.1_Phania_funesta_genome_assembly,_chromosome:_4	AUGUSTUS	intron	12872580	12872645	1	-	.	ID=g14444.t3.intron7;Parent=g14444.t3;
OZ010655.1_Phania_funesta_genome_assembly,_chromosome:_4	AUGUSTUS	CDS	12872646	12872751	0.97	-	0	ID=g14444.t3.CDS8;Parent=g14444.t3;
OZ010655.1_Phania_funesta_genome_assembly,_chromosome:_4	AUGUSTUS	exon	12872646	12872751	.	-	.	ID=g14444.t3.exon8;Parent=g14444.t3;
OZ010655.1_Phania_funesta_genome_assembly,_chromosome:_4	AUGUSTUS	intron	12872752	12873359	0.88	-	.	ID=g14444.t3.intron8;Parent=g14444.t3;
OZ010655.1_Phania_funesta_genome_assembly,_chromosome:_4	AUGUSTUS	CDS	12873360	12873885	0.88	-	1	ID=g14444.t3.CDS9;Parent=g14444.t3;
OZ010655.1_Phania_funesta_genome_assembly,_chromosome:_4	AUGUSTUS	exon	12873360	12873885	.	-	.	ID=g14444.t3.exon9;Parent=g14444.t3;
OZ010655.1_Phania_funesta_genome_assembly,_chromosome:_4	AUGUSTUS	intron	12873886	12874710	1	-	.	ID=g14444.t3.intron9;Parent=g14444.t3;
OZ010655.1_Phania_funesta_genome_assembly,_chromosome:_4	AUGUSTUS	CDS	12874711	12875211	1	-	1	ID=g14444.t3.CDS10;Parent=g14444.t3;
OZ010655.1_Phania_funesta_genome_assembly,_chromosome:_4	AUGUSTUS	exon	12874711	12875211	.	-	.	ID=g14444.t3.exon10;Parent=g14444.t3;
OZ010655.1_Phania_funesta_genome_assembly,_chromosome:_4	AUGUSTUS	intron	12875212	12875325	1	-	.	ID=g14444.t3.intron10;Parent=g14444.t3;
OZ010655.1_Phania_funesta_genome_assembly,_chromosome:_4	AUGUSTUS	CDS	12875326	12875627	1	-	0	ID=g14444.t3.CDS11;Parent=g14444.t3;
OZ010655.1_Phania_funesta_genome_assembly,_chromosome:_4	AUGUSTUS	exon	12875326	12875627	.	-	.	ID=g14444.t3.exon11;Parent=g14444.t3;
OZ010655.1_Phania_funesta_genome_assembly,_chromosome:_4	AUGUSTUS	intron	12875628	12875687	1	-	.	ID=g14444.t3.intron11;Parent=g14444.t3;
OZ010655.1_Phania_funesta_genome_assembly,_chromosome:_4	AUGUSTUS	CDS	12875688	12876308	1	-	0	ID=g14444.t3.CDS12;Parent=g14444.t3;
OZ010655.1_Phania_funesta_genome_assembly,_chromosome:_4	AUGUSTUS	exon	12875688	12876308	.	-	.	ID=g14444.t3.exon12;Parent=g14444.t3;
OZ010655.1_Phania_funesta_genome_assembly,_chromosome:_4	AUGUSTUS	start_codon	12876306	12876308	.	-	0	ID=g14444.t3.start1;Parent=g14444.t3;
OZ010655.1_Phania_funesta_genome_assembly,_chromosome:_4	AUGUSTUS	gene	12877231	12878351	.	+	.	ID=g14445;
OZ010655.1_Phania_funesta_genome_assembly,_chromosome:_4	AUGUSTUS	mRNA	12877231	12878351	0.94	+	.	ID=g14445.t1;Parent=g14445;
OZ010655.1_Phania_funesta_genome_assembly,_chromosome:_4	AUGUSTUS	start_codon	12877231	12877233	.	+	0	ID=g14445.t1.start1;Parent=g14445.t1;
OZ010655.1_Phania_funesta_genome_assembly,_chromosome:_4	AUGUSTUS	CDS	12877231	12877258	0.94	+	0	ID=g14445.t1.CDS1;Parent=g14445.t1;
OZ010655.1_Phania_funesta_genome_assembly,_chromosome:_4	AUGUSTUS	exon	12877231	12877258	.	+	.	ID=g14445.t1.exon1;Parent=g14445.t1;
OZ010655.1_Phania_funesta_genome_assembly,_chromosome:_4	AUGUSTUS	intron	12877259	12877325	1	+	.	ID=g14445.t1.intron1;Parent=g14445.t1;
OZ010655.1_Phania_funesta_genome_assembly,_chromosome:_4	AUGUSTUS	CDS	12877326	12877473	1	+	2	ID=g14445.t1.CDS2;Parent=g14445.t1;
OZ010655.1_Phania_funesta_genome_assembly,_chromosome:_4	AUGUSTUS	exon	12877326	12877473	.	+	.	ID=g14445.t1.exon2;Parent=g14445.t1;
OZ010655.1_Phania_funesta_genome_assembly,_chromosome:_4	AUGUSTUS	intron	12877474	12877525	1	+	.	ID=g14445.t1.intron2;Parent=g14445.t1;
OZ010655.1_Phania_funesta_genome_assembly,_chromosome:_4	AUGUSTUS	CDS	12877526	12877891	1	+	1	ID=g14445.t1.CDS3;Parent=g14445.t1;
OZ010655.1_Phania_funesta_genome_assembly,_chromosome:_4	AUGUSTUS	exon	12877526	12877891	.	+	.	ID=g14445.t1.exon3;Parent=g14445.t1;
OZ010655.1_Phania_funesta_genome_assembly,_chromosome:_4	AUGUSTUS	intron	12877892	12877969	1	+	.	ID=g14445.t1.intron3;Parent=g14445.t1;
OZ010655.1_Phania_funesta_genome_assembly,_chromosome:_4	AUGUSTUS	CDS	12877970	12878135	1	+	1	ID=g14445.t1.CDS4;Parent=g14445.t1;
OZ010655.1_Phania_funesta_genome_assembly,_chromosome:_4	AUGUSTUS	exon	12877970	12878135	.	+	.	ID=g14445.t1.exon4;Parent=g14445.t1;
OZ010655.1_Phania_funesta_genome_assembly,_chromosome:_4	AUGUSTUS	intron	12878136	12878198	1	+	.	ID=g14445.t1.intron4;Parent=g14445.t1;
OZ010655.1_Phania_funesta_genome_assembly,_chromosome:_4	AUGUSTUS	CDS	12878199	12878351	1	+	0	ID=g14445.t1.CDS5;Parent=g14445.t1;
OZ010655.1_Phania_funesta_genome_assembly,_chromosome:_4	AUGUSTUS	exon	12878199	12878351	.	+	.	ID=g14445.t1.exon5;Parent=g14445.t1;
OZ010655.1_Phania_funesta_genome_assembly,_chromosome:_4	AUGUSTUS	stop_codon	12878349	12878351	.	+	0	ID=g14445.t1.stop1;Parent=g14445.t1;
OZ010655.1_Phania_funesta_genome_assembly,_chromosome:_4	AUGUSTUS	gene	12881239	12884512	.	-	.	ID=g14446;
OZ010655.1_Phania_funesta_genome_assembly,_chromosome:_4	AUGUSTUS	mRNA	12881239	12884512	1	-	.	ID=g14446.t1;Parent=g14446;
OZ010655.1_Phania_funesta_genome_assembly,_chromosome:_4	AUGUSTUS	stop_codon	12881239	12881241	.	-	0	ID=g14446.t1.stop1;Parent=g14446.t1;
OZ010655.1_Phania_funesta_genome_assembly,_chromosome:_4	AUGUSTUS	CDS	12881239	12881342	1	-	2	ID=g14446.t1.CDS1;Parent=g14446.t1;
OZ010655.1_Phania_funesta_genome_assembly,_chromosome:_4	AUGUSTUS	exon	12881239	12881342	.	-	.	ID=g14446.t1.exon1;Parent=g14446.t1;
OZ010655.1_Phania_funesta_genome_assembly,_chromosome:_4	AUGUSTUS	intron	12881343	12883367	1	-	.	ID=g14446.t1.intron1;Parent=g14446.t1;
OZ010655.1_Phania_funesta_genome_assembly,_chromosome:_4	AUGUSTUS	CDS	12883368	12883503	1	-	0	ID=g14446.t1.CDS2;Parent=g14446.t1;
OZ010655.1_Phania_funesta_genome_assembly,_chromosome:_4	AUGUSTUS	exon	12883368	12883503	.	-	.	ID=g14446.t1.exon2;Parent=g14446.t1;
OZ010655.1_Phania_funesta_genome_assembly,_chromosome:_4	AUGUSTUS	intron	12883504	12883573	1	-	.	ID=g14446.t1.intron2;Parent=g14446.t1;
OZ010655.1_Phania_funesta_genome_assembly,_chromosome:_4	AUGUSTUS	CDS	12883574	12883739	1	-	1	ID=g14446.t1.CDS3;Parent=g14446.t1;
OZ010655.1_Phania_funesta_genome_assembly,_chromosome:_4	AUGUSTUS	exon	12883574	12883739	.	-	.	ID=g14446.t1.exon3;Parent=g14446.t1;
OZ010655.1_Phania_funesta_genome_assembly,_chromosome:_4	AUGUSTUS	intron	12883740	12883805	1	-	.	ID=g14446.t1.intron3;Parent=g14446.t1;
OZ010655.1_Phania_funesta_genome_assembly,_chromosome:_4	AUGUSTUS	CDS	12883806	12884171	1	-	1	ID=g14446.t1.CDS4;Parent=g14446.t1;
OZ010655.1_Phania_funesta_genome_assembly,_chromosome:_4	AUGUSTUS	exon	12883806	12884171	.	-	.	ID=g14446.t1.exon4;Parent=g14446.t1;
OZ010655.1_Phania_funesta_genome_assembly,_chromosome:_4	AUGUSTUS	intron	12884172	12884246	1	-	.	ID=g14446.t1.intron4;Parent=g14446.t1;
OZ010655.1_Phania_funesta_genome_assembly,_chromosome:_4	AUGUSTUS	CDS	12884247	12884394	1	-	2	ID=g14446.t1.CDS5;Parent=g14446.t1;
OZ010655.1_Phania_funesta_genome_assembly,_chromosome:_4	AUGUSTUS	exon	12884247	12884394	.	-	.	ID=g14446.t1.exon5;Parent=g14446.t1;
OZ010655.1_Phania_funesta_genome_assembly,_chromosome:_4	AUGUSTUS	intron	12884395	12884454	1	-	.	ID=g14446.t1.intron5;Parent=g14446.t1;
OZ010655.1_Phania_funesta_genome_assembly,_chromosome:_4	AUGUSTUS	CDS	12884455	12884512	1	-	0	ID=g14446.t1.CDS6;Parent=g14446.t1;
OZ010655.1_Phania_funesta_genome_assembly,_chromosome:_4	AUGUSTUS	exon	12884455	12884512	.	-	.	ID=g14446.t1.exon6;Parent=g14446.t1;
OZ010655.1_Phania_funesta_genome_assembly,_chromosome:_4	AUGUSTUS	start_codon	12884510	12884512	.	-	0	ID=g14446.t1.start1;Parent=g14446.t1;
OZ010655.1_Phania_funesta_genome_assembly,_chromosome:_4	AUGUSTUS	gene	12886069	12895965	.	-	.	ID=g14447;
OZ010655.1_Phania_funesta_genome_assembly,_chromosome:_4	AUGUSTUS	mRNA	12886069	12895965	1	-	.	ID=g14447.t1;Parent=g14447;
OZ010655.1_Phania_funesta_genome_assembly,_chromosome:_4	AUGUSTUS	stop_codon	12886069	12886071	.	-	0	ID=g14447.t1.stop1;Parent=g14447.t1;
OZ010655.1_Phania_funesta_genome_assembly,_chromosome:_4	AUGUSTUS	CDS	12886069	12886273	1	-	1	ID=g14447.t1.CDS1;Parent=g14447.t1;
OZ010655.1_Phania_funesta_genome_assembly,_chromosome:_4	AUGUSTUS	exon	12886069	12886273	.	-	.	ID=g14447.t1.exon1;Parent=g14447.t1;
OZ010655.1_Phania_funesta_genome_assembly,_chromosome:_4	AUGUSTUS	intron	12886274	12886331	1	-	.	ID=g14447.t1.intron1;Parent=g14447.t1;
OZ010655.1_Phania_funesta_genome_assembly,_chromosome:_4	AUGUSTUS	CDS	12886332	12886468	1	-	0	ID=g14447.t1.CDS2;Parent=g14447.t1;
OZ010655.1_Phania_funesta_genome_assembly,_chromosome:_4	AUGUSTUS	exon	12886332	12886468	.	-	.	ID=g14447.t1.exon2;Parent=g14447.t1;
OZ010655.1_Phania_funesta_genome_assembly,_chromosome:_4	AUGUSTUS	intron	12886469	12886543	1	-	.	ID=g14447.t1.intron2;Parent=g14447.t1;
OZ010655.1_Phania_funesta_genome_assembly,_chromosome:_4	AUGUSTUS	CDS	12886544	12886827	1	-	2	ID=g14447.t1.CDS3;Parent=g14447.t1;
OZ010655.1_Phania_funesta_genome_assembly,_chromosome:_4	AUGUSTUS	exon	12886544	12886827	.	-	.	ID=g14447.t1.exon3;Parent=g14447.t1;
OZ010655.1_Phania_funesta_genome_assembly,_chromosome:_4	AUGUSTUS	intron	12886828	12886905	1	-	.	ID=g14447.t1.intron3;Parent=g14447.t1;
OZ010655.1_Phania_funesta_genome_assembly,_chromosome:_4	AUGUSTUS	CDS	12886906	12887052	1	-	2	ID=g14447.t1.CDS4;Parent=g14447.t1;
OZ010655.1_Phania_funesta_genome_assembly,_chromosome:_4	AUGUSTUS	exon	12886906	12887052	.	-	.	ID=g14447.t1.exon4;Parent=g14447.t1;
OZ010655.1_Phania_funesta_genome_assembly,_chromosome:_4	AUGUSTUS	intron	12887053	12890719	1	-	.	ID=g14447.t1.intron4;Parent=g14447.t1;
OZ010655.1_Phania_funesta_genome_assembly,_chromosome:_4	AUGUSTUS	CDS	12890720	12891064	1	-	2	ID=g14447.t1.CDS5;Parent=g14447.t1;
OZ010655.1_Phania_funesta_genome_assembly,_chromosome:_4	AUGUSTUS	exon	12890720	12891064	.	-	.	ID=g14447.t1.exon5;Parent=g14447.t1;
OZ010655.1_Phania_funesta_genome_assembly,_chromosome:_4	AUGUSTUS	intron	12891065	12895880	1	-	.	ID=g14447.t1.intron5;Parent=g14447.t1;
OZ010655.1_Phania_funesta_genome_assembly,_chromosome:_4	AUGUSTUS	CDS	12895881	12895965	1	-	0	ID=g14447.t1.CDS6;Parent=g14447.t1;
OZ010655.1_Phania_funesta_genome_assembly,_chromosome:_4	AUGUSTUS	exon	12895881	12895965	.	-	.	ID=g14447.t1.exon6;Parent=g14447.t1;
OZ010655.1_Phania_funesta_genome_assembly,_chromosome:_4	AUGUSTUS	start_codon	12895963	12895965	.	-	0	ID=g14447.t1.start1;Parent=g14447.t1;
OZ010655.1_Phania_funesta_genome_assembly,_chromosome:_4	AUGUSTUS	gene	12903291	12910827	.	+	.	ID=g14448;
OZ010655.1_Phania_funesta_genome_assembly,_chromosome:_4	AUGUSTUS	mRNA	12903291	12910827	1	+	.	ID=g14448.t1;Parent=g14448;
OZ010655.1_Phania_funesta_genome_assembly,_chromosome:_4	AUGUSTUS	start_codon	12903291	12903293	.	+	0	ID=g14448.t1.start1;Parent=g14448.t1;
OZ010655.1_Phania_funesta_genome_assembly,_chromosome:_4	AUGUSTUS	CDS	12903291	12903378	1	+	0	ID=g14448.t1.CDS1;Parent=g14448.t1;
OZ010655.1_Phania_funesta_genome_assembly,_chromosome:_4	AUGUSTUS	exon	12903291	12903378	.	+	.	ID=g14448.t1.exon1;Parent=g14448.t1;
OZ010655.1_Phania_funesta_genome_assembly,_chromosome:_4	AUGUSTUS	intron	12903379	12908592	1	+	.	ID=g14448.t1.intron1;Parent=g14448.t1;
OZ010655.1_Phania_funesta_genome_assembly,_chromosome:_4	AUGUSTUS	CDS	12908593	12908937	1	+	2	ID=g14448.t1.CDS2;Parent=g14448.t1;
OZ010655.1_Phania_funesta_genome_assembly,_chromosome:_4	AUGUSTUS	exon	12908593	12908937	.	+	.	ID=g14448.t1.exon2;Parent=g14448.t1;
OZ010655.1_Phania_funesta_genome_assembly,_chromosome:_4	AUGUSTUS	intron	12908938	12909020	1	+	.	ID=g14448.t1.intron2;Parent=g14448.t1;
OZ010655.1_Phania_funesta_genome_assembly,_chromosome:_4	AUGUSTUS	CDS	12909021	12909167	1	+	2	ID=g14448.t1.CDS3;Parent=g14448.t1;
OZ010655.1_Phania_funesta_genome_assembly,_chromosome:_4	AUGUSTUS	exon	12909021	12909167	.	+	.	ID=g14448.t1.exon3;Parent=g14448.t1;
OZ010655.1_Phania_funesta_genome_assembly,_chromosome:_4	AUGUSTUS	intron	12909168	12910085	1	+	.	ID=g14448.t1.intron3;Parent=g14448.t1;
OZ010655.1_Phania_funesta_genome_assembly,_chromosome:_4	AUGUSTUS	CDS	12910086	12910369	1	+	2	ID=g14448.t1.CDS4;Parent=g14448.t1;
OZ010655.1_Phania_funesta_genome_assembly,_chromosome:_4	AUGUSTUS	exon	12910086	12910369	.	+	.	ID=g14448.t1.exon4;Parent=g14448.t1;
OZ010655.1_Phania_funesta_genome_assembly,_chromosome:_4	AUGUSTUS	intron	12910370	12910426	1	+	.	ID=g14448.t1.intron4;Parent=g14448.t1;
OZ010655.1_Phania_funesta_genome_assembly,_chromosome:_4	AUGUSTUS	CDS	12910427	12910560	1	+	0	ID=g14448.t1.CDS5;Parent=g14448.t1;
OZ010655.1_Phania_funesta_genome_assembly,_chromosome:_4	AUGUSTUS	exon	12910427	12910560	.	+	.	ID=g14448.t1.exon5;Parent=g14448.t1;
OZ010655.1_Phania_funesta_genome_assembly,_chromosome:_4	AUGUSTUS	intron	12910561	12910622	1	+	.	ID=g14448.t1.intron5;Parent=g14448.t1;
OZ010655.1_Phania_funesta_genome_assembly,_chromosome:_4	AUGUSTUS	CDS	12910623	12910827	1	+	1	ID=g14448.t1.CDS6;Parent=g14448.t1;
OZ010655.1_Phania_funesta_genome_assembly,_chromosome:_4	AUGUSTUS	exon	12910623	12910827	.	+	.	ID=g14448.t1.exon6;Parent=g14448.t1;
OZ010655.1_Phania_funesta_genome_assembly,_chromosome:_4	AUGUSTUS	stop_codon	12910825	12910827	.	+	0	ID=g14448.t1.stop1;Parent=g14448.t1;
OZ010655.1_Phania_funesta_genome_assembly,_chromosome:_4	AUGUSTUS	gene	12914802	12915455	.	+	.	ID=g14449;
OZ010655.1_Phania_funesta_genome_assembly,_chromosome:_4	AUGUSTUS	mRNA	12914802	12915455	1	+	.	ID=g14449.t1;Parent=g14449;
OZ010655.1_Phania_funesta_genome_assembly,_chromosome:_4	AUGUSTUS	start_codon	12914802	12914804	.	+	0	ID=g14449.t1.start1;Parent=g14449.t1;
OZ010655.1_Phania_funesta_genome_assembly,_chromosome:_4	AUGUSTUS	CDS	12914802	12915455	1	+	0	ID=g14449.t1.CDS1;Parent=g14449.t1;
OZ010655.1_Phania_funesta_genome_assembly,_chromosome:_4	AUGUSTUS	exon	12914802	12915455	.	+	.	ID=g14449.t1.exon1;Parent=g14449.t1;
OZ010655.1_Phania_funesta_genome_assembly,_chromosome:_4	AUGUSTUS	stop_codon	12915453	12915455	.	+	0	ID=g14449.t1.stop1;Parent=g14449.t1;
OZ010655.1_Phania_funesta_genome_assembly,_chromosome:_4	AUGUSTUS	gene	12918161	12918883	.	+	.	ID=g14450;
OZ010655.1_Phania_funesta_genome_assembly,_chromosome:_4	AUGUSTUS	mRNA	12918161	12918883	1	+	.	ID=g14450.t1;Parent=g14450;
OZ010655.1_Phania_funesta_genome_assembly,_chromosome:_4	AUGUSTUS	start_codon	12918161	12918163	.	+	0	ID=g14450.t1.start1;Parent=g14450.t1;
OZ010655.1_Phania_funesta_genome_assembly,_chromosome:_4	AUGUSTUS	CDS	12918161	12918883	1	+	0	ID=g14450.t1.CDS1;Parent=g14450.t1;
OZ010655.1_Phania_funesta_genome_assembly,_chromosome:_4	AUGUSTUS	exon	12918161	12918883	.	+	.	ID=g14450.t1.exon1;Parent=g14450.t1;
OZ010655.1_Phania_funesta_genome_assembly,_chromosome:_4	AUGUSTUS	stop_codon	12918881	12918883	.	+	0	ID=g14450.t1.stop1;Parent=g14450.t1;
OZ010655.1_Phania_funesta_genome_assembly,_chromosome:_4	AUGUSTUS	gene	12926114	12928716	.	+	.	ID=g14451;
OZ010655.1_Phania_funesta_genome_assembly,_chromosome:_4	AUGUSTUS	mRNA	12926114	12928716	1	+	.	ID=g14451.t1;Parent=g14451;
OZ010655.1_Phania_funesta_genome_assembly,_chromosome:_4	AUGUSTUS	start_codon	12926114	12926116	.	+	0	ID=g14451.t1.start1;Parent=g14451.t1;
OZ010655.1_Phania_funesta_genome_assembly,_chromosome:_4	AUGUSTUS	CDS	12926114	12926304	1	+	0	ID=g14451.t1.CDS1;Parent=g14451.t1;
OZ010655.1_Phania_funesta_genome_assembly,_chromosome:_4	AUGUSTUS	exon	12926114	12926304	.	+	.	ID=g14451.t1.exon1;Parent=g14451.t1;
OZ010655.1_Phania_funesta_genome_assembly,_chromosome:_4	AUGUSTUS	intron	12926305	12926370	1	+	.	ID=g14451.t1.intron1;Parent=g14451.t1;
OZ010655.1_Phania_funesta_genome_assembly,_chromosome:_4	AUGUSTUS	CDS	12926371	12926830	1	+	1	ID=g14451.t1.CDS2;Parent=g14451.t1;
OZ010655.1_Phania_funesta_genome_assembly,_chromosome:_4	AUGUSTUS	exon	12926371	12926830	.	+	.	ID=g14451.t1.exon2;Parent=g14451.t1;
OZ010655.1_Phania_funesta_genome_assembly,_chromosome:_4	AUGUSTUS	intron	12926831	12926900	1	+	.	ID=g14451.t1.intron2;Parent=g14451.t1;
OZ010655.1_Phania_funesta_genome_assembly,_chromosome:_4	AUGUSTUS	CDS	12926901	12927082	1	+	0	ID=g14451.t1.CDS3;Parent=g14451.t1;
OZ010655.1_Phania_funesta_genome_assembly,_chromosome:_4	AUGUSTUS	exon	12926901	12927082	.	+	.	ID=g14451.t1.exon3;Parent=g14451.t1;
OZ010655.1_Phania_funesta_genome_assembly,_chromosome:_4	AUGUSTUS	intron	12927083	12928517	1	+	.	ID=g14451.t1.intron3;Parent=g14451.t1;
OZ010655.1_Phania_funesta_genome_assembly,_chromosome:_4	AUGUSTUS	CDS	12928518	12928716	1	+	1	ID=g14451.t1.CDS4;Parent=g14451.t1;
OZ010655.1_Phania_funesta_genome_assembly,_chromosome:_4	AUGUSTUS	exon	12928518	12928716	.	+	.	ID=g14451.t1.exon4;Parent=g14451.t1;
OZ010655.1_Phania_funesta_genome_assembly,_chromosome:_4	AUGUSTUS	stop_codon	12928714	12928716	.	+	0	ID=g14451.t1.stop1;Parent=g14451.t1;
OZ010655.1_Phania_funesta_genome_assembly,_chromosome:_4	AUGUSTUS	gene	12937851	12941827	.	-	.	ID=g14452;
OZ010655.1_Phania_funesta_genome_assembly,_chromosome:_4	AUGUSTUS	mRNA	12937851	12941827	1	-	.	ID=g14452.t1;Parent=g14452;
OZ010655.1_Phania_funesta_genome_assembly,_chromosome:_4	AUGUSTUS	stop_codon	12937851	12937853	.	-	0	ID=g14452.t1.stop1;Parent=g14452.t1;
OZ010655.1_Phania_funesta_genome_assembly,_chromosome:_4	AUGUSTUS	CDS	12937851	12937929	1	-	1	ID=g14452.t1.CDS1;Parent=g14452.t1;
OZ010655.1_Phania_funesta_genome_assembly,_chromosome:_4	AUGUSTUS	exon	12937851	12937929	.	-	.	ID=g14452.t1.exon1;Parent=g14452.t1;
OZ010655.1_Phania_funesta_genome_assembly,_chromosome:_4	AUGUSTUS	intron	12937930	12939582	1	-	.	ID=g14452.t1.intron1;Parent=g14452.t1;
OZ010655.1_Phania_funesta_genome_assembly,_chromosome:_4	AUGUSTUS	CDS	12939583	12939622	1	-	2	ID=g14452.t1.CDS2;Parent=g14452.t1;
OZ010655.1_Phania_funesta_genome_assembly,_chromosome:_4	AUGUSTUS	exon	12939583	12939622	.	-	.	ID=g14452.t1.exon2;Parent=g14452.t1;
OZ010655.1_Phania_funesta_genome_assembly,_chromosome:_4	AUGUSTUS	intron	12939623	12940652	1	-	.	ID=g14452.t1.intron2;Parent=g14452.t1;
OZ010655.1_Phania_funesta_genome_assembly,_chromosome:_4	AUGUSTUS	CDS	12940653	12940855	1	-	1	ID=g14452.t1.CDS3;Parent=g14452.t1;
OZ010655.1_Phania_funesta_genome_assembly,_chromosome:_4	AUGUSTUS	exon	12940653	12940855	.	-	.	ID=g14452.t1.exon3;Parent=g14452.t1;
OZ010655.1_Phania_funesta_genome_assembly,_chromosome:_4	AUGUSTUS	intron	12940856	12940913	1	-	.	ID=g14452.t1.intron3;Parent=g14452.t1;
OZ010655.1_Phania_funesta_genome_assembly,_chromosome:_4	AUGUSTUS	CDS	12940914	12941760	1	-	2	ID=g14452.t1.CDS4;Parent=g14452.t1;
OZ010655.1_Phania_funesta_genome_assembly,_chromosome:_4	AUGUSTUS	exon	12940914	12941760	.	-	.	ID=g14452.t1.exon4;Parent=g14452.t1;
OZ010655.1_Phania_funesta_genome_assembly,_chromosome:_4	AUGUSTUS	intron	12941761	12941817	1	-	.	ID=g14452.t1.intron4;Parent=g14452.t1;
OZ010655.1_Phania_funesta_genome_assembly,_chromosome:_4	AUGUSTUS	CDS	12941818	12941827	1	-	0	ID=g14452.t1.CDS5;Parent=g14452.t1;
OZ010655.1_Phania_funesta_genome_assembly,_chromosome:_4	AUGUSTUS	exon	12941818	12941827	.	-	.	ID=g14452.t1.exon5;Parent=g14452.t1;
OZ010655.1_Phania_funesta_genome_assembly,_chromosome:_4	AUGUSTUS	start_codon	12941825	12941827	.	-	0	ID=g14452.t1.start1;Parent=g14452.t1;
OZ010655.1_Phania_funesta_genome_assembly,_chromosome:_4	AUGUSTUS	gene	12946824	12950334	.	+	.	ID=g14453;
OZ010655.1_Phania_funesta_genome_assembly,_chromosome:_4	AUGUSTUS	mRNA	12946824	12950334	1	+	.	ID=g14453.t1;Parent=g14453;
OZ010655.1_Phania_funesta_genome_assembly,_chromosome:_4	AUGUSTUS	start_codon	12946824	12946826	.	+	0	ID=g14453.t1.start1;Parent=g14453.t1;
OZ010655.1_Phania_funesta_genome_assembly,_chromosome:_4	AUGUSTUS	CDS	12946824	12947120	1	+	0	ID=g14453.t1.CDS1;Parent=g14453.t1;
OZ010655.1_Phania_funesta_genome_assembly,_chromosome:_4	AUGUSTUS	exon	12946824	12947120	.	+	.	ID=g14453.t1.exon1;Parent=g14453.t1;
OZ010655.1_Phania_funesta_genome_assembly,_chromosome:_4	AUGUSTUS	intron	12947121	12949526	1	+	.	ID=g14453.t1.intron1;Parent=g14453.t1;
OZ010655.1_Phania_funesta_genome_assembly,_chromosome:_4	AUGUSTUS	CDS	12949527	12949759	1	+	0	ID=g14453.t1.CDS2;Parent=g14453.t1;
OZ010655.1_Phania_funesta_genome_assembly,_chromosome:_4	AUGUSTUS	exon	12949527	12949759	.	+	.	ID=g14453.t1.exon2;Parent=g14453.t1;
OZ010655.1_Phania_funesta_genome_assembly,_chromosome:_4	AUGUSTUS	intron	12949760	12949841	1	+	.	ID=g14453.t1.intron2;Parent=g14453.t1;
OZ010655.1_Phania_funesta_genome_assembly,_chromosome:_4	AUGUSTUS	CDS	12949842	12950039	1	+	1	ID=g14453.t1.CDS3;Parent=g14453.t1;
OZ010655.1_Phania_funesta_genome_assembly,_chromosome:_4	AUGUSTUS	exon	12949842	12950039	.	+	.	ID=g14453.t1.exon3;Parent=g14453.t1;
OZ010655.1_Phania_funesta_genome_assembly,_chromosome:_4	AUGUSTUS	intron	12950040	12950126	1	+	.	ID=g14453.t1.intron3;Parent=g14453.t1;
OZ010655.1_Phania_funesta_genome_assembly,_chromosome:_4	AUGUSTUS	CDS	12950127	12950334	1	+	1	ID=g14453.t1.CDS4;Parent=g14453.t1;
OZ010655.1_Phania_funesta_genome_assembly,_chromosome:_4	AUGUSTUS	exon	12950127	12950334	.	+	.	ID=g14453.t1.exon4;Parent=g14453.t1;
OZ010655.1_Phania_funesta_genome_assembly,_chromosome:_4	AUGUSTUS	stop_codon	12950332	12950334	.	+	0	ID=g14453.t1.stop1;Parent=g14453.t1;
OZ010655.1_Phania_funesta_genome_assembly,_chromosome:_4	AUGUSTUS	gene	12953258	12956205	.	-	.	ID=g14454;
OZ010655.1_Phania_funesta_genome_assembly,_chromosome:_4	AUGUSTUS	mRNA	12953258	12956205	1	-	.	ID=g14454.t1;Parent=g14454;
OZ010655.1_Phania_funesta_genome_assembly,_chromosome:_4	AUGUSTUS	stop_codon	12953258	12953260	.	-	0	ID=g14454.t1.stop1;Parent=g14454.t1;
OZ010655.1_Phania_funesta_genome_assembly,_chromosome:_4	AUGUSTUS	CDS	12953258	12953479	1	-	0	ID=g14454.t1.CDS1;Parent=g14454.t1;
OZ010655.1_Phania_funesta_genome_assembly,_chromosome:_4	AUGUSTUS	exon	12953258	12953479	.	-	.	ID=g14454.t1.exon1;Parent=g14454.t1;
OZ010655.1_Phania_funesta_genome_assembly,_chromosome:_4	AUGUSTUS	intron	12953480	12953540	1	-	.	ID=g14454.t1.intron1;Parent=g14454.t1;
OZ010655.1_Phania_funesta_genome_assembly,_chromosome:_4	AUGUSTUS	CDS	12953541	12953780	1	-	0	ID=g14454.t1.CDS2;Parent=g14454.t1;
OZ010655.1_Phania_funesta_genome_assembly,_chromosome:_4	AUGUSTUS	exon	12953541	12953780	.	-	.	ID=g14454.t1.exon2;Parent=g14454.t1;
OZ010655.1_Phania_funesta_genome_assembly,_chromosome:_4	AUGUSTUS	intron	12953781	12953846	1	-	.	ID=g14454.t1.intron2;Parent=g14454.t1;
OZ010655.1_Phania_funesta_genome_assembly,_chromosome:_4	AUGUSTUS	CDS	12953847	12953972	1	-	0	ID=g14454.t1.CDS3;Parent=g14454.t1;
OZ010655.1_Phania_funesta_genome_assembly,_chromosome:_4	AUGUSTUS	exon	12953847	12953972	.	-	.	ID=g14454.t1.exon3;Parent=g14454.t1;
OZ010655.1_Phania_funesta_genome_assembly,_chromosome:_4	AUGUSTUS	intron	12953973	12955483	1	-	.	ID=g14454.t1.intron3;Parent=g14454.t1;
OZ010655.1_Phania_funesta_genome_assembly,_chromosome:_4	AUGUSTUS	CDS	12955484	12955692	1	-	2	ID=g14454.t1.CDS4;Parent=g14454.t1;
OZ010655.1_Phania_funesta_genome_assembly,_chromosome:_4	AUGUSTUS	exon	12955484	12955692	.	-	.	ID=g14454.t1.exon4;Parent=g14454.t1;
OZ010655.1_Phania_funesta_genome_assembly,_chromosome:_4	AUGUSTUS	intron	12955693	12955868	1	-	.	ID=g14454.t1.intron4;Parent=g14454.t1;
OZ010655.1_Phania_funesta_genome_assembly,_chromosome:_4	AUGUSTUS	CDS	12955869	12956205	1	-	0	ID=g14454.t1.CDS5;Parent=g14454.t1;
OZ010655.1_Phania_funesta_genome_assembly,_chromosome:_4	AUGUSTUS	exon	12955869	12956205	.	-	.	ID=g14454.t1.exon5;Parent=g14454.t1;
OZ010655.1_Phania_funesta_genome_assembly,_chromosome:_4	AUGUSTUS	start_codon	12956203	12956205	.	-	0	ID=g14454.t1.start1;Parent=g14454.t1;
OZ010655.1_Phania_funesta_genome_assembly,_chromosome:_4	AUGUSTUS	gene	12957720	12960307	.	+	.	ID=g14455;
OZ010655.1_Phania_funesta_genome_assembly,_chromosome:_4	AUGUSTUS	mRNA	12957720	12960307	1	+	.	ID=g14455.t1;Parent=g14455;
OZ010655.1_Phania_funesta_genome_assembly,_chromosome:_4	AUGUSTUS	start_codon	12957720	12957722	.	+	0	ID=g14455.t1.start1;Parent=g14455.t1;
OZ010655.1_Phania_funesta_genome_assembly,_chromosome:_4	AUGUSTUS	CDS	12957720	12958678	1	+	0	ID=g14455.t1.CDS1;Parent=g14455.t1;
OZ010655.1_Phania_funesta_genome_assembly,_chromosome:_4	AUGUSTUS	exon	12957720	12958678	.	+	.	ID=g14455.t1.exon1;Parent=g14455.t1;
OZ010655.1_Phania_funesta_genome_assembly,_chromosome:_4	AUGUSTUS	intron	12958679	12960159	1	+	.	ID=g14455.t1.intron1;Parent=g14455.t1;
OZ010655.1_Phania_funesta_genome_assembly,_chromosome:_4	AUGUSTUS	CDS	12960160	12960307	1	+	1	ID=g14455.t1.CDS2;Parent=g14455.t1;
OZ010655.1_Phania_funesta_genome_assembly,_chromosome:_4	AUGUSTUS	exon	12960160	12960307	.	+	.	ID=g14455.t1.exon2;Parent=g14455.t1;
OZ010655.1_Phania_funesta_genome_assembly,_chromosome:_4	AUGUSTUS	stop_codon	12960305	12960307	.	+	0	ID=g14455.t1.stop1;Parent=g14455.t1;
OZ010655.1_Phania_funesta_genome_assembly,_chromosome:_4	AUGUSTUS	mRNA	12957720	12960307	1	+	.	ID=g14455.t2;Parent=g14455;
OZ010655.1_Phania_funesta_genome_assembly,_chromosome:_4	AUGUSTUS	start_codon	12957720	12957722	.	+	0	ID=g14455.t2.start1;Parent=g14455.t2;
OZ010655.1_Phania_funesta_genome_assembly,_chromosome:_4	AUGUSTUS	CDS	12957720	12958678	1	+	0	ID=g14455.t2.CDS1;Parent=g14455.t2;
OZ010655.1_Phania_funesta_genome_assembly,_chromosome:_4	AUGUSTUS	exon	12957720	12958678	.	+	.	ID=g14455.t2.exon1;Parent=g14455.t2;
OZ010655.1_Phania_funesta_genome_assembly,_chromosome:_4	AUGUSTUS	intron	12958679	12960162	1	+	.	ID=g14455.t2.intron1;Parent=g14455.t2;
OZ010655.1_Phania_funesta_genome_assembly,_chromosome:_4	AUGUSTUS	CDS	12960163	12960307	1	+	1	ID=g14455.t2.CDS2;Parent=g14455.t2;
OZ010655.1_Phania_funesta_genome_assembly,_chromosome:_4	AUGUSTUS	exon	12960163	12960307	.	+	.	ID=g14455.t2.exon2;Parent=g14455.t2;
OZ010655.1_Phania_funesta_genome_assembly,_chromosome:_4	AUGUSTUS	stop_codon	12960305	12960307	.	+	0	ID=g14455.t2.stop1;Parent=g14455.t2;
OZ010655.1_Phania_funesta_genome_assembly,_chromosome:_4	AUGUSTUS	gene	12961372	12963834	.	-	.	ID=g14456;
OZ010655.1_Phania_funesta_genome_assembly,_chromosome:_4	AUGUSTUS	mRNA	12961372	12963834	1	-	.	ID=g14456.t1;Parent=g14456;
OZ010655.1_Phania_funesta_genome_assembly,_chromosome:_4	AUGUSTUS	stop_codon	12961372	12961374	.	-	0	ID=g14456.t1.stop1;Parent=g14456.t1;
OZ010655.1_Phania_funesta_genome_assembly,_chromosome:_4	AUGUSTUS	CDS	12961372	12961545	1	-	0	ID=g14456.t1.CDS1;Parent=g14456.t1;
OZ010655.1_Phania_funesta_genome_assembly,_chromosome:_4	AUGUSTUS	exon	12961372	12961545	.	-	.	ID=g14456.t1.exon1;Parent=g14456.t1;
OZ010655.1_Phania_funesta_genome_assembly,_chromosome:_4	AUGUSTUS	intron	12961546	12961602	1	-	.	ID=g14456.t1.intron1;Parent=g14456.t1;
OZ010655.1_Phania_funesta_genome_assembly,_chromosome:_4	AUGUSTUS	CDS	12961603	12961774	1	-	1	ID=g14456.t1.CDS2;Parent=g14456.t1;
OZ010655.1_Phania_funesta_genome_assembly,_chromosome:_4	AUGUSTUS	exon	12961603	12961774	.	-	.	ID=g14456.t1.exon2;Parent=g14456.t1;
OZ010655.1_Phania_funesta_genome_assembly,_chromosome:_4	AUGUSTUS	intron	12961775	12963433	1	-	.	ID=g14456.t1.intron2;Parent=g14456.t1;
OZ010655.1_Phania_funesta_genome_assembly,_chromosome:_4	AUGUSTUS	CDS	12963434	12963656	1	-	2	ID=g14456.t1.CDS3;Parent=g14456.t1;
OZ010655.1_Phania_funesta_genome_assembly,_chromosome:_4	AUGUSTUS	exon	12963434	12963656	.	-	.	ID=g14456.t1.exon3;Parent=g14456.t1;
OZ010655.1_Phania_funesta_genome_assembly,_chromosome:_4	AUGUSTUS	intron	12963657	12963716	1	-	.	ID=g14456.t1.intron3;Parent=g14456.t1;
OZ010655.1_Phania_funesta_genome_assembly,_chromosome:_4	AUGUSTUS	CDS	12963717	12963834	1	-	0	ID=g14456.t1.CDS4;Parent=g14456.t1;
OZ010655.1_Phania_funesta_genome_assembly,_chromosome:_4	AUGUSTUS	exon	12963717	12963834	.	-	.	ID=g14456.t1.exon4;Parent=g14456.t1;
OZ010655.1_Phania_funesta_genome_assembly,_chromosome:_4	AUGUSTUS	start_codon	12963832	12963834	.	-	0	ID=g14456.t1.start1;Parent=g14456.t1;
OZ010655.1_Phania_funesta_genome_assembly,_chromosome:_4	AUGUSTUS	gene	12965337	12969393	.	+	.	ID=g14457;
OZ010655.1_Phania_funesta_genome_assembly,_chromosome:_4	AUGUSTUS	mRNA	12965337	12969393	1	+	.	ID=g14457.t1;Parent=g14457;
OZ010655.1_Phania_funesta_genome_assembly,_chromosome:_4	AUGUSTUS	start_codon	12965337	12965339	.	+	0	ID=g14457.t1.start1;Parent=g14457.t1;
OZ010655.1_Phania_funesta_genome_assembly,_chromosome:_4	AUGUSTUS	CDS	12965337	12965356	1	+	0	ID=g14457.t1.CDS1;Parent=g14457.t1;
OZ010655.1_Phania_funesta_genome_assembly,_chromosome:_4	AUGUSTUS	exon	12965337	12965356	.	+	.	ID=g14457.t1.exon1;Parent=g14457.t1;
OZ010655.1_Phania_funesta_genome_assembly,_chromosome:_4	AUGUSTUS	intron	12965357	12965447	1	+	.	ID=g14457.t1.intron1;Parent=g14457.t1;
OZ010655.1_Phania_funesta_genome_assembly,_chromosome:_4	AUGUSTUS	CDS	12965448	12965726	1	+	1	ID=g14457.t1.CDS2;Parent=g14457.t1;
OZ010655.1_Phania_funesta_genome_assembly,_chromosome:_4	AUGUSTUS	exon	12965448	12965726	.	+	.	ID=g14457.t1.exon2;Parent=g14457.t1;
OZ010655.1_Phania_funesta_genome_assembly,_chromosome:_4	AUGUSTUS	intron	12965727	12965976	1	+	.	ID=g14457.t1.intron2;Parent=g14457.t1;
OZ010655.1_Phania_funesta_genome_assembly,_chromosome:_4	AUGUSTUS	CDS	12965977	12967129	1	+	1	ID=g14457.t1.CDS3;Parent=g14457.t1;
OZ010655.1_Phania_funesta_genome_assembly,_chromosome:_4	AUGUSTUS	exon	12965977	12967129	.	+	.	ID=g14457.t1.exon3;Parent=g14457.t1;
OZ010655.1_Phania_funesta_genome_assembly,_chromosome:_4	AUGUSTUS	intron	12967130	12967240	1	+	.	ID=g14457.t1.intron3;Parent=g14457.t1;
OZ010655.1_Phania_funesta_genome_assembly,_chromosome:_4	AUGUSTUS	CDS	12967241	12968241	1	+	0	ID=g14457.t1.CDS4;Parent=g14457.t1;
OZ010655.1_Phania_funesta_genome_assembly,_chromosome:_4	AUGUSTUS	exon	12967241	12968241	.	+	.	ID=g14457.t1.exon4;Parent=g14457.t1;
OZ010655.1_Phania_funesta_genome_assembly,_chromosome:_4	AUGUSTUS	intron	12968242	12968327	1	+	.	ID=g14457.t1.intron4;Parent=g14457.t1;
OZ010655.1_Phania_funesta_genome_assembly,_chromosome:_4	AUGUSTUS	CDS	12968328	12969393	1	+	1	ID=g14457.t1.CDS5;Parent=g14457.t1;
OZ010655.1_Phania_funesta_genome_assembly,_chromosome:_4	AUGUSTUS	exon	12968328	12969393	.	+	.	ID=g14457.t1.exon5;Parent=g14457.t1;
OZ010655.1_Phania_funesta_genome_assembly,_chromosome:_4	AUGUSTUS	stop_codon	12969391	12969393	.	+	0	ID=g14457.t1.stop1;Parent=g14457.t1;
OZ010655.1_Phania_funesta_genome_assembly,_chromosome:_4	AUGUSTUS	gene	12969824	12972451	.	-	.	ID=g14458;
OZ010655.1_Phania_funesta_genome_assembly,_chromosome:_4	AUGUSTUS	mRNA	12969824	12972451	1	-	.	ID=g14458.t1;Parent=g14458;
OZ010655.1_Phania_funesta_genome_assembly,_chromosome:_4	AUGUSTUS	stop_codon	12969824	12969826	.	-	0	ID=g14458.t1.stop1;Parent=g14458.t1;
OZ010655.1_Phania_funesta_genome_assembly,_chromosome:_4	AUGUSTUS	CDS	12969824	12970209	1	-	2	ID=g14458.t1.CDS1;Parent=g14458.t1;
OZ010655.1_Phania_funesta_genome_assembly,_chromosome:_4	AUGUSTUS	exon	12969824	12970209	.	-	.	ID=g14458.t1.exon1;Parent=g14458.t1;
OZ010655.1_Phania_funesta_genome_assembly,_chromosome:_4	AUGUSTUS	intron	12970210	12970265	1	-	.	ID=g14458.t1.intron1;Parent=g14458.t1;
OZ010655.1_Phania_funesta_genome_assembly,_chromosome:_4	AUGUSTUS	CDS	12970266	12970446	1	-	0	ID=g14458.t1.CDS2;Parent=g14458.t1;
OZ010655.1_Phania_funesta_genome_assembly,_chromosome:_4	AUGUSTUS	exon	12970266	12970446	.	-	.	ID=g14458.t1.exon2;Parent=g14458.t1;
OZ010655.1_Phania_funesta_genome_assembly,_chromosome:_4	AUGUSTUS	intron	12970447	12970509	1	-	.	ID=g14458.t1.intron2;Parent=g14458.t1;
OZ010655.1_Phania_funesta_genome_assembly,_chromosome:_4	AUGUSTUS	CDS	12970510	12970627	1	-	1	ID=g14458.t1.CDS3;Parent=g14458.t1;
OZ010655.1_Phania_funesta_genome_assembly,_chromosome:_4	AUGUSTUS	exon	12970510	12970627	.	-	.	ID=g14458.t1.exon3;Parent=g14458.t1;
OZ010655.1_Phania_funesta_genome_assembly,_chromosome:_4	AUGUSTUS	intron	12970628	12970689	1	-	.	ID=g14458.t1.intron3;Parent=g14458.t1;
OZ010655.1_Phania_funesta_genome_assembly,_chromosome:_4	AUGUSTUS	CDS	12970690	12970783	1	-	2	ID=g14458.t1.CDS4;Parent=g14458.t1;
OZ010655.1_Phania_funesta_genome_assembly,_chromosome:_4	AUGUSTUS	exon	12970690	12970783	.	-	.	ID=g14458.t1.exon4;Parent=g14458.t1;
OZ010655.1_Phania_funesta_genome_assembly,_chromosome:_4	AUGUSTUS	intron	12970784	12970843	1	-	.	ID=g14458.t1.intron4;Parent=g14458.t1;
OZ010655.1_Phania_funesta_genome_assembly,_chromosome:_4	AUGUSTUS	CDS	12970844	12971123	1	-	0	ID=g14458.t1.CDS5;Parent=g14458.t1;
OZ010655.1_Phania_funesta_genome_assembly,_chromosome:_4	AUGUSTUS	exon	12970844	12971123	.	-	.	ID=g14458.t1.exon5;Parent=g14458.t1;
OZ010655.1_Phania_funesta_genome_assembly,_chromosome:_4	AUGUSTUS	intron	12971124	12971188	1	-	.	ID=g14458.t1.intron5;Parent=g14458.t1;
OZ010655.1_Phania_funesta_genome_assembly,_chromosome:_4	AUGUSTUS	CDS	12971189	12971479	1	-	0	ID=g14458.t1.CDS6;Parent=g14458.t1;
OZ010655.1_Phania_funesta_genome_assembly,_chromosome:_4	AUGUSTUS	exon	12971189	12971479	.	-	.	ID=g14458.t1.exon6;Parent=g14458.t1;
OZ010655.1_Phania_funesta_genome_assembly,_chromosome:_4	AUGUSTUS	intron	12971480	12971682	1	-	.	ID=g14458.t1.intron6;Parent=g14458.t1;
OZ010655.1_Phania_funesta_genome_assembly,_chromosome:_4	AUGUSTUS	CDS	12971683	12971932	1	-	1	ID=g14458.t1.CDS7;Parent=g14458.t1;
OZ010655.1_Phania_funesta_genome_assembly,_chromosome:_4	AUGUSTUS	exon	12971683	12971932	.	-	.	ID=g14458.t1.exon7;Parent=g14458.t1;
OZ010655.1_Phania_funesta_genome_assembly,_chromosome:_4	AUGUSTUS	intron	12971933	12971994	1	-	.	ID=g14458.t1.intron7;Parent=g14458.t1;
OZ010655.1_Phania_funesta_genome_assembly,_chromosome:_4	AUGUSTUS	CDS	12971995	12972214	1	-	2	ID=g14458.t1.CDS8;Parent=g14458.t1;
OZ010655.1_Phania_funesta_genome_assembly,_chromosome:_4	AUGUSTUS	exon	12971995	12972214	.	-	.	ID=g14458.t1.exon8;Parent=g14458.t1;
OZ010655.1_Phania_funesta_genome_assembly,_chromosome:_4	AUGUSTUS	intron	12972215	12972282	1	-	.	ID=g14458.t1.intron8;Parent=g14458.t1;
OZ010655.1_Phania_funesta_genome_assembly,_chromosome:_4	AUGUSTUS	CDS	12972283	12972451	1	-	0	ID=g14458.t1.CDS9;Parent=g14458.t1;
OZ010655.1_Phania_funesta_genome_assembly,_chromosome:_4	AUGUSTUS	exon	12972283	12972451	.	-	.	ID=g14458.t1.exon9;Parent=g14458.t1;
OZ010655.1_Phania_funesta_genome_assembly,_chromosome:_4	AUGUSTUS	start_codon	12972449	12972451	.	-	0	ID=g14458.t1.start1;Parent=g14458.t1;
OZ010655.1_Phania_funesta_genome_assembly,_chromosome:_4	AUGUSTUS	gene	12973548	12984254	.	+	.	ID=g14459;
OZ010655.1_Phania_funesta_genome_assembly,_chromosome:_4	AUGUSTUS	mRNA	12973548	12984254	1	+	.	ID=g14459.t1;Parent=g14459;
OZ010655.1_Phania_funesta_genome_assembly,_chromosome:_4	AUGUSTUS	start_codon	12973548	12973550	.	+	0	ID=g14459.t1.start1;Parent=g14459.t1;
OZ010655.1_Phania_funesta_genome_assembly,_chromosome:_4	AUGUSTUS	CDS	12973548	12973670	1	+	0	ID=g14459.t1.CDS1;Parent=g14459.t1;
OZ010655.1_Phania_funesta_genome_assembly,_chromosome:_4	AUGUSTUS	exon	12973548	12973670	.	+	.	ID=g14459.t1.exon1;Parent=g14459.t1;
OZ010655.1_Phania_funesta_genome_assembly,_chromosome:_4	AUGUSTUS	intron	12973671	12975483	1	+	.	ID=g14459.t1.intron1;Parent=g14459.t1;
OZ010655.1_Phania_funesta_genome_assembly,_chromosome:_4	AUGUSTUS	CDS	12975484	12975706	1	+	0	ID=g14459.t1.CDS2;Parent=g14459.t1;
OZ010655.1_Phania_funesta_genome_assembly,_chromosome:_4	AUGUSTUS	exon	12975484	12975706	.	+	.	ID=g14459.t1.exon2;Parent=g14459.t1;
OZ010655.1_Phania_funesta_genome_assembly,_chromosome:_4	AUGUSTUS	intron	12975707	12976953	1	+	.	ID=g14459.t1.intron2;Parent=g14459.t1;
OZ010655.1_Phania_funesta_genome_assembly,_chromosome:_4	AUGUSTUS	CDS	12976954	12977227	1	+	2	ID=g14459.t1.CDS3;Parent=g14459.t1;
OZ010655.1_Phania_funesta_genome_assembly,_chromosome:_4	AUGUSTUS	exon	12976954	12977227	.	+	.	ID=g14459.t1.exon3;Parent=g14459.t1;
OZ010655.1_Phania_funesta_genome_assembly,_chromosome:_4	AUGUSTUS	intron	12977228	12977296	1	+	.	ID=g14459.t1.intron3;Parent=g14459.t1;
OZ010655.1_Phania_funesta_genome_assembly,_chromosome:_4	AUGUSTUS	CDS	12977297	12977423	1	+	1	ID=g14459.t1.CDS4;Parent=g14459.t1;
OZ010655.1_Phania_funesta_genome_assembly,_chromosome:_4	AUGUSTUS	exon	12977297	12977423	.	+	.	ID=g14459.t1.exon4;Parent=g14459.t1;
OZ010655.1_Phania_funesta_genome_assembly,_chromosome:_4	AUGUSTUS	intron	12977424	12977480	1	+	.	ID=g14459.t1.intron4;Parent=g14459.t1;
OZ010655.1_Phania_funesta_genome_assembly,_chromosome:_4	AUGUSTUS	CDS	12977481	12977558	1	+	0	ID=g14459.t1.CDS5;Parent=g14459.t1;
OZ010655.1_Phania_funesta_genome_assembly,_chromosome:_4	AUGUSTUS	exon	12977481	12977558	.	+	.	ID=g14459.t1.exon5;Parent=g14459.t1;
OZ010655.1_Phania_funesta_genome_assembly,_chromosome:_4	AUGUSTUS	intron	12977559	12977618	1	+	.	ID=g14459.t1.intron5;Parent=g14459.t1;
OZ010655.1_Phania_funesta_genome_assembly,_chromosome:_4	AUGUSTUS	CDS	12977619	12977791	1	+	0	ID=g14459.t1.CDS6;Parent=g14459.t1;
OZ010655.1_Phania_funesta_genome_assembly,_chromosome:_4	AUGUSTUS	exon	12977619	12977791	.	+	.	ID=g14459.t1.exon6;Parent=g14459.t1;
OZ010655.1_Phania_funesta_genome_assembly,_chromosome:_4	AUGUSTUS	intron	12977792	12979185	1	+	.	ID=g14459.t1.intron6;Parent=g14459.t1;
OZ010655.1_Phania_funesta_genome_assembly,_chromosome:_4	AUGUSTUS	CDS	12979186	12979389	1	+	1	ID=g14459.t1.CDS7;Parent=g14459.t1;
OZ010655.1_Phania_funesta_genome_assembly,_chromosome:_4	AUGUSTUS	exon	12979186	12979389	.	+	.	ID=g14459.t1.exon7;Parent=g14459.t1;
OZ010655.1_Phania_funesta_genome_assembly,_chromosome:_4	AUGUSTUS	intron	12979390	12979469	1	+	.	ID=g14459.t1.intron7;Parent=g14459.t1;
OZ010655.1_Phania_funesta_genome_assembly,_chromosome:_4	AUGUSTUS	CDS	12979470	12979669	1	+	1	ID=g14459.t1.CDS8;Parent=g14459.t1;
OZ010655.1_Phania_funesta_genome_assembly,_chromosome:_4	AUGUSTUS	exon	12979470	12979669	.	+	.	ID=g14459.t1.exon8;Parent=g14459.t1;
OZ010655.1_Phania_funesta_genome_assembly,_chromosome:_4	AUGUSTUS	intron	12979670	12979737	1	+	.	ID=g14459.t1.intron8;Parent=g14459.t1;
OZ010655.1_Phania_funesta_genome_assembly,_chromosome:_4	AUGUSTUS	CDS	12979738	12980386	1	+	2	ID=g14459.t1.CDS9;Parent=g14459.t1;
OZ010655.1_Phania_funesta_genome_assembly,_chromosome:_4	AUGUSTUS	exon	12979738	12980386	.	+	.	ID=g14459.t1.exon9;Parent=g14459.t1;
OZ010655.1_Phania_funesta_genome_assembly,_chromosome:_4	AUGUSTUS	intron	12980387	12980453	1	+	.	ID=g14459.t1.intron9;Parent=g14459.t1;
OZ010655.1_Phania_funesta_genome_assembly,_chromosome:_4	AUGUSTUS	CDS	12980454	12980673	1	+	1	ID=g14459.t1.CDS10;Parent=g14459.t1;
OZ010655.1_Phania_funesta_genome_assembly,_chromosome:_4	AUGUSTUS	exon	12980454	12980673	.	+	.	ID=g14459.t1.exon10;Parent=g14459.t1;
OZ010655.1_Phania_funesta_genome_assembly,_chromosome:_4	AUGUSTUS	intron	12980674	12982108	1	+	.	ID=g14459.t1.intron10;Parent=g14459.t1;
OZ010655.1_Phania_funesta_genome_assembly,_chromosome:_4	AUGUSTUS	CDS	12982109	12982279	1	+	0	ID=g14459.t1.CDS11;Parent=g14459.t1;
OZ010655.1_Phania_funesta_genome_assembly,_chromosome:_4	AUGUSTUS	exon	12982109	12982279	.	+	.	ID=g14459.t1.exon11;Parent=g14459.t1;
OZ010655.1_Phania_funesta_genome_assembly,_chromosome:_4	AUGUSTUS	intron	12982280	12983156	1	+	.	ID=g14459.t1.intron11;Parent=g14459.t1;
OZ010655.1_Phania_funesta_genome_assembly,_chromosome:_4	AUGUSTUS	CDS	12983157	12983513	1	+	0	ID=g14459.t1.CDS12;Parent=g14459.t1;
OZ010655.1_Phania_funesta_genome_assembly,_chromosome:_4	AUGUSTUS	exon	12983157	12983513	.	+	.	ID=g14459.t1.exon12;Parent=g14459.t1;
OZ010655.1_Phania_funesta_genome_assembly,_chromosome:_4	AUGUSTUS	intron	12983514	12983589	1	+	.	ID=g14459.t1.intron12;Parent=g14459.t1;
OZ010655.1_Phania_funesta_genome_assembly,_chromosome:_4	AUGUSTUS	CDS	12983590	12983673	1	+	0	ID=g14459.t1.CDS13;Parent=g14459.t1;
OZ010655.1_Phania_funesta_genome_assembly,_chromosome:_4	AUGUSTUS	exon	12983590	12983673	.	+	.	ID=g14459.t1.exon13;Parent=g14459.t1;
OZ010655.1_Phania_funesta_genome_assembly,_chromosome:_4	AUGUSTUS	intron	12983674	12983741	1	+	.	ID=g14459.t1.intron13;Parent=g14459.t1;
OZ010655.1_Phania_funesta_genome_assembly,_chromosome:_4	AUGUSTUS	CDS	12983742	12983966	1	+	0	ID=g14459.t1.CDS14;Parent=g14459.t1;
OZ010655.1_Phania_funesta_genome_assembly,_chromosome:_4	AUGUSTUS	exon	12983742	12983966	.	+	.	ID=g14459.t1.exon14;Parent=g14459.t1;
OZ010655.1_Phania_funesta_genome_assembly,_chromosome:_4	AUGUSTUS	intron	12983967	12984023	1	+	.	ID=g14459.t1.intron14;Parent=g14459.t1;
OZ010655.1_Phania_funesta_genome_assembly,_chromosome:_4	AUGUSTUS	CDS	12984024	12984154	1	+	0	ID=g14459.t1.CDS15;Parent=g14459.t1;
OZ010655.1_Phania_funesta_genome_assembly,_chromosome:_4	AUGUSTUS	exon	12984024	12984154	.	+	.	ID=g14459.t1.exon15;Parent=g14459.t1;
OZ010655.1_Phania_funesta_genome_assembly,_chromosome:_4	AUGUSTUS	intron	12984155	12984229	1	+	.	ID=g14459.t1.intron15;Parent=g14459.t1;
OZ010655.1_Phania_funesta_genome_assembly,_chromosome:_4	AUGUSTUS	CDS	12984230	12984254	1	+	1	ID=g14459.t1.CDS16;Parent=g14459.t1;
OZ010655.1_Phania_funesta_genome_assembly,_chromosome:_4	AUGUSTUS	exon	12984230	12984254	.	+	.	ID=g14459.t1.exon16;Parent=g14459.t1;
OZ010655.1_Phania_funesta_genome_assembly,_chromosome:_4	AUGUSTUS	stop_codon	12984252	12984254	.	+	0	ID=g14459.t1.stop1;Parent=g14459.t1;
OZ010655.1_Phania_funesta_genome_assembly,_chromosome:_4	AUGUSTUS	gene	12988071	12989879	.	-	.	ID=g14460;
OZ010655.1_Phania_funesta_genome_assembly,_chromosome:_4	AUGUSTUS	mRNA	12988071	12989879	1	-	.	ID=g14460.t1;Parent=g14460;
OZ010655.1_Phania_funesta_genome_assembly,_chromosome:_4	AUGUSTUS	stop_codon	12988071	12988073	.	-	0	ID=g14460.t1.stop1;Parent=g14460.t1;
OZ010655.1_Phania_funesta_genome_assembly,_chromosome:_4	AUGUSTUS	CDS	12988071	12989879	1	-	0	ID=g14460.t1.CDS1;Parent=g14460.t1;
OZ010655.1_Phania_funesta_genome_assembly,_chromosome:_4	AUGUSTUS	exon	12988071	12989879	.	-	.	ID=g14460.t1.exon1;Parent=g14460.t1;
OZ010655.1_Phania_funesta_genome_assembly,_chromosome:_4	AUGUSTUS	start_codon	12989877	12989879	.	-	0	ID=g14460.t1.start1;Parent=g14460.t1;
OZ010655.1_Phania_funesta_genome_assembly,_chromosome:_4	AUGUSTUS	gene	12991724	13014377	.	+	.	ID=g14461;
OZ010655.1_Phania_funesta_genome_assembly,_chromosome:_4	AUGUSTUS	mRNA	13003159	13014377	0.67	+	.	ID=g14461.t1;Parent=g14461;
OZ010655.1_Phania_funesta_genome_assembly,_chromosome:_4	AUGUSTUS	start_codon	13003159	13003161	.	+	0	ID=g14461.t1.start1;Parent=g14461.t1;
OZ010655.1_Phania_funesta_genome_assembly,_chromosome:_4	AUGUSTUS	CDS	13003159	13003302	0.67	+	0	ID=g14461.t1.CDS1;Parent=g14461.t1;
OZ010655.1_Phania_funesta_genome_assembly,_chromosome:_4	AUGUSTUS	exon	13003159	13003302	.	+	.	ID=g14461.t1.exon1;Parent=g14461.t1;
OZ010655.1_Phania_funesta_genome_assembly,_chromosome:_4	AUGUSTUS	intron	13003303	13003403	1	+	.	ID=g14461.t1.intron1;Parent=g14461.t1;
OZ010655.1_Phania_funesta_genome_assembly,_chromosome:_4	AUGUSTUS	CDS	13003404	13003534	1	+	0	ID=g14461.t1.CDS2;Parent=g14461.t1;
OZ010655.1_Phania_funesta_genome_assembly,_chromosome:_4	AUGUSTUS	exon	13003404	13003534	.	+	.	ID=g14461.t1.exon2;Parent=g14461.t1;
OZ010655.1_Phania_funesta_genome_assembly,_chromosome:_4	AUGUSTUS	intron	13003535	13009235	1	+	.	ID=g14461.t1.intron2;Parent=g14461.t1;
OZ010655.1_Phania_funesta_genome_assembly,_chromosome:_4	AUGUSTUS	CDS	13009236	13009419	1	+	1	ID=g14461.t1.CDS3;Parent=g14461.t1;
OZ010655.1_Phania_funesta_genome_assembly,_chromosome:_4	AUGUSTUS	exon	13009236	13009419	.	+	.	ID=g14461.t1.exon3;Parent=g14461.t1;
OZ010655.1_Phania_funesta_genome_assembly,_chromosome:_4	AUGUSTUS	intron	13009420	13009498	1	+	.	ID=g14461.t1.intron3;Parent=g14461.t1;
OZ010655.1_Phania_funesta_genome_assembly,_chromosome:_4	AUGUSTUS	CDS	13009499	13009635	1	+	0	ID=g14461.t1.CDS4;Parent=g14461.t1;
OZ010655.1_Phania_funesta_genome_assembly,_chromosome:_4	AUGUSTUS	exon	13009499	13009635	.	+	.	ID=g14461.t1.exon4;Parent=g14461.t1;
OZ010655.1_Phania_funesta_genome_assembly,_chromosome:_4	AUGUSTUS	intron	13009636	13009707	1	+	.	ID=g14461.t1.intron4;Parent=g14461.t1;
OZ010655.1_Phania_funesta_genome_assembly,_chromosome:_4	AUGUSTUS	CDS	13009708	13009842	1	+	1	ID=g14461.t1.CDS5;Parent=g14461.t1;
OZ010655.1_Phania_funesta_genome_assembly,_chromosome:_4	AUGUSTUS	exon	13009708	13009842	.	+	.	ID=g14461.t1.exon5;Parent=g14461.t1;
OZ010655.1_Phania_funesta_genome_assembly,_chromosome:_4	AUGUSTUS	intron	13009843	13009894	1	+	.	ID=g14461.t1.intron5;Parent=g14461.t1;
OZ010655.1_Phania_funesta_genome_assembly,_chromosome:_4	AUGUSTUS	CDS	13009895	13010595	1	+	1	ID=g14461.t1.CDS6;Parent=g14461.t1;
OZ010655.1_Phania_funesta_genome_assembly,_chromosome:_4	AUGUSTUS	exon	13009895	13010595	.	+	.	ID=g14461.t1.exon6;Parent=g14461.t1;
OZ010655.1_Phania_funesta_genome_assembly,_chromosome:_4	AUGUSTUS	intron	13010596	13010653	1	+	.	ID=g14461.t1.intron6;Parent=g14461.t1;
OZ010655.1_Phania_funesta_genome_assembly,_chromosome:_4	AUGUSTUS	CDS	13010654	13011354	1	+	2	ID=g14461.t1.CDS7;Parent=g14461.t1;
OZ010655.1_Phania_funesta_genome_assembly,_chromosome:_4	AUGUSTUS	exon	13010654	13011354	.	+	.	ID=g14461.t1.exon7;Parent=g14461.t1;
OZ010655.1_Phania_funesta_genome_assembly,_chromosome:_4	AUGUSTUS	intron	13011355	13011421	1	+	.	ID=g14461.t1.intron7;Parent=g14461.t1;
OZ010655.1_Phania_funesta_genome_assembly,_chromosome:_4	AUGUSTUS	CDS	13011422	13012039	1	+	0	ID=g14461.t1.CDS8;Parent=g14461.t1;
OZ010655.1_Phania_funesta_genome_assembly,_chromosome:_4	AUGUSTUS	exon	13011422	13012039	.	+	.	ID=g14461.t1.exon8;Parent=g14461.t1;
OZ010655.1_Phania_funesta_genome_assembly,_chromosome:_4	AUGUSTUS	intron	13012040	13012186	1	+	.	ID=g14461.t1.intron8;Parent=g14461.t1;
OZ010655.1_Phania_funesta_genome_assembly,_chromosome:_4	AUGUSTUS	CDS	13012187	13012274	1	+	0	ID=g14461.t1.CDS9;Parent=g14461.t1;
OZ010655.1_Phania_funesta_genome_assembly,_chromosome:_4	AUGUSTUS	exon	13012187	13012274	.	+	.	ID=g14461.t1.exon9;Parent=g14461.t1;
OZ010655.1_Phania_funesta_genome_assembly,_chromosome:_4	AUGUSTUS	intron	13012275	13013808	1	+	.	ID=g14461.t1.intron9;Parent=g14461.t1;
OZ010655.1_Phania_funesta_genome_assembly,_chromosome:_4	AUGUSTUS	CDS	13013809	13013972	1	+	2	ID=g14461.t1.CDS10;Parent=g14461.t1;
OZ010655.1_Phania_funesta_genome_assembly,_chromosome:_4	AUGUSTUS	exon	13013809	13013972	.	+	.	ID=g14461.t1.exon10;Parent=g14461.t1;
OZ010655.1_Phania_funesta_genome_assembly,_chromosome:_4	AUGUSTUS	intron	13013973	13014257	1	+	.	ID=g14461.t1.intron10;Parent=g14461.t1;
OZ010655.1_Phania_funesta_genome_assembly,_chromosome:_4	AUGUSTUS	CDS	13014258	13014377	1	+	0	ID=g14461.t1.CDS11;Parent=g14461.t1;
OZ010655.1_Phania_funesta_genome_assembly,_chromosome:_4	AUGUSTUS	exon	13014258	13014377	.	+	.	ID=g14461.t1.exon11;Parent=g14461.t1;
OZ010655.1_Phania_funesta_genome_assembly,_chromosome:_4	AUGUSTUS	stop_codon	13014375	13014377	.	+	0	ID=g14461.t1.stop1;Parent=g14461.t1;
OZ010655.1_Phania_funesta_genome_assembly,_chromosome:_4	AUGUSTUS	mRNA	12991724	13014377	0.53	+	.	ID=g14461.t2;Parent=g14461;
OZ010655.1_Phania_funesta_genome_assembly,_chromosome:_4	AUGUSTUS	CDS	12991724	12991726	0.54	+	0	ID=g14461.t2.CDS1;Parent=g14461.t2;
OZ010655.1_Phania_funesta_genome_assembly,_chromosome:_4	AUGUSTUS	exon	12991724	12991726	.	+	.	ID=g14461.t2.exon1;Parent=g14461.t2;
OZ010655.1_Phania_funesta_genome_assembly,_chromosome:_4	AUGUSTUS	start_codon	12991724	12991726	.	+	0	ID=g14461.t2.start1;Parent=g14461.t2;
OZ010655.1_Phania_funesta_genome_assembly,_chromosome:_4	AUGUSTUS	intron	12991727	13003101	0.54	+	.	ID=g14461.t2.intron1;Parent=g14461.t2;
OZ010655.1_Phania_funesta_genome_assembly,_chromosome:_4	AUGUSTUS	CDS	13003102	13003302	0.68	+	0	ID=g14461.t2.CDS2;Parent=g14461.t2;
OZ010655.1_Phania_funesta_genome_assembly,_chromosome:_4	AUGUSTUS	exon	13003102	13003302	.	+	.	ID=g14461.t2.exon2;Parent=g14461.t2;
OZ010655.1_Phania_funesta_genome_assembly,_chromosome:_4	AUGUSTUS	intron	13003303	13003403	1	+	.	ID=g14461.t2.intron2;Parent=g14461.t2;
OZ010655.1_Phania_funesta_genome_assembly,_chromosome:_4	AUGUSTUS	CDS	13003404	13003534	1	+	0	ID=g14461.t2.CDS3;Parent=g14461.t2;
OZ010655.1_Phania_funesta_genome_assembly,_chromosome:_4	AUGUSTUS	exon	13003404	13003534	.	+	.	ID=g14461.t2.exon3;Parent=g14461.t2;
OZ010655.1_Phania_funesta_genome_assembly,_chromosome:_4	AUGUSTUS	intron	13003535	13009235	1	+	.	ID=g14461.t2.intron3;Parent=g14461.t2;
OZ010655.1_Phania_funesta_genome_assembly,_chromosome:_4	AUGUSTUS	CDS	13009236	13009419	1	+	1	ID=g14461.t2.CDS4;Parent=g14461.t2;
OZ010655.1_Phania_funesta_genome_assembly,_chromosome:_4	AUGUSTUS	exon	13009236	13009419	.	+	.	ID=g14461.t2.exon4;Parent=g14461.t2;
OZ010655.1_Phania_funesta_genome_assembly,_chromosome:_4	AUGUSTUS	intron	13009420	13009498	1	+	.	ID=g14461.t2.intron4;Parent=g14461.t2;
OZ010655.1_Phania_funesta_genome_assembly,_chromosome:_4	AUGUSTUS	CDS	13009499	13009635	1	+	0	ID=g14461.t2.CDS5;Parent=g14461.t2;
OZ010655.1_Phania_funesta_genome_assembly,_chromosome:_4	AUGUSTUS	exon	13009499	13009635	.	+	.	ID=g14461.t2.exon5;Parent=g14461.t2;
OZ010655.1_Phania_funesta_genome_assembly,_chromosome:_4	AUGUSTUS	intron	13009636	13009707	1	+	.	ID=g14461.t2.intron5;Parent=g14461.t2;
OZ010655.1_Phania_funesta_genome_assembly,_chromosome:_4	AUGUSTUS	CDS	13009708	13009842	1	+	1	ID=g14461.t2.CDS6;Parent=g14461.t2;
OZ010655.1_Phania_funesta_genome_assembly,_chromosome:_4	AUGUSTUS	exon	13009708	13009842	.	+	.	ID=g14461.t2.exon6;Parent=g14461.t2;
OZ010655.1_Phania_funesta_genome_assembly,_chromosome:_4	AUGUSTUS	intron	13009843	13009894	1	+	.	ID=g14461.t2.intron6;Parent=g14461.t2;
OZ010655.1_Phania_funesta_genome_assembly,_chromosome:_4	AUGUSTUS	CDS	13009895	13010595	1	+	1	ID=g14461.t2.CDS7;Parent=g14461.t2;
OZ010655.1_Phania_funesta_genome_assembly,_chromosome:_4	AUGUSTUS	exon	13009895	13010595	.	+	.	ID=g14461.t2.exon7;Parent=g14461.t2;
OZ010655.1_Phania_funesta_genome_assembly,_chromosome:_4	AUGUSTUS	intron	13010596	13010653	1	+	.	ID=g14461.t2.intron7;Parent=g14461.t2;
OZ010655.1_Phania_funesta_genome_assembly,_chromosome:_4	AUGUSTUS	CDS	13010654	13011354	1	+	2	ID=g14461.t2.CDS8;Parent=g14461.t2;
OZ010655.1_Phania_funesta_genome_assembly,_chromosome:_4	AUGUSTUS	exon	13010654	13011354	.	+	.	ID=g14461.t2.exon8;Parent=g14461.t2;
OZ010655.1_Phania_funesta_genome_assembly,_chromosome:_4	AUGUSTUS	intron	13011355	13011421	1	+	.	ID=g14461.t2.intron8;Parent=g14461.t2;
OZ010655.1_Phania_funesta_genome_assembly,_chromosome:_4	AUGUSTUS	CDS	13011422	13012039	1	+	0	ID=g14461.t2.CDS9;Parent=g14461.t2;
OZ010655.1_Phania_funesta_genome_assembly,_chromosome:_4	AUGUSTUS	exon	13011422	13012039	.	+	.	ID=g14461.t2.exon9;Parent=g14461.t2;
OZ010655.1_Phania_funesta_genome_assembly,_chromosome:_4	AUGUSTUS	intron	13012040	13012186	1	+	.	ID=g14461.t2.intron9;Parent=g14461.t2;
OZ010655.1_Phania_funesta_genome_assembly,_chromosome:_4	AUGUSTUS	CDS	13012187	13012274	1	+	0	ID=g14461.t2.CDS10;Parent=g14461.t2;
OZ010655.1_Phania_funesta_genome_assembly,_chromosome:_4	AUGUSTUS	exon	13012187	13012274	.	+	.	ID=g14461.t2.exon10;Parent=g14461.t2;
OZ010655.1_Phania_funesta_genome_assembly,_chromosome:_4	AUGUSTUS	intron	13012275	13013808	1	+	.	ID=g14461.t2.intron10;Parent=g14461.t2;
OZ010655.1_Phania_funesta_genome_assembly,_chromosome:_4	AUGUSTUS	CDS	13013809	13013972	1	+	2	ID=g14461.t2.CDS11;Parent=g14461.t2;
OZ010655.1_Phania_funesta_genome_assembly,_chromosome:_4	AUGUSTUS	exon	13013809	13013972	.	+	.	ID=g14461.t2.exon11;Parent=g14461.t2;
OZ010655.1_Phania_funesta_genome_assembly,_chromosome:_4	AUGUSTUS	intron	13013973	13014257	0.99	+	.	ID=g14461.t2.intron11;Parent=g14461.t2;
OZ010655.1_Phania_funesta_genome_assembly,_chromosome:_4	AUGUSTUS	CDS	13014258	13014377	0.99	+	0	ID=g14461.t2.CDS12;Parent=g14461.t2;
OZ010655.1_Phania_funesta_genome_assembly,_chromosome:_4	AUGUSTUS	exon	13014258	13014377	.	+	.	ID=g14461.t2.exon12;Parent=g14461.t2;
OZ010655.1_Phania_funesta_genome_assembly,_chromosome:_4	AUGUSTUS	stop_codon	13014375	13014377	.	+	0	ID=g14461.t2.stop1;Parent=g14461.t2;
OZ010655.1_Phania_funesta_genome_assembly,_chromosome:_4	AUGUSTUS	gene	13035207	13038929	.	+	.	ID=g14462;
OZ010655.1_Phania_funesta_genome_assembly,_chromosome:_4	AUGUSTUS	mRNA	13035207	13038929	0.83	+	.	ID=g14462.t1;Parent=g14462;
OZ010655.1_Phania_funesta_genome_assembly,_chromosome:_4	AUGUSTUS	start_codon	13035207	13035209	.	+	0	ID=g14462.t1.start1;Parent=g14462.t1;
OZ010655.1_Phania_funesta_genome_assembly,_chromosome:_4	AUGUSTUS	CDS	13035207	13035734	1	+	0	ID=g14462.t1.CDS1;Parent=g14462.t1;
OZ010655.1_Phania_funesta_genome_assembly,_chromosome:_4	AUGUSTUS	exon	13035207	13035734	.	+	.	ID=g14462.t1.exon1;Parent=g14462.t1;
OZ010655.1_Phania_funesta_genome_assembly,_chromosome:_4	AUGUSTUS	intron	13035735	13038800	0.83	+	.	ID=g14462.t1.intron1;Parent=g14462.t1;
OZ010655.1_Phania_funesta_genome_assembly,_chromosome:_4	AUGUSTUS	CDS	13038801	13038929	0.83	+	0	ID=g14462.t1.CDS2;Parent=g14462.t1;
OZ010655.1_Phania_funesta_genome_assembly,_chromosome:_4	AUGUSTUS	exon	13038801	13038929	.	+	.	ID=g14462.t1.exon2;Parent=g14462.t1;
OZ010655.1_Phania_funesta_genome_assembly,_chromosome:_4	AUGUSTUS	stop_codon	13038927	13038929	.	+	0	ID=g14462.t1.stop1;Parent=g14462.t1;
OZ010655.1_Phania_funesta_genome_assembly,_chromosome:_4	AUGUSTUS	gene	13069062	13070728	.	-	.	ID=g14463;
OZ010655.1_Phania_funesta_genome_assembly,_chromosome:_4	AUGUSTUS	mRNA	13069062	13070566	0.46	-	.	ID=g14463.t1;Parent=g14463;
OZ010655.1_Phania_funesta_genome_assembly,_chromosome:_4	AUGUSTUS	stop_codon	13069062	13069064	.	-	0	ID=g14463.t1.stop1;Parent=g14463.t1;
OZ010655.1_Phania_funesta_genome_assembly,_chromosome:_4	AUGUSTUS	CDS	13069062	13069404	0.62	-	1	ID=g14463.t1.CDS1;Parent=g14463.t1;
OZ010655.1_Phania_funesta_genome_assembly,_chromosome:_4	AUGUSTUS	exon	13069062	13069404	.	-	.	ID=g14463.t1.exon1;Parent=g14463.t1;
OZ010655.1_Phania_funesta_genome_assembly,_chromosome:_4	AUGUSTUS	intron	13069405	13069490	0.62	-	.	ID=g14463.t1.intron1;Parent=g14463.t1;
OZ010655.1_Phania_funesta_genome_assembly,_chromosome:_4	AUGUSTUS	CDS	13069491	13070566	0.46	-	0	ID=g14463.t1.CDS2;Parent=g14463.t1;
OZ010655.1_Phania_funesta_genome_assembly,_chromosome:_4	AUGUSTUS	exon	13069491	13070566	.	-	.	ID=g14463.t1.exon2;Parent=g14463.t1;
OZ010655.1_Phania_funesta_genome_assembly,_chromosome:_4	AUGUSTUS	start_codon	13070564	13070566	.	-	0	ID=g14463.t1.start1;Parent=g14463.t1;
OZ010655.1_Phania_funesta_genome_assembly,_chromosome:_4	AUGUSTUS	mRNA	13069062	13070728	0.27	-	.	ID=g14463.t2;Parent=g14463;
OZ010655.1_Phania_funesta_genome_assembly,_chromosome:_4	AUGUSTUS	stop_codon	13069062	13069064	.	-	0	ID=g14463.t2.stop1;Parent=g14463.t2;
OZ010655.1_Phania_funesta_genome_assembly,_chromosome:_4	AUGUSTUS	CDS	13069062	13069404	0.6	-	1	ID=g14463.t2.CDS1;Parent=g14463.t2;
OZ010655.1_Phania_funesta_genome_assembly,_chromosome:_4	AUGUSTUS	exon	13069062	13069404	.	-	.	ID=g14463.t2.exon1;Parent=g14463.t2;
OZ010655.1_Phania_funesta_genome_assembly,_chromosome:_4	AUGUSTUS	intron	13069405	13069490	0.57	-	.	ID=g14463.t2.intron1;Parent=g14463.t2;
OZ010655.1_Phania_funesta_genome_assembly,_chromosome:_4	AUGUSTUS	CDS	13069491	13070450	0.27	-	1	ID=g14463.t2.CDS2;Parent=g14463.t2;
OZ010655.1_Phania_funesta_genome_assembly,_chromosome:_4	AUGUSTUS	exon	13069491	13070450	.	-	.	ID=g14463.t2.exon2;Parent=g14463.t2;
OZ010655.1_Phania_funesta_genome_assembly,_chromosome:_4	AUGUSTUS	intron	13070451	13070621	0.42	-	.	ID=g14463.t2.intron2;Parent=g14463.t2;
OZ010655.1_Phania_funesta_genome_assembly,_chromosome:_4	AUGUSTUS	CDS	13070622	13070728	0.42	-	0	ID=g14463.t2.CDS3;Parent=g14463.t2;
OZ010655.1_Phania_funesta_genome_assembly,_chromosome:_4	AUGUSTUS	exon	13070622	13070728	.	-	.	ID=g14463.t2.exon3;Parent=g14463.t2;
OZ010655.1_Phania_funesta_genome_assembly,_chromosome:_4	AUGUSTUS	start_codon	13070726	13070728	.	-	0	ID=g14463.t2.start1;Parent=g14463.t2;
OZ010655.1_Phania_funesta_genome_assembly,_chromosome:_4	AUGUSTUS	gene	13084518	13092545	.	+	.	ID=g14464;
OZ010655.1_Phania_funesta_genome_assembly,_chromosome:_4	AUGUSTUS	mRNA	13084518	13092545	0.74	+	.	ID=g14464.t1;Parent=g14464;
OZ010655.1_Phania_funesta_genome_assembly,_chromosome:_4	AUGUSTUS	start_codon	13084518	13084520	.	+	0	ID=g14464.t1.start1;Parent=g14464.t1;
OZ010655.1_Phania_funesta_genome_assembly,_chromosome:_4	AUGUSTUS	CDS	13084518	13084569	0.74	+	0	ID=g14464.t1.CDS1;Parent=g14464.t1;
OZ010655.1_Phania_funesta_genome_assembly,_chromosome:_4	AUGUSTUS	exon	13084518	13084569	.	+	.	ID=g14464.t1.exon1;Parent=g14464.t1;
OZ010655.1_Phania_funesta_genome_assembly,_chromosome:_4	AUGUSTUS	intron	13084570	13084749	0.74	+	.	ID=g14464.t1.intron1;Parent=g14464.t1;
OZ010655.1_Phania_funesta_genome_assembly,_chromosome:_4	AUGUSTUS	CDS	13084750	13084814	1	+	2	ID=g14464.t1.CDS2;Parent=g14464.t1;
OZ010655.1_Phania_funesta_genome_assembly,_chromosome:_4	AUGUSTUS	exon	13084750	13084814	.	+	.	ID=g14464.t1.exon2;Parent=g14464.t1;
OZ010655.1_Phania_funesta_genome_assembly,_chromosome:_4	AUGUSTUS	intron	13084815	13088983	1	+	.	ID=g14464.t1.intron2;Parent=g14464.t1;
OZ010655.1_Phania_funesta_genome_assembly,_chromosome:_4	AUGUSTUS	CDS	13088984	13089165	1	+	0	ID=g14464.t1.CDS3;Parent=g14464.t1;
OZ010655.1_Phania_funesta_genome_assembly,_chromosome:_4	AUGUSTUS	exon	13088984	13089165	.	+	.	ID=g14464.t1.exon3;Parent=g14464.t1;
OZ010655.1_Phania_funesta_genome_assembly,_chromosome:_4	AUGUSTUS	intron	13089166	13089250	1	+	.	ID=g14464.t1.intron3;Parent=g14464.t1;
OZ010655.1_Phania_funesta_genome_assembly,_chromosome:_4	AUGUSTUS	CDS	13089251	13089425	1	+	1	ID=g14464.t1.CDS4;Parent=g14464.t1;
OZ010655.1_Phania_funesta_genome_assembly,_chromosome:_4	AUGUSTUS	exon	13089251	13089425	.	+	.	ID=g14464.t1.exon4;Parent=g14464.t1;
OZ010655.1_Phania_funesta_genome_assembly,_chromosome:_4	AUGUSTUS	intron	13089426	13090059	1	+	.	ID=g14464.t1.intron4;Parent=g14464.t1;
OZ010655.1_Phania_funesta_genome_assembly,_chromosome:_4	AUGUSTUS	CDS	13090060	13090221	1	+	0	ID=g14464.t1.CDS5;Parent=g14464.t1;
OZ010655.1_Phania_funesta_genome_assembly,_chromosome:_4	AUGUSTUS	exon	13090060	13090221	.	+	.	ID=g14464.t1.exon5;Parent=g14464.t1;
OZ010655.1_Phania_funesta_genome_assembly,_chromosome:_4	AUGUSTUS	intron	13090222	13090282	1	+	.	ID=g14464.t1.intron5;Parent=g14464.t1;
OZ010655.1_Phania_funesta_genome_assembly,_chromosome:_4	AUGUSTUS	CDS	13090283	13090474	1	+	0	ID=g14464.t1.CDS6;Parent=g14464.t1;
OZ010655.1_Phania_funesta_genome_assembly,_chromosome:_4	AUGUSTUS	exon	13090283	13090474	.	+	.	ID=g14464.t1.exon6;Parent=g14464.t1;
OZ010655.1_Phania_funesta_genome_assembly,_chromosome:_4	AUGUSTUS	intron	13090475	13090538	1	+	.	ID=g14464.t1.intron6;Parent=g14464.t1;
OZ010655.1_Phania_funesta_genome_assembly,_chromosome:_4	AUGUSTUS	CDS	13090539	13090716	1	+	0	ID=g14464.t1.CDS7;Parent=g14464.t1;
OZ010655.1_Phania_funesta_genome_assembly,_chromosome:_4	AUGUSTUS	exon	13090539	13090716	.	+	.	ID=g14464.t1.exon7;Parent=g14464.t1;
OZ010655.1_Phania_funesta_genome_assembly,_chromosome:_4	AUGUSTUS	intron	13090717	13092339	1	+	.	ID=g14464.t1.intron7;Parent=g14464.t1;
OZ010655.1_Phania_funesta_genome_assembly,_chromosome:_4	AUGUSTUS	CDS	13092340	13092545	1	+	2	ID=g14464.t1.CDS8;Parent=g14464.t1;
OZ010655.1_Phania_funesta_genome_assembly,_chromosome:_4	AUGUSTUS	exon	13092340	13092545	.	+	.	ID=g14464.t1.exon8;Parent=g14464.t1;
OZ010655.1_Phania_funesta_genome_assembly,_chromosome:_4	AUGUSTUS	stop_codon	13092543	13092545	.	+	0	ID=g14464.t1.stop1;Parent=g14464.t1;
OZ010655.1_Phania_funesta_genome_assembly,_chromosome:_4	AUGUSTUS	gene	13103254	13114071	.	+	.	ID=g14465;
OZ010655.1_Phania_funesta_genome_assembly,_chromosome:_4	AUGUSTUS	mRNA	13103254	13114071	1	+	.	ID=g14465.t1;Parent=g14465;
OZ010655.1_Phania_funesta_genome_assembly,_chromosome:_4	AUGUSTUS	start_codon	13103254	13103256	.	+	0	ID=g14465.t1.start1;Parent=g14465.t1;
OZ010655.1_Phania_funesta_genome_assembly,_chromosome:_4	AUGUSTUS	CDS	13103254	13103506	1	+	0	ID=g14465.t1.CDS1;Parent=g14465.t1;
OZ010655.1_Phania_funesta_genome_assembly,_chromosome:_4	AUGUSTUS	exon	13103254	13103506	.	+	.	ID=g14465.t1.exon1;Parent=g14465.t1;
OZ010655.1_Phania_funesta_genome_assembly,_chromosome:_4	AUGUSTUS	intron	13103507	13103584	1	+	.	ID=g14465.t1.intron1;Parent=g14465.t1;
OZ010655.1_Phania_funesta_genome_assembly,_chromosome:_4	AUGUSTUS	CDS	13103585	13103802	1	+	2	ID=g14465.t1.CDS2;Parent=g14465.t1;
OZ010655.1_Phania_funesta_genome_assembly,_chromosome:_4	AUGUSTUS	exon	13103585	13103802	.	+	.	ID=g14465.t1.exon2;Parent=g14465.t1;
OZ010655.1_Phania_funesta_genome_assembly,_chromosome:_4	AUGUSTUS	intron	13103803	13105530	1	+	.	ID=g14465.t1.intron2;Parent=g14465.t1;
OZ010655.1_Phania_funesta_genome_assembly,_chromosome:_4	AUGUSTUS	CDS	13105531	13105712	1	+	0	ID=g14465.t1.CDS3;Parent=g14465.t1;
OZ010655.1_Phania_funesta_genome_assembly,_chromosome:_4	AUGUSTUS	exon	13105531	13105712	.	+	.	ID=g14465.t1.exon3;Parent=g14465.t1;
OZ010655.1_Phania_funesta_genome_assembly,_chromosome:_4	AUGUSTUS	intron	13105713	13105785	1	+	.	ID=g14465.t1.intron3;Parent=g14465.t1;
OZ010655.1_Phania_funesta_genome_assembly,_chromosome:_4	AUGUSTUS	CDS	13105786	13106018	1	+	1	ID=g14465.t1.CDS4;Parent=g14465.t1;
OZ010655.1_Phania_funesta_genome_assembly,_chromosome:_4	AUGUSTUS	exon	13105786	13106018	.	+	.	ID=g14465.t1.exon4;Parent=g14465.t1;
OZ010655.1_Phania_funesta_genome_assembly,_chromosome:_4	AUGUSTUS	intron	13106019	13106084	1	+	.	ID=g14465.t1.intron4;Parent=g14465.t1;
OZ010655.1_Phania_funesta_genome_assembly,_chromosome:_4	AUGUSTUS	CDS	13106085	13106370	1	+	2	ID=g14465.t1.CDS5;Parent=g14465.t1;
OZ010655.1_Phania_funesta_genome_assembly,_chromosome:_4	AUGUSTUS	exon	13106085	13106370	.	+	.	ID=g14465.t1.exon5;Parent=g14465.t1;
OZ010655.1_Phania_funesta_genome_assembly,_chromosome:_4	AUGUSTUS	intron	13106371	13106430	1	+	.	ID=g14465.t1.intron5;Parent=g14465.t1;
OZ010655.1_Phania_funesta_genome_assembly,_chromosome:_4	AUGUSTUS	CDS	13106431	13106538	1	+	1	ID=g14465.t1.CDS6;Parent=g14465.t1;
OZ010655.1_Phania_funesta_genome_assembly,_chromosome:_4	AUGUSTUS	exon	13106431	13106538	.	+	.	ID=g14465.t1.exon6;Parent=g14465.t1;
OZ010655.1_Phania_funesta_genome_assembly,_chromosome:_4	AUGUSTUS	intron	13106539	13109170	1	+	.	ID=g14465.t1.intron6;Parent=g14465.t1;
OZ010655.1_Phania_funesta_genome_assembly,_chromosome:_4	AUGUSTUS	CDS	13109171	13109336	1	+	1	ID=g14465.t1.CDS7;Parent=g14465.t1;
OZ010655.1_Phania_funesta_genome_assembly,_chromosome:_4	AUGUSTUS	exon	13109171	13109336	.	+	.	ID=g14465.t1.exon7;Parent=g14465.t1;
OZ010655.1_Phania_funesta_genome_assembly,_chromosome:_4	AUGUSTUS	intron	13109337	13110992	1	+	.	ID=g14465.t1.intron7;Parent=g14465.t1;
OZ010655.1_Phania_funesta_genome_assembly,_chromosome:_4	AUGUSTUS	CDS	13110993	13111174	1	+	0	ID=g14465.t1.CDS8;Parent=g14465.t1;
OZ010655.1_Phania_funesta_genome_assembly,_chromosome:_4	AUGUSTUS	exon	13110993	13111174	.	+	.	ID=g14465.t1.exon8;Parent=g14465.t1;
OZ010655.1_Phania_funesta_genome_assembly,_chromosome:_4	AUGUSTUS	intron	13111175	13111242	1	+	.	ID=g14465.t1.intron8;Parent=g14465.t1;
OZ010655.1_Phania_funesta_genome_assembly,_chromosome:_4	AUGUSTUS	CDS	13111243	13111394	1	+	1	ID=g14465.t1.CDS9;Parent=g14465.t1;
OZ010655.1_Phania_funesta_genome_assembly,_chromosome:_4	AUGUSTUS	exon	13111243	13111394	.	+	.	ID=g14465.t1.exon9;Parent=g14465.t1;
OZ010655.1_Phania_funesta_genome_assembly,_chromosome:_4	AUGUSTUS	intron	13111395	13112351	1	+	.	ID=g14465.t1.intron9;Parent=g14465.t1;
OZ010655.1_Phania_funesta_genome_assembly,_chromosome:_4	AUGUSTUS	CDS	13112352	13112516	1	+	2	ID=g14465.t1.CDS10;Parent=g14465.t1;
OZ010655.1_Phania_funesta_genome_assembly,_chromosome:_4	AUGUSTUS	exon	13112352	13112516	.	+	.	ID=g14465.t1.exon10;Parent=g14465.t1;
OZ010655.1_Phania_funesta_genome_assembly,_chromosome:_4	AUGUSTUS	intron	13112517	13113739	1	+	.	ID=g14465.t1.intron10;Parent=g14465.t1;
OZ010655.1_Phania_funesta_genome_assembly,_chromosome:_4	AUGUSTUS	CDS	13113740	13113882	1	+	2	ID=g14465.t1.CDS11;Parent=g14465.t1;
OZ010655.1_Phania_funesta_genome_assembly,_chromosome:_4	AUGUSTUS	exon	13113740	13113882	.	+	.	ID=g14465.t1.exon11;Parent=g14465.t1;
OZ010655.1_Phania_funesta_genome_assembly,_chromosome:_4	AUGUSTUS	intron	13113883	13113954	1	+	.	ID=g14465.t1.intron11;Parent=g14465.t1;
OZ010655.1_Phania_funesta_genome_assembly,_chromosome:_4	AUGUSTUS	CDS	13113955	13114071	1	+	0	ID=g14465.t1.CDS12;Parent=g14465.t1;
OZ010655.1_Phania_funesta_genome_assembly,_chromosome:_4	AUGUSTUS	exon	13113955	13114071	.	+	.	ID=g14465.t1.exon12;Parent=g14465.t1;
OZ010655.1_Phania_funesta_genome_assembly,_chromosome:_4	AUGUSTUS	stop_codon	13114069	13114071	.	+	0	ID=g14465.t1.stop1;Parent=g14465.t1;
OZ010655.1_Phania_funesta_genome_assembly,_chromosome:_4	AUGUSTUS	gene	13140483	13179003	.	+	.	ID=g14466;
OZ010655.1_Phania_funesta_genome_assembly,_chromosome:_4	AUGUSTUS	mRNA	13140483	13179003	0.73	+	.	ID=g14466.t1;Parent=g14466;
OZ010655.1_Phania_funesta_genome_assembly,_chromosome:_4	AUGUSTUS	start_codon	13140483	13140485	.	+	0	ID=g14466.t1.start1;Parent=g14466.t1;
OZ010655.1_Phania_funesta_genome_assembly,_chromosome:_4	AUGUSTUS	CDS	13140483	13140864	0.73	+	0	ID=g14466.t1.CDS1;Parent=g14466.t1;
OZ010655.1_Phania_funesta_genome_assembly,_chromosome:_4	AUGUSTUS	exon	13140483	13140864	.	+	.	ID=g14466.t1.exon1;Parent=g14466.t1;
OZ010655.1_Phania_funesta_genome_assembly,_chromosome:_4	AUGUSTUS	intron	13140865	13171629	0.73	+	.	ID=g14466.t1.intron1;Parent=g14466.t1;
OZ010655.1_Phania_funesta_genome_assembly,_chromosome:_4	AUGUSTUS	CDS	13171630	13171898	1	+	2	ID=g14466.t1.CDS2;Parent=g14466.t1;
OZ010655.1_Phania_funesta_genome_assembly,_chromosome:_4	AUGUSTUS	exon	13171630	13171898	.	+	.	ID=g14466.t1.exon2;Parent=g14466.t1;
OZ010655.1_Phania_funesta_genome_assembly,_chromosome:_4	AUGUSTUS	intron	13171899	13174126	1	+	.	ID=g14466.t1.intron2;Parent=g14466.t1;
OZ010655.1_Phania_funesta_genome_assembly,_chromosome:_4	AUGUSTUS	CDS	13174127	13174305	1	+	0	ID=g14466.t1.CDS3;Parent=g14466.t1;
OZ010655.1_Phania_funesta_genome_assembly,_chromosome:_4	AUGUSTUS	exon	13174127	13174305	.	+	.	ID=g14466.t1.exon3;Parent=g14466.t1;
OZ010655.1_Phania_funesta_genome_assembly,_chromosome:_4	AUGUSTUS	intron	13174306	13174393	1	+	.	ID=g14466.t1.intron3;Parent=g14466.t1;
OZ010655.1_Phania_funesta_genome_assembly,_chromosome:_4	AUGUSTUS	CDS	13174394	13175107	1	+	1	ID=g14466.t1.CDS4;Parent=g14466.t1;
OZ010655.1_Phania_funesta_genome_assembly,_chromosome:_4	AUGUSTUS	exon	13174394	13175107	.	+	.	ID=g14466.t1.exon4;Parent=g14466.t1;
OZ010655.1_Phania_funesta_genome_assembly,_chromosome:_4	AUGUSTUS	intron	13175108	13175179	1	+	.	ID=g14466.t1.intron4;Parent=g14466.t1;
OZ010655.1_Phania_funesta_genome_assembly,_chromosome:_4	AUGUSTUS	CDS	13175180	13175345	1	+	1	ID=g14466.t1.CDS5;Parent=g14466.t1;
OZ010655.1_Phania_funesta_genome_assembly,_chromosome:_4	AUGUSTUS	exon	13175180	13175345	.	+	.	ID=g14466.t1.exon5;Parent=g14466.t1;
OZ010655.1_Phania_funesta_genome_assembly,_chromosome:_4	AUGUSTUS	intron	13175346	13175411	1	+	.	ID=g14466.t1.intron5;Parent=g14466.t1;
OZ010655.1_Phania_funesta_genome_assembly,_chromosome:_4	AUGUSTUS	CDS	13175412	13176035	1	+	0	ID=g14466.t1.CDS6;Parent=g14466.t1;
OZ010655.1_Phania_funesta_genome_assembly,_chromosome:_4	AUGUSTUS	exon	13175412	13176035	.	+	.	ID=g14466.t1.exon6;Parent=g14466.t1;
OZ010655.1_Phania_funesta_genome_assembly,_chromosome:_4	AUGUSTUS	intron	13176036	13178874	1	+	.	ID=g14466.t1.intron6;Parent=g14466.t1;
OZ010655.1_Phania_funesta_genome_assembly,_chromosome:_4	AUGUSTUS	CDS	13178875	13179003	1	+	0	ID=g14466.t1.CDS7;Parent=g14466.t1;
OZ010655.1_Phania_funesta_genome_assembly,_chromosome:_4	AUGUSTUS	exon	13178875	13179003	.	+	.	ID=g14466.t1.exon7;Parent=g14466.t1;
OZ010655.1_Phania_funesta_genome_assembly,_chromosome:_4	AUGUSTUS	stop_codon	13179001	13179003	.	+	0	ID=g14466.t1.stop1;Parent=g14466.t1;
OZ010655.1_Phania_funesta_genome_assembly,_chromosome:_4	AUGUSTUS	gene	13183945	13185821	.	-	.	ID=g14467;
OZ010655.1_Phania_funesta_genome_assembly,_chromosome:_4	AUGUSTUS	mRNA	13183945	13185821	1	-	.	ID=g14467.t1;Parent=g14467;
OZ010655.1_Phania_funesta_genome_assembly,_chromosome:_4	AUGUSTUS	stop_codon	13183945	13183947	.	-	0	ID=g14467.t1.stop1;Parent=g14467.t1;
OZ010655.1_Phania_funesta_genome_assembly,_chromosome:_4	AUGUSTUS	CDS	13183945	13184745	1	-	0	ID=g14467.t1.CDS1;Parent=g14467.t1;
OZ010655.1_Phania_funesta_genome_assembly,_chromosome:_4	AUGUSTUS	exon	13183945	13184745	.	-	.	ID=g14467.t1.exon1;Parent=g14467.t1;
OZ010655.1_Phania_funesta_genome_assembly,_chromosome:_4	AUGUSTUS	intron	13184746	13184842	1	-	.	ID=g14467.t1.intron1;Parent=g14467.t1;
OZ010655.1_Phania_funesta_genome_assembly,_chromosome:_4	AUGUSTUS	CDS	13184843	13185283	1	-	0	ID=g14467.t1.CDS2;Parent=g14467.t1;
OZ010655.1_Phania_funesta_genome_assembly,_chromosome:_4	AUGUSTUS	exon	13184843	13185283	.	-	.	ID=g14467.t1.exon2;Parent=g14467.t1;
OZ010655.1_Phania_funesta_genome_assembly,_chromosome:_4	AUGUSTUS	intron	13185284	13185371	1	-	.	ID=g14467.t1.intron2;Parent=g14467.t1;
OZ010655.1_Phania_funesta_genome_assembly,_chromosome:_4	AUGUSTUS	CDS	13185372	13185821	1	-	0	ID=g14467.t1.CDS3;Parent=g14467.t1;
OZ010655.1_Phania_funesta_genome_assembly,_chromosome:_4	AUGUSTUS	exon	13185372	13185821	.	-	.	ID=g14467.t1.exon3;Parent=g14467.t1;
OZ010655.1_Phania_funesta_genome_assembly,_chromosome:_4	AUGUSTUS	start_codon	13185819	13185821	.	-	0	ID=g14467.t1.start1;Parent=g14467.t1;
OZ010655.1_Phania_funesta_genome_assembly,_chromosome:_4	AUGUSTUS	gene	13186988	13188651	.	-	.	ID=g14468;
OZ010655.1_Phania_funesta_genome_assembly,_chromosome:_4	AUGUSTUS	mRNA	13186988	13188651	1	-	.	ID=g14468.t1;Parent=g14468;
OZ010655.1_Phania_funesta_genome_assembly,_chromosome:_4	AUGUSTUS	stop_codon	13186988	13186990	.	-	0	ID=g14468.t1.stop1;Parent=g14468.t1;
OZ010655.1_Phania_funesta_genome_assembly,_chromosome:_4	AUGUSTUS	CDS	13186988	13187143	1	-	0	ID=g14468.t1.CDS1;Parent=g14468.t1;
OZ010655.1_Phania_funesta_genome_assembly,_chromosome:_4	AUGUSTUS	exon	13186988	13187143	.	-	.	ID=g14468.t1.exon1;Parent=g14468.t1;
OZ010655.1_Phania_funesta_genome_assembly,_chromosome:_4	AUGUSTUS	intron	13187144	13187209	1	-	.	ID=g14468.t1.intron1;Parent=g14468.t1;
OZ010655.1_Phania_funesta_genome_assembly,_chromosome:_4	AUGUSTUS	CDS	13187210	13188436	1	-	0	ID=g14468.t1.CDS2;Parent=g14468.t1;
OZ010655.1_Phania_funesta_genome_assembly,_chromosome:_4	AUGUSTUS	exon	13187210	13188436	.	-	.	ID=g14468.t1.exon2;Parent=g14468.t1;
OZ010655.1_Phania_funesta_genome_assembly,_chromosome:_4	AUGUSTUS	intron	13188437	13188528	1	-	.	ID=g14468.t1.intron2;Parent=g14468.t1;
OZ010655.1_Phania_funesta_genome_assembly,_chromosome:_4	AUGUSTUS	CDS	13188529	13188651	1	-	0	ID=g14468.t1.CDS3;Parent=g14468.t1;
OZ010655.1_Phania_funesta_genome_assembly,_chromosome:_4	AUGUSTUS	exon	13188529	13188651	.	-	.	ID=g14468.t1.exon3;Parent=g14468.t1;
OZ010655.1_Phania_funesta_genome_assembly,_chromosome:_4	AUGUSTUS	start_codon	13188649	13188651	.	-	0	ID=g14468.t1.start1;Parent=g14468.t1;
OZ010655.1_Phania_funesta_genome_assembly,_chromosome:_4	AUGUSTUS	gene	13189836	13193164	.	+	.	ID=g14469;
OZ010655.1_Phania_funesta_genome_assembly,_chromosome:_4	AUGUSTUS	mRNA	13189836	13193164	1	+	.	ID=g14469.t1;Parent=g14469;
OZ010655.1_Phania_funesta_genome_assembly,_chromosome:_4	AUGUSTUS	start_codon	13189836	13189838	.	+	0	ID=g14469.t1.start1;Parent=g14469.t1;
OZ010655.1_Phania_funesta_genome_assembly,_chromosome:_4	AUGUSTUS	CDS	13189836	13190796	1	+	0	ID=g14469.t1.CDS1;Parent=g14469.t1;
OZ010655.1_Phania_funesta_genome_assembly,_chromosome:_4	AUGUSTUS	exon	13189836	13190796	.	+	.	ID=g14469.t1.exon1;Parent=g14469.t1;
OZ010655.1_Phania_funesta_genome_assembly,_chromosome:_4	AUGUSTUS	intron	13190797	13192551	1	+	.	ID=g14469.t1.intron1;Parent=g14469.t1;
OZ010655.1_Phania_funesta_genome_assembly,_chromosome:_4	AUGUSTUS	CDS	13192552	13192735	1	+	2	ID=g14469.t1.CDS2;Parent=g14469.t1;
OZ010655.1_Phania_funesta_genome_assembly,_chromosome:_4	AUGUSTUS	exon	13192552	13192735	.	+	.	ID=g14469.t1.exon2;Parent=g14469.t1;
OZ010655.1_Phania_funesta_genome_assembly,_chromosome:_4	AUGUSTUS	intron	13192736	13192797	1	+	.	ID=g14469.t1.intron2;Parent=g14469.t1;
OZ010655.1_Phania_funesta_genome_assembly,_chromosome:_4	AUGUSTUS	CDS	13192798	13193164	1	+	1	ID=g14469.t1.CDS3;Parent=g14469.t1;
OZ010655.1_Phania_funesta_genome_assembly,_chromosome:_4	AUGUSTUS	exon	13192798	13193164	.	+	.	ID=g14469.t1.exon3;Parent=g14469.t1;
OZ010655.1_Phania_funesta_genome_assembly,_chromosome:_4	AUGUSTUS	stop_codon	13193162	13193164	.	+	0	ID=g14469.t1.stop1;Parent=g14469.t1;
OZ010655.1_Phania_funesta_genome_assembly,_chromosome:_4	AUGUSTUS	gene	13225028	13225228	.	+	.	ID=g14470;
OZ010655.1_Phania_funesta_genome_assembly,_chromosome:_4	AUGUSTUS	mRNA	13225028	13225228	0.91	+	.	ID=g14470.t1;Parent=g14470;
OZ010655.1_Phania_funesta_genome_assembly,_chromosome:_4	AUGUSTUS	start_codon	13225028	13225030	.	+	0	ID=g14470.t1.start1;Parent=g14470.t1;
OZ010655.1_Phania_funesta_genome_assembly,_chromosome:_4	AUGUSTUS	CDS	13225028	13225228	0.91	+	0	ID=g14470.t1.CDS1;Parent=g14470.t1;
OZ010655.1_Phania_funesta_genome_assembly,_chromosome:_4	AUGUSTUS	exon	13225028	13225228	.	+	.	ID=g14470.t1.exon1;Parent=g14470.t1;
OZ010655.1_Phania_funesta_genome_assembly,_chromosome:_4	AUGUSTUS	stop_codon	13225226	13225228	.	+	0	ID=g14470.t1.stop1;Parent=g14470.t1;
OZ010655.1_Phania_funesta_genome_assembly,_chromosome:_4	AUGUSTUS	gene	13249913	13267613	.	+	.	ID=g14471;
OZ010655.1_Phania_funesta_genome_assembly,_chromosome:_4	AUGUSTUS	mRNA	13249913	13267613	1	+	.	ID=g14471.t1;Parent=g14471;
OZ010655.1_Phania_funesta_genome_assembly,_chromosome:_4	AUGUSTUS	start_codon	13249913	13249915	.	+	0	ID=g14471.t1.start1;Parent=g14471.t1;
OZ010655.1_Phania_funesta_genome_assembly,_chromosome:_4	AUGUSTUS	CDS	13249913	13250450	1	+	0	ID=g14471.t1.CDS1;Parent=g14471.t1;
OZ010655.1_Phania_funesta_genome_assembly,_chromosome:_4	AUGUSTUS	exon	13249913	13250450	.	+	.	ID=g14471.t1.exon1;Parent=g14471.t1;
OZ010655.1_Phania_funesta_genome_assembly,_chromosome:_4	AUGUSTUS	intron	13250451	13265634	1	+	.	ID=g14471.t1.intron1;Parent=g14471.t1;
OZ010655.1_Phania_funesta_genome_assembly,_chromosome:_4	AUGUSTUS	CDS	13265635	13265813	1	+	2	ID=g14471.t1.CDS2;Parent=g14471.t1;
OZ010655.1_Phania_funesta_genome_assembly,_chromosome:_4	AUGUSTUS	exon	13265635	13265813	.	+	.	ID=g14471.t1.exon2;Parent=g14471.t1;
OZ010655.1_Phania_funesta_genome_assembly,_chromosome:_4	AUGUSTUS	intron	13265814	13266796	1	+	.	ID=g14471.t1.intron2;Parent=g14471.t1;
OZ010655.1_Phania_funesta_genome_assembly,_chromosome:_4	AUGUSTUS	CDS	13266797	13266936	1	+	0	ID=g14471.t1.CDS3;Parent=g14471.t1;
OZ010655.1_Phania_funesta_genome_assembly,_chromosome:_4	AUGUSTUS	exon	13266797	13266936	.	+	.	ID=g14471.t1.exon3;Parent=g14471.t1;
OZ010655.1_Phania_funesta_genome_assembly,_chromosome:_4	AUGUSTUS	intron	13266937	13267072	1	+	.	ID=g14471.t1.intron3;Parent=g14471.t1;
OZ010655.1_Phania_funesta_genome_assembly,_chromosome:_4	AUGUSTUS	CDS	13267073	13267613	1	+	1	ID=g14471.t1.CDS4;Parent=g14471.t1;
OZ010655.1_Phania_funesta_genome_assembly,_chromosome:_4	AUGUSTUS	exon	13267073	13267613	.	+	.	ID=g14471.t1.exon4;Parent=g14471.t1;
OZ010655.1_Phania_funesta_genome_assembly,_chromosome:_4	AUGUSTUS	stop_codon	13267611	13267613	.	+	0	ID=g14471.t1.stop1;Parent=g14471.t1;
OZ010655.1_Phania_funesta_genome_assembly,_chromosome:_4	AUGUSTUS	gene	13337922	13338450	.	+	.	ID=g14472;
OZ010655.1_Phania_funesta_genome_assembly,_chromosome:_4	AUGUSTUS	mRNA	13337922	13338450	0.37	+	.	ID=g14472.t1;Parent=g14472;
OZ010655.1_Phania_funesta_genome_assembly,_chromosome:_4	AUGUSTUS	start_codon	13337922	13337924	.	+	0	ID=g14472.t1.start1;Parent=g14472.t1;
OZ010655.1_Phania_funesta_genome_assembly,_chromosome:_4	AUGUSTUS	CDS	13337922	13338101	0.44	+	0	ID=g14472.t1.CDS1;Parent=g14472.t1;
OZ010655.1_Phania_funesta_genome_assembly,_chromosome:_4	AUGUSTUS	exon	13337922	13338101	.	+	.	ID=g14472.t1.exon1;Parent=g14472.t1;
OZ010655.1_Phania_funesta_genome_assembly,_chromosome:_4	AUGUSTUS	intron	13338102	13338273	0.47	+	.	ID=g14472.t1.intron1;Parent=g14472.t1;
OZ010655.1_Phania_funesta_genome_assembly,_chromosome:_4	AUGUSTUS	CDS	13338274	13338450	0.51	+	0	ID=g14472.t1.CDS2;Parent=g14472.t1;
OZ010655.1_Phania_funesta_genome_assembly,_chromosome:_4	AUGUSTUS	exon	13338274	13338450	.	+	.	ID=g14472.t1.exon2;Parent=g14472.t1;
OZ010655.1_Phania_funesta_genome_assembly,_chromosome:_4	AUGUSTUS	stop_codon	13338448	13338450	.	+	0	ID=g14472.t1.stop1;Parent=g14472.t1;
OZ010655.1_Phania_funesta_genome_assembly,_chromosome:_4	AUGUSTUS	gene	13400195	13418016	.	+	.	ID=g14473;
OZ010655.1_Phania_funesta_genome_assembly,_chromosome:_4	AUGUSTUS	mRNA	13400195	13418016	0.14	+	.	ID=g14473.t1;Parent=g14473;
OZ010655.1_Phania_funesta_genome_assembly,_chromosome:_4	AUGUSTUS	start_codon	13400195	13400197	.	+	0	ID=g14473.t1.start1;Parent=g14473.t1;
OZ010655.1_Phania_funesta_genome_assembly,_chromosome:_4	AUGUSTUS	CDS	13400195	13400307	0.57	+	0	ID=g14473.t1.CDS1;Parent=g14473.t1;
OZ010655.1_Phania_funesta_genome_assembly,_chromosome:_4	AUGUSTUS	exon	13400195	13400307	.	+	.	ID=g14473.t1.exon1;Parent=g14473.t1;
OZ010655.1_Phania_funesta_genome_assembly,_chromosome:_4	AUGUSTUS	intron	13400308	13400354	0.86	+	.	ID=g14473.t1.intron1;Parent=g14473.t1;
OZ010655.1_Phania_funesta_genome_assembly,_chromosome:_4	AUGUSTUS	CDS	13400355	13400475	0.42	+	1	ID=g14473.t1.CDS2;Parent=g14473.t1;
OZ010655.1_Phania_funesta_genome_assembly,_chromosome:_4	AUGUSTUS	exon	13400355	13400475	.	+	.	ID=g14473.t1.exon2;Parent=g14473.t1;
OZ010655.1_Phania_funesta_genome_assembly,_chromosome:_4	AUGUSTUS	intron	13400476	13417045	0.4	+	.	ID=g14473.t1.intron2;Parent=g14473.t1;
OZ010655.1_Phania_funesta_genome_assembly,_chromosome:_4	AUGUSTUS	CDS	13417046	13417145	0.5	+	0	ID=g14473.t1.CDS3;Parent=g14473.t1;
OZ010655.1_Phania_funesta_genome_assembly,_chromosome:_4	AUGUSTUS	exon	13417046	13417145	.	+	.	ID=g14473.t1.exon3;Parent=g14473.t1;
OZ010655.1_Phania_funesta_genome_assembly,_chromosome:_4	AUGUSTUS	intron	13417146	13417330	1	+	.	ID=g14473.t1.intron3;Parent=g14473.t1;
OZ010655.1_Phania_funesta_genome_assembly,_chromosome:_4	AUGUSTUS	CDS	13417331	13417487	1	+	2	ID=g14473.t1.CDS4;Parent=g14473.t1;
OZ010655.1_Phania_funesta_genome_assembly,_chromosome:_4	AUGUSTUS	exon	13417331	13417487	.	+	.	ID=g14473.t1.exon4;Parent=g14473.t1;
OZ010655.1_Phania_funesta_genome_assembly,_chromosome:_4	AUGUSTUS	intron	13417488	13417568	1	+	.	ID=g14473.t1.intron4;Parent=g14473.t1;
OZ010655.1_Phania_funesta_genome_assembly,_chromosome:_4	AUGUSTUS	CDS	13417569	13417801	0.64	+	1	ID=g14473.t1.CDS5;Parent=g14473.t1;
OZ010655.1_Phania_funesta_genome_assembly,_chromosome:_4	AUGUSTUS	exon	13417569	13417801	.	+	.	ID=g14473.t1.exon5;Parent=g14473.t1;
OZ010655.1_Phania_funesta_genome_assembly,_chromosome:_4	AUGUSTUS	intron	13417802	13417861	0.6	+	.	ID=g14473.t1.intron5;Parent=g14473.t1;
OZ010655.1_Phania_funesta_genome_assembly,_chromosome:_4	AUGUSTUS	CDS	13417862	13418016	0.63	+	2	ID=g14473.t1.CDS6;Parent=g14473.t1;
OZ010655.1_Phania_funesta_genome_assembly,_chromosome:_4	AUGUSTUS	exon	13417862	13418016	.	+	.	ID=g14473.t1.exon6;Parent=g14473.t1;
OZ010655.1_Phania_funesta_genome_assembly,_chromosome:_4	AUGUSTUS	stop_codon	13418014	13418016	.	+	0	ID=g14473.t1.stop1;Parent=g14473.t1;
OZ010655.1_Phania_funesta_genome_assembly,_chromosome:_4	AUGUSTUS	gene	13419078	13420146	.	+	.	ID=g14474;
OZ010655.1_Phania_funesta_genome_assembly,_chromosome:_4	AUGUSTUS	mRNA	13419078	13420146	0.96	+	.	ID=g14474.t1;Parent=g14474;
OZ010655.1_Phania_funesta_genome_assembly,_chromosome:_4	AUGUSTUS	start_codon	13419078	13419080	.	+	0	ID=g14474.t1.start1;Parent=g14474.t1;
OZ010655.1_Phania_funesta_genome_assembly,_chromosome:_4	AUGUSTUS	CDS	13419078	13419204	0.96	+	0	ID=g14474.t1.CDS1;Parent=g14474.t1;
OZ010655.1_Phania_funesta_genome_assembly,_chromosome:_4	AUGUSTUS	exon	13419078	13419204	.	+	.	ID=g14474.t1.exon1;Parent=g14474.t1;
OZ010655.1_Phania_funesta_genome_assembly,_chromosome:_4	AUGUSTUS	intron	13419205	13420033	0.96	+	.	ID=g14474.t1.intron1;Parent=g14474.t1;
OZ010655.1_Phania_funesta_genome_assembly,_chromosome:_4	AUGUSTUS	CDS	13420034	13420146	1	+	2	ID=g14474.t1.CDS2;Parent=g14474.t1;
OZ010655.1_Phania_funesta_genome_assembly,_chromosome:_4	AUGUSTUS	exon	13420034	13420146	.	+	.	ID=g14474.t1.exon2;Parent=g14474.t1;
OZ010655.1_Phania_funesta_genome_assembly,_chromosome:_4	AUGUSTUS	stop_codon	13420144	13420146	.	+	0	ID=g14474.t1.stop1;Parent=g14474.t1;
OZ010655.1_Phania_funesta_genome_assembly,_chromosome:_4	AUGUSTUS	gene	13423566	13424584	.	-	.	ID=g14475;
OZ010655.1_Phania_funesta_genome_assembly,_chromosome:_4	AUGUSTUS	mRNA	13423566	13424584	0.37	-	.	ID=g14475.t1;Parent=g14475;
OZ010655.1_Phania_funesta_genome_assembly,_chromosome:_4	AUGUSTUS	stop_codon	13423566	13423568	.	-	0	ID=g14475.t1.stop1;Parent=g14475.t1;
OZ010655.1_Phania_funesta_genome_assembly,_chromosome:_4	AUGUSTUS	CDS	13423566	13424086	1	-	2	ID=g14475.t1.CDS1;Parent=g14475.t1;
OZ010655.1_Phania_funesta_genome_assembly,_chromosome:_4	AUGUSTUS	exon	13423566	13424086	.	-	.	ID=g14475.t1.exon1;Parent=g14475.t1;
OZ010655.1_Phania_funesta_genome_assembly,_chromosome:_4	AUGUSTUS	intron	13424087	13424153	1	-	.	ID=g14475.t1.intron1;Parent=g14475.t1;
OZ010655.1_Phania_funesta_genome_assembly,_chromosome:_4	AUGUSTUS	CDS	13424154	13424176	0.39	-	1	ID=g14475.t1.CDS2;Parent=g14475.t1;
OZ010655.1_Phania_funesta_genome_assembly,_chromosome:_4	AUGUSTUS	exon	13424154	13424176	.	-	.	ID=g14475.t1.exon2;Parent=g14475.t1;
OZ010655.1_Phania_funesta_genome_assembly,_chromosome:_4	AUGUSTUS	intron	13424177	13424462	0.37	-	.	ID=g14475.t1.intron2;Parent=g14475.t1;
OZ010655.1_Phania_funesta_genome_assembly,_chromosome:_4	AUGUSTUS	CDS	13424463	13424584	0.87	-	0	ID=g14475.t1.CDS3;Parent=g14475.t1;
OZ010655.1_Phania_funesta_genome_assembly,_chromosome:_4	AUGUSTUS	exon	13424463	13424584	.	-	.	ID=g14475.t1.exon3;Parent=g14475.t1;
OZ010655.1_Phania_funesta_genome_assembly,_chromosome:_4	AUGUSTUS	start_codon	13424582	13424584	.	-	0	ID=g14475.t1.start1;Parent=g14475.t1;
OZ010655.1_Phania_funesta_genome_assembly,_chromosome:_4	AUGUSTUS	gene	13436518	13436879	.	-	.	ID=g14476;
OZ010655.1_Phania_funesta_genome_assembly,_chromosome:_4	AUGUSTUS	mRNA	13436518	13436879	0.93	-	.	ID=g14476.t1;Parent=g14476;
OZ010655.1_Phania_funesta_genome_assembly,_chromosome:_4	AUGUSTUS	stop_codon	13436518	13436520	.	-	0	ID=g14476.t1.stop1;Parent=g14476.t1;
OZ010655.1_Phania_funesta_genome_assembly,_chromosome:_4	AUGUSTUS	CDS	13436518	13436701	0.99	-	1	ID=g14476.t1.CDS1;Parent=g14476.t1;
OZ010655.1_Phania_funesta_genome_assembly,_chromosome:_4	AUGUSTUS	exon	13436518	13436701	.	-	.	ID=g14476.t1.exon1;Parent=g14476.t1;
OZ010655.1_Phania_funesta_genome_assembly,_chromosome:_4	AUGUSTUS	intron	13436702	13436766	0.97	-	.	ID=g14476.t1.intron1;Parent=g14476.t1;
OZ010655.1_Phania_funesta_genome_assembly,_chromosome:_4	AUGUSTUS	CDS	13436767	13436879	0.93	-	0	ID=g14476.t1.CDS2;Parent=g14476.t1;
OZ010655.1_Phania_funesta_genome_assembly,_chromosome:_4	AUGUSTUS	exon	13436767	13436879	.	-	.	ID=g14476.t1.exon2;Parent=g14476.t1;
OZ010655.1_Phania_funesta_genome_assembly,_chromosome:_4	AUGUSTUS	start_codon	13436877	13436879	.	-	0	ID=g14476.t1.start1;Parent=g14476.t1;
OZ010655.1_Phania_funesta_genome_assembly,_chromosome:_4	AUGUSTUS	gene	13438186	13445385	.	-	.	ID=g14477;
OZ010655.1_Phania_funesta_genome_assembly,_chromosome:_4	AUGUSTUS	mRNA	13438186	13445385	0.96	-	.	ID=g14477.t1;Parent=g14477;
OZ010655.1_Phania_funesta_genome_assembly,_chromosome:_4	AUGUSTUS	stop_codon	13438186	13438188	.	-	0	ID=g14477.t1.stop1;Parent=g14477.t1;
OZ010655.1_Phania_funesta_genome_assembly,_chromosome:_4	AUGUSTUS	CDS	13438186	13439509	0.96	-	1	ID=g14477.t1.CDS1;Parent=g14477.t1;
OZ010655.1_Phania_funesta_genome_assembly,_chromosome:_4	AUGUSTUS	exon	13438186	13439509	.	-	.	ID=g14477.t1.exon1;Parent=g14477.t1;
OZ010655.1_Phania_funesta_genome_assembly,_chromosome:_4	AUGUSTUS	intron	13439510	13445263	1	-	.	ID=g14477.t1.intron1;Parent=g14477.t1;
OZ010655.1_Phania_funesta_genome_assembly,_chromosome:_4	AUGUSTUS	CDS	13445264	13445385	1	-	0	ID=g14477.t1.CDS2;Parent=g14477.t1;
OZ010655.1_Phania_funesta_genome_assembly,_chromosome:_4	AUGUSTUS	exon	13445264	13445385	.	-	.	ID=g14477.t1.exon2;Parent=g14477.t1;
OZ010655.1_Phania_funesta_genome_assembly,_chromosome:_4	AUGUSTUS	start_codon	13445383	13445385	.	-	0	ID=g14477.t1.start1;Parent=g14477.t1;
OZ010655.1_Phania_funesta_genome_assembly,_chromosome:_4	AUGUSTUS	gene	13448722	13499662	.	-	.	ID=g14478;
OZ010655.1_Phania_funesta_genome_assembly,_chromosome:_4	AUGUSTUS	mRNA	13448722	13499662	0.86	-	.	ID=g14478.t1;Parent=g14478;
OZ010655.1_Phania_funesta_genome_assembly,_chromosome:_4	AUGUSTUS	stop_codon	13448722	13448724	.	-	0	ID=g14478.t1.stop1;Parent=g14478.t1;
OZ010655.1_Phania_funesta_genome_assembly,_chromosome:_4	AUGUSTUS	CDS	13448722	13448880	1	-	0	ID=g14478.t1.CDS1;Parent=g14478.t1;
OZ010655.1_Phania_funesta_genome_assembly,_chromosome:_4	AUGUSTUS	exon	13448722	13448880	.	-	.	ID=g14478.t1.exon1;Parent=g14478.t1;
OZ010655.1_Phania_funesta_genome_assembly,_chromosome:_4	AUGUSTUS	intron	13448881	13448970	1	-	.	ID=g14478.t1.intron1;Parent=g14478.t1;
OZ010655.1_Phania_funesta_genome_assembly,_chromosome:_4	AUGUSTUS	CDS	13448971	13450105	1	-	1	ID=g14478.t1.CDS2;Parent=g14478.t1;
OZ010655.1_Phania_funesta_genome_assembly,_chromosome:_4	AUGUSTUS	exon	13448971	13450105	.	-	.	ID=g14478.t1.exon2;Parent=g14478.t1;
OZ010655.1_Phania_funesta_genome_assembly,_chromosome:_4	AUGUSTUS	intron	13450106	13454183	1	-	.	ID=g14478.t1.intron2;Parent=g14478.t1;
OZ010655.1_Phania_funesta_genome_assembly,_chromosome:_4	AUGUSTUS	CDS	13454184	13454713	1	-	0	ID=g14478.t1.CDS3;Parent=g14478.t1;
OZ010655.1_Phania_funesta_genome_assembly,_chromosome:_4	AUGUSTUS	exon	13454184	13454713	.	-	.	ID=g14478.t1.exon3;Parent=g14478.t1;
OZ010655.1_Phania_funesta_genome_assembly,_chromosome:_4	AUGUSTUS	intron	13454714	13454773	1	-	.	ID=g14478.t1.intron3;Parent=g14478.t1;
OZ010655.1_Phania_funesta_genome_assembly,_chromosome:_4	AUGUSTUS	CDS	13454774	13454866	1	-	0	ID=g14478.t1.CDS4;Parent=g14478.t1;
OZ010655.1_Phania_funesta_genome_assembly,_chromosome:_4	AUGUSTUS	exon	13454774	13454866	.	-	.	ID=g14478.t1.exon4;Parent=g14478.t1;
OZ010655.1_Phania_funesta_genome_assembly,_chromosome:_4	AUGUSTUS	intron	13454867	13458484	1	-	.	ID=g14478.t1.intron4;Parent=g14478.t1;
OZ010655.1_Phania_funesta_genome_assembly,_chromosome:_4	AUGUSTUS	CDS	13458485	13458636	1	-	2	ID=g14478.t1.CDS5;Parent=g14478.t1;
OZ010655.1_Phania_funesta_genome_assembly,_chromosome:_4	AUGUSTUS	exon	13458485	13458636	.	-	.	ID=g14478.t1.exon5;Parent=g14478.t1;
OZ010655.1_Phania_funesta_genome_assembly,_chromosome:_4	AUGUSTUS	intron	13458637	13459001	1	-	.	ID=g14478.t1.intron5;Parent=g14478.t1;
OZ010655.1_Phania_funesta_genome_assembly,_chromosome:_4	AUGUSTUS	CDS	13459002	13459155	1	-	0	ID=g14478.t1.CDS6;Parent=g14478.t1;
OZ010655.1_Phania_funesta_genome_assembly,_chromosome:_4	AUGUSTUS	exon	13459002	13459155	.	-	.	ID=g14478.t1.exon6;Parent=g14478.t1;
OZ010655.1_Phania_funesta_genome_assembly,_chromosome:_4	AUGUSTUS	intron	13459156	13459228	1	-	.	ID=g14478.t1.intron6;Parent=g14478.t1;
OZ010655.1_Phania_funesta_genome_assembly,_chromosome:_4	AUGUSTUS	CDS	13459229	13459645	1	-	0	ID=g14478.t1.CDS7;Parent=g14478.t1;
OZ010655.1_Phania_funesta_genome_assembly,_chromosome:_4	AUGUSTUS	exon	13459229	13459645	.	-	.	ID=g14478.t1.exon7;Parent=g14478.t1;
OZ010655.1_Phania_funesta_genome_assembly,_chromosome:_4	AUGUSTUS	intron	13459646	13499548	0.92	-	.	ID=g14478.t1.intron7;Parent=g14478.t1;
OZ010655.1_Phania_funesta_genome_assembly,_chromosome:_4	AUGUSTUS	CDS	13499549	13499662	0.94	-	0	ID=g14478.t1.CDS8;Parent=g14478.t1;
OZ010655.1_Phania_funesta_genome_assembly,_chromosome:_4	AUGUSTUS	exon	13499549	13499662	.	-	.	ID=g14478.t1.exon8;Parent=g14478.t1;
OZ010655.1_Phania_funesta_genome_assembly,_chromosome:_4	AUGUSTUS	start_codon	13499660	13499662	.	-	0	ID=g14478.t1.start1;Parent=g14478.t1;
OZ010655.1_Phania_funesta_genome_assembly,_chromosome:_4	AUGUSTUS	gene	13510398	13511798	.	-	.	ID=g14479;
OZ010655.1_Phania_funesta_genome_assembly,_chromosome:_4	AUGUSTUS	mRNA	13510398	13511798	1	-	.	ID=g14479.t1;Parent=g14479;
OZ010655.1_Phania_funesta_genome_assembly,_chromosome:_4	AUGUSTUS	stop_codon	13510398	13510400	.	-	0	ID=g14479.t1.stop1;Parent=g14479.t1;
OZ010655.1_Phania_funesta_genome_assembly,_chromosome:_4	AUGUSTUS	CDS	13510398	13511798	1	-	0	ID=g14479.t1.CDS1;Parent=g14479.t1;
OZ010655.1_Phania_funesta_genome_assembly,_chromosome:_4	AUGUSTUS	exon	13510398	13511798	.	-	.	ID=g14479.t1.exon1;Parent=g14479.t1;
OZ010655.1_Phania_funesta_genome_assembly,_chromosome:_4	AUGUSTUS	start_codon	13511796	13511798	.	-	0	ID=g14479.t1.start1;Parent=g14479.t1;
OZ010655.1_Phania_funesta_genome_assembly,_chromosome:_4	AUGUSTUS	gene	13514664	13516008	.	-	.	ID=g14480;
OZ010655.1_Phania_funesta_genome_assembly,_chromosome:_4	AUGUSTUS	mRNA	13514664	13516008	1	-	.	ID=g14480.t1;Parent=g14480;
OZ010655.1_Phania_funesta_genome_assembly,_chromosome:_4	AUGUSTUS	stop_codon	13514664	13514666	.	-	0	ID=g14480.t1.stop1;Parent=g14480.t1;
OZ010655.1_Phania_funesta_genome_assembly,_chromosome:_4	AUGUSTUS	CDS	13514664	13515834	1	-	1	ID=g14480.t1.CDS1;Parent=g14480.t1;
OZ010655.1_Phania_funesta_genome_assembly,_chromosome:_4	AUGUSTUS	exon	13514664	13515834	.	-	.	ID=g14480.t1.exon1;Parent=g14480.t1;
OZ010655.1_Phania_funesta_genome_assembly,_chromosome:_4	AUGUSTUS	intron	13515835	13515886	1	-	.	ID=g14480.t1.intron1;Parent=g14480.t1;
OZ010655.1_Phania_funesta_genome_assembly,_chromosome:_4	AUGUSTUS	CDS	13515887	13516008	1	-	0	ID=g14480.t1.CDS2;Parent=g14480.t1;
OZ010655.1_Phania_funesta_genome_assembly,_chromosome:_4	AUGUSTUS	exon	13515887	13516008	.	-	.	ID=g14480.t1.exon2;Parent=g14480.t1;
OZ010655.1_Phania_funesta_genome_assembly,_chromosome:_4	AUGUSTUS	start_codon	13516006	13516008	.	-	0	ID=g14480.t1.start1;Parent=g14480.t1;
OZ010655.1_Phania_funesta_genome_assembly,_chromosome:_4	AUGUSTUS	gene	13518493	13519356	.	-	.	ID=g14481;
OZ010655.1_Phania_funesta_genome_assembly,_chromosome:_4	AUGUSTUS	mRNA	13518493	13519356	1	-	.	ID=g14481.t1;Parent=g14481;
OZ010655.1_Phania_funesta_genome_assembly,_chromosome:_4	AUGUSTUS	stop_codon	13518493	13518495	.	-	0	ID=g14481.t1.stop1;Parent=g14481.t1;
OZ010655.1_Phania_funesta_genome_assembly,_chromosome:_4	AUGUSTUS	CDS	13518493	13519356	1	-	0	ID=g14481.t1.CDS1;Parent=g14481.t1;
OZ010655.1_Phania_funesta_genome_assembly,_chromosome:_4	AUGUSTUS	exon	13518493	13519356	.	-	.	ID=g14481.t1.exon1;Parent=g14481.t1;
OZ010655.1_Phania_funesta_genome_assembly,_chromosome:_4	AUGUSTUS	start_codon	13519354	13519356	.	-	0	ID=g14481.t1.start1;Parent=g14481.t1;
OZ010655.1_Phania_funesta_genome_assembly,_chromosome:_4	AUGUSTUS	gene	13529545	13534047	.	-	.	ID=g14482;
OZ010655.1_Phania_funesta_genome_assembly,_chromosome:_4	AUGUSTUS	mRNA	13529545	13534047	1	-	.	ID=g14482.t1;Parent=g14482;
OZ010655.1_Phania_funesta_genome_assembly,_chromosome:_4	AUGUSTUS	stop_codon	13529545	13529547	.	-	0	ID=g14482.t1.stop1;Parent=g14482.t1;
OZ010655.1_Phania_funesta_genome_assembly,_chromosome:_4	AUGUSTUS	CDS	13529545	13530197	1	-	2	ID=g14482.t1.CDS1;Parent=g14482.t1;
OZ010655.1_Phania_funesta_genome_assembly,_chromosome:_4	AUGUSTUS	exon	13529545	13530197	.	-	.	ID=g14482.t1.exon1;Parent=g14482.t1;
OZ010655.1_Phania_funesta_genome_assembly,_chromosome:_4	AUGUSTUS	intron	13530198	13530268	1	-	.	ID=g14482.t1.intron1;Parent=g14482.t1;
OZ010655.1_Phania_funesta_genome_assembly,_chromosome:_4	AUGUSTUS	CDS	13530269	13531080	1	-	1	ID=g14482.t1.CDS2;Parent=g14482.t1;
OZ010655.1_Phania_funesta_genome_assembly,_chromosome:_4	AUGUSTUS	exon	13530269	13531080	.	-	.	ID=g14482.t1.exon2;Parent=g14482.t1;
OZ010655.1_Phania_funesta_genome_assembly,_chromosome:_4	AUGUSTUS	intron	13531081	13531148	1	-	.	ID=g14482.t1.intron2;Parent=g14482.t1;
OZ010655.1_Phania_funesta_genome_assembly,_chromosome:_4	AUGUSTUS	CDS	13531149	13531319	1	-	1	ID=g14482.t1.CDS3;Parent=g14482.t1;
OZ010655.1_Phania_funesta_genome_assembly,_chromosome:_4	AUGUSTUS	exon	13531149	13531319	.	-	.	ID=g14482.t1.exon3;Parent=g14482.t1;
OZ010655.1_Phania_funesta_genome_assembly,_chromosome:_4	AUGUSTUS	intron	13531320	13533919	1	-	.	ID=g14482.t1.intron3;Parent=g14482.t1;
OZ010655.1_Phania_funesta_genome_assembly,_chromosome:_4	AUGUSTUS	CDS	13533920	13534047	1	-	0	ID=g14482.t1.CDS4;Parent=g14482.t1;
OZ010655.1_Phania_funesta_genome_assembly,_chromosome:_4	AUGUSTUS	exon	13533920	13534047	.	-	.	ID=g14482.t1.exon4;Parent=g14482.t1;
OZ010655.1_Phania_funesta_genome_assembly,_chromosome:_4	AUGUSTUS	start_codon	13534045	13534047	.	-	0	ID=g14482.t1.start1;Parent=g14482.t1;
OZ010655.1_Phania_funesta_genome_assembly,_chromosome:_4	AUGUSTUS	gene	13570226	13576707	.	+	.	ID=g14483;
OZ010655.1_Phania_funesta_genome_assembly,_chromosome:_4	AUGUSTUS	mRNA	13570226	13576707	1	+	.	ID=g14483.t1;Parent=g14483;
OZ010655.1_Phania_funesta_genome_assembly,_chromosome:_4	AUGUSTUS	start_codon	13570226	13570228	.	+	0	ID=g14483.t1.start1;Parent=g14483.t1;
OZ010655.1_Phania_funesta_genome_assembly,_chromosome:_4	AUGUSTUS	CDS	13570226	13570384	1	+	0	ID=g14483.t1.CDS1;Parent=g14483.t1;
OZ010655.1_Phania_funesta_genome_assembly,_chromosome:_4	AUGUSTUS	exon	13570226	13570384	.	+	.	ID=g14483.t1.exon1;Parent=g14483.t1;
OZ010655.1_Phania_funesta_genome_assembly,_chromosome:_4	AUGUSTUS	intron	13570385	13572799	1	+	.	ID=g14483.t1.intron1;Parent=g14483.t1;
OZ010655.1_Phania_funesta_genome_assembly,_chromosome:_4	AUGUSTUS	CDS	13572800	13573038	1	+	0	ID=g14483.t1.CDS2;Parent=g14483.t1;
OZ010655.1_Phania_funesta_genome_assembly,_chromosome:_4	AUGUSTUS	exon	13572800	13573038	.	+	.	ID=g14483.t1.exon2;Parent=g14483.t1;
OZ010655.1_Phania_funesta_genome_assembly,_chromosome:_4	AUGUSTUS	intron	13573039	13573108	1	+	.	ID=g14483.t1.intron2;Parent=g14483.t1;
OZ010655.1_Phania_funesta_genome_assembly,_chromosome:_4	AUGUSTUS	CDS	13573109	13573634	1	+	1	ID=g14483.t1.CDS3;Parent=g14483.t1;
OZ010655.1_Phania_funesta_genome_assembly,_chromosome:_4	AUGUSTUS	exon	13573109	13573634	.	+	.	ID=g14483.t1.exon3;Parent=g14483.t1;
OZ010655.1_Phania_funesta_genome_assembly,_chromosome:_4	AUGUSTUS	intron	13573635	13576152	1	+	.	ID=g14483.t1.intron3;Parent=g14483.t1;
OZ010655.1_Phania_funesta_genome_assembly,_chromosome:_4	AUGUSTUS	CDS	13576153	13576232	1	+	0	ID=g14483.t1.CDS4;Parent=g14483.t1;
OZ010655.1_Phania_funesta_genome_assembly,_chromosome:_4	AUGUSTUS	exon	13576153	13576232	.	+	.	ID=g14483.t1.exon4;Parent=g14483.t1;
OZ010655.1_Phania_funesta_genome_assembly,_chromosome:_4	AUGUSTUS	intron	13576233	13576304	1	+	.	ID=g14483.t1.intron4;Parent=g14483.t1;
OZ010655.1_Phania_funesta_genome_assembly,_chromosome:_4	AUGUSTUS	CDS	13576305	13576707	1	+	1	ID=g14483.t1.CDS5;Parent=g14483.t1;
OZ010655.1_Phania_funesta_genome_assembly,_chromosome:_4	AUGUSTUS	exon	13576305	13576707	.	+	.	ID=g14483.t1.exon5;Parent=g14483.t1;
OZ010655.1_Phania_funesta_genome_assembly,_chromosome:_4	AUGUSTUS	stop_codon	13576705	13576707	.	+	0	ID=g14483.t1.stop1;Parent=g14483.t1;
OZ010655.1_Phania_funesta_genome_assembly,_chromosome:_4	AUGUSTUS	gene	13584606	13592090	.	-	.	ID=g14484;
OZ010655.1_Phania_funesta_genome_assembly,_chromosome:_4	AUGUSTUS	mRNA	13584606	13592090	0.75	-	.	ID=g14484.t1;Parent=g14484;
OZ010655.1_Phania_funesta_genome_assembly,_chromosome:_4	AUGUSTUS	stop_codon	13584606	13584608	.	-	0	ID=g14484.t1.stop1;Parent=g14484.t1;
OZ010655.1_Phania_funesta_genome_assembly,_chromosome:_4	AUGUSTUS	CDS	13584606	13584899	1	-	0	ID=g14484.t1.CDS1;Parent=g14484.t1;
OZ010655.1_Phania_funesta_genome_assembly,_chromosome:_4	AUGUSTUS	exon	13584606	13584899	.	-	.	ID=g14484.t1.exon1;Parent=g14484.t1;
OZ010655.1_Phania_funesta_genome_assembly,_chromosome:_4	AUGUSTUS	intron	13584900	13584982	1	-	.	ID=g14484.t1.intron1;Parent=g14484.t1;
OZ010655.1_Phania_funesta_genome_assembly,_chromosome:_4	AUGUSTUS	CDS	13584983	13586000	1	-	1	ID=g14484.t1.CDS2;Parent=g14484.t1;
OZ010655.1_Phania_funesta_genome_assembly,_chromosome:_4	AUGUSTUS	exon	13584983	13586000	.	-	.	ID=g14484.t1.exon2;Parent=g14484.t1;
OZ010655.1_Phania_funesta_genome_assembly,_chromosome:_4	AUGUSTUS	intron	13586001	13588914	1	-	.	ID=g14484.t1.intron2;Parent=g14484.t1;
OZ010655.1_Phania_funesta_genome_assembly,_chromosome:_4	AUGUSTUS	CDS	13588915	13589326	1	-	2	ID=g14484.t1.CDS3;Parent=g14484.t1;
OZ010655.1_Phania_funesta_genome_assembly,_chromosome:_4	AUGUSTUS	exon	13588915	13589326	.	-	.	ID=g14484.t1.exon3;Parent=g14484.t1;
OZ010655.1_Phania_funesta_genome_assembly,_chromosome:_4	AUGUSTUS	intron	13589327	13589393	1	-	.	ID=g14484.t1.intron3;Parent=g14484.t1;
OZ010655.1_Phania_funesta_genome_assembly,_chromosome:_4	AUGUSTUS	CDS	13589394	13589512	1	-	1	ID=g14484.t1.CDS4;Parent=g14484.t1;
OZ010655.1_Phania_funesta_genome_assembly,_chromosome:_4	AUGUSTUS	exon	13589394	13589512	.	-	.	ID=g14484.t1.exon4;Parent=g14484.t1;
OZ010655.1_Phania_funesta_genome_assembly,_chromosome:_4	AUGUSTUS	intron	13589513	13589588	1	-	.	ID=g14484.t1.intron4;Parent=g14484.t1;
OZ010655.1_Phania_funesta_genome_assembly,_chromosome:_4	AUGUSTUS	CDS	13589589	13589704	1	-	0	ID=g14484.t1.CDS5;Parent=g14484.t1;
OZ010655.1_Phania_funesta_genome_assembly,_chromosome:_4	AUGUSTUS	exon	13589589	13589704	.	-	.	ID=g14484.t1.exon5;Parent=g14484.t1;
OZ010655.1_Phania_funesta_genome_assembly,_chromosome:_4	AUGUSTUS	intron	13589705	13589775	1	-	.	ID=g14484.t1.intron5;Parent=g14484.t1;
OZ010655.1_Phania_funesta_genome_assembly,_chromosome:_4	AUGUSTUS	CDS	13589776	13591019	1	-	2	ID=g14484.t1.CDS6;Parent=g14484.t1;
OZ010655.1_Phania_funesta_genome_assembly,_chromosome:_4	AUGUSTUS	exon	13589776	13591019	.	-	.	ID=g14484.t1.exon6;Parent=g14484.t1;
OZ010655.1_Phania_funesta_genome_assembly,_chromosome:_4	AUGUSTUS	intron	13591020	13591847	1	-	.	ID=g14484.t1.intron6;Parent=g14484.t1;
OZ010655.1_Phania_funesta_genome_assembly,_chromosome:_4	AUGUSTUS	CDS	13591848	13591971	1	-	0	ID=g14484.t1.CDS7;Parent=g14484.t1;
OZ010655.1_Phania_funesta_genome_assembly,_chromosome:_4	AUGUSTUS	exon	13591848	13591971	.	-	.	ID=g14484.t1.exon7;Parent=g14484.t1;
OZ010655.1_Phania_funesta_genome_assembly,_chromosome:_4	AUGUSTUS	intron	13591972	13592051	0.96	-	.	ID=g14484.t1.intron7;Parent=g14484.t1;
OZ010655.1_Phania_funesta_genome_assembly,_chromosome:_4	AUGUSTUS	CDS	13592052	13592090	0.75	-	0	ID=g14484.t1.CDS8;Parent=g14484.t1;
OZ010655.1_Phania_funesta_genome_assembly,_chromosome:_4	AUGUSTUS	exon	13592052	13592090	.	-	.	ID=g14484.t1.exon8;Parent=g14484.t1;
OZ010655.1_Phania_funesta_genome_assembly,_chromosome:_4	AUGUSTUS	start_codon	13592088	13592090	.	-	0	ID=g14484.t1.start1;Parent=g14484.t1;
OZ010655.1_Phania_funesta_genome_assembly,_chromosome:_4	AUGUSTUS	gene	13597439	13598364	.	+	.	ID=g14485;
OZ010655.1_Phania_funesta_genome_assembly,_chromosome:_4	AUGUSTUS	mRNA	13597439	13598364	1	+	.	ID=g14485.t1;Parent=g14485;
OZ010655.1_Phania_funesta_genome_assembly,_chromosome:_4	AUGUSTUS	start_codon	13597439	13597441	.	+	0	ID=g14485.t1.start1;Parent=g14485.t1;
OZ010655.1_Phania_funesta_genome_assembly,_chromosome:_4	AUGUSTUS	CDS	13597439	13597564	1	+	0	ID=g14485.t1.CDS1;Parent=g14485.t1;
OZ010655.1_Phania_funesta_genome_assembly,_chromosome:_4	AUGUSTUS	exon	13597439	13597564	.	+	.	ID=g14485.t1.exon1;Parent=g14485.t1;
OZ010655.1_Phania_funesta_genome_assembly,_chromosome:_4	AUGUSTUS	intron	13597565	13597646	1	+	.	ID=g14485.t1.intron1;Parent=g14485.t1;
OZ010655.1_Phania_funesta_genome_assembly,_chromosome:_4	AUGUSTUS	CDS	13597647	13598032	1	+	0	ID=g14485.t1.CDS2;Parent=g14485.t1;
OZ010655.1_Phania_funesta_genome_assembly,_chromosome:_4	AUGUSTUS	exon	13597647	13598032	.	+	.	ID=g14485.t1.exon2;Parent=g14485.t1;
OZ010655.1_Phania_funesta_genome_assembly,_chromosome:_4	AUGUSTUS	intron	13598033	13598096	1	+	.	ID=g14485.t1.intron2;Parent=g14485.t1;
OZ010655.1_Phania_funesta_genome_assembly,_chromosome:_4	AUGUSTUS	CDS	13598097	13598364	1	+	1	ID=g14485.t1.CDS3;Parent=g14485.t1;
OZ010655.1_Phania_funesta_genome_assembly,_chromosome:_4	AUGUSTUS	exon	13598097	13598364	.	+	.	ID=g14485.t1.exon3;Parent=g14485.t1;
OZ010655.1_Phania_funesta_genome_assembly,_chromosome:_4	AUGUSTUS	stop_codon	13598362	13598364	.	+	0	ID=g14485.t1.stop1;Parent=g14485.t1;
OZ010655.1_Phania_funesta_genome_assembly,_chromosome:_4	AUGUSTUS	gene	13600501	13603990	.	-	.	ID=g14486;
OZ010655.1_Phania_funesta_genome_assembly,_chromosome:_4	AUGUSTUS	mRNA	13600501	13603990	0.99	-	.	ID=g14486.t1;Parent=g14486;
OZ010655.1_Phania_funesta_genome_assembly,_chromosome:_4	AUGUSTUS	stop_codon	13600501	13600503	.	-	0	ID=g14486.t1.stop1;Parent=g14486.t1;
OZ010655.1_Phania_funesta_genome_assembly,_chromosome:_4	AUGUSTUS	CDS	13600501	13600725	0.99	-	0	ID=g14486.t1.CDS1;Parent=g14486.t1;
OZ010655.1_Phania_funesta_genome_assembly,_chromosome:_4	AUGUSTUS	exon	13600501	13600725	.	-	.	ID=g14486.t1.exon1;Parent=g14486.t1;
OZ010655.1_Phania_funesta_genome_assembly,_chromosome:_4	AUGUSTUS	intron	13600726	13600796	1	-	.	ID=g14486.t1.intron1;Parent=g14486.t1;
OZ010655.1_Phania_funesta_genome_assembly,_chromosome:_4	AUGUSTUS	CDS	13600797	13600912	1	-	2	ID=g14486.t1.CDS2;Parent=g14486.t1;
OZ010655.1_Phania_funesta_genome_assembly,_chromosome:_4	AUGUSTUS	exon	13600797	13600912	.	-	.	ID=g14486.t1.exon2;Parent=g14486.t1;
OZ010655.1_Phania_funesta_genome_assembly,_chromosome:_4	AUGUSTUS	intron	13600913	13603208	1	-	.	ID=g14486.t1.intron2;Parent=g14486.t1;
OZ010655.1_Phania_funesta_genome_assembly,_chromosome:_4	AUGUSTUS	CDS	13603209	13603272	1	-	0	ID=g14486.t1.CDS3;Parent=g14486.t1;
OZ010655.1_Phania_funesta_genome_assembly,_chromosome:_4	AUGUSTUS	exon	13603209	13603272	.	-	.	ID=g14486.t1.exon3;Parent=g14486.t1;
OZ010655.1_Phania_funesta_genome_assembly,_chromosome:_4	AUGUSTUS	intron	13603273	13603347	1	-	.	ID=g14486.t1.intron3;Parent=g14486.t1;
OZ010655.1_Phania_funesta_genome_assembly,_chromosome:_4	AUGUSTUS	CDS	13603348	13603464	1	-	0	ID=g14486.t1.CDS4;Parent=g14486.t1;
OZ010655.1_Phania_funesta_genome_assembly,_chromosome:_4	AUGUSTUS	exon	13603348	13603464	.	-	.	ID=g14486.t1.exon4;Parent=g14486.t1;
OZ010655.1_Phania_funesta_genome_assembly,_chromosome:_4	AUGUSTUS	intron	13603465	13603540	1	-	.	ID=g14486.t1.intron4;Parent=g14486.t1;
OZ010655.1_Phania_funesta_genome_assembly,_chromosome:_4	AUGUSTUS	CDS	13603541	13603812	1	-	2	ID=g14486.t1.CDS5;Parent=g14486.t1;
OZ010655.1_Phania_funesta_genome_assembly,_chromosome:_4	AUGUSTUS	exon	13603541	13603812	.	-	.	ID=g14486.t1.exon5;Parent=g14486.t1;
OZ010655.1_Phania_funesta_genome_assembly,_chromosome:_4	AUGUSTUS	intron	13603813	13603878	1	-	.	ID=g14486.t1.intron5;Parent=g14486.t1;
OZ010655.1_Phania_funesta_genome_assembly,_chromosome:_4	AUGUSTUS	CDS	13603879	13603990	1	-	0	ID=g14486.t1.CDS6;Parent=g14486.t1;
OZ010655.1_Phania_funesta_genome_assembly,_chromosome:_4	AUGUSTUS	exon	13603879	13603990	.	-	.	ID=g14486.t1.exon6;Parent=g14486.t1;
OZ010655.1_Phania_funesta_genome_assembly,_chromosome:_4	AUGUSTUS	start_codon	13603988	13603990	.	-	0	ID=g14486.t1.start1;Parent=g14486.t1;
OZ010655.1_Phania_funesta_genome_assembly,_chromosome:_4	AUGUSTUS	gene	13607831	13610267	.	-	.	ID=g14487;
OZ010655.1_Phania_funesta_genome_assembly,_chromosome:_4	AUGUSTUS	mRNA	13607831	13610267	1	-	.	ID=g14487.t1;Parent=g14487;
OZ010655.1_Phania_funesta_genome_assembly,_chromosome:_4	AUGUSTUS	stop_codon	13607831	13607833	.	-	0	ID=g14487.t1.stop1;Parent=g14487.t1;
OZ010655.1_Phania_funesta_genome_assembly,_chromosome:_4	AUGUSTUS	CDS	13607831	13607945	1	-	1	ID=g14487.t1.CDS1;Parent=g14487.t1;
OZ010655.1_Phania_funesta_genome_assembly,_chromosome:_4	AUGUSTUS	exon	13607831	13607945	.	-	.	ID=g14487.t1.exon1;Parent=g14487.t1;
OZ010655.1_Phania_funesta_genome_assembly,_chromosome:_4	AUGUSTUS	intron	13607946	13608198	1	-	.	ID=g14487.t1.intron1;Parent=g14487.t1;
OZ010655.1_Phania_funesta_genome_assembly,_chromosome:_4	AUGUSTUS	CDS	13608199	13609770	1	-	1	ID=g14487.t1.CDS2;Parent=g14487.t1;
OZ010655.1_Phania_funesta_genome_assembly,_chromosome:_4	AUGUSTUS	exon	13608199	13609770	.	-	.	ID=g14487.t1.exon2;Parent=g14487.t1;
OZ010655.1_Phania_funesta_genome_assembly,_chromosome:_4	AUGUSTUS	intron	13609771	13609827	1	-	.	ID=g14487.t1.intron2;Parent=g14487.t1;
OZ010655.1_Phania_funesta_genome_assembly,_chromosome:_4	AUGUSTUS	CDS	13609828	13610071	1	-	2	ID=g14487.t1.CDS3;Parent=g14487.t1;
OZ010655.1_Phania_funesta_genome_assembly,_chromosome:_4	AUGUSTUS	exon	13609828	13610071	.	-	.	ID=g14487.t1.exon3;Parent=g14487.t1;
OZ010655.1_Phania_funesta_genome_assembly,_chromosome:_4	AUGUSTUS	intron	13610072	13610149	1	-	.	ID=g14487.t1.intron3;Parent=g14487.t1;
OZ010655.1_Phania_funesta_genome_assembly,_chromosome:_4	AUGUSTUS	CDS	13610150	13610267	1	-	0	ID=g14487.t1.CDS4;Parent=g14487.t1;
OZ010655.1_Phania_funesta_genome_assembly,_chromosome:_4	AUGUSTUS	exon	13610150	13610267	.	-	.	ID=g14487.t1.exon4;Parent=g14487.t1;
OZ010655.1_Phania_funesta_genome_assembly,_chromosome:_4	AUGUSTUS	start_codon	13610265	13610267	.	-	0	ID=g14487.t1.start1;Parent=g14487.t1;
OZ010655.1_Phania_funesta_genome_assembly,_chromosome:_4	AUGUSTUS	gene	13627806	13642463	.	+	.	ID=g14488;
OZ010655.1_Phania_funesta_genome_assembly,_chromosome:_4	AUGUSTUS	mRNA	13627806	13642463	1	+	.	ID=g14488.t1;Parent=g14488;
OZ010655.1_Phania_funesta_genome_assembly,_chromosome:_4	AUGUSTUS	start_codon	13627806	13627808	.	+	0	ID=g14488.t1.start1;Parent=g14488.t1;
OZ010655.1_Phania_funesta_genome_assembly,_chromosome:_4	AUGUSTUS	CDS	13627806	13628137	1	+	0	ID=g14488.t1.CDS1;Parent=g14488.t1;
OZ010655.1_Phania_funesta_genome_assembly,_chromosome:_4	AUGUSTUS	exon	13627806	13628137	.	+	.	ID=g14488.t1.exon1;Parent=g14488.t1;
OZ010655.1_Phania_funesta_genome_assembly,_chromosome:_4	AUGUSTUS	intron	13628138	13631254	1	+	.	ID=g14488.t1.intron1;Parent=g14488.t1;
OZ010655.1_Phania_funesta_genome_assembly,_chromosome:_4	AUGUSTUS	CDS	13631255	13631787	1	+	1	ID=g14488.t1.CDS2;Parent=g14488.t1;
OZ010655.1_Phania_funesta_genome_assembly,_chromosome:_4	AUGUSTUS	exon	13631255	13631787	.	+	.	ID=g14488.t1.exon2;Parent=g14488.t1;
OZ010655.1_Phania_funesta_genome_assembly,_chromosome:_4	AUGUSTUS	intron	13631788	13633680	1	+	.	ID=g14488.t1.intron2;Parent=g14488.t1;
OZ010655.1_Phania_funesta_genome_assembly,_chromosome:_4	AUGUSTUS	CDS	13633681	13634887	1	+	2	ID=g14488.t1.CDS3;Parent=g14488.t1;
OZ010655.1_Phania_funesta_genome_assembly,_chromosome:_4	AUGUSTUS	exon	13633681	13634887	.	+	.	ID=g14488.t1.exon3;Parent=g14488.t1;
OZ010655.1_Phania_funesta_genome_assembly,_chromosome:_4	AUGUSTUS	intron	13634888	13635165	1	+	.	ID=g14488.t1.intron3;Parent=g14488.t1;
OZ010655.1_Phania_funesta_genome_assembly,_chromosome:_4	AUGUSTUS	CDS	13635166	13635404	1	+	1	ID=g14488.t1.CDS4;Parent=g14488.t1;
OZ010655.1_Phania_funesta_genome_assembly,_chromosome:_4	AUGUSTUS	exon	13635166	13635404	.	+	.	ID=g14488.t1.exon4;Parent=g14488.t1;
OZ010655.1_Phania_funesta_genome_assembly,_chromosome:_4	AUGUSTUS	intron	13635405	13639504	1	+	.	ID=g14488.t1.intron4;Parent=g14488.t1;
OZ010655.1_Phania_funesta_genome_assembly,_chromosome:_4	AUGUSTUS	CDS	13639505	13639777	1	+	2	ID=g14488.t1.CDS5;Parent=g14488.t1;
OZ010655.1_Phania_funesta_genome_assembly,_chromosome:_4	AUGUSTUS	exon	13639505	13639777	.	+	.	ID=g14488.t1.exon5;Parent=g14488.t1;
OZ010655.1_Phania_funesta_genome_assembly,_chromosome:_4	AUGUSTUS	intron	13639778	13639838	1	+	.	ID=g14488.t1.intron5;Parent=g14488.t1;
OZ010655.1_Phania_funesta_genome_assembly,_chromosome:_4	AUGUSTUS	CDS	13639839	13641376	1	+	2	ID=g14488.t1.CDS6;Parent=g14488.t1;
OZ010655.1_Phania_funesta_genome_assembly,_chromosome:_4	AUGUSTUS	exon	13639839	13641376	.	+	.	ID=g14488.t1.exon6;Parent=g14488.t1;
OZ010655.1_Phania_funesta_genome_assembly,_chromosome:_4	AUGUSTUS	intron	13641377	13641439	1	+	.	ID=g14488.t1.intron6;Parent=g14488.t1;
OZ010655.1_Phania_funesta_genome_assembly,_chromosome:_4	AUGUSTUS	CDS	13641440	13641646	1	+	0	ID=g14488.t1.CDS7;Parent=g14488.t1;
OZ010655.1_Phania_funesta_genome_assembly,_chromosome:_4	AUGUSTUS	exon	13641440	13641646	.	+	.	ID=g14488.t1.exon7;Parent=g14488.t1;
OZ010655.1_Phania_funesta_genome_assembly,_chromosome:_4	AUGUSTUS	intron	13641647	13641712	1	+	.	ID=g14488.t1.intron7;Parent=g14488.t1;
OZ010655.1_Phania_funesta_genome_assembly,_chromosome:_4	AUGUSTUS	CDS	13641713	13641979	1	+	0	ID=g14488.t1.CDS8;Parent=g14488.t1;
OZ010655.1_Phania_funesta_genome_assembly,_chromosome:_4	AUGUSTUS	exon	13641713	13641979	.	+	.	ID=g14488.t1.exon8;Parent=g14488.t1;
OZ010655.1_Phania_funesta_genome_assembly,_chromosome:_4	AUGUSTUS	intron	13641980	13642049	1	+	.	ID=g14488.t1.intron8;Parent=g14488.t1;
OZ010655.1_Phania_funesta_genome_assembly,_chromosome:_4	AUGUSTUS	CDS	13642050	13642192	1	+	0	ID=g14488.t1.CDS9;Parent=g14488.t1;
OZ010655.1_Phania_funesta_genome_assembly,_chromosome:_4	AUGUSTUS	exon	13642050	13642192	.	+	.	ID=g14488.t1.exon9;Parent=g14488.t1;
OZ010655.1_Phania_funesta_genome_assembly,_chromosome:_4	AUGUSTUS	intron	13642193	13642285	1	+	.	ID=g14488.t1.intron9;Parent=g14488.t1;
OZ010655.1_Phania_funesta_genome_assembly,_chromosome:_4	AUGUSTUS	CDS	13642286	13642463	1	+	1	ID=g14488.t1.CDS10;Parent=g14488.t1;
OZ010655.1_Phania_funesta_genome_assembly,_chromosome:_4	AUGUSTUS	exon	13642286	13642463	.	+	.	ID=g14488.t1.exon10;Parent=g14488.t1;
OZ010655.1_Phania_funesta_genome_assembly,_chromosome:_4	AUGUSTUS	stop_codon	13642461	13642463	.	+	0	ID=g14488.t1.stop1;Parent=g14488.t1;
OZ010655.1_Phania_funesta_genome_assembly,_chromosome:_4	AUGUSTUS	gene	13645567	13648944	.	+	.	ID=g14489;
OZ010655.1_Phania_funesta_genome_assembly,_chromosome:_4	AUGUSTUS	mRNA	13645567	13648944	1	+	.	ID=g14489.t1;Parent=g14489;
OZ010655.1_Phania_funesta_genome_assembly,_chromosome:_4	AUGUSTUS	start_codon	13645567	13645569	.	+	0	ID=g14489.t1.start1;Parent=g14489.t1;
OZ010655.1_Phania_funesta_genome_assembly,_chromosome:_4	AUGUSTUS	CDS	13645567	13645629	1	+	0	ID=g14489.t1.CDS1;Parent=g14489.t1;
OZ010655.1_Phania_funesta_genome_assembly,_chromosome:_4	AUGUSTUS	exon	13645567	13645629	.	+	.	ID=g14489.t1.exon1;Parent=g14489.t1;
OZ010655.1_Phania_funesta_genome_assembly,_chromosome:_4	AUGUSTUS	intron	13645630	13645689	1	+	.	ID=g14489.t1.intron1;Parent=g14489.t1;
OZ010655.1_Phania_funesta_genome_assembly,_chromosome:_4	AUGUSTUS	CDS	13645690	13645831	1	+	0	ID=g14489.t1.CDS2;Parent=g14489.t1;
OZ010655.1_Phania_funesta_genome_assembly,_chromosome:_4	AUGUSTUS	exon	13645690	13645831	.	+	.	ID=g14489.t1.exon2;Parent=g14489.t1;
OZ010655.1_Phania_funesta_genome_assembly,_chromosome:_4	AUGUSTUS	intron	13645832	13645903	1	+	.	ID=g14489.t1.intron2;Parent=g14489.t1;
OZ010655.1_Phania_funesta_genome_assembly,_chromosome:_4	AUGUSTUS	CDS	13645904	13646012	1	+	2	ID=g14489.t1.CDS3;Parent=g14489.t1;
OZ010655.1_Phania_funesta_genome_assembly,_chromosome:_4	AUGUSTUS	exon	13645904	13646012	.	+	.	ID=g14489.t1.exon3;Parent=g14489.t1;
OZ010655.1_Phania_funesta_genome_assembly,_chromosome:_4	AUGUSTUS	intron	13646013	13646070	1	+	.	ID=g14489.t1.intron3;Parent=g14489.t1;
OZ010655.1_Phania_funesta_genome_assembly,_chromosome:_4	AUGUSTUS	CDS	13646071	13646940	1	+	1	ID=g14489.t1.CDS4;Parent=g14489.t1;
OZ010655.1_Phania_funesta_genome_assembly,_chromosome:_4	AUGUSTUS	exon	13646071	13646940	.	+	.	ID=g14489.t1.exon4;Parent=g14489.t1;
OZ010655.1_Phania_funesta_genome_assembly,_chromosome:_4	AUGUSTUS	intron	13646941	13647076	1	+	.	ID=g14489.t1.intron4;Parent=g14489.t1;
OZ010655.1_Phania_funesta_genome_assembly,_chromosome:_4	AUGUSTUS	CDS	13647077	13647257	1	+	1	ID=g14489.t1.CDS5;Parent=g14489.t1;
OZ010655.1_Phania_funesta_genome_assembly,_chromosome:_4	AUGUSTUS	exon	13647077	13647257	.	+	.	ID=g14489.t1.exon5;Parent=g14489.t1;
OZ010655.1_Phania_funesta_genome_assembly,_chromosome:_4	AUGUSTUS	intron	13647258	13647324	1	+	.	ID=g14489.t1.intron5;Parent=g14489.t1;
OZ010655.1_Phania_funesta_genome_assembly,_chromosome:_4	AUGUSTUS	CDS	13647325	13647434	1	+	0	ID=g14489.t1.CDS6;Parent=g14489.t1;
OZ010655.1_Phania_funesta_genome_assembly,_chromosome:_4	AUGUSTUS	exon	13647325	13647434	.	+	.	ID=g14489.t1.exon6;Parent=g14489.t1;
OZ010655.1_Phania_funesta_genome_assembly,_chromosome:_4	AUGUSTUS	intron	13647435	13647489	1	+	.	ID=g14489.t1.intron6;Parent=g14489.t1;
OZ010655.1_Phania_funesta_genome_assembly,_chromosome:_4	AUGUSTUS	CDS	13647490	13648205	1	+	1	ID=g14489.t1.CDS7;Parent=g14489.t1;
OZ010655.1_Phania_funesta_genome_assembly,_chromosome:_4	AUGUSTUS	exon	13647490	13648205	.	+	.	ID=g14489.t1.exon7;Parent=g14489.t1;
OZ010655.1_Phania_funesta_genome_assembly,_chromosome:_4	AUGUSTUS	intron	13648206	13648271	1	+	.	ID=g14489.t1.intron7;Parent=g14489.t1;
OZ010655.1_Phania_funesta_genome_assembly,_chromosome:_4	AUGUSTUS	CDS	13648272	13648780	1	+	2	ID=g14489.t1.CDS8;Parent=g14489.t1;
OZ010655.1_Phania_funesta_genome_assembly,_chromosome:_4	AUGUSTUS	exon	13648272	13648780	.	+	.	ID=g14489.t1.exon8;Parent=g14489.t1;
OZ010655.1_Phania_funesta_genome_assembly,_chromosome:_4	AUGUSTUS	intron	13648781	13648851	1	+	.	ID=g14489.t1.intron8;Parent=g14489.t1;
OZ010655.1_Phania_funesta_genome_assembly,_chromosome:_4	AUGUSTUS	CDS	13648852	13648944	1	+	0	ID=g14489.t1.CDS9;Parent=g14489.t1;
OZ010655.1_Phania_funesta_genome_assembly,_chromosome:_4	AUGUSTUS	exon	13648852	13648944	.	+	.	ID=g14489.t1.exon9;Parent=g14489.t1;
OZ010655.1_Phania_funesta_genome_assembly,_chromosome:_4	AUGUSTUS	stop_codon	13648942	13648944	.	+	0	ID=g14489.t1.stop1;Parent=g14489.t1;
OZ010655.1_Phania_funesta_genome_assembly,_chromosome:_4	AUGUSTUS	gene	13649613	13653344	.	-	.	ID=g14490;
OZ010655.1_Phania_funesta_genome_assembly,_chromosome:_4	AUGUSTUS	mRNA	13649613	13653344	1	-	.	ID=g14490.t1;Parent=g14490;
OZ010655.1_Phania_funesta_genome_assembly,_chromosome:_4	AUGUSTUS	stop_codon	13649613	13649615	.	-	0	ID=g14490.t1.stop1;Parent=g14490.t1;
OZ010655.1_Phania_funesta_genome_assembly,_chromosome:_4	AUGUSTUS	CDS	13649613	13649711	1	-	0	ID=g14490.t1.CDS1;Parent=g14490.t1;
OZ010655.1_Phania_funesta_genome_assembly,_chromosome:_4	AUGUSTUS	exon	13649613	13649711	.	-	.	ID=g14490.t1.exon1;Parent=g14490.t1;
OZ010655.1_Phania_funesta_genome_assembly,_chromosome:_4	AUGUSTUS	intron	13649712	13652622	1	-	.	ID=g14490.t1.intron1;Parent=g14490.t1;
OZ010655.1_Phania_funesta_genome_assembly,_chromosome:_4	AUGUSTUS	CDS	13652623	13653055	1	-	1	ID=g14490.t1.CDS2;Parent=g14490.t1;
OZ010655.1_Phania_funesta_genome_assembly,_chromosome:_4	AUGUSTUS	exon	13652623	13653055	.	-	.	ID=g14490.t1.exon2;Parent=g14490.t1;
OZ010655.1_Phania_funesta_genome_assembly,_chromosome:_4	AUGUSTUS	intron	13653056	13653282	1	-	.	ID=g14490.t1.intron2;Parent=g14490.t1;
OZ010655.1_Phania_funesta_genome_assembly,_chromosome:_4	AUGUSTUS	CDS	13653283	13653344	1	-	0	ID=g14490.t1.CDS3;Parent=g14490.t1;
OZ010655.1_Phania_funesta_genome_assembly,_chromosome:_4	AUGUSTUS	exon	13653283	13653344	.	-	.	ID=g14490.t1.exon3;Parent=g14490.t1;
OZ010655.1_Phania_funesta_genome_assembly,_chromosome:_4	AUGUSTUS	start_codon	13653342	13653344	.	-	0	ID=g14490.t1.start1;Parent=g14490.t1;
OZ010655.1_Phania_funesta_genome_assembly,_chromosome:_4	AUGUSTUS	gene	13662987	13663757	.	+	.	ID=g14491;
OZ010655.1_Phania_funesta_genome_assembly,_chromosome:_4	AUGUSTUS	mRNA	13662987	13663757	0.28	+	.	ID=g14491.t1;Parent=g14491;
OZ010655.1_Phania_funesta_genome_assembly,_chromosome:_4	AUGUSTUS	start_codon	13662987	13662989	.	+	0	ID=g14491.t1.start1;Parent=g14491.t1;
OZ010655.1_Phania_funesta_genome_assembly,_chromosome:_4	AUGUSTUS	CDS	13662987	13663457	0.59	+	0	ID=g14491.t1.CDS1;Parent=g14491.t1;
OZ010655.1_Phania_funesta_genome_assembly,_chromosome:_4	AUGUSTUS	exon	13662987	13663457	.	+	.	ID=g14491.t1.exon1;Parent=g14491.t1;
OZ010655.1_Phania_funesta_genome_assembly,_chromosome:_4	AUGUSTUS	intron	13663458	13663604	0.4	+	.	ID=g14491.t1.intron1;Parent=g14491.t1;
OZ010655.1_Phania_funesta_genome_assembly,_chromosome:_4	AUGUSTUS	CDS	13663605	13663757	0.41	+	0	ID=g14491.t1.CDS2;Parent=g14491.t1;
OZ010655.1_Phania_funesta_genome_assembly,_chromosome:_4	AUGUSTUS	exon	13663605	13663757	.	+	.	ID=g14491.t1.exon2;Parent=g14491.t1;
OZ010655.1_Phania_funesta_genome_assembly,_chromosome:_4	AUGUSTUS	stop_codon	13663755	13663757	.	+	0	ID=g14491.t1.stop1;Parent=g14491.t1;
OZ010655.1_Phania_funesta_genome_assembly,_chromosome:_4	AUGUSTUS	gene	13730560	13733825	.	+	.	ID=g14492;
OZ010655.1_Phania_funesta_genome_assembly,_chromosome:_4	AUGUSTUS	mRNA	13730560	13733825	1	+	.	ID=g14492.t1;Parent=g14492;
OZ010655.1_Phania_funesta_genome_assembly,_chromosome:_4	AUGUSTUS	start_codon	13730560	13730562	.	+	0	ID=g14492.t1.start1;Parent=g14492.t1;
OZ010655.1_Phania_funesta_genome_assembly,_chromosome:_4	AUGUSTUS	CDS	13730560	13730909	1	+	0	ID=g14492.t1.CDS1;Parent=g14492.t1;
OZ010655.1_Phania_funesta_genome_assembly,_chromosome:_4	AUGUSTUS	exon	13730560	13730909	.	+	.	ID=g14492.t1.exon1;Parent=g14492.t1;
OZ010655.1_Phania_funesta_genome_assembly,_chromosome:_4	AUGUSTUS	intron	13730910	13732936	1	+	.	ID=g14492.t1.intron1;Parent=g14492.t1;
OZ010655.1_Phania_funesta_genome_assembly,_chromosome:_4	AUGUSTUS	CDS	13732937	13733825	1	+	1	ID=g14492.t1.CDS2;Parent=g14492.t1;
OZ010655.1_Phania_funesta_genome_assembly,_chromosome:_4	AUGUSTUS	exon	13732937	13733825	.	+	.	ID=g14492.t1.exon2;Parent=g14492.t1;
OZ010655.1_Phania_funesta_genome_assembly,_chromosome:_4	AUGUSTUS	stop_codon	13733823	13733825	.	+	0	ID=g14492.t1.stop1;Parent=g14492.t1;
OZ010655.1_Phania_funesta_genome_assembly,_chromosome:_4	AUGUSTUS	gene	13741564	13758078	.	-	.	ID=g14493;
OZ010655.1_Phania_funesta_genome_assembly,_chromosome:_4	AUGUSTUS	mRNA	13741564	13758078	1	-	.	ID=g14493.t1;Parent=g14493;
OZ010655.1_Phania_funesta_genome_assembly,_chromosome:_4	AUGUSTUS	stop_codon	13741564	13741566	.	-	0	ID=g14493.t1.stop1;Parent=g14493.t1;
OZ010655.1_Phania_funesta_genome_assembly,_chromosome:_4	AUGUSTUS	CDS	13741564	13743791	1	-	2	ID=g14493.t1.CDS1;Parent=g14493.t1;
OZ010655.1_Phania_funesta_genome_assembly,_chromosome:_4	AUGUSTUS	exon	13741564	13743791	.	-	.	ID=g14493.t1.exon1;Parent=g14493.t1;
OZ010655.1_Phania_funesta_genome_assembly,_chromosome:_4	AUGUSTUS	intron	13743792	13743860	1	-	.	ID=g14493.t1.intron1;Parent=g14493.t1;
OZ010655.1_Phania_funesta_genome_assembly,_chromosome:_4	AUGUSTUS	CDS	13743861	13744090	1	-	1	ID=g14493.t1.CDS2;Parent=g14493.t1;
OZ010655.1_Phania_funesta_genome_assembly,_chromosome:_4	AUGUSTUS	exon	13743861	13744090	.	-	.	ID=g14493.t1.exon2;Parent=g14493.t1;
OZ010655.1_Phania_funesta_genome_assembly,_chromosome:_4	AUGUSTUS	intron	13744091	13744718	1	-	.	ID=g14493.t1.intron2;Parent=g14493.t1;
OZ010655.1_Phania_funesta_genome_assembly,_chromosome:_4	AUGUSTUS	CDS	13744719	13750134	1	-	2	ID=g14493.t1.CDS3;Parent=g14493.t1;
OZ010655.1_Phania_funesta_genome_assembly,_chromosome:_4	AUGUSTUS	exon	13744719	13750134	.	-	.	ID=g14493.t1.exon3;Parent=g14493.t1;
OZ010655.1_Phania_funesta_genome_assembly,_chromosome:_4	AUGUSTUS	intron	13750135	13754936	1	-	.	ID=g14493.t1.intron3;Parent=g14493.t1;
OZ010655.1_Phania_funesta_genome_assembly,_chromosome:_4	AUGUSTUS	CDS	13754937	13758078	1	-	0	ID=g14493.t1.CDS4;Parent=g14493.t1;
OZ010655.1_Phania_funesta_genome_assembly,_chromosome:_4	AUGUSTUS	exon	13754937	13758078	.	-	.	ID=g14493.t1.exon4;Parent=g14493.t1;
OZ010655.1_Phania_funesta_genome_assembly,_chromosome:_4	AUGUSTUS	start_codon	13758076	13758078	.	-	0	ID=g14493.t1.start1;Parent=g14493.t1;
OZ010655.1_Phania_funesta_genome_assembly,_chromosome:_4	AUGUSTUS	gene	13767267	13768669	.	+	.	ID=g14494;
OZ010655.1_Phania_funesta_genome_assembly,_chromosome:_4	AUGUSTUS	mRNA	13767267	13768669	1	+	.	ID=g14494.t1;Parent=g14494;
OZ010655.1_Phania_funesta_genome_assembly,_chromosome:_4	AUGUSTUS	start_codon	13767267	13767269	.	+	0	ID=g14494.t1.start1;Parent=g14494.t1;
OZ010655.1_Phania_funesta_genome_assembly,_chromosome:_4	AUGUSTUS	CDS	13767267	13767290	1	+	0	ID=g14494.t1.CDS1;Parent=g14494.t1;
OZ010655.1_Phania_funesta_genome_assembly,_chromosome:_4	AUGUSTUS	exon	13767267	13767290	.	+	.	ID=g14494.t1.exon1;Parent=g14494.t1;
OZ010655.1_Phania_funesta_genome_assembly,_chromosome:_4	AUGUSTUS	intron	13767291	13767350	1	+	.	ID=g14494.t1.intron1;Parent=g14494.t1;
OZ010655.1_Phania_funesta_genome_assembly,_chromosome:_4	AUGUSTUS	CDS	13767351	13767434	1	+	0	ID=g14494.t1.CDS2;Parent=g14494.t1;
OZ010655.1_Phania_funesta_genome_assembly,_chromosome:_4	AUGUSTUS	exon	13767351	13767434	.	+	.	ID=g14494.t1.exon2;Parent=g14494.t1;
OZ010655.1_Phania_funesta_genome_assembly,_chromosome:_4	AUGUSTUS	intron	13767435	13767492	1	+	.	ID=g14494.t1.intron2;Parent=g14494.t1;
OZ010655.1_Phania_funesta_genome_assembly,_chromosome:_4	AUGUSTUS	CDS	13767493	13767940	1	+	0	ID=g14494.t1.CDS3;Parent=g14494.t1;
OZ010655.1_Phania_funesta_genome_assembly,_chromosome:_4	AUGUSTUS	exon	13767493	13767940	.	+	.	ID=g14494.t1.exon3;Parent=g14494.t1;
OZ010655.1_Phania_funesta_genome_assembly,_chromosome:_4	AUGUSTUS	intron	13767941	13767995	1	+	.	ID=g14494.t1.intron3;Parent=g14494.t1;
OZ010655.1_Phania_funesta_genome_assembly,_chromosome:_4	AUGUSTUS	CDS	13767996	13768669	1	+	2	ID=g14494.t1.CDS4;Parent=g14494.t1;
OZ010655.1_Phania_funesta_genome_assembly,_chromosome:_4	AUGUSTUS	exon	13767996	13768669	.	+	.	ID=g14494.t1.exon4;Parent=g14494.t1;
OZ010655.1_Phania_funesta_genome_assembly,_chromosome:_4	AUGUSTUS	stop_codon	13768667	13768669	.	+	0	ID=g14494.t1.stop1;Parent=g14494.t1;
OZ010655.1_Phania_funesta_genome_assembly,_chromosome:_4	AUGUSTUS	gene	13769523	13775160	.	+	.	ID=g14495;
OZ010655.1_Phania_funesta_genome_assembly,_chromosome:_4	AUGUSTUS	mRNA	13769523	13775160	1	+	.	ID=g14495.t1;Parent=g14495;
OZ010655.1_Phania_funesta_genome_assembly,_chromosome:_4	AUGUSTUS	start_codon	13769523	13769525	.	+	0	ID=g14495.t1.start1;Parent=g14495.t1;
OZ010655.1_Phania_funesta_genome_assembly,_chromosome:_4	AUGUSTUS	CDS	13769523	13769743	1	+	0	ID=g14495.t1.CDS1;Parent=g14495.t1;
OZ010655.1_Phania_funesta_genome_assembly,_chromosome:_4	AUGUSTUS	exon	13769523	13769743	.	+	.	ID=g14495.t1.exon1;Parent=g14495.t1;
OZ010655.1_Phania_funesta_genome_assembly,_chromosome:_4	AUGUSTUS	intron	13769744	13769817	1	+	.	ID=g14495.t1.intron1;Parent=g14495.t1;
OZ010655.1_Phania_funesta_genome_assembly,_chromosome:_4	AUGUSTUS	CDS	13769818	13770036	1	+	1	ID=g14495.t1.CDS2;Parent=g14495.t1;
OZ010655.1_Phania_funesta_genome_assembly,_chromosome:_4	AUGUSTUS	exon	13769818	13770036	.	+	.	ID=g14495.t1.exon2;Parent=g14495.t1;
OZ010655.1_Phania_funesta_genome_assembly,_chromosome:_4	AUGUSTUS	intron	13770037	13770093	1	+	.	ID=g14495.t1.intron2;Parent=g14495.t1;
OZ010655.1_Phania_funesta_genome_assembly,_chromosome:_4	AUGUSTUS	CDS	13770094	13770304	1	+	1	ID=g14495.t1.CDS3;Parent=g14495.t1;
OZ010655.1_Phania_funesta_genome_assembly,_chromosome:_4	AUGUSTUS	exon	13770094	13770304	.	+	.	ID=g14495.t1.exon3;Parent=g14495.t1;
OZ010655.1_Phania_funesta_genome_assembly,_chromosome:_4	AUGUSTUS	intron	13770305	13770366	1	+	.	ID=g14495.t1.intron3;Parent=g14495.t1;
OZ010655.1_Phania_funesta_genome_assembly,_chromosome:_4	AUGUSTUS	CDS	13770367	13775160	1	+	0	ID=g14495.t1.CDS4;Parent=g14495.t1;
OZ010655.1_Phania_funesta_genome_assembly,_chromosome:_4	AUGUSTUS	exon	13770367	13775160	.	+	.	ID=g14495.t1.exon4;Parent=g14495.t1;
OZ010655.1_Phania_funesta_genome_assembly,_chromosome:_4	AUGUSTUS	stop_codon	13775158	13775160	.	+	0	ID=g14495.t1.stop1;Parent=g14495.t1;
OZ010655.1_Phania_funesta_genome_assembly,_chromosome:_4	AUGUSTUS	gene	13775877	13777853	.	-	.	ID=g14496;
OZ010655.1_Phania_funesta_genome_assembly,_chromosome:_4	AUGUSTUS	mRNA	13775877	13777853	1	-	.	ID=g14496.t1;Parent=g14496;
OZ010655.1_Phania_funesta_genome_assembly,_chromosome:_4	AUGUSTUS	stop_codon	13775877	13775879	.	-	0	ID=g14496.t1.stop1;Parent=g14496.t1;
OZ010655.1_Phania_funesta_genome_assembly,_chromosome:_4	AUGUSTUS	CDS	13775877	13776956	1	-	0	ID=g14496.t1.CDS1;Parent=g14496.t1;
OZ010655.1_Phania_funesta_genome_assembly,_chromosome:_4	AUGUSTUS	exon	13775877	13776956	.	-	.	ID=g14496.t1.exon1;Parent=g14496.t1;
OZ010655.1_Phania_funesta_genome_assembly,_chromosome:_4	AUGUSTUS	intron	13776957	13777019	1	-	.	ID=g14496.t1.intron1;Parent=g14496.t1;
OZ010655.1_Phania_funesta_genome_assembly,_chromosome:_4	AUGUSTUS	CDS	13777020	13777670	1	-	0	ID=g14496.t1.CDS2;Parent=g14496.t1;
OZ010655.1_Phania_funesta_genome_assembly,_chromosome:_4	AUGUSTUS	exon	13777020	13777670	.	-	.	ID=g14496.t1.exon2;Parent=g14496.t1;
OZ010655.1_Phania_funesta_genome_assembly,_chromosome:_4	AUGUSTUS	intron	13777671	13777736	1	-	.	ID=g14496.t1.intron2;Parent=g14496.t1;
OZ010655.1_Phania_funesta_genome_assembly,_chromosome:_4	AUGUSTUS	CDS	13777737	13777853	1	-	0	ID=g14496.t1.CDS3;Parent=g14496.t1;
OZ010655.1_Phania_funesta_genome_assembly,_chromosome:_4	AUGUSTUS	exon	13777737	13777853	.	-	.	ID=g14496.t1.exon3;Parent=g14496.t1;
OZ010655.1_Phania_funesta_genome_assembly,_chromosome:_4	AUGUSTUS	start_codon	13777851	13777853	.	-	0	ID=g14496.t1.start1;Parent=g14496.t1;
OZ010655.1_Phania_funesta_genome_assembly,_chromosome:_4	AUGUSTUS	gene	13779922	13788969	.	-	.	ID=g14497;
OZ010655.1_Phania_funesta_genome_assembly,_chromosome:_4	AUGUSTUS	mRNA	13779922	13788969	1	-	.	ID=g14497.t1;Parent=g14497;
OZ010655.1_Phania_funesta_genome_assembly,_chromosome:_4	AUGUSTUS	stop_codon	13779922	13779924	.	-	0	ID=g14497.t1.stop1;Parent=g14497.t1;
OZ010655.1_Phania_funesta_genome_assembly,_chromosome:_4	AUGUSTUS	CDS	13779922	13780108	1	-	1	ID=g14497.t1.CDS1;Parent=g14497.t1;
OZ010655.1_Phania_funesta_genome_assembly,_chromosome:_4	AUGUSTUS	exon	13779922	13780108	.	-	.	ID=g14497.t1.exon1;Parent=g14497.t1;
OZ010655.1_Phania_funesta_genome_assembly,_chromosome:_4	AUGUSTUS	intron	13780109	13780192	1	-	.	ID=g14497.t1.intron1;Parent=g14497.t1;
OZ010655.1_Phania_funesta_genome_assembly,_chromosome:_4	AUGUSTUS	CDS	13780193	13780359	1	-	0	ID=g14497.t1.CDS2;Parent=g14497.t1;
OZ010655.1_Phania_funesta_genome_assembly,_chromosome:_4	AUGUSTUS	exon	13780193	13780359	.	-	.	ID=g14497.t1.exon2;Parent=g14497.t1;
OZ010655.1_Phania_funesta_genome_assembly,_chromosome:_4	AUGUSTUS	intron	13780360	13780762	1	-	.	ID=g14497.t1.intron2;Parent=g14497.t1;
OZ010655.1_Phania_funesta_genome_assembly,_chromosome:_4	AUGUSTUS	CDS	13780763	13780866	1	-	2	ID=g14497.t1.CDS3;Parent=g14497.t1;
OZ010655.1_Phania_funesta_genome_assembly,_chromosome:_4	AUGUSTUS	exon	13780763	13780866	.	-	.	ID=g14497.t1.exon3;Parent=g14497.t1;
OZ010655.1_Phania_funesta_genome_assembly,_chromosome:_4	AUGUSTUS	intron	13780867	13781785	1	-	.	ID=g14497.t1.intron3;Parent=g14497.t1;
OZ010655.1_Phania_funesta_genome_assembly,_chromosome:_4	AUGUSTUS	CDS	13781786	13781836	1	-	2	ID=g14497.t1.CDS4;Parent=g14497.t1;
OZ010655.1_Phania_funesta_genome_assembly,_chromosome:_4	AUGUSTUS	exon	13781786	13781836	.	-	.	ID=g14497.t1.exon4;Parent=g14497.t1;
OZ010655.1_Phania_funesta_genome_assembly,_chromosome:_4	AUGUSTUS	intron	13781837	13782337	1	-	.	ID=g14497.t1.intron4;Parent=g14497.t1;
OZ010655.1_Phania_funesta_genome_assembly,_chromosome:_4	AUGUSTUS	CDS	13782338	13782506	1	-	0	ID=g14497.t1.CDS5;Parent=g14497.t1;
OZ010655.1_Phania_funesta_genome_assembly,_chromosome:_4	AUGUSTUS	exon	13782338	13782506	.	-	.	ID=g14497.t1.exon5;Parent=g14497.t1;
OZ010655.1_Phania_funesta_genome_assembly,_chromosome:_4	AUGUSTUS	intron	13782507	13782575	1	-	.	ID=g14497.t1.intron5;Parent=g14497.t1;
OZ010655.1_Phania_funesta_genome_assembly,_chromosome:_4	AUGUSTUS	CDS	13782576	13782772	1	-	2	ID=g14497.t1.CDS6;Parent=g14497.t1;
OZ010655.1_Phania_funesta_genome_assembly,_chromosome:_4	AUGUSTUS	exon	13782576	13782772	.	-	.	ID=g14497.t1.exon6;Parent=g14497.t1;
OZ010655.1_Phania_funesta_genome_assembly,_chromosome:_4	AUGUSTUS	intron	13782773	13782835	1	-	.	ID=g14497.t1.intron6;Parent=g14497.t1;
OZ010655.1_Phania_funesta_genome_assembly,_chromosome:_4	AUGUSTUS	CDS	13782836	13788422	1	-	0	ID=g14497.t1.CDS7;Parent=g14497.t1;
OZ010655.1_Phania_funesta_genome_assembly,_chromosome:_4	AUGUSTUS	exon	13782836	13788422	.	-	.	ID=g14497.t1.exon7;Parent=g14497.t1;
OZ010655.1_Phania_funesta_genome_assembly,_chromosome:_4	AUGUSTUS	intron	13788423	13788507	1	-	.	ID=g14497.t1.intron7;Parent=g14497.t1;
OZ010655.1_Phania_funesta_genome_assembly,_chromosome:_4	AUGUSTUS	CDS	13788508	13788969	1	-	0	ID=g14497.t1.CDS8;Parent=g14497.t1;
OZ010655.1_Phania_funesta_genome_assembly,_chromosome:_4	AUGUSTUS	exon	13788508	13788969	.	-	.	ID=g14497.t1.exon8;Parent=g14497.t1;
OZ010655.1_Phania_funesta_genome_assembly,_chromosome:_4	AUGUSTUS	start_codon	13788967	13788969	.	-	0	ID=g14497.t1.start1;Parent=g14497.t1;
OZ010655.1_Phania_funesta_genome_assembly,_chromosome:_4	AUGUSTUS	mRNA	13779922	13788969	1	-	.	ID=g14497.t2;Parent=g14497;
OZ010655.1_Phania_funesta_genome_assembly,_chromosome:_4	AUGUSTUS	stop_codon	13779922	13779924	.	-	0	ID=g14497.t2.stop1;Parent=g14497.t2;
OZ010655.1_Phania_funesta_genome_assembly,_chromosome:_4	AUGUSTUS	CDS	13779922	13780108	1	-	1	ID=g14497.t2.CDS1;Parent=g14497.t2;
OZ010655.1_Phania_funesta_genome_assembly,_chromosome:_4	AUGUSTUS	exon	13779922	13780108	.	-	.	ID=g14497.t2.exon1;Parent=g14497.t2;
OZ010655.1_Phania_funesta_genome_assembly,_chromosome:_4	AUGUSTUS	intron	13780109	13780192	1	-	.	ID=g14497.t2.intron1;Parent=g14497.t2;
OZ010655.1_Phania_funesta_genome_assembly,_chromosome:_4	AUGUSTUS	CDS	13780193	13780359	1	-	0	ID=g14497.t2.CDS2;Parent=g14497.t2;
OZ010655.1_Phania_funesta_genome_assembly,_chromosome:_4	AUGUSTUS	exon	13780193	13780359	.	-	.	ID=g14497.t2.exon2;Parent=g14497.t2;
OZ010655.1_Phania_funesta_genome_assembly,_chromosome:_4	AUGUSTUS	intron	13780360	13780762	1	-	.	ID=g14497.t2.intron2;Parent=g14497.t2;
OZ010655.1_Phania_funesta_genome_assembly,_chromosome:_4	AUGUSTUS	CDS	13780763	13780866	1	-	2	ID=g14497.t2.CDS3;Parent=g14497.t2;
OZ010655.1_Phania_funesta_genome_assembly,_chromosome:_4	AUGUSTUS	exon	13780763	13780866	.	-	.	ID=g14497.t2.exon3;Parent=g14497.t2;
OZ010655.1_Phania_funesta_genome_assembly,_chromosome:_4	AUGUSTUS	intron	13780867	13782337	1	-	.	ID=g14497.t2.intron3;Parent=g14497.t2;
OZ010655.1_Phania_funesta_genome_assembly,_chromosome:_4	AUGUSTUS	CDS	13782338	13782506	1	-	0	ID=g14497.t2.CDS4;Parent=g14497.t2;
OZ010655.1_Phania_funesta_genome_assembly,_chromosome:_4	AUGUSTUS	exon	13782338	13782506	.	-	.	ID=g14497.t2.exon4;Parent=g14497.t2;
OZ010655.1_Phania_funesta_genome_assembly,_chromosome:_4	AUGUSTUS	intron	13782507	13782575	1	-	.	ID=g14497.t2.intron4;Parent=g14497.t2;
OZ010655.1_Phania_funesta_genome_assembly,_chromosome:_4	AUGUSTUS	CDS	13782576	13782772	1	-	2	ID=g14497.t2.CDS5;Parent=g14497.t2;
OZ010655.1_Phania_funesta_genome_assembly,_chromosome:_4	AUGUSTUS	exon	13782576	13782772	.	-	.	ID=g14497.t2.exon5;Parent=g14497.t2;
OZ010655.1_Phania_funesta_genome_assembly,_chromosome:_4	AUGUSTUS	intron	13782773	13782835	1	-	.	ID=g14497.t2.intron5;Parent=g14497.t2;
OZ010655.1_Phania_funesta_genome_assembly,_chromosome:_4	AUGUSTUS	CDS	13782836	13788422	1	-	0	ID=g14497.t2.CDS6;Parent=g14497.t2;
OZ010655.1_Phania_funesta_genome_assembly,_chromosome:_4	AUGUSTUS	exon	13782836	13788422	.	-	.	ID=g14497.t2.exon6;Parent=g14497.t2;
OZ010655.1_Phania_funesta_genome_assembly,_chromosome:_4	AUGUSTUS	intron	13788423	13788507	1	-	.	ID=g14497.t2.intron6;Parent=g14497.t2;
OZ010655.1_Phania_funesta_genome_assembly,_chromosome:_4	AUGUSTUS	CDS	13788508	13788969	1	-	0	ID=g14497.t2.CDS7;Parent=g14497.t2;
OZ010655.1_Phania_funesta_genome_assembly,_chromosome:_4	AUGUSTUS	exon	13788508	13788969	.	-	.	ID=g14497.t2.exon7;Parent=g14497.t2;
OZ010655.1_Phania_funesta_genome_assembly,_chromosome:_4	AUGUSTUS	start_codon	13788967	13788969	.	-	0	ID=g14497.t2.start1;Parent=g14497.t2;
OZ010655.1_Phania_funesta_genome_assembly,_chromosome:_4	AUGUSTUS	gene	13802764	13809022	.	+	.	ID=g14498;
OZ010655.1_Phania_funesta_genome_assembly,_chromosome:_4	AUGUSTUS	mRNA	13802764	13809022	1	+	.	ID=g14498.t1;Parent=g14498;
OZ010655.1_Phania_funesta_genome_assembly,_chromosome:_4	AUGUSTUS	start_codon	13802764	13802766	.	+	0	ID=g14498.t1.start1;Parent=g14498.t1;
OZ010655.1_Phania_funesta_genome_assembly,_chromosome:_4	AUGUSTUS	CDS	13802764	13803567	1	+	0	ID=g14498.t1.CDS1;Parent=g14498.t1;
OZ010655.1_Phania_funesta_genome_assembly,_chromosome:_4	AUGUSTUS	exon	13802764	13803567	.	+	.	ID=g14498.t1.exon1;Parent=g14498.t1;
OZ010655.1_Phania_funesta_genome_assembly,_chromosome:_4	AUGUSTUS	intron	13803568	13806367	1	+	.	ID=g14498.t1.intron1;Parent=g14498.t1;
OZ010655.1_Phania_funesta_genome_assembly,_chromosome:_4	AUGUSTUS	CDS	13806368	13806615	1	+	0	ID=g14498.t1.CDS2;Parent=g14498.t1;
OZ010655.1_Phania_funesta_genome_assembly,_chromosome:_4	AUGUSTUS	exon	13806368	13806615	.	+	.	ID=g14498.t1.exon2;Parent=g14498.t1;
OZ010655.1_Phania_funesta_genome_assembly,_chromosome:_4	AUGUSTUS	intron	13806616	13806681	1	+	.	ID=g14498.t1.intron2;Parent=g14498.t1;
OZ010655.1_Phania_funesta_genome_assembly,_chromosome:_4	AUGUSTUS	CDS	13806682	13809022	1	+	1	ID=g14498.t1.CDS3;Parent=g14498.t1;
OZ010655.1_Phania_funesta_genome_assembly,_chromosome:_4	AUGUSTUS	exon	13806682	13809022	.	+	.	ID=g14498.t1.exon3;Parent=g14498.t1;
OZ010655.1_Phania_funesta_genome_assembly,_chromosome:_4	AUGUSTUS	stop_codon	13809020	13809022	.	+	0	ID=g14498.t1.stop1;Parent=g14498.t1;
OZ010655.1_Phania_funesta_genome_assembly,_chromosome:_4	AUGUSTUS	gene	13811431	13812207	.	+	.	ID=g14499;
OZ010655.1_Phania_funesta_genome_assembly,_chromosome:_4	AUGUSTUS	mRNA	13811920	13812207	0.97	+	.	ID=g14499.t1;Parent=g14499;
OZ010655.1_Phania_funesta_genome_assembly,_chromosome:_4	AUGUSTUS	start_codon	13811920	13811922	.	+	0	ID=g14499.t1.start1;Parent=g14499.t1;
OZ010655.1_Phania_funesta_genome_assembly,_chromosome:_4	AUGUSTUS	CDS	13811920	13812207	0.97	+	0	ID=g14499.t1.CDS1;Parent=g14499.t1;
OZ010655.1_Phania_funesta_genome_assembly,_chromosome:_4	AUGUSTUS	exon	13811920	13812207	.	+	.	ID=g14499.t1.exon1;Parent=g14499.t1;
OZ010655.1_Phania_funesta_genome_assembly,_chromosome:_4	AUGUSTUS	stop_codon	13812205	13812207	.	+	0	ID=g14499.t1.stop1;Parent=g14499.t1;
OZ010655.1_Phania_funesta_genome_assembly,_chromosome:_4	AUGUSTUS	mRNA	13811431	13812207	0.52	+	.	ID=g14499.t2;Parent=g14499;
OZ010655.1_Phania_funesta_genome_assembly,_chromosome:_4	AUGUSTUS	start_codon	13811431	13811433	.	+	0	ID=g14499.t2.start1;Parent=g14499.t2;
OZ010655.1_Phania_funesta_genome_assembly,_chromosome:_4	AUGUSTUS	CDS	13811431	13811486	1	+	0	ID=g14499.t2.CDS1;Parent=g14499.t2;
OZ010655.1_Phania_funesta_genome_assembly,_chromosome:_4	AUGUSTUS	exon	13811431	13811486	.	+	.	ID=g14499.t2.exon1;Parent=g14499.t2;
OZ010655.1_Phania_funesta_genome_assembly,_chromosome:_4	AUGUSTUS	intron	13811487	13811561	0.74	+	.	ID=g14499.t2.intron1;Parent=g14499.t2;
OZ010655.1_Phania_funesta_genome_assembly,_chromosome:_4	AUGUSTUS	CDS	13811562	13811721	0.52	+	1	ID=g14499.t2.CDS2;Parent=g14499.t2;
OZ010655.1_Phania_funesta_genome_assembly,_chromosome:_4	AUGUSTUS	exon	13811562	13811721	.	+	.	ID=g14499.t2.exon2;Parent=g14499.t2;
OZ010655.1_Phania_funesta_genome_assembly,_chromosome:_4	AUGUSTUS	intron	13811722	13811895	0.52	+	.	ID=g14499.t2.intron2;Parent=g14499.t2;
OZ010655.1_Phania_funesta_genome_assembly,_chromosome:_4	AUGUSTUS	CDS	13811896	13812207	0.52	+	0	ID=g14499.t2.CDS3;Parent=g14499.t2;
OZ010655.1_Phania_funesta_genome_assembly,_chromosome:_4	AUGUSTUS	exon	13811896	13812207	.	+	.	ID=g14499.t2.exon3;Parent=g14499.t2;
OZ010655.1_Phania_funesta_genome_assembly,_chromosome:_4	AUGUSTUS	stop_codon	13812205	13812207	.	+	0	ID=g14499.t2.stop1;Parent=g14499.t2;
OZ010655.1_Phania_funesta_genome_assembly,_chromosome:_4	AUGUSTUS	mRNA	13811431	13811736	0.67	+	.	ID=g14499.t3;Parent=g14499;
OZ010655.1_Phania_funesta_genome_assembly,_chromosome:_4	AUGUSTUS	start_codon	13811431	13811433	.	+	0	ID=g14499.t3.start1;Parent=g14499.t3;
OZ010655.1_Phania_funesta_genome_assembly,_chromosome:_4	AUGUSTUS	CDS	13811431	13811486	1	+	0	ID=g14499.t3.CDS1;Parent=g14499.t3;
OZ010655.1_Phania_funesta_genome_assembly,_chromosome:_4	AUGUSTUS	exon	13811431	13811486	.	+	.	ID=g14499.t3.exon1;Parent=g14499.t3;
OZ010655.1_Phania_funesta_genome_assembly,_chromosome:_4	AUGUSTUS	intron	13811487	13811561	0.68	+	.	ID=g14499.t3.intron1;Parent=g14499.t3;
OZ010655.1_Phania_funesta_genome_assembly,_chromosome:_4	AUGUSTUS	CDS	13811562	13811736	0.67	+	1	ID=g14499.t3.CDS2;Parent=g14499.t3;
OZ010655.1_Phania_funesta_genome_assembly,_chromosome:_4	AUGUSTUS	exon	13811562	13811736	.	+	.	ID=g14499.t3.exon2;Parent=g14499.t3;
OZ010655.1_Phania_funesta_genome_assembly,_chromosome:_4	AUGUSTUS	stop_codon	13811734	13811736	.	+	0	ID=g14499.t3.stop1;Parent=g14499.t3;
OZ010655.1_Phania_funesta_genome_assembly,_chromosome:_4	AUGUSTUS	gene	13819744	13820163	.	-	.	ID=g14500;
OZ010655.1_Phania_funesta_genome_assembly,_chromosome:_4	AUGUSTUS	mRNA	13819744	13820163	0.89	-	.	ID=g14500.t1;Parent=g14500;
OZ010655.1_Phania_funesta_genome_assembly,_chromosome:_4	AUGUSTUS	stop_codon	13819744	13819746	.	-	0	ID=g14500.t1.stop1;Parent=g14500.t1;
OZ010655.1_Phania_funesta_genome_assembly,_chromosome:_4	AUGUSTUS	CDS	13819744	13820163	0.89	-	0	ID=g14500.t1.CDS1;Parent=g14500.t1;
OZ010655.1_Phania_funesta_genome_assembly,_chromosome:_4	AUGUSTUS	exon	13819744	13820163	.	-	.	ID=g14500.t1.exon1;Parent=g14500.t1;
OZ010655.1_Phania_funesta_genome_assembly,_chromosome:_4	AUGUSTUS	start_codon	13820161	13820163	.	-	0	ID=g14500.t1.start1;Parent=g14500.t1;
OZ010655.1_Phania_funesta_genome_assembly,_chromosome:_4	AUGUSTUS	gene	13821589	13822134	.	-	.	ID=g14501;
OZ010655.1_Phania_funesta_genome_assembly,_chromosome:_4	AUGUSTUS	mRNA	13821589	13822134	1	-	.	ID=g14501.t1;Parent=g14501;
OZ010655.1_Phania_funesta_genome_assembly,_chromosome:_4	AUGUSTUS	stop_codon	13821589	13821591	.	-	0	ID=g14501.t1.stop1;Parent=g14501.t1;
OZ010655.1_Phania_funesta_genome_assembly,_chromosome:_4	AUGUSTUS	CDS	13821589	13822134	1	-	0	ID=g14501.t1.CDS1;Parent=g14501.t1;
OZ010655.1_Phania_funesta_genome_assembly,_chromosome:_4	AUGUSTUS	exon	13821589	13822134	.	-	.	ID=g14501.t1.exon1;Parent=g14501.t1;
OZ010655.1_Phania_funesta_genome_assembly,_chromosome:_4	AUGUSTUS	start_codon	13822132	13822134	.	-	0	ID=g14501.t1.start1;Parent=g14501.t1;
OZ010655.1_Phania_funesta_genome_assembly,_chromosome:_4	AUGUSTUS	gene	13831851	13844822	.	+	.	ID=g14502;
OZ010655.1_Phania_funesta_genome_assembly,_chromosome:_4	AUGUSTUS	mRNA	13831851	13844822	1	+	.	ID=g14502.t1;Parent=g14502;
OZ010655.1_Phania_funesta_genome_assembly,_chromosome:_4	AUGUSTUS	start_codon	13831851	13831853	.	+	0	ID=g14502.t1.start1;Parent=g14502.t1;
OZ010655.1_Phania_funesta_genome_assembly,_chromosome:_4	AUGUSTUS	CDS	13831851	13832000	1	+	0	ID=g14502.t1.CDS1;Parent=g14502.t1;
OZ010655.1_Phania_funesta_genome_assembly,_chromosome:_4	AUGUSTUS	exon	13831851	13832000	.	+	.	ID=g14502.t1.exon1;Parent=g14502.t1;
OZ010655.1_Phania_funesta_genome_assembly,_chromosome:_4	AUGUSTUS	intron	13832001	13832074	1	+	.	ID=g14502.t1.intron1;Parent=g14502.t1;
OZ010655.1_Phania_funesta_genome_assembly,_chromosome:_4	AUGUSTUS	CDS	13832075	13833207	1	+	0	ID=g14502.t1.CDS2;Parent=g14502.t1;
OZ010655.1_Phania_funesta_genome_assembly,_chromosome:_4	AUGUSTUS	exon	13832075	13833207	.	+	.	ID=g14502.t1.exon2;Parent=g14502.t1;
OZ010655.1_Phania_funesta_genome_assembly,_chromosome:_4	AUGUSTUS	intron	13833208	13833402	1	+	.	ID=g14502.t1.intron2;Parent=g14502.t1;
OZ010655.1_Phania_funesta_genome_assembly,_chromosome:_4	AUGUSTUS	CDS	13833403	13833696	1	+	1	ID=g14502.t1.CDS3;Parent=g14502.t1;
OZ010655.1_Phania_funesta_genome_assembly,_chromosome:_4	AUGUSTUS	exon	13833403	13833696	.	+	.	ID=g14502.t1.exon3;Parent=g14502.t1;
OZ010655.1_Phania_funesta_genome_assembly,_chromosome:_4	AUGUSTUS	intron	13833697	13833758	1	+	.	ID=g14502.t1.intron3;Parent=g14502.t1;
OZ010655.1_Phania_funesta_genome_assembly,_chromosome:_4	AUGUSTUS	CDS	13833759	13834174	1	+	1	ID=g14502.t1.CDS4;Parent=g14502.t1;
OZ010655.1_Phania_funesta_genome_assembly,_chromosome:_4	AUGUSTUS	exon	13833759	13834174	.	+	.	ID=g14502.t1.exon4;Parent=g14502.t1;
OZ010655.1_Phania_funesta_genome_assembly,_chromosome:_4	AUGUSTUS	intron	13834175	13834246	1	+	.	ID=g14502.t1.intron4;Parent=g14502.t1;
OZ010655.1_Phania_funesta_genome_assembly,_chromosome:_4	AUGUSTUS	CDS	13834247	13834829	1	+	2	ID=g14502.t1.CDS5;Parent=g14502.t1;
OZ010655.1_Phania_funesta_genome_assembly,_chromosome:_4	AUGUSTUS	exon	13834247	13834829	.	+	.	ID=g14502.t1.exon5;Parent=g14502.t1;
OZ010655.1_Phania_funesta_genome_assembly,_chromosome:_4	AUGUSTUS	intron	13834830	13834903	1	+	.	ID=g14502.t1.intron5;Parent=g14502.t1;
OZ010655.1_Phania_funesta_genome_assembly,_chromosome:_4	AUGUSTUS	CDS	13834904	13835082	1	+	1	ID=g14502.t1.CDS6;Parent=g14502.t1;
OZ010655.1_Phania_funesta_genome_assembly,_chromosome:_4	AUGUSTUS	exon	13834904	13835082	.	+	.	ID=g14502.t1.exon6;Parent=g14502.t1;
OZ010655.1_Phania_funesta_genome_assembly,_chromosome:_4	AUGUSTUS	intron	13835083	13835189	1	+	.	ID=g14502.t1.intron6;Parent=g14502.t1;
OZ010655.1_Phania_funesta_genome_assembly,_chromosome:_4	AUGUSTUS	CDS	13835190	13835432	1	+	2	ID=g14502.t1.CDS7;Parent=g14502.t1;
OZ010655.1_Phania_funesta_genome_assembly,_chromosome:_4	AUGUSTUS	exon	13835190	13835432	.	+	.	ID=g14502.t1.exon7;Parent=g14502.t1;
OZ010655.1_Phania_funesta_genome_assembly,_chromosome:_4	AUGUSTUS	intron	13835433	13835494	1	+	.	ID=g14502.t1.intron7;Parent=g14502.t1;
OZ010655.1_Phania_funesta_genome_assembly,_chromosome:_4	AUGUSTUS	CDS	13835495	13835563	1	+	2	ID=g14502.t1.CDS8;Parent=g14502.t1;
OZ010655.1_Phania_funesta_genome_assembly,_chromosome:_4	AUGUSTUS	exon	13835495	13835563	.	+	.	ID=g14502.t1.exon8;Parent=g14502.t1;
OZ010655.1_Phania_funesta_genome_assembly,_chromosome:_4	AUGUSTUS	intron	13835564	13837781	1	+	.	ID=g14502.t1.intron8;Parent=g14502.t1;
OZ010655.1_Phania_funesta_genome_assembly,_chromosome:_4	AUGUSTUS	CDS	13837782	13837907	1	+	2	ID=g14502.t1.CDS9;Parent=g14502.t1;
OZ010655.1_Phania_funesta_genome_assembly,_chromosome:_4	AUGUSTUS	exon	13837782	13837907	.	+	.	ID=g14502.t1.exon9;Parent=g14502.t1;
OZ010655.1_Phania_funesta_genome_assembly,_chromosome:_4	AUGUSTUS	intron	13837908	13838018	1	+	.	ID=g14502.t1.intron9;Parent=g14502.t1;
OZ010655.1_Phania_funesta_genome_assembly,_chromosome:_4	AUGUSTUS	CDS	13838019	13838063	1	+	2	ID=g14502.t1.CDS10;Parent=g14502.t1;
OZ010655.1_Phania_funesta_genome_assembly,_chromosome:_4	AUGUSTUS	exon	13838019	13838063	.	+	.	ID=g14502.t1.exon10;Parent=g14502.t1;
OZ010655.1_Phania_funesta_genome_assembly,_chromosome:_4	AUGUSTUS	intron	13838064	13841215	1	+	.	ID=g14502.t1.intron10;Parent=g14502.t1;
OZ010655.1_Phania_funesta_genome_assembly,_chromosome:_4	AUGUSTUS	CDS	13841216	13841373	1	+	2	ID=g14502.t1.CDS11;Parent=g14502.t1;
OZ010655.1_Phania_funesta_genome_assembly,_chromosome:_4	AUGUSTUS	exon	13841216	13841373	.	+	.	ID=g14502.t1.exon11;Parent=g14502.t1;
OZ010655.1_Phania_funesta_genome_assembly,_chromosome:_4	AUGUSTUS	intron	13841374	13841442	1	+	.	ID=g14502.t1.intron11;Parent=g14502.t1;
OZ010655.1_Phania_funesta_genome_assembly,_chromosome:_4	AUGUSTUS	CDS	13841443	13841647	1	+	0	ID=g14502.t1.CDS12;Parent=g14502.t1;
OZ010655.1_Phania_funesta_genome_assembly,_chromosome:_4	AUGUSTUS	exon	13841443	13841647	.	+	.	ID=g14502.t1.exon12;Parent=g14502.t1;
OZ010655.1_Phania_funesta_genome_assembly,_chromosome:_4	AUGUSTUS	intron	13841648	13841699	1	+	.	ID=g14502.t1.intron12;Parent=g14502.t1;
OZ010655.1_Phania_funesta_genome_assembly,_chromosome:_4	AUGUSTUS	CDS	13841700	13841921	1	+	2	ID=g14502.t1.CDS13;Parent=g14502.t1;
OZ010655.1_Phania_funesta_genome_assembly,_chromosome:_4	AUGUSTUS	exon	13841700	13841921	.	+	.	ID=g14502.t1.exon13;Parent=g14502.t1;
OZ010655.1_Phania_funesta_genome_assembly,_chromosome:_4	AUGUSTUS	intron	13841922	13841988	1	+	.	ID=g14502.t1.intron13;Parent=g14502.t1;
OZ010655.1_Phania_funesta_genome_assembly,_chromosome:_4	AUGUSTUS	CDS	13841989	13842050	1	+	2	ID=g14502.t1.CDS14;Parent=g14502.t1;
OZ010655.1_Phania_funesta_genome_assembly,_chromosome:_4	AUGUSTUS	exon	13841989	13842050	.	+	.	ID=g14502.t1.exon14;Parent=g14502.t1;
OZ010655.1_Phania_funesta_genome_assembly,_chromosome:_4	AUGUSTUS	intron	13842051	13842117	1	+	.	ID=g14502.t1.intron14;Parent=g14502.t1;
OZ010655.1_Phania_funesta_genome_assembly,_chromosome:_4	AUGUSTUS	CDS	13842118	13842499	1	+	0	ID=g14502.t1.CDS15;Parent=g14502.t1;
OZ010655.1_Phania_funesta_genome_assembly,_chromosome:_4	AUGUSTUS	exon	13842118	13842499	.	+	.	ID=g14502.t1.exon15;Parent=g14502.t1;
OZ010655.1_Phania_funesta_genome_assembly,_chromosome:_4	AUGUSTUS	intron	13842500	13842560	1	+	.	ID=g14502.t1.intron15;Parent=g14502.t1;
OZ010655.1_Phania_funesta_genome_assembly,_chromosome:_4	AUGUSTUS	CDS	13842561	13842692	1	+	2	ID=g14502.t1.CDS16;Parent=g14502.t1;
OZ010655.1_Phania_funesta_genome_assembly,_chromosome:_4	AUGUSTUS	exon	13842561	13842692	.	+	.	ID=g14502.t1.exon16;Parent=g14502.t1;
OZ010655.1_Phania_funesta_genome_assembly,_chromosome:_4	AUGUSTUS	intron	13842693	13844401	1	+	.	ID=g14502.t1.intron16;Parent=g14502.t1;
OZ010655.1_Phania_funesta_genome_assembly,_chromosome:_4	AUGUSTUS	CDS	13844402	13844546	1	+	2	ID=g14502.t1.CDS17;Parent=g14502.t1;
OZ010655.1_Phania_funesta_genome_assembly,_chromosome:_4	AUGUSTUS	exon	13844402	13844546	.	+	.	ID=g14502.t1.exon17;Parent=g14502.t1;
OZ010655.1_Phania_funesta_genome_assembly,_chromosome:_4	AUGUSTUS	intron	13844547	13844623	1	+	.	ID=g14502.t1.intron17;Parent=g14502.t1;
OZ010655.1_Phania_funesta_genome_assembly,_chromosome:_4	AUGUSTUS	CDS	13844624	13844822	1	+	1	ID=g14502.t1.CDS18;Parent=g14502.t1;
OZ010655.1_Phania_funesta_genome_assembly,_chromosome:_4	AUGUSTUS	exon	13844624	13844822	.	+	.	ID=g14502.t1.exon18;Parent=g14502.t1;
OZ010655.1_Phania_funesta_genome_assembly,_chromosome:_4	AUGUSTUS	stop_codon	13844820	13844822	.	+	0	ID=g14502.t1.stop1;Parent=g14502.t1;
OZ010655.1_Phania_funesta_genome_assembly,_chromosome:_4	AUGUSTUS	gene	13849428	13860001	.	-	.	ID=g14503;
OZ010655.1_Phania_funesta_genome_assembly,_chromosome:_4	AUGUSTUS	mRNA	13849428	13856551	0.64	-	.	ID=g14503.t1;Parent=g14503;
OZ010655.1_Phania_funesta_genome_assembly,_chromosome:_4	AUGUSTUS	stop_codon	13849428	13849430	.	-	0	ID=g14503.t1.stop1;Parent=g14503.t1;
OZ010655.1_Phania_funesta_genome_assembly,_chromosome:_4	AUGUSTUS	CDS	13849428	13849684	1	-	2	ID=g14503.t1.CDS1;Parent=g14503.t1;
OZ010655.1_Phania_funesta_genome_assembly,_chromosome:_4	AUGUSTUS	exon	13849428	13849684	.	-	.	ID=g14503.t1.exon1;Parent=g14503.t1;
OZ010655.1_Phania_funesta_genome_assembly,_chromosome:_4	AUGUSTUS	intron	13849685	13849757	1	-	.	ID=g14503.t1.intron1;Parent=g14503.t1;
OZ010655.1_Phania_funesta_genome_assembly,_chromosome:_4	AUGUSTUS	CDS	13849758	13849882	1	-	1	ID=g14503.t1.CDS2;Parent=g14503.t1;
OZ010655.1_Phania_funesta_genome_assembly,_chromosome:_4	AUGUSTUS	exon	13849758	13849882	.	-	.	ID=g14503.t1.exon2;Parent=g14503.t1;
OZ010655.1_Phania_funesta_genome_assembly,_chromosome:_4	AUGUSTUS	intron	13849883	13851641	1	-	.	ID=g14503.t1.intron2;Parent=g14503.t1;
OZ010655.1_Phania_funesta_genome_assembly,_chromosome:_4	AUGUSTUS	CDS	13851642	13851737	1	-	1	ID=g14503.t1.CDS3;Parent=g14503.t1;
OZ010655.1_Phania_funesta_genome_assembly,_chromosome:_4	AUGUSTUS	exon	13851642	13851737	.	-	.	ID=g14503.t1.exon3;Parent=g14503.t1;
OZ010655.1_Phania_funesta_genome_assembly,_chromosome:_4	AUGUSTUS	intron	13851738	13851799	1	-	.	ID=g14503.t1.intron3;Parent=g14503.t1;
OZ010655.1_Phania_funesta_genome_assembly,_chromosome:_4	AUGUSTUS	CDS	13851800	13851886	1	-	1	ID=g14503.t1.CDS4;Parent=g14503.t1;
OZ010655.1_Phania_funesta_genome_assembly,_chromosome:_4	AUGUSTUS	exon	13851800	13851886	.	-	.	ID=g14503.t1.exon4;Parent=g14503.t1;
OZ010655.1_Phania_funesta_genome_assembly,_chromosome:_4	AUGUSTUS	intron	13851887	13852607	1	-	.	ID=g14503.t1.intron4;Parent=g14503.t1;
OZ010655.1_Phania_funesta_genome_assembly,_chromosome:_4	AUGUSTUS	CDS	13852608	13852716	1	-	2	ID=g14503.t1.CDS5;Parent=g14503.t1;
OZ010655.1_Phania_funesta_genome_assembly,_chromosome:_4	AUGUSTUS	exon	13852608	13852716	.	-	.	ID=g14503.t1.exon5;Parent=g14503.t1;
OZ010655.1_Phania_funesta_genome_assembly,_chromosome:_4	AUGUSTUS	intron	13852717	13854150	1	-	.	ID=g14503.t1.intron5;Parent=g14503.t1;
OZ010655.1_Phania_funesta_genome_assembly,_chromosome:_4	AUGUSTUS	CDS	13854151	13854435	1	-	2	ID=g14503.t1.CDS6;Parent=g14503.t1;
OZ010655.1_Phania_funesta_genome_assembly,_chromosome:_4	AUGUSTUS	exon	13854151	13854435	.	-	.	ID=g14503.t1.exon6;Parent=g14503.t1;
OZ010655.1_Phania_funesta_genome_assembly,_chromosome:_4	AUGUSTUS	intron	13854436	13854504	1	-	.	ID=g14503.t1.intron6;Parent=g14503.t1;
OZ010655.1_Phania_funesta_genome_assembly,_chromosome:_4	AUGUSTUS	CDS	13854505	13854627	1	-	2	ID=g14503.t1.CDS7;Parent=g14503.t1;
OZ010655.1_Phania_funesta_genome_assembly,_chromosome:_4	AUGUSTUS	exon	13854505	13854627	.	-	.	ID=g14503.t1.exon7;Parent=g14503.t1;
OZ010655.1_Phania_funesta_genome_assembly,_chromosome:_4	AUGUSTUS	intron	13854628	13856300	1	-	.	ID=g14503.t1.intron7;Parent=g14503.t1;
OZ010655.1_Phania_funesta_genome_assembly,_chromosome:_4	AUGUSTUS	CDS	13856301	13856423	1	-	2	ID=g14503.t1.CDS8;Parent=g14503.t1;
OZ010655.1_Phania_funesta_genome_assembly,_chromosome:_4	AUGUSTUS	exon	13856301	13856423	.	-	.	ID=g14503.t1.exon8;Parent=g14503.t1;
OZ010655.1_Phania_funesta_genome_assembly,_chromosome:_4	AUGUSTUS	intron	13856424	13856490	1	-	.	ID=g14503.t1.intron8;Parent=g14503.t1;
OZ010655.1_Phania_funesta_genome_assembly,_chromosome:_4	AUGUSTUS	CDS	13856491	13856551	0.64	-	0	ID=g14503.t1.CDS9;Parent=g14503.t1;
OZ010655.1_Phania_funesta_genome_assembly,_chromosome:_4	AUGUSTUS	exon	13856491	13856551	.	-	.	ID=g14503.t1.exon9;Parent=g14503.t1;
OZ010655.1_Phania_funesta_genome_assembly,_chromosome:_4	AUGUSTUS	start_codon	13856549	13856551	.	-	0	ID=g14503.t1.start1;Parent=g14503.t1;
OZ010655.1_Phania_funesta_genome_assembly,_chromosome:_4	AUGUSTUS	mRNA	13849428	13860001	0.68	-	.	ID=g14503.t2;Parent=g14503;
OZ010655.1_Phania_funesta_genome_assembly,_chromosome:_4	AUGUSTUS	stop_codon	13849428	13849430	.	-	0	ID=g14503.t2.stop1;Parent=g14503.t2;
OZ010655.1_Phania_funesta_genome_assembly,_chromosome:_4	AUGUSTUS	CDS	13849428	13849684	1	-	2	ID=g14503.t2.CDS1;Parent=g14503.t2;
OZ010655.1_Phania_funesta_genome_assembly,_chromosome:_4	AUGUSTUS	exon	13849428	13849684	.	-	.	ID=g14503.t2.exon1;Parent=g14503.t2;
OZ010655.1_Phania_funesta_genome_assembly,_chromosome:_4	AUGUSTUS	intron	13849685	13849757	1	-	.	ID=g14503.t2.intron1;Parent=g14503.t2;
OZ010655.1_Phania_funesta_genome_assembly,_chromosome:_4	AUGUSTUS	CDS	13849758	13849882	1	-	1	ID=g14503.t2.CDS2;Parent=g14503.t2;
OZ010655.1_Phania_funesta_genome_assembly,_chromosome:_4	AUGUSTUS	exon	13849758	13849882	.	-	.	ID=g14503.t2.exon2;Parent=g14503.t2;
OZ010655.1_Phania_funesta_genome_assembly,_chromosome:_4	AUGUSTUS	intron	13849883	13851641	1	-	.	ID=g14503.t2.intron2;Parent=g14503.t2;
OZ010655.1_Phania_funesta_genome_assembly,_chromosome:_4	AUGUSTUS	CDS	13851642	13851737	1	-	1	ID=g14503.t2.CDS3;Parent=g14503.t2;
OZ010655.1_Phania_funesta_genome_assembly,_chromosome:_4	AUGUSTUS	exon	13851642	13851737	.	-	.	ID=g14503.t2.exon3;Parent=g14503.t2;
OZ010655.1_Phania_funesta_genome_assembly,_chromosome:_4	AUGUSTUS	intron	13851738	13851799	1	-	.	ID=g14503.t2.intron3;Parent=g14503.t2;
OZ010655.1_Phania_funesta_genome_assembly,_chromosome:_4	AUGUSTUS	CDS	13851800	13851886	1	-	1	ID=g14503.t2.CDS4;Parent=g14503.t2;
OZ010655.1_Phania_funesta_genome_assembly,_chromosome:_4	AUGUSTUS	exon	13851800	13851886	.	-	.	ID=g14503.t2.exon4;Parent=g14503.t2;
OZ010655.1_Phania_funesta_genome_assembly,_chromosome:_4	AUGUSTUS	intron	13851887	13852607	1	-	.	ID=g14503.t2.intron4;Parent=g14503.t2;
OZ010655.1_Phania_funesta_genome_assembly,_chromosome:_4	AUGUSTUS	CDS	13852608	13852716	1	-	2	ID=g14503.t2.CDS5;Parent=g14503.t2;
OZ010655.1_Phania_funesta_genome_assembly,_chromosome:_4	AUGUSTUS	exon	13852608	13852716	.	-	.	ID=g14503.t2.exon5;Parent=g14503.t2;
OZ010655.1_Phania_funesta_genome_assembly,_chromosome:_4	AUGUSTUS	intron	13852717	13854150	1	-	.	ID=g14503.t2.intron5;Parent=g14503.t2;
OZ010655.1_Phania_funesta_genome_assembly,_chromosome:_4	AUGUSTUS	CDS	13854151	13854435	1	-	2	ID=g14503.t2.CDS6;Parent=g14503.t2;
OZ010655.1_Phania_funesta_genome_assembly,_chromosome:_4	AUGUSTUS	exon	13854151	13854435	.	-	.	ID=g14503.t2.exon6;Parent=g14503.t2;
OZ010655.1_Phania_funesta_genome_assembly,_chromosome:_4	AUGUSTUS	intron	13854436	13854504	1	-	.	ID=g14503.t2.intron6;Parent=g14503.t2;
OZ010655.1_Phania_funesta_genome_assembly,_chromosome:_4	AUGUSTUS	CDS	13854505	13854627	1	-	2	ID=g14503.t2.CDS7;Parent=g14503.t2;
OZ010655.1_Phania_funesta_genome_assembly,_chromosome:_4	AUGUSTUS	exon	13854505	13854627	.	-	.	ID=g14503.t2.exon7;Parent=g14503.t2;
OZ010655.1_Phania_funesta_genome_assembly,_chromosome:_4	AUGUSTUS	intron	13854628	13856300	1	-	.	ID=g14503.t2.intron7;Parent=g14503.t2;
OZ010655.1_Phania_funesta_genome_assembly,_chromosome:_4	AUGUSTUS	CDS	13856301	13856423	1	-	2	ID=g14503.t2.CDS8;Parent=g14503.t2;
OZ010655.1_Phania_funesta_genome_assembly,_chromosome:_4	AUGUSTUS	exon	13856301	13856423	.	-	.	ID=g14503.t2.exon8;Parent=g14503.t2;
OZ010655.1_Phania_funesta_genome_assembly,_chromosome:_4	AUGUSTUS	intron	13856424	13856490	1	-	.	ID=g14503.t2.intron8;Parent=g14503.t2;
OZ010655.1_Phania_funesta_genome_assembly,_chromosome:_4	AUGUSTUS	CDS	13856491	13856607	1	-	2	ID=g14503.t2.CDS9;Parent=g14503.t2;
OZ010655.1_Phania_funesta_genome_assembly,_chromosome:_4	AUGUSTUS	exon	13856491	13856607	.	-	.	ID=g14503.t2.exon9;Parent=g14503.t2;
OZ010655.1_Phania_funesta_genome_assembly,_chromosome:_4	AUGUSTUS	intron	13856608	13859976	0.74	-	.	ID=g14503.t2.intron9;Parent=g14503.t2;
OZ010655.1_Phania_funesta_genome_assembly,_chromosome:_4	AUGUSTUS	CDS	13859977	13860001	0.68	-	0	ID=g14503.t2.CDS10;Parent=g14503.t2;
OZ010655.1_Phania_funesta_genome_assembly,_chromosome:_4	AUGUSTUS	exon	13859977	13860001	.	-	.	ID=g14503.t2.exon10;Parent=g14503.t2;
OZ010655.1_Phania_funesta_genome_assembly,_chromosome:_4	AUGUSTUS	start_codon	13859999	13860001	.	-	0	ID=g14503.t2.start1;Parent=g14503.t2;
OZ010655.1_Phania_funesta_genome_assembly,_chromosome:_4	AUGUSTUS	gene	13875094	13904585	.	-	.	ID=g14504;
OZ010655.1_Phania_funesta_genome_assembly,_chromosome:_4	AUGUSTUS	mRNA	13875094	13904585	0.59	-	.	ID=g14504.t1;Parent=g14504;
OZ010655.1_Phania_funesta_genome_assembly,_chromosome:_4	AUGUSTUS	stop_codon	13875094	13875096	.	-	0	ID=g14504.t1.stop1;Parent=g14504.t1;
OZ010655.1_Phania_funesta_genome_assembly,_chromosome:_4	AUGUSTUS	CDS	13875094	13875443	0.59	-	2	ID=g14504.t1.CDS1;Parent=g14504.t1;
OZ010655.1_Phania_funesta_genome_assembly,_chromosome:_4	AUGUSTUS	exon	13875094	13875443	.	-	.	ID=g14504.t1.exon1;Parent=g14504.t1;
OZ010655.1_Phania_funesta_genome_assembly,_chromosome:_4	AUGUSTUS	intron	13875444	13891683	0.87	-	.	ID=g14504.t1.intron1;Parent=g14504.t1;
OZ010655.1_Phania_funesta_genome_assembly,_chromosome:_4	AUGUSTUS	CDS	13891684	13892515	0.99	-	0	ID=g14504.t1.CDS2;Parent=g14504.t1;
OZ010655.1_Phania_funesta_genome_assembly,_chromosome:_4	AUGUSTUS	exon	13891684	13892515	.	-	.	ID=g14504.t1.exon2;Parent=g14504.t1;
OZ010655.1_Phania_funesta_genome_assembly,_chromosome:_4	AUGUSTUS	intron	13892516	13899669	1	-	.	ID=g14504.t1.intron2;Parent=g14504.t1;
OZ010655.1_Phania_funesta_genome_assembly,_chromosome:_4	AUGUSTUS	CDS	13899670	13899847	1	-	1	ID=g14504.t1.CDS3;Parent=g14504.t1;
OZ010655.1_Phania_funesta_genome_assembly,_chromosome:_4	AUGUSTUS	exon	13899670	13899847	.	-	.	ID=g14504.t1.exon3;Parent=g14504.t1;
OZ010655.1_Phania_funesta_genome_assembly,_chromosome:_4	AUGUSTUS	intron	13899848	13901091	1	-	.	ID=g14504.t1.intron3;Parent=g14504.t1;
OZ010655.1_Phania_funesta_genome_assembly,_chromosome:_4	AUGUSTUS	CDS	13901092	13901231	1	-	0	ID=g14504.t1.CDS4;Parent=g14504.t1;
OZ010655.1_Phania_funesta_genome_assembly,_chromosome:_4	AUGUSTUS	exon	13901092	13901231	.	-	.	ID=g14504.t1.exon4;Parent=g14504.t1;
OZ010655.1_Phania_funesta_genome_assembly,_chromosome:_4	AUGUSTUS	intron	13901232	13901287	1	-	.	ID=g14504.t1.intron4;Parent=g14504.t1;
OZ010655.1_Phania_funesta_genome_assembly,_chromosome:_4	AUGUSTUS	CDS	13901288	13901599	1	-	0	ID=g14504.t1.CDS5;Parent=g14504.t1;
OZ010655.1_Phania_funesta_genome_assembly,_chromosome:_4	AUGUSTUS	exon	13901288	13901599	.	-	.	ID=g14504.t1.exon5;Parent=g14504.t1;
OZ010655.1_Phania_funesta_genome_assembly,_chromosome:_4	AUGUSTUS	intron	13901600	13901680	1	-	.	ID=g14504.t1.intron5;Parent=g14504.t1;
OZ010655.1_Phania_funesta_genome_assembly,_chromosome:_4	AUGUSTUS	CDS	13901681	13901845	1	-	0	ID=g14504.t1.CDS6;Parent=g14504.t1;
OZ010655.1_Phania_funesta_genome_assembly,_chromosome:_4	AUGUSTUS	exon	13901681	13901845	.	-	.	ID=g14504.t1.exon6;Parent=g14504.t1;
OZ010655.1_Phania_funesta_genome_assembly,_chromosome:_4	AUGUSTUS	intron	13901846	13901915	1	-	.	ID=g14504.t1.intron6;Parent=g14504.t1;
OZ010655.1_Phania_funesta_genome_assembly,_chromosome:_4	AUGUSTUS	CDS	13901916	13902097	1	-	2	ID=g14504.t1.CDS7;Parent=g14504.t1;
OZ010655.1_Phania_funesta_genome_assembly,_chromosome:_4	AUGUSTUS	exon	13901916	13902097	.	-	.	ID=g14504.t1.exon7;Parent=g14504.t1;
OZ010655.1_Phania_funesta_genome_assembly,_chromosome:_4	AUGUSTUS	intron	13902098	13902160	1	-	.	ID=g14504.t1.intron7;Parent=g14504.t1;
OZ010655.1_Phania_funesta_genome_assembly,_chromosome:_4	AUGUSTUS	CDS	13902161	13902315	1	-	1	ID=g14504.t1.CDS8;Parent=g14504.t1;
OZ010655.1_Phania_funesta_genome_assembly,_chromosome:_4	AUGUSTUS	exon	13902161	13902315	.	-	.	ID=g14504.t1.exon8;Parent=g14504.t1;
OZ010655.1_Phania_funesta_genome_assembly,_chromosome:_4	AUGUSTUS	intron	13902316	13902402	1	-	.	ID=g14504.t1.intron8;Parent=g14504.t1;
OZ010655.1_Phania_funesta_genome_assembly,_chromosome:_4	AUGUSTUS	CDS	13902403	13902478	1	-	2	ID=g14504.t1.CDS9;Parent=g14504.t1;
OZ010655.1_Phania_funesta_genome_assembly,_chromosome:_4	AUGUSTUS	exon	13902403	13902478	.	-	.	ID=g14504.t1.exon9;Parent=g14504.t1;
OZ010655.1_Phania_funesta_genome_assembly,_chromosome:_4	AUGUSTUS	intron	13902479	13902570	1	-	.	ID=g14504.t1.intron9;Parent=g14504.t1;
OZ010655.1_Phania_funesta_genome_assembly,_chromosome:_4	AUGUSTUS	CDS	13902571	13902778	1	-	0	ID=g14504.t1.CDS10;Parent=g14504.t1;
OZ010655.1_Phania_funesta_genome_assembly,_chromosome:_4	AUGUSTUS	exon	13902571	13902778	.	-	.	ID=g14504.t1.exon10;Parent=g14504.t1;
OZ010655.1_Phania_funesta_genome_assembly,_chromosome:_4	AUGUSTUS	intron	13902779	13902861	1	-	.	ID=g14504.t1.intron10;Parent=g14504.t1;
OZ010655.1_Phania_funesta_genome_assembly,_chromosome:_4	AUGUSTUS	CDS	13902862	13902925	1	-	1	ID=g14504.t1.CDS11;Parent=g14504.t1;
OZ010655.1_Phania_funesta_genome_assembly,_chromosome:_4	AUGUSTUS	exon	13902862	13902925	.	-	.	ID=g14504.t1.exon11;Parent=g14504.t1;
OZ010655.1_Phania_funesta_genome_assembly,_chromosome:_4	AUGUSTUS	intron	13902926	13903001	1	-	.	ID=g14504.t1.intron11;Parent=g14504.t1;
OZ010655.1_Phania_funesta_genome_assembly,_chromosome:_4	AUGUSTUS	CDS	13903002	13903136	1	-	1	ID=g14504.t1.CDS12;Parent=g14504.t1;
OZ010655.1_Phania_funesta_genome_assembly,_chromosome:_4	AUGUSTUS	exon	13903002	13903136	.	-	.	ID=g14504.t1.exon12;Parent=g14504.t1;
OZ010655.1_Phania_funesta_genome_assembly,_chromosome:_4	AUGUSTUS	intron	13903137	13903745	1	-	.	ID=g14504.t1.intron12;Parent=g14504.t1;
OZ010655.1_Phania_funesta_genome_assembly,_chromosome:_4	AUGUSTUS	CDS	13903746	13903934	1	-	1	ID=g14504.t1.CDS13;Parent=g14504.t1;
OZ010655.1_Phania_funesta_genome_assembly,_chromosome:_4	AUGUSTUS	exon	13903746	13903934	.	-	.	ID=g14504.t1.exon13;Parent=g14504.t1;
OZ010655.1_Phania_funesta_genome_assembly,_chromosome:_4	AUGUSTUS	intron	13903935	13904030	1	-	.	ID=g14504.t1.intron13;Parent=g14504.t1;
OZ010655.1_Phania_funesta_genome_assembly,_chromosome:_4	AUGUSTUS	CDS	13904031	13904128	1	-	0	ID=g14504.t1.CDS14;Parent=g14504.t1;
OZ010655.1_Phania_funesta_genome_assembly,_chromosome:_4	AUGUSTUS	exon	13904031	13904128	.	-	.	ID=g14504.t1.exon14;Parent=g14504.t1;
OZ010655.1_Phania_funesta_genome_assembly,_chromosome:_4	AUGUSTUS	intron	13904129	13904462	1	-	.	ID=g14504.t1.intron14;Parent=g14504.t1;
OZ010655.1_Phania_funesta_genome_assembly,_chromosome:_4	AUGUSTUS	CDS	13904463	13904585	1	-	0	ID=g14504.t1.CDS15;Parent=g14504.t1;
OZ010655.1_Phania_funesta_genome_assembly,_chromosome:_4	AUGUSTUS	exon	13904463	13904585	.	-	.	ID=g14504.t1.exon15;Parent=g14504.t1;
OZ010655.1_Phania_funesta_genome_assembly,_chromosome:_4	AUGUSTUS	start_codon	13904583	13904585	.	-	0	ID=g14504.t1.start1;Parent=g14504.t1;
OZ010655.1_Phania_funesta_genome_assembly,_chromosome:_4	AUGUSTUS	gene	13933498	13935950	.	+	.	ID=g14505;
OZ010655.1_Phania_funesta_genome_assembly,_chromosome:_4	AUGUSTUS	mRNA	13933498	13935950	1	+	.	ID=g14505.t1;Parent=g14505;
OZ010655.1_Phania_funesta_genome_assembly,_chromosome:_4	AUGUSTUS	start_codon	13933498	13933500	.	+	0	ID=g14505.t1.start1;Parent=g14505.t1;
OZ010655.1_Phania_funesta_genome_assembly,_chromosome:_4	AUGUSTUS	CDS	13933498	13933785	1	+	0	ID=g14505.t1.CDS1;Parent=g14505.t1;
OZ010655.1_Phania_funesta_genome_assembly,_chromosome:_4	AUGUSTUS	exon	13933498	13933785	.	+	.	ID=g14505.t1.exon1;Parent=g14505.t1;
OZ010655.1_Phania_funesta_genome_assembly,_chromosome:_4	AUGUSTUS	intron	13933786	13933841	1	+	.	ID=g14505.t1.intron1;Parent=g14505.t1;
OZ010655.1_Phania_funesta_genome_assembly,_chromosome:_4	AUGUSTUS	CDS	13933842	13935950	1	+	0	ID=g14505.t1.CDS2;Parent=g14505.t1;
OZ010655.1_Phania_funesta_genome_assembly,_chromosome:_4	AUGUSTUS	exon	13933842	13935950	.	+	.	ID=g14505.t1.exon2;Parent=g14505.t1;
OZ010655.1_Phania_funesta_genome_assembly,_chromosome:_4	AUGUSTUS	stop_codon	13935948	13935950	.	+	0	ID=g14505.t1.stop1;Parent=g14505.t1;
OZ010655.1_Phania_funesta_genome_assembly,_chromosome:_4	AUGUSTUS	gene	13937639	13939425	.	-	.	ID=g14506;
OZ010655.1_Phania_funesta_genome_assembly,_chromosome:_4	AUGUSTUS	mRNA	13937639	13939425	1	-	.	ID=g14506.t1;Parent=g14506;
OZ010655.1_Phania_funesta_genome_assembly,_chromosome:_4	AUGUSTUS	stop_codon	13937639	13937641	.	-	0	ID=g14506.t1.stop1;Parent=g14506.t1;
OZ010655.1_Phania_funesta_genome_assembly,_chromosome:_4	AUGUSTUS	CDS	13937639	13937803	1	-	0	ID=g14506.t1.CDS1;Parent=g14506.t1;
OZ010655.1_Phania_funesta_genome_assembly,_chromosome:_4	AUGUSTUS	exon	13937639	13937803	.	-	.	ID=g14506.t1.exon1;Parent=g14506.t1;
OZ010655.1_Phania_funesta_genome_assembly,_chromosome:_4	AUGUSTUS	intron	13937804	13937868	1	-	.	ID=g14506.t1.intron1;Parent=g14506.t1;
OZ010655.1_Phania_funesta_genome_assembly,_chromosome:_4	AUGUSTUS	CDS	13937869	13939425	1	-	0	ID=g14506.t1.CDS2;Parent=g14506.t1;
OZ010655.1_Phania_funesta_genome_assembly,_chromosome:_4	AUGUSTUS	exon	13937869	13939425	.	-	.	ID=g14506.t1.exon2;Parent=g14506.t1;
OZ010655.1_Phania_funesta_genome_assembly,_chromosome:_4	AUGUSTUS	start_codon	13939423	13939425	.	-	0	ID=g14506.t1.start1;Parent=g14506.t1;
OZ010655.1_Phania_funesta_genome_assembly,_chromosome:_4	AUGUSTUS	gene	13948798	13950051	.	+	.	ID=g14507;
OZ010655.1_Phania_funesta_genome_assembly,_chromosome:_4	AUGUSTUS	mRNA	13948798	13950051	1	+	.	ID=g14507.t1;Parent=g14507;
OZ010655.1_Phania_funesta_genome_assembly,_chromosome:_4	AUGUSTUS	start_codon	13948798	13948800	.	+	0	ID=g14507.t1.start1;Parent=g14507.t1;
OZ010655.1_Phania_funesta_genome_assembly,_chromosome:_4	AUGUSTUS	CDS	13948798	13948927	1	+	0	ID=g14507.t1.CDS1;Parent=g14507.t1;
OZ010655.1_Phania_funesta_genome_assembly,_chromosome:_4	AUGUSTUS	exon	13948798	13948927	.	+	.	ID=g14507.t1.exon1;Parent=g14507.t1;
OZ010655.1_Phania_funesta_genome_assembly,_chromosome:_4	AUGUSTUS	intron	13948928	13949244	1	+	.	ID=g14507.t1.intron1;Parent=g14507.t1;
OZ010655.1_Phania_funesta_genome_assembly,_chromosome:_4	AUGUSTUS	CDS	13949245	13949358	1	+	2	ID=g14507.t1.CDS2;Parent=g14507.t1;
OZ010655.1_Phania_funesta_genome_assembly,_chromosome:_4	AUGUSTUS	exon	13949245	13949358	.	+	.	ID=g14507.t1.exon2;Parent=g14507.t1;
OZ010655.1_Phania_funesta_genome_assembly,_chromosome:_4	AUGUSTUS	intron	13949359	13949866	1	+	.	ID=g14507.t1.intron2;Parent=g14507.t1;
OZ010655.1_Phania_funesta_genome_assembly,_chromosome:_4	AUGUSTUS	CDS	13949867	13950051	1	+	2	ID=g14507.t1.CDS3;Parent=g14507.t1;
OZ010655.1_Phania_funesta_genome_assembly,_chromosome:_4	AUGUSTUS	exon	13949867	13950051	.	+	.	ID=g14507.t1.exon3;Parent=g14507.t1;
OZ010655.1_Phania_funesta_genome_assembly,_chromosome:_4	AUGUSTUS	stop_codon	13950049	13950051	.	+	0	ID=g14507.t1.stop1;Parent=g14507.t1;
OZ010655.1_Phania_funesta_genome_assembly,_chromosome:_4	AUGUSTUS	gene	13954680	13955262	.	-	.	ID=g14508;
OZ010655.1_Phania_funesta_genome_assembly,_chromosome:_4	AUGUSTUS	mRNA	13954680	13955262	1	-	.	ID=g14508.t1;Parent=g14508;
OZ010655.1_Phania_funesta_genome_assembly,_chromosome:_4	AUGUSTUS	stop_codon	13954680	13954682	.	-	0	ID=g14508.t1.stop1;Parent=g14508.t1;
OZ010655.1_Phania_funesta_genome_assembly,_chromosome:_4	AUGUSTUS	CDS	13954680	13954784	1	-	0	ID=g14508.t1.CDS1;Parent=g14508.t1;
OZ010655.1_Phania_funesta_genome_assembly,_chromosome:_4	AUGUSTUS	exon	13954680	13954784	.	-	.	ID=g14508.t1.exon1;Parent=g14508.t1;
OZ010655.1_Phania_funesta_genome_assembly,_chromosome:_4	AUGUSTUS	intron	13954785	13954842	1	-	.	ID=g14508.t1.intron1;Parent=g14508.t1;
OZ010655.1_Phania_funesta_genome_assembly,_chromosome:_4	AUGUSTUS	CDS	13954843	13955262	1	-	0	ID=g14508.t1.CDS2;Parent=g14508.t1;
OZ010655.1_Phania_funesta_genome_assembly,_chromosome:_4	AUGUSTUS	exon	13954843	13955262	.	-	.	ID=g14508.t1.exon2;Parent=g14508.t1;
OZ010655.1_Phania_funesta_genome_assembly,_chromosome:_4	AUGUSTUS	start_codon	13955260	13955262	.	-	0	ID=g14508.t1.start1;Parent=g14508.t1;
OZ010655.1_Phania_funesta_genome_assembly,_chromosome:_4	AUGUSTUS	gene	14497949	14498371	.	-	.	ID=g14509;
OZ010655.1_Phania_funesta_genome_assembly,_chromosome:_4	AUGUSTUS	mRNA	14497949	14498371	0.93	-	.	ID=g14509.t1;Parent=g14509;
OZ010655.1_Phania_funesta_genome_assembly,_chromosome:_4	AUGUSTUS	stop_codon	14497949	14497951	.	-	0	ID=g14509.t1.stop1;Parent=g14509.t1;
OZ010655.1_Phania_funesta_genome_assembly,_chromosome:_4	AUGUSTUS	CDS	14497949	14498371	0.93	-	0	ID=g14509.t1.CDS1;Parent=g14509.t1;
OZ010655.1_Phania_funesta_genome_assembly,_chromosome:_4	AUGUSTUS	exon	14497949	14498371	.	-	.	ID=g14509.t1.exon1;Parent=g14509.t1;
OZ010655.1_Phania_funesta_genome_assembly,_chromosome:_4	AUGUSTUS	start_codon	14498369	14498371	.	-	0	ID=g14509.t1.start1;Parent=g14509.t1;
OZ010655.1_Phania_funesta_genome_assembly,_chromosome:_4	AUGUSTUS	gene	14684960	14685239	.	+	.	ID=g14510;
OZ010655.1_Phania_funesta_genome_assembly,_chromosome:_4	AUGUSTUS	mRNA	14684960	14685239	0.99	+	.	ID=g14510.t1;Parent=g14510;
OZ010655.1_Phania_funesta_genome_assembly,_chromosome:_4	AUGUSTUS	start_codon	14684960	14684962	.	+	0	ID=g14510.t1.start1;Parent=g14510.t1;
OZ010655.1_Phania_funesta_genome_assembly,_chromosome:_4	AUGUSTUS	CDS	14684960	14684998	1	+	0	ID=g14510.t1.CDS1;Parent=g14510.t1;
OZ010655.1_Phania_funesta_genome_assembly,_chromosome:_4	AUGUSTUS	exon	14684960	14684998	.	+	.	ID=g14510.t1.exon1;Parent=g14510.t1;
OZ010655.1_Phania_funesta_genome_assembly,_chromosome:_4	AUGUSTUS	intron	14684999	14685059	0.99	+	.	ID=g14510.t1.intron1;Parent=g14510.t1;
OZ010655.1_Phania_funesta_genome_assembly,_chromosome:_4	AUGUSTUS	CDS	14685060	14685239	0.99	+	0	ID=g14510.t1.CDS2;Parent=g14510.t1;
OZ010655.1_Phania_funesta_genome_assembly,_chromosome:_4	AUGUSTUS	exon	14685060	14685239	.	+	.	ID=g14510.t1.exon2;Parent=g14510.t1;
OZ010655.1_Phania_funesta_genome_assembly,_chromosome:_4	AUGUSTUS	stop_codon	14685237	14685239	.	+	0	ID=g14510.t1.stop1;Parent=g14510.t1;
OZ010655.1_Phania_funesta_genome_assembly,_chromosome:_4	AUGUSTUS	gene	14806470	14812564	.	+	.	ID=g14511;
OZ010655.1_Phania_funesta_genome_assembly,_chromosome:_4	AUGUSTUS	mRNA	14806470	14812564	1	+	.	ID=g14511.t1;Parent=g14511;
OZ010655.1_Phania_funesta_genome_assembly,_chromosome:_4	AUGUSTUS	start_codon	14806470	14806472	.	+	0	ID=g14511.t1.start1;Parent=g14511.t1;
OZ010655.1_Phania_funesta_genome_assembly,_chromosome:_4	AUGUSTUS	CDS	14806470	14806592	1	+	0	ID=g14511.t1.CDS1;Parent=g14511.t1;
OZ010655.1_Phania_funesta_genome_assembly,_chromosome:_4	AUGUSTUS	exon	14806470	14806592	.	+	.	ID=g14511.t1.exon1;Parent=g14511.t1;
OZ010655.1_Phania_funesta_genome_assembly,_chromosome:_4	AUGUSTUS	intron	14806593	14811406	1	+	.	ID=g14511.t1.intron1;Parent=g14511.t1;
OZ010655.1_Phania_funesta_genome_assembly,_chromosome:_4	AUGUSTUS	CDS	14811407	14812564	1	+	0	ID=g14511.t1.CDS2;Parent=g14511.t1;
OZ010655.1_Phania_funesta_genome_assembly,_chromosome:_4	AUGUSTUS	exon	14811407	14812564	.	+	.	ID=g14511.t1.exon2;Parent=g14511.t1;
OZ010655.1_Phania_funesta_genome_assembly,_chromosome:_4	AUGUSTUS	stop_codon	14812562	14812564	.	+	0	ID=g14511.t1.stop1;Parent=g14511.t1;
OZ010655.1_Phania_funesta_genome_assembly,_chromosome:_4	AUGUSTUS	gene	14873491	14881816	.	-	.	ID=g14512;
OZ010655.1_Phania_funesta_genome_assembly,_chromosome:_4	AUGUSTUS	mRNA	14873491	14881816	1	-	.	ID=g14512.t1;Parent=g14512;
OZ010655.1_Phania_funesta_genome_assembly,_chromosome:_4	AUGUSTUS	stop_codon	14873491	14873493	.	-	0	ID=g14512.t1.stop1;Parent=g14512.t1;
OZ010655.1_Phania_funesta_genome_assembly,_chromosome:_4	AUGUSTUS	CDS	14873491	14874573	1	-	0	ID=g14512.t1.CDS1;Parent=g14512.t1;
OZ010655.1_Phania_funesta_genome_assembly,_chromosome:_4	AUGUSTUS	exon	14873491	14874573	.	-	.	ID=g14512.t1.exon1;Parent=g14512.t1;
OZ010655.1_Phania_funesta_genome_assembly,_chromosome:_4	AUGUSTUS	intron	14874574	14881699	1	-	.	ID=g14512.t1.intron1;Parent=g14512.t1;
OZ010655.1_Phania_funesta_genome_assembly,_chromosome:_4	AUGUSTUS	CDS	14881700	14881816	1	-	0	ID=g14512.t1.CDS2;Parent=g14512.t1;
OZ010655.1_Phania_funesta_genome_assembly,_chromosome:_4	AUGUSTUS	exon	14881700	14881816	.	-	.	ID=g14512.t1.exon2;Parent=g14512.t1;
OZ010655.1_Phania_funesta_genome_assembly,_chromosome:_4	AUGUSTUS	start_codon	14881814	14881816	.	-	0	ID=g14512.t1.start1;Parent=g14512.t1;
OZ010655.1_Phania_funesta_genome_assembly,_chromosome:_4	AUGUSTUS	gene	14893769	14898686	.	-	.	ID=g14513;
OZ010655.1_Phania_funesta_genome_assembly,_chromosome:_4	AUGUSTUS	mRNA	14893769	14898686	0.7	-	.	ID=g14513.t1;Parent=g14513;
OZ010655.1_Phania_funesta_genome_assembly,_chromosome:_4	AUGUSTUS	stop_codon	14893769	14893771	.	-	0	ID=g14513.t1.stop1;Parent=g14513.t1;
OZ010655.1_Phania_funesta_genome_assembly,_chromosome:_4	AUGUSTUS	CDS	14893769	14893922	1	-	1	ID=g14513.t1.CDS1;Parent=g14513.t1;
OZ010655.1_Phania_funesta_genome_assembly,_chromosome:_4	AUGUSTUS	exon	14893769	14893922	.	-	.	ID=g14513.t1.exon1;Parent=g14513.t1;
OZ010655.1_Phania_funesta_genome_assembly,_chromosome:_4	AUGUSTUS	intron	14893923	14893976	1	-	.	ID=g14513.t1.intron1;Parent=g14513.t1;
OZ010655.1_Phania_funesta_genome_assembly,_chromosome:_4	AUGUSTUS	CDS	14893977	14894087	1	-	1	ID=g14513.t1.CDS2;Parent=g14513.t1;
OZ010655.1_Phania_funesta_genome_assembly,_chromosome:_4	AUGUSTUS	exon	14893977	14894087	.	-	.	ID=g14513.t1.exon2;Parent=g14513.t1;
OZ010655.1_Phania_funesta_genome_assembly,_chromosome:_4	AUGUSTUS	intron	14894088	14897898	1	-	.	ID=g14513.t1.intron2;Parent=g14513.t1;
OZ010655.1_Phania_funesta_genome_assembly,_chromosome:_4	AUGUSTUS	CDS	14897899	14898281	1	-	0	ID=g14513.t1.CDS3;Parent=g14513.t1;
OZ010655.1_Phania_funesta_genome_assembly,_chromosome:_4	AUGUSTUS	exon	14897899	14898281	.	-	.	ID=g14513.t1.exon3;Parent=g14513.t1;
OZ010655.1_Phania_funesta_genome_assembly,_chromosome:_4	AUGUSTUS	intron	14898282	14898665	0.7	-	.	ID=g14513.t1.intron3;Parent=g14513.t1;
OZ010655.1_Phania_funesta_genome_assembly,_chromosome:_4	AUGUSTUS	CDS	14898666	14898686	0.7	-	0	ID=g14513.t1.CDS4;Parent=g14513.t1;
OZ010655.1_Phania_funesta_genome_assembly,_chromosome:_4	AUGUSTUS	exon	14898666	14898686	.	-	.	ID=g14513.t1.exon4;Parent=g14513.t1;
OZ010655.1_Phania_funesta_genome_assembly,_chromosome:_4	AUGUSTUS	start_codon	14898684	14898686	.	-	0	ID=g14513.t1.start1;Parent=g14513.t1;
OZ010655.1_Phania_funesta_genome_assembly,_chromosome:_4	AUGUSTUS	gene	14909753	14911522	.	-	.	ID=g14514;
OZ010655.1_Phania_funesta_genome_assembly,_chromosome:_4	AUGUSTUS	mRNA	14909753	14911522	1	-	.	ID=g14514.t1;Parent=g14514;
OZ010655.1_Phania_funesta_genome_assembly,_chromosome:_4	AUGUSTUS	stop_codon	14909753	14909755	.	-	0	ID=g14514.t1.stop1;Parent=g14514.t1;
OZ010655.1_Phania_funesta_genome_assembly,_chromosome:_4	AUGUSTUS	CDS	14909753	14911522	1	-	0	ID=g14514.t1.CDS1;Parent=g14514.t1;
OZ010655.1_Phania_funesta_genome_assembly,_chromosome:_4	AUGUSTUS	exon	14909753	14911522	.	-	.	ID=g14514.t1.exon1;Parent=g14514.t1;
OZ010655.1_Phania_funesta_genome_assembly,_chromosome:_4	AUGUSTUS	start_codon	14911520	14911522	.	-	0	ID=g14514.t1.start1;Parent=g14514.t1;
OZ010655.1_Phania_funesta_genome_assembly,_chromosome:_4	AUGUSTUS	gene	14919225	14932736	.	+	.	ID=g14515;
OZ010655.1_Phania_funesta_genome_assembly,_chromosome:_4	AUGUSTUS	mRNA	14919225	14932736	1	+	.	ID=g14515.t1;Parent=g14515;
OZ010655.1_Phania_funesta_genome_assembly,_chromosome:_4	AUGUSTUS	start_codon	14919225	14919227	.	+	0	ID=g14515.t1.start1;Parent=g14515.t1;
OZ010655.1_Phania_funesta_genome_assembly,_chromosome:_4	AUGUSTUS	CDS	14919225	14919261	1	+	0	ID=g14515.t1.CDS1;Parent=g14515.t1;
OZ010655.1_Phania_funesta_genome_assembly,_chromosome:_4	AUGUSTUS	exon	14919225	14919261	.	+	.	ID=g14515.t1.exon1;Parent=g14515.t1;
OZ010655.1_Phania_funesta_genome_assembly,_chromosome:_4	AUGUSTUS	intron	14919262	14931616	1	+	.	ID=g14515.t1.intron1;Parent=g14515.t1;
OZ010655.1_Phania_funesta_genome_assembly,_chromosome:_4	AUGUSTUS	CDS	14931617	14931773	1	+	2	ID=g14515.t1.CDS2;Parent=g14515.t1;
OZ010655.1_Phania_funesta_genome_assembly,_chromosome:_4	AUGUSTUS	exon	14931617	14931773	.	+	.	ID=g14515.t1.exon2;Parent=g14515.t1;
OZ010655.1_Phania_funesta_genome_assembly,_chromosome:_4	AUGUSTUS	intron	14931774	14931851	1	+	.	ID=g14515.t1.intron2;Parent=g14515.t1;
OZ010655.1_Phania_funesta_genome_assembly,_chromosome:_4	AUGUSTUS	CDS	14931852	14931940	1	+	1	ID=g14515.t1.CDS3;Parent=g14515.t1;
OZ010655.1_Phania_funesta_genome_assembly,_chromosome:_4	AUGUSTUS	exon	14931852	14931940	.	+	.	ID=g14515.t1.exon3;Parent=g14515.t1;
OZ010655.1_Phania_funesta_genome_assembly,_chromosome:_4	AUGUSTUS	intron	14931941	14932043	1	+	.	ID=g14515.t1.intron3;Parent=g14515.t1;
OZ010655.1_Phania_funesta_genome_assembly,_chromosome:_4	AUGUSTUS	CDS	14932044	14932579	1	+	2	ID=g14515.t1.CDS4;Parent=g14515.t1;
OZ010655.1_Phania_funesta_genome_assembly,_chromosome:_4	AUGUSTUS	exon	14932044	14932579	.	+	.	ID=g14515.t1.exon4;Parent=g14515.t1;
OZ010655.1_Phania_funesta_genome_assembly,_chromosome:_4	AUGUSTUS	intron	14932580	14932637	1	+	.	ID=g14515.t1.intron4;Parent=g14515.t1;
OZ010655.1_Phania_funesta_genome_assembly,_chromosome:_4	AUGUSTUS	CDS	14932638	14932736	1	+	0	ID=g14515.t1.CDS5;Parent=g14515.t1;
OZ010655.1_Phania_funesta_genome_assembly,_chromosome:_4	AUGUSTUS	exon	14932638	14932736	.	+	.	ID=g14515.t1.exon5;Parent=g14515.t1;
OZ010655.1_Phania_funesta_genome_assembly,_chromosome:_4	AUGUSTUS	stop_codon	14932734	14932736	.	+	0	ID=g14515.t1.stop1;Parent=g14515.t1;
OZ010655.1_Phania_funesta_genome_assembly,_chromosome:_4	GeneMark.hmm3	mRNA	14931637	14932736	.	+	.	ID=g14515.t2;Parent=g14515;
OZ010655.1_Phania_funesta_genome_assembly,_chromosome:_4	GeneMark.hmm3	start_codon	14931637	14931639	.	+	0	ID=g14515.t2.start1;Parent=g14515.t2;
OZ010655.1_Phania_funesta_genome_assembly,_chromosome:_4	GeneMark.hmm3	CDS	14931637	14931773	.	+	0	ID=g14515.t2.CDS1;Parent=g14515.t2;
OZ010655.1_Phania_funesta_genome_assembly,_chromosome:_4	GeneMark.hmm3	exon	14931637	14931773	0	+	.	ID=g14515.t2.exon1;Parent=g14515.t2;
OZ010655.1_Phania_funesta_genome_assembly,_chromosome:_4	GeneMark.hmm3	intron	14931774	14931851	.	+	1	ID=g14515.t2.intron1;Parent=g14515.t2;
OZ010655.1_Phania_funesta_genome_assembly,_chromosome:_4	GeneMark.hmm3	CDS	14931852	14931940	.	+	1	ID=g14515.t2.CDS2;Parent=g14515.t2;
OZ010655.1_Phania_funesta_genome_assembly,_chromosome:_4	GeneMark.hmm3	exon	14931852	14931940	0	+	.	ID=g14515.t2.exon2;Parent=g14515.t2;
OZ010655.1_Phania_funesta_genome_assembly,_chromosome:_4	GeneMark.hmm3	intron	14931941	14932043	.	+	2	ID=g14515.t2.intron2;Parent=g14515.t2;
OZ010655.1_Phania_funesta_genome_assembly,_chromosome:_4	GeneMark.hmm3	CDS	14932044	14932579	.	+	2	ID=g14515.t2.CDS3;Parent=g14515.t2;
OZ010655.1_Phania_funesta_genome_assembly,_chromosome:_4	GeneMark.hmm3	exon	14932044	14932579	0	+	.	ID=g14515.t2.exon3;Parent=g14515.t2;
OZ010655.1_Phania_funesta_genome_assembly,_chromosome:_4	GeneMark.hmm3	intron	14932580	14932637	.	+	0	ID=g14515.t2.intron3;Parent=g14515.t2;
OZ010655.1_Phania_funesta_genome_assembly,_chromosome:_4	GeneMark.hmm3	CDS	14932638	14932736	.	+	0	ID=g14515.t2.CDS4;Parent=g14515.t2;
OZ010655.1_Phania_funesta_genome_assembly,_chromosome:_4	GeneMark.hmm3	exon	14932638	14932736	0	+	.	ID=g14515.t2.exon4;Parent=g14515.t2;
OZ010655.1_Phania_funesta_genome_assembly,_chromosome:_4	GeneMark.hmm3	stop_codon	14932734	14932736	.	+	0	ID=g14515.t2.stop1;Parent=g14515.t2;
OZ010655.1_Phania_funesta_genome_assembly,_chromosome:_4	AUGUSTUS	gene	14934275	14935294	.	-	.	ID=g14516;
OZ010655.1_Phania_funesta_genome_assembly,_chromosome:_4	AUGUSTUS	mRNA	14934275	14935294	1	-	.	ID=g14516.t1;Parent=g14516;
OZ010655.1_Phania_funesta_genome_assembly,_chromosome:_4	AUGUSTUS	stop_codon	14934275	14934277	.	-	0	ID=g14516.t1.stop1;Parent=g14516.t1;
OZ010655.1_Phania_funesta_genome_assembly,_chromosome:_4	AUGUSTUS	CDS	14934275	14934401	1	-	1	ID=g14516.t1.CDS1;Parent=g14516.t1;
OZ010655.1_Phania_funesta_genome_assembly,_chromosome:_4	AUGUSTUS	exon	14934275	14934401	.	-	.	ID=g14516.t1.exon1;Parent=g14516.t1;
OZ010655.1_Phania_funesta_genome_assembly,_chromosome:_4	AUGUSTUS	intron	14934402	14934461	1	-	.	ID=g14516.t1.intron1;Parent=g14516.t1;
OZ010655.1_Phania_funesta_genome_assembly,_chromosome:_4	AUGUSTUS	CDS	14934462	14935294	1	-	0	ID=g14516.t1.CDS2;Parent=g14516.t1;
OZ010655.1_Phania_funesta_genome_assembly,_chromosome:_4	AUGUSTUS	exon	14934462	14935294	.	-	.	ID=g14516.t1.exon2;Parent=g14516.t1;
OZ010655.1_Phania_funesta_genome_assembly,_chromosome:_4	AUGUSTUS	start_codon	14935292	14935294	.	-	0	ID=g14516.t1.start1;Parent=g14516.t1;
OZ010655.1_Phania_funesta_genome_assembly,_chromosome:_4	AUGUSTUS	gene	14936795	14937183	.	+	.	ID=g14517;
OZ010655.1_Phania_funesta_genome_assembly,_chromosome:_4	AUGUSTUS	mRNA	14936795	14937183	1	+	.	ID=g14517.t1;Parent=g14517;
OZ010655.1_Phania_funesta_genome_assembly,_chromosome:_4	AUGUSTUS	start_codon	14936795	14936797	.	+	0	ID=g14517.t1.start1;Parent=g14517.t1;
OZ010655.1_Phania_funesta_genome_assembly,_chromosome:_4	AUGUSTUS	CDS	14936795	14936879	1	+	0	ID=g14517.t1.CDS1;Parent=g14517.t1;
OZ010655.1_Phania_funesta_genome_assembly,_chromosome:_4	AUGUSTUS	exon	14936795	14936879	.	+	.	ID=g14517.t1.exon1;Parent=g14517.t1;
OZ010655.1_Phania_funesta_genome_assembly,_chromosome:_4	AUGUSTUS	intron	14936880	14936956	1	+	.	ID=g14517.t1.intron1;Parent=g14517.t1;
OZ010655.1_Phania_funesta_genome_assembly,_chromosome:_4	AUGUSTUS	CDS	14936957	14937183	1	+	2	ID=g14517.t1.CDS2;Parent=g14517.t1;
OZ010655.1_Phania_funesta_genome_assembly,_chromosome:_4	AUGUSTUS	exon	14936957	14937183	.	+	.	ID=g14517.t1.exon2;Parent=g14517.t1;
OZ010655.1_Phania_funesta_genome_assembly,_chromosome:_4	AUGUSTUS	stop_codon	14937181	14937183	.	+	0	ID=g14517.t1.stop1;Parent=g14517.t1;
OZ010655.1_Phania_funesta_genome_assembly,_chromosome:_4	AUGUSTUS	gene	14944583	14972385	.	+	.	ID=g14518;
OZ010655.1_Phania_funesta_genome_assembly,_chromosome:_4	AUGUSTUS	mRNA	14944583	14972385	0.98	+	.	ID=g14518.t1;Parent=g14518;
OZ010655.1_Phania_funesta_genome_assembly,_chromosome:_4	AUGUSTUS	start_codon	14944583	14944585	.	+	0	ID=g14518.t1.start1;Parent=g14518.t1;
OZ010655.1_Phania_funesta_genome_assembly,_chromosome:_4	AUGUSTUS	CDS	14944583	14944667	1	+	0	ID=g14518.t1.CDS1;Parent=g14518.t1;
OZ010655.1_Phania_funesta_genome_assembly,_chromosome:_4	AUGUSTUS	exon	14944583	14944667	.	+	.	ID=g14518.t1.exon1;Parent=g14518.t1;
OZ010655.1_Phania_funesta_genome_assembly,_chromosome:_4	AUGUSTUS	intron	14944668	14944744	0.99	+	.	ID=g14518.t1.intron1;Parent=g14518.t1;
OZ010655.1_Phania_funesta_genome_assembly,_chromosome:_4	AUGUSTUS	CDS	14944745	14944941	0.99	+	2	ID=g14518.t1.CDS2;Parent=g14518.t1;
OZ010655.1_Phania_funesta_genome_assembly,_chromosome:_4	AUGUSTUS	exon	14944745	14944941	.	+	.	ID=g14518.t1.exon2;Parent=g14518.t1;
OZ010655.1_Phania_funesta_genome_assembly,_chromosome:_4	AUGUSTUS	intron	14944942	14951527	1	+	.	ID=g14518.t1.intron2;Parent=g14518.t1;
OZ010655.1_Phania_funesta_genome_assembly,_chromosome:_4	AUGUSTUS	CDS	14951528	14951667	1	+	0	ID=g14518.t1.CDS3;Parent=g14518.t1;
OZ010655.1_Phania_funesta_genome_assembly,_chromosome:_4	AUGUSTUS	exon	14951528	14951667	.	+	.	ID=g14518.t1.exon3;Parent=g14518.t1;
OZ010655.1_Phania_funesta_genome_assembly,_chromosome:_4	AUGUSTUS	intron	14951668	14951740	1	+	.	ID=g14518.t1.intron3;Parent=g14518.t1;
OZ010655.1_Phania_funesta_genome_assembly,_chromosome:_4	AUGUSTUS	CDS	14951741	14951950	1	+	1	ID=g14518.t1.CDS4;Parent=g14518.t1;
OZ010655.1_Phania_funesta_genome_assembly,_chromosome:_4	AUGUSTUS	exon	14951741	14951950	.	+	.	ID=g14518.t1.exon4;Parent=g14518.t1;
OZ010655.1_Phania_funesta_genome_assembly,_chromosome:_4	AUGUSTUS	intron	14951951	14955008	0.99	+	.	ID=g14518.t1.intron4;Parent=g14518.t1;
OZ010655.1_Phania_funesta_genome_assembly,_chromosome:_4	AUGUSTUS	CDS	14955009	14955291	0.99	+	1	ID=g14518.t1.CDS5;Parent=g14518.t1;
OZ010655.1_Phania_funesta_genome_assembly,_chromosome:_4	AUGUSTUS	exon	14955009	14955291	.	+	.	ID=g14518.t1.exon5;Parent=g14518.t1;
OZ010655.1_Phania_funesta_genome_assembly,_chromosome:_4	AUGUSTUS	intron	14955292	14955351	1	+	.	ID=g14518.t1.intron5;Parent=g14518.t1;
OZ010655.1_Phania_funesta_genome_assembly,_chromosome:_4	AUGUSTUS	CDS	14955352	14955508	1	+	0	ID=g14518.t1.CDS6;Parent=g14518.t1;
OZ010655.1_Phania_funesta_genome_assembly,_chromosome:_4	AUGUSTUS	exon	14955352	14955508	.	+	.	ID=g14518.t1.exon6;Parent=g14518.t1;
OZ010655.1_Phania_funesta_genome_assembly,_chromosome:_4	AUGUSTUS	intron	14955509	14956139	1	+	.	ID=g14518.t1.intron6;Parent=g14518.t1;
OZ010655.1_Phania_funesta_genome_assembly,_chromosome:_4	AUGUSTUS	CDS	14956140	14956362	1	+	2	ID=g14518.t1.CDS7;Parent=g14518.t1;
OZ010655.1_Phania_funesta_genome_assembly,_chromosome:_4	AUGUSTUS	exon	14956140	14956362	.	+	.	ID=g14518.t1.exon7;Parent=g14518.t1;
OZ010655.1_Phania_funesta_genome_assembly,_chromosome:_4	AUGUSTUS	intron	14956363	14957619	1	+	.	ID=g14518.t1.intron7;Parent=g14518.t1;
OZ010655.1_Phania_funesta_genome_assembly,_chromosome:_4	AUGUSTUS	CDS	14957620	14958760	1	+	1	ID=g14518.t1.CDS8;Parent=g14518.t1;
OZ010655.1_Phania_funesta_genome_assembly,_chromosome:_4	AUGUSTUS	exon	14957620	14958760	.	+	.	ID=g14518.t1.exon8;Parent=g14518.t1;
OZ010655.1_Phania_funesta_genome_assembly,_chromosome:_4	AUGUSTUS	intron	14958761	14960192	1	+	.	ID=g14518.t1.intron8;Parent=g14518.t1;
OZ010655.1_Phania_funesta_genome_assembly,_chromosome:_4	AUGUSTUS	CDS	14960193	14961944	1	+	0	ID=g14518.t1.CDS9;Parent=g14518.t1;
OZ010655.1_Phania_funesta_genome_assembly,_chromosome:_4	AUGUSTUS	exon	14960193	14961944	.	+	.	ID=g14518.t1.exon9;Parent=g14518.t1;
OZ010655.1_Phania_funesta_genome_assembly,_chromosome:_4	AUGUSTUS	intron	14961945	14970476	1	+	.	ID=g14518.t1.intron9;Parent=g14518.t1;
OZ010655.1_Phania_funesta_genome_assembly,_chromosome:_4	AUGUSTUS	CDS	14970477	14971210	1	+	0	ID=g14518.t1.CDS10;Parent=g14518.t1;
OZ010655.1_Phania_funesta_genome_assembly,_chromosome:_4	AUGUSTUS	exon	14970477	14971210	.	+	.	ID=g14518.t1.exon10;Parent=g14518.t1;
OZ010655.1_Phania_funesta_genome_assembly,_chromosome:_4	AUGUSTUS	intron	14971211	14971265	1	+	.	ID=g14518.t1.intron10;Parent=g14518.t1;
OZ010655.1_Phania_funesta_genome_assembly,_chromosome:_4	AUGUSTUS	CDS	14971266	14971419	1	+	1	ID=g14518.t1.CDS11;Parent=g14518.t1;
OZ010655.1_Phania_funesta_genome_assembly,_chromosome:_4	AUGUSTUS	exon	14971266	14971419	.	+	.	ID=g14518.t1.exon11;Parent=g14518.t1;
OZ010655.1_Phania_funesta_genome_assembly,_chromosome:_4	AUGUSTUS	intron	14971420	14971485	1	+	.	ID=g14518.t1.intron11;Parent=g14518.t1;
OZ010655.1_Phania_funesta_genome_assembly,_chromosome:_4	AUGUSTUS	CDS	14971486	14971859	1	+	0	ID=g14518.t1.CDS12;Parent=g14518.t1;
OZ010655.1_Phania_funesta_genome_assembly,_chromosome:_4	AUGUSTUS	exon	14971486	14971859	.	+	.	ID=g14518.t1.exon12;Parent=g14518.t1;
OZ010655.1_Phania_funesta_genome_assembly,_chromosome:_4	AUGUSTUS	intron	14971860	14971942	1	+	.	ID=g14518.t1.intron12;Parent=g14518.t1;
OZ010655.1_Phania_funesta_genome_assembly,_chromosome:_4	AUGUSTUS	CDS	14971943	14972214	1	+	1	ID=g14518.t1.CDS13;Parent=g14518.t1;
OZ010655.1_Phania_funesta_genome_assembly,_chromosome:_4	AUGUSTUS	exon	14971943	14972214	.	+	.	ID=g14518.t1.exon13;Parent=g14518.t1;
OZ010655.1_Phania_funesta_genome_assembly,_chromosome:_4	AUGUSTUS	intron	14972215	14972269	1	+	.	ID=g14518.t1.intron13;Parent=g14518.t1;
OZ010655.1_Phania_funesta_genome_assembly,_chromosome:_4	AUGUSTUS	CDS	14972270	14972385	1	+	2	ID=g14518.t1.CDS14;Parent=g14518.t1;
OZ010655.1_Phania_funesta_genome_assembly,_chromosome:_4	AUGUSTUS	exon	14972270	14972385	.	+	.	ID=g14518.t1.exon14;Parent=g14518.t1;
OZ010655.1_Phania_funesta_genome_assembly,_chromosome:_4	AUGUSTUS	stop_codon	14972383	14972385	.	+	0	ID=g14518.t1.stop1;Parent=g14518.t1;
OZ010655.1_Phania_funesta_genome_assembly,_chromosome:_4	GeneMark.hmm3	mRNA	14944583	14961971	.	+	.	ID=g14518.t2;Parent=g14518;
OZ010655.1_Phania_funesta_genome_assembly,_chromosome:_4	GeneMark.hmm3	start_codon	14944583	14944585	.	+	0	ID=g14518.t2.start1;Parent=g14518.t2;
OZ010655.1_Phania_funesta_genome_assembly,_chromosome:_4	GeneMark.hmm3	CDS	14944583	14944667	.	+	0	ID=g14518.t2.CDS1;Parent=g14518.t2;
OZ010655.1_Phania_funesta_genome_assembly,_chromosome:_4	GeneMark.hmm3	exon	14944583	14944667	0	+	.	ID=g14518.t2.exon1;Parent=g14518.t2;
OZ010655.1_Phania_funesta_genome_assembly,_chromosome:_4	GeneMark.hmm3	intron	14944668	14944744	.	+	2	ID=g14518.t2.intron1;Parent=g14518.t2;
OZ010655.1_Phania_funesta_genome_assembly,_chromosome:_4	GeneMark.hmm3	CDS	14944745	14944941	.	+	2	ID=g14518.t2.CDS2;Parent=g14518.t2;
OZ010655.1_Phania_funesta_genome_assembly,_chromosome:_4	GeneMark.hmm3	exon	14944745	14944941	0	+	.	ID=g14518.t2.exon2;Parent=g14518.t2;
OZ010655.1_Phania_funesta_genome_assembly,_chromosome:_4	GeneMark.hmm3	intron	14944942	14951527	.	+	0	ID=g14518.t2.intron2;Parent=g14518.t2;
OZ010655.1_Phania_funesta_genome_assembly,_chromosome:_4	GeneMark.hmm3	CDS	14951528	14951667	.	+	0	ID=g14518.t2.CDS3;Parent=g14518.t2;
OZ010655.1_Phania_funesta_genome_assembly,_chromosome:_4	GeneMark.hmm3	exon	14951528	14951667	0	+	.	ID=g14518.t2.exon3;Parent=g14518.t2;
OZ010655.1_Phania_funesta_genome_assembly,_chromosome:_4	GeneMark.hmm3	intron	14951668	14951740	.	+	1	ID=g14518.t2.intron3;Parent=g14518.t2;
OZ010655.1_Phania_funesta_genome_assembly,_chromosome:_4	GeneMark.hmm3	CDS	14951741	14951950	.	+	1	ID=g14518.t2.CDS4;Parent=g14518.t2;
OZ010655.1_Phania_funesta_genome_assembly,_chromosome:_4	GeneMark.hmm3	exon	14951741	14951950	0	+	.	ID=g14518.t2.exon4;Parent=g14518.t2;
OZ010655.1_Phania_funesta_genome_assembly,_chromosome:_4	GeneMark.hmm3	intron	14951951	14955008	.	+	1	ID=g14518.t2.intron4;Parent=g14518.t2;
OZ010655.1_Phania_funesta_genome_assembly,_chromosome:_4	GeneMark.hmm3	CDS	14955009	14955291	.	+	1	ID=g14518.t2.CDS5;Parent=g14518.t2;
OZ010655.1_Phania_funesta_genome_assembly,_chromosome:_4	GeneMark.hmm3	exon	14955009	14955291	0	+	.	ID=g14518.t2.exon5;Parent=g14518.t2;
OZ010655.1_Phania_funesta_genome_assembly,_chromosome:_4	GeneMark.hmm3	intron	14955292	14955351	.	+	0	ID=g14518.t2.intron5;Parent=g14518.t2;
OZ010655.1_Phania_funesta_genome_assembly,_chromosome:_4	GeneMark.hmm3	CDS	14955352	14955508	.	+	0	ID=g14518.t2.CDS6;Parent=g14518.t2;
OZ010655.1_Phania_funesta_genome_assembly,_chromosome:_4	GeneMark.hmm3	exon	14955352	14955508	0	+	.	ID=g14518.t2.exon6;Parent=g14518.t2;
OZ010655.1_Phania_funesta_genome_assembly,_chromosome:_4	GeneMark.hmm3	intron	14955509	14956139	.	+	2	ID=g14518.t2.intron6;Parent=g14518.t2;
OZ010655.1_Phania_funesta_genome_assembly,_chromosome:_4	GeneMark.hmm3	CDS	14956140	14956362	.	+	2	ID=g14518.t2.CDS7;Parent=g14518.t2;
OZ010655.1_Phania_funesta_genome_assembly,_chromosome:_4	GeneMark.hmm3	exon	14956140	14956362	0	+	.	ID=g14518.t2.exon7;Parent=g14518.t2;
OZ010655.1_Phania_funesta_genome_assembly,_chromosome:_4	GeneMark.hmm3	intron	14956363	14957619	.	+	1	ID=g14518.t2.intron7;Parent=g14518.t2;
OZ010655.1_Phania_funesta_genome_assembly,_chromosome:_4	GeneMark.hmm3	CDS	14957620	14958760	.	+	1	ID=g14518.t2.CDS8;Parent=g14518.t2;
OZ010655.1_Phania_funesta_genome_assembly,_chromosome:_4	GeneMark.hmm3	exon	14957620	14958760	0	+	.	ID=g14518.t2.exon8;Parent=g14518.t2;
OZ010655.1_Phania_funesta_genome_assembly,_chromosome:_4	GeneMark.hmm3	intron	14958761	14960192	.	+	0	ID=g14518.t2.intron8;Parent=g14518.t2;
OZ010655.1_Phania_funesta_genome_assembly,_chromosome:_4	GeneMark.hmm3	CDS	14960193	14961971	.	+	0	ID=g14518.t2.CDS9;Parent=g14518.t2;
OZ010655.1_Phania_funesta_genome_assembly,_chromosome:_4	GeneMark.hmm3	exon	14960193	14961971	0	+	.	ID=g14518.t2.exon9;Parent=g14518.t2;
OZ010655.1_Phania_funesta_genome_assembly,_chromosome:_4	GeneMark.hmm3	stop_codon	14961969	14961971	.	+	0	ID=g14518.t2.stop1;Parent=g14518.t2;
OZ010655.1_Phania_funesta_genome_assembly,_chromosome:_4	AUGUSTUS	gene	14974517	14978514	.	-	.	ID=g14519;
OZ010655.1_Phania_funesta_genome_assembly,_chromosome:_4	AUGUSTUS	mRNA	14974517	14978514	1	-	.	ID=g14519.t1;Parent=g14519;
OZ010655.1_Phania_funesta_genome_assembly,_chromosome:_4	AUGUSTUS	stop_codon	14974517	14974519	.	-	0	ID=g14519.t1.stop1;Parent=g14519.t1;
OZ010655.1_Phania_funesta_genome_assembly,_chromosome:_4	AUGUSTUS	CDS	14974517	14974807	1	-	0	ID=g14519.t1.CDS1;Parent=g14519.t1;
OZ010655.1_Phania_funesta_genome_assembly,_chromosome:_4	AUGUSTUS	exon	14974517	14974807	.	-	.	ID=g14519.t1.exon1;Parent=g14519.t1;
OZ010655.1_Phania_funesta_genome_assembly,_chromosome:_4	AUGUSTUS	intron	14974808	14974882	1	-	.	ID=g14519.t1.intron1;Parent=g14519.t1;
OZ010655.1_Phania_funesta_genome_assembly,_chromosome:_4	AUGUSTUS	CDS	14974883	14975013	1	-	2	ID=g14519.t1.CDS2;Parent=g14519.t1;
OZ010655.1_Phania_funesta_genome_assembly,_chromosome:_4	AUGUSTUS	exon	14974883	14975013	.	-	.	ID=g14519.t1.exon2;Parent=g14519.t1;
OZ010655.1_Phania_funesta_genome_assembly,_chromosome:_4	AUGUSTUS	intron	14975014	14977214	1	-	.	ID=g14519.t1.intron2;Parent=g14519.t1;
OZ010655.1_Phania_funesta_genome_assembly,_chromosome:_4	AUGUSTUS	CDS	14977215	14978034	1	-	0	ID=g14519.t1.CDS3;Parent=g14519.t1;
OZ010655.1_Phania_funesta_genome_assembly,_chromosome:_4	AUGUSTUS	exon	14977215	14978034	.	-	.	ID=g14519.t1.exon3;Parent=g14519.t1;
OZ010655.1_Phania_funesta_genome_assembly,_chromosome:_4	AUGUSTUS	intron	14978035	14978102	1	-	.	ID=g14519.t1.intron3;Parent=g14519.t1;
OZ010655.1_Phania_funesta_genome_assembly,_chromosome:_4	AUGUSTUS	CDS	14978103	14978380	1	-	2	ID=g14519.t1.CDS4;Parent=g14519.t1;
OZ010655.1_Phania_funesta_genome_assembly,_chromosome:_4	AUGUSTUS	exon	14978103	14978380	.	-	.	ID=g14519.t1.exon4;Parent=g14519.t1;
OZ010655.1_Phania_funesta_genome_assembly,_chromosome:_4	AUGUSTUS	intron	14978381	14978453	1	-	.	ID=g14519.t1.intron4;Parent=g14519.t1;
OZ010655.1_Phania_funesta_genome_assembly,_chromosome:_4	AUGUSTUS	CDS	14978454	14978514	1	-	0	ID=g14519.t1.CDS5;Parent=g14519.t1;
OZ010655.1_Phania_funesta_genome_assembly,_chromosome:_4	AUGUSTUS	exon	14978454	14978514	.	-	.	ID=g14519.t1.exon5;Parent=g14519.t1;
OZ010655.1_Phania_funesta_genome_assembly,_chromosome:_4	AUGUSTUS	start_codon	14978512	14978514	.	-	0	ID=g14519.t1.start1;Parent=g14519.t1;
OZ010655.1_Phania_funesta_genome_assembly,_chromosome:_4	AUGUSTUS	gene	14979189	14984483	.	+	.	ID=g14520;
OZ010655.1_Phania_funesta_genome_assembly,_chromosome:_4	AUGUSTUS	mRNA	14979189	14984483	1	+	.	ID=g14520.t1;Parent=g14520;
OZ010655.1_Phania_funesta_genome_assembly,_chromosome:_4	AUGUSTUS	start_codon	14979189	14979191	.	+	0	ID=g14520.t1.start1;Parent=g14520.t1;
OZ010655.1_Phania_funesta_genome_assembly,_chromosome:_4	AUGUSTUS	CDS	14979189	14979194	1	+	0	ID=g14520.t1.CDS1;Parent=g14520.t1;
OZ010655.1_Phania_funesta_genome_assembly,_chromosome:_4	AUGUSTUS	exon	14979189	14979194	.	+	.	ID=g14520.t1.exon1;Parent=g14520.t1;
OZ010655.1_Phania_funesta_genome_assembly,_chromosome:_4	AUGUSTUS	intron	14979195	14979247	1	+	.	ID=g14520.t1.intron1;Parent=g14520.t1;
OZ010655.1_Phania_funesta_genome_assembly,_chromosome:_4	AUGUSTUS	CDS	14979248	14979585	1	+	0	ID=g14520.t1.CDS2;Parent=g14520.t1;
OZ010655.1_Phania_funesta_genome_assembly,_chromosome:_4	AUGUSTUS	exon	14979248	14979585	.	+	.	ID=g14520.t1.exon2;Parent=g14520.t1;
OZ010655.1_Phania_funesta_genome_assembly,_chromosome:_4	AUGUSTUS	intron	14979586	14983894	1	+	.	ID=g14520.t1.intron2;Parent=g14520.t1;
OZ010655.1_Phania_funesta_genome_assembly,_chromosome:_4	AUGUSTUS	CDS	14983895	14984114	1	+	1	ID=g14520.t1.CDS3;Parent=g14520.t1;
OZ010655.1_Phania_funesta_genome_assembly,_chromosome:_4	AUGUSTUS	exon	14983895	14984114	.	+	.	ID=g14520.t1.exon3;Parent=g14520.t1;
OZ010655.1_Phania_funesta_genome_assembly,_chromosome:_4	AUGUSTUS	intron	14984115	14984170	1	+	.	ID=g14520.t1.intron3;Parent=g14520.t1;
OZ010655.1_Phania_funesta_genome_assembly,_chromosome:_4	AUGUSTUS	CDS	14984171	14984332	1	+	0	ID=g14520.t1.CDS4;Parent=g14520.t1;
OZ010655.1_Phania_funesta_genome_assembly,_chromosome:_4	AUGUSTUS	exon	14984171	14984332	.	+	.	ID=g14520.t1.exon4;Parent=g14520.t1;
OZ010655.1_Phania_funesta_genome_assembly,_chromosome:_4	AUGUSTUS	intron	14984333	14984393	1	+	.	ID=g14520.t1.intron4;Parent=g14520.t1;
OZ010655.1_Phania_funesta_genome_assembly,_chromosome:_4	AUGUSTUS	CDS	14984394	14984483	1	+	0	ID=g14520.t1.CDS5;Parent=g14520.t1;
OZ010655.1_Phania_funesta_genome_assembly,_chromosome:_4	AUGUSTUS	exon	14984394	14984483	.	+	.	ID=g14520.t1.exon5;Parent=g14520.t1;
OZ010655.1_Phania_funesta_genome_assembly,_chromosome:_4	AUGUSTUS	stop_codon	14984481	14984483	.	+	0	ID=g14520.t1.stop1;Parent=g14520.t1;
OZ010655.1_Phania_funesta_genome_assembly,_chromosome:_4	AUGUSTUS	gene	14985932	14986459	.	-	.	ID=g14521;
OZ010655.1_Phania_funesta_genome_assembly,_chromosome:_4	AUGUSTUS	mRNA	14985932	14986459	1	-	.	ID=g14521.t1;Parent=g14521;
OZ010655.1_Phania_funesta_genome_assembly,_chromosome:_4	AUGUSTUS	stop_codon	14985932	14985934	.	-	0	ID=g14521.t1.stop1;Parent=g14521.t1;
OZ010655.1_Phania_funesta_genome_assembly,_chromosome:_4	AUGUSTUS	CDS	14985932	14986219	1	-	0	ID=g14521.t1.CDS1;Parent=g14521.t1;
OZ010655.1_Phania_funesta_genome_assembly,_chromosome:_4	AUGUSTUS	exon	14985932	14986219	.	-	.	ID=g14521.t1.exon1;Parent=g14521.t1;
OZ010655.1_Phania_funesta_genome_assembly,_chromosome:_4	AUGUSTUS	intron	14986220	14986276	1	-	.	ID=g14521.t1.intron1;Parent=g14521.t1;
OZ010655.1_Phania_funesta_genome_assembly,_chromosome:_4	AUGUSTUS	CDS	14986277	14986459	1	-	0	ID=g14521.t1.CDS2;Parent=g14521.t1;
OZ010655.1_Phania_funesta_genome_assembly,_chromosome:_4	AUGUSTUS	exon	14986277	14986459	.	-	.	ID=g14521.t1.exon2;Parent=g14521.t1;
OZ010655.1_Phania_funesta_genome_assembly,_chromosome:_4	AUGUSTUS	start_codon	14986457	14986459	.	-	0	ID=g14521.t1.start1;Parent=g14521.t1;
OZ010655.1_Phania_funesta_genome_assembly,_chromosome:_4	AUGUSTUS	gene	14988244	14993484	.	+	.	ID=g14522;
OZ010655.1_Phania_funesta_genome_assembly,_chromosome:_4	AUGUSTUS	mRNA	14988244	14993484	1	+	.	ID=g14522.t1;Parent=g14522;
OZ010655.1_Phania_funesta_genome_assembly,_chromosome:_4	AUGUSTUS	start_codon	14988244	14988246	.	+	0	ID=g14522.t1.start1;Parent=g14522.t1;
OZ010655.1_Phania_funesta_genome_assembly,_chromosome:_4	AUGUSTUS	CDS	14988244	14988294	1	+	0	ID=g14522.t1.CDS1;Parent=g14522.t1;
OZ010655.1_Phania_funesta_genome_assembly,_chromosome:_4	AUGUSTUS	exon	14988244	14988294	.	+	.	ID=g14522.t1.exon1;Parent=g14522.t1;
OZ010655.1_Phania_funesta_genome_assembly,_chromosome:_4	AUGUSTUS	intron	14988295	14988348	1	+	.	ID=g14522.t1.intron1;Parent=g14522.t1;
OZ010655.1_Phania_funesta_genome_assembly,_chromosome:_4	AUGUSTUS	CDS	14988349	14988543	1	+	0	ID=g14522.t1.CDS2;Parent=g14522.t1;
OZ010655.1_Phania_funesta_genome_assembly,_chromosome:_4	AUGUSTUS	exon	14988349	14988543	.	+	.	ID=g14522.t1.exon2;Parent=g14522.t1;
OZ010655.1_Phania_funesta_genome_assembly,_chromosome:_4	AUGUSTUS	intron	14988544	14991701	1	+	.	ID=g14522.t1.intron2;Parent=g14522.t1;
OZ010655.1_Phania_funesta_genome_assembly,_chromosome:_4	AUGUSTUS	CDS	14991702	14992639	1	+	0	ID=g14522.t1.CDS3;Parent=g14522.t1;
OZ010655.1_Phania_funesta_genome_assembly,_chromosome:_4	AUGUSTUS	exon	14991702	14992639	.	+	.	ID=g14522.t1.exon3;Parent=g14522.t1;
OZ010655.1_Phania_funesta_genome_assembly,_chromosome:_4	AUGUSTUS	intron	14992640	14992694	1	+	.	ID=g14522.t1.intron3;Parent=g14522.t1;
OZ010655.1_Phania_funesta_genome_assembly,_chromosome:_4	AUGUSTUS	CDS	14992695	14992909	1	+	1	ID=g14522.t1.CDS4;Parent=g14522.t1;
OZ010655.1_Phania_funesta_genome_assembly,_chromosome:_4	AUGUSTUS	exon	14992695	14992909	.	+	.	ID=g14522.t1.exon4;Parent=g14522.t1;
OZ010655.1_Phania_funesta_genome_assembly,_chromosome:_4	AUGUSTUS	intron	14992910	14992966	1	+	.	ID=g14522.t1.intron4;Parent=g14522.t1;
OZ010655.1_Phania_funesta_genome_assembly,_chromosome:_4	AUGUSTUS	CDS	14992967	14993137	1	+	2	ID=g14522.t1.CDS5;Parent=g14522.t1;
OZ010655.1_Phania_funesta_genome_assembly,_chromosome:_4	AUGUSTUS	exon	14992967	14993137	.	+	.	ID=g14522.t1.exon5;Parent=g14522.t1;
OZ010655.1_Phania_funesta_genome_assembly,_chromosome:_4	AUGUSTUS	intron	14993138	14993377	1	+	.	ID=g14522.t1.intron5;Parent=g14522.t1;
OZ010655.1_Phania_funesta_genome_assembly,_chromosome:_4	AUGUSTUS	CDS	14993378	14993484	1	+	2	ID=g14522.t1.CDS6;Parent=g14522.t1;
OZ010655.1_Phania_funesta_genome_assembly,_chromosome:_4	AUGUSTUS	exon	14993378	14993484	.	+	.	ID=g14522.t1.exon6;Parent=g14522.t1;
OZ010655.1_Phania_funesta_genome_assembly,_chromosome:_4	AUGUSTUS	stop_codon	14993482	14993484	.	+	0	ID=g14522.t1.stop1;Parent=g14522.t1;
OZ010655.1_Phania_funesta_genome_assembly,_chromosome:_4	AUGUSTUS	gene	14996675	15006565	.	-	.	ID=g14523;
OZ010655.1_Phania_funesta_genome_assembly,_chromosome:_4	AUGUSTUS	mRNA	14996675	15006565	1	-	.	ID=g14523.t1;Parent=g14523;
OZ010655.1_Phania_funesta_genome_assembly,_chromosome:_4	AUGUSTUS	stop_codon	14996675	14996677	.	-	0	ID=g14523.t1.stop1;Parent=g14523.t1;
OZ010655.1_Phania_funesta_genome_assembly,_chromosome:_4	AUGUSTUS	CDS	14996675	14997429	1	-	2	ID=g14523.t1.CDS1;Parent=g14523.t1;
OZ010655.1_Phania_funesta_genome_assembly,_chromosome:_4	AUGUSTUS	exon	14996675	14997429	.	-	.	ID=g14523.t1.exon1;Parent=g14523.t1;
OZ010655.1_Phania_funesta_genome_assembly,_chromosome:_4	AUGUSTUS	intron	14997430	14997489	1	-	.	ID=g14523.t1.intron1;Parent=g14523.t1;
OZ010655.1_Phania_funesta_genome_assembly,_chromosome:_4	AUGUSTUS	CDS	14997490	14997752	1	-	1	ID=g14523.t1.CDS2;Parent=g14523.t1;
OZ010655.1_Phania_funesta_genome_assembly,_chromosome:_4	AUGUSTUS	exon	14997490	14997752	.	-	.	ID=g14523.t1.exon2;Parent=g14523.t1;
OZ010655.1_Phania_funesta_genome_assembly,_chromosome:_4	AUGUSTUS	intron	14997753	15005591	1	-	.	ID=g14523.t1.intron2;Parent=g14523.t1;
OZ010655.1_Phania_funesta_genome_assembly,_chromosome:_4	AUGUSTUS	CDS	15005592	15006565	1	-	0	ID=g14523.t1.CDS3;Parent=g14523.t1;
OZ010655.1_Phania_funesta_genome_assembly,_chromosome:_4	AUGUSTUS	exon	15005592	15006565	.	-	.	ID=g14523.t1.exon3;Parent=g14523.t1;
OZ010655.1_Phania_funesta_genome_assembly,_chromosome:_4	AUGUSTUS	start_codon	15006563	15006565	.	-	0	ID=g14523.t1.start1;Parent=g14523.t1;
OZ010655.1_Phania_funesta_genome_assembly,_chromosome:_4	AUGUSTUS	gene	15020819	15022669	.	+	.	ID=g14524;
OZ010655.1_Phania_funesta_genome_assembly,_chromosome:_4	AUGUSTUS	mRNA	15020819	15022669	0.86	+	.	ID=g14524.t1;Parent=g14524;
OZ010655.1_Phania_funesta_genome_assembly,_chromosome:_4	AUGUSTUS	start_codon	15020819	15020821	.	+	0	ID=g14524.t1.start1;Parent=g14524.t1;
OZ010655.1_Phania_funesta_genome_assembly,_chromosome:_4	AUGUSTUS	CDS	15020819	15021526	0.88	+	0	ID=g14524.t1.CDS1;Parent=g14524.t1;
OZ010655.1_Phania_funesta_genome_assembly,_chromosome:_4	AUGUSTUS	exon	15020819	15021526	.	+	.	ID=g14524.t1.exon1;Parent=g14524.t1;
OZ010655.1_Phania_funesta_genome_assembly,_chromosome:_4	AUGUSTUS	intron	15021527	15021593	1	+	.	ID=g14524.t1.intron1;Parent=g14524.t1;
OZ010655.1_Phania_funesta_genome_assembly,_chromosome:_4	AUGUSTUS	CDS	15021594	15021764	1	+	0	ID=g14524.t1.CDS2;Parent=g14524.t1;
OZ010655.1_Phania_funesta_genome_assembly,_chromosome:_4	AUGUSTUS	exon	15021594	15021764	.	+	.	ID=g14524.t1.exon2;Parent=g14524.t1;
OZ010655.1_Phania_funesta_genome_assembly,_chromosome:_4	AUGUSTUS	intron	15021765	15021899	1	+	.	ID=g14524.t1.intron2;Parent=g14524.t1;
OZ010655.1_Phania_funesta_genome_assembly,_chromosome:_4	AUGUSTUS	CDS	15021900	15022013	1	+	0	ID=g14524.t1.CDS3;Parent=g14524.t1;
OZ010655.1_Phania_funesta_genome_assembly,_chromosome:_4	AUGUSTUS	exon	15021900	15022013	.	+	.	ID=g14524.t1.exon3;Parent=g14524.t1;
OZ010655.1_Phania_funesta_genome_assembly,_chromosome:_4	AUGUSTUS	intron	15022014	15022075	1	+	.	ID=g14524.t1.intron3;Parent=g14524.t1;
OZ010655.1_Phania_funesta_genome_assembly,_chromosome:_4	AUGUSTUS	CDS	15022076	15022256	0.98	+	0	ID=g14524.t1.CDS4;Parent=g14524.t1;
OZ010655.1_Phania_funesta_genome_assembly,_chromosome:_4	AUGUSTUS	exon	15022076	15022256	.	+	.	ID=g14524.t1.exon4;Parent=g14524.t1;
OZ010655.1_Phania_funesta_genome_assembly,_chromosome:_4	AUGUSTUS	intron	15022257	15022361	0.98	+	.	ID=g14524.t1.intron4;Parent=g14524.t1;
OZ010655.1_Phania_funesta_genome_assembly,_chromosome:_4	AUGUSTUS	CDS	15022362	15022669	1	+	2	ID=g14524.t1.CDS5;Parent=g14524.t1;
OZ010655.1_Phania_funesta_genome_assembly,_chromosome:_4	AUGUSTUS	exon	15022362	15022669	.	+	.	ID=g14524.t1.exon5;Parent=g14524.t1;
OZ010655.1_Phania_funesta_genome_assembly,_chromosome:_4	AUGUSTUS	stop_codon	15022667	15022669	.	+	0	ID=g14524.t1.stop1;Parent=g14524.t1;
OZ010655.1_Phania_funesta_genome_assembly,_chromosome:_4	AUGUSTUS	mRNA	15020819	15022669	0.76	+	.	ID=g14524.t2;Parent=g14524;
OZ010655.1_Phania_funesta_genome_assembly,_chromosome:_4	AUGUSTUS	start_codon	15020819	15020821	.	+	0	ID=g14524.t2.start1;Parent=g14524.t2;
OZ010655.1_Phania_funesta_genome_assembly,_chromosome:_4	AUGUSTUS	CDS	15020819	15021526	0.96	+	0	ID=g14524.t2.CDS1;Parent=g14524.t2;
OZ010655.1_Phania_funesta_genome_assembly,_chromosome:_4	AUGUSTUS	exon	15020819	15021526	.	+	.	ID=g14524.t2.exon1;Parent=g14524.t2;
OZ010655.1_Phania_funesta_genome_assembly,_chromosome:_4	AUGUSTUS	intron	15021527	15021593	1	+	.	ID=g14524.t2.intron1;Parent=g14524.t2;
OZ010655.1_Phania_funesta_genome_assembly,_chromosome:_4	AUGUSTUS	CDS	15021594	15021764	1	+	0	ID=g14524.t2.CDS2;Parent=g14524.t2;
OZ010655.1_Phania_funesta_genome_assembly,_chromosome:_4	AUGUSTUS	exon	15021594	15021764	.	+	.	ID=g14524.t2.exon2;Parent=g14524.t2;
OZ010655.1_Phania_funesta_genome_assembly,_chromosome:_4	AUGUSTUS	intron	15021765	15021899	1	+	.	ID=g14524.t2.intron2;Parent=g14524.t2;
OZ010655.1_Phania_funesta_genome_assembly,_chromosome:_4	AUGUSTUS	CDS	15021900	15022013	1	+	0	ID=g14524.t2.CDS3;Parent=g14524.t2;
OZ010655.1_Phania_funesta_genome_assembly,_chromosome:_4	AUGUSTUS	exon	15021900	15022013	.	+	.	ID=g14524.t2.exon3;Parent=g14524.t2;
OZ010655.1_Phania_funesta_genome_assembly,_chromosome:_4	AUGUSTUS	intron	15022014	15022075	1	+	.	ID=g14524.t2.intron3;Parent=g14524.t2;
OZ010655.1_Phania_funesta_genome_assembly,_chromosome:_4	AUGUSTUS	CDS	15022076	15022229	0.8	+	0	ID=g14524.t2.CDS4;Parent=g14524.t2;
OZ010655.1_Phania_funesta_genome_assembly,_chromosome:_4	AUGUSTUS	exon	15022076	15022229	.	+	.	ID=g14524.t2.exon4;Parent=g14524.t2;
OZ010655.1_Phania_funesta_genome_assembly,_chromosome:_4	AUGUSTUS	intron	15022230	15022361	0.8	+	.	ID=g14524.t2.intron4;Parent=g14524.t2;
OZ010655.1_Phania_funesta_genome_assembly,_chromosome:_4	AUGUSTUS	CDS	15022362	15022669	1	+	2	ID=g14524.t2.CDS5;Parent=g14524.t2;
OZ010655.1_Phania_funesta_genome_assembly,_chromosome:_4	AUGUSTUS	exon	15022362	15022669	.	+	.	ID=g14524.t2.exon5;Parent=g14524.t2;
OZ010655.1_Phania_funesta_genome_assembly,_chromosome:_4	AUGUSTUS	stop_codon	15022667	15022669	.	+	0	ID=g14524.t2.stop1;Parent=g14524.t2;
OZ010655.1_Phania_funesta_genome_assembly,_chromosome:_4	AUGUSTUS	gene	15149613	15151287	.	-	.	ID=g14525;
OZ010655.1_Phania_funesta_genome_assembly,_chromosome:_4	AUGUSTUS	mRNA	15150874	15151287	0.98	-	.	ID=g14525.t1;Parent=g14525;
OZ010655.1_Phania_funesta_genome_assembly,_chromosome:_4	AUGUSTUS	stop_codon	15150874	15150876	.	-	0	ID=g14525.t1.stop1;Parent=g14525.t1;
OZ010655.1_Phania_funesta_genome_assembly,_chromosome:_4	AUGUSTUS	CDS	15150874	15151287	0.98	-	0	ID=g14525.t1.CDS1;Parent=g14525.t1;
OZ010655.1_Phania_funesta_genome_assembly,_chromosome:_4	AUGUSTUS	exon	15150874	15151287	.	-	.	ID=g14525.t1.exon1;Parent=g14525.t1;
OZ010655.1_Phania_funesta_genome_assembly,_chromosome:_4	AUGUSTUS	start_codon	15151285	15151287	.	-	0	ID=g14525.t1.start1;Parent=g14525.t1;
OZ010655.1_Phania_funesta_genome_assembly,_chromosome:_4	AUGUSTUS	mRNA	15149613	15151287	0.91	-	.	ID=g14525.t2;Parent=g14525;
OZ010655.1_Phania_funesta_genome_assembly,_chromosome:_4	AUGUSTUS	stop_codon	15149613	15149615	.	-	0	ID=g14525.t2.stop1;Parent=g14525.t2;
OZ010655.1_Phania_funesta_genome_assembly,_chromosome:_4	AUGUSTUS	CDS	15149613	15149848	0.93	-	2	ID=g14525.t2.CDS1;Parent=g14525.t2;
OZ010655.1_Phania_funesta_genome_assembly,_chromosome:_4	AUGUSTUS	exon	15149613	15149848	.	-	.	ID=g14525.t2.exon1;Parent=g14525.t2;
OZ010655.1_Phania_funesta_genome_assembly,_chromosome:_4	AUGUSTUS	intron	15149849	15150980	0.91	-	.	ID=g14525.t2.intron1;Parent=g14525.t2;
OZ010655.1_Phania_funesta_genome_assembly,_chromosome:_4	AUGUSTUS	CDS	15150981	15151287	0.99	-	0	ID=g14525.t2.CDS2;Parent=g14525.t2;
OZ010655.1_Phania_funesta_genome_assembly,_chromosome:_4	AUGUSTUS	exon	15150981	15151287	.	-	.	ID=g14525.t2.exon2;Parent=g14525.t2;
OZ010655.1_Phania_funesta_genome_assembly,_chromosome:_4	AUGUSTUS	start_codon	15151285	15151287	.	-	0	ID=g14525.t2.start1;Parent=g14525.t2;
OZ010655.1_Phania_funesta_genome_assembly,_chromosome:_4	AUGUSTUS	mRNA	15149613	15151287	0.32	-	.	ID=g14525.t3;Parent=g14525;
OZ010655.1_Phania_funesta_genome_assembly,_chromosome:_4	AUGUSTUS	stop_codon	15149613	15149615	.	-	0	ID=g14525.t3.stop1;Parent=g14525.t3;
OZ010655.1_Phania_funesta_genome_assembly,_chromosome:_4	AUGUSTUS	CDS	15149613	15149848	0.92	-	2	ID=g14525.t3.CDS1;Parent=g14525.t3;
OZ010655.1_Phania_funesta_genome_assembly,_chromosome:_4	AUGUSTUS	exon	15149613	15149848	.	-	.	ID=g14525.t3.exon1;Parent=g14525.t3;
OZ010655.1_Phania_funesta_genome_assembly,_chromosome:_4	AUGUSTUS	intron	15149849	15150074	0.6	-	.	ID=g14525.t3.intron1;Parent=g14525.t3;
OZ010655.1_Phania_funesta_genome_assembly,_chromosome:_4	AUGUSTUS	CDS	15150075	15150606	0.36	-	0	ID=g14525.t3.CDS2;Parent=g14525.t3;
OZ010655.1_Phania_funesta_genome_assembly,_chromosome:_4	AUGUSTUS	exon	15150075	15150606	.	-	.	ID=g14525.t3.exon2;Parent=g14525.t3;
OZ010655.1_Phania_funesta_genome_assembly,_chromosome:_4	AUGUSTUS	intron	15150607	15150990	0.38	-	.	ID=g14525.t3.intron2;Parent=g14525.t3;
OZ010655.1_Phania_funesta_genome_assembly,_chromosome:_4	AUGUSTUS	CDS	15150991	15151287	0.38	-	0	ID=g14525.t3.CDS3;Parent=g14525.t3;
OZ010655.1_Phania_funesta_genome_assembly,_chromosome:_4	AUGUSTUS	exon	15150991	15151287	.	-	.	ID=g14525.t3.exon3;Parent=g14525.t3;
OZ010655.1_Phania_funesta_genome_assembly,_chromosome:_4	AUGUSTUS	start_codon	15151285	15151287	.	-	0	ID=g14525.t3.start1;Parent=g14525.t3;
OZ010655.1_Phania_funesta_genome_assembly,_chromosome:_4	AUGUSTUS	mRNA	15149613	15150603	0.77	-	.	ID=g14525.t4;Parent=g14525;
OZ010655.1_Phania_funesta_genome_assembly,_chromosome:_4	AUGUSTUS	stop_codon	15149613	15149615	.	-	0	ID=g14525.t4.stop1;Parent=g14525.t4;
OZ010655.1_Phania_funesta_genome_assembly,_chromosome:_4	AUGUSTUS	CDS	15149613	15149848	0.9	-	2	ID=g14525.t4.CDS1;Parent=g14525.t4;
OZ010655.1_Phania_funesta_genome_assembly,_chromosome:_4	AUGUSTUS	exon	15149613	15149848	.	-	.	ID=g14525.t4.exon1;Parent=g14525.t4;
OZ010655.1_Phania_funesta_genome_assembly,_chromosome:_4	AUGUSTUS	intron	15149849	15150074	0.78	-	.	ID=g14525.t4.intron1;Parent=g14525.t4;
OZ010655.1_Phania_funesta_genome_assembly,_chromosome:_4	AUGUSTUS	CDS	15150075	15150603	0.85	-	0	ID=g14525.t4.CDS2;Parent=g14525.t4;
OZ010655.1_Phania_funesta_genome_assembly,_chromosome:_4	AUGUSTUS	exon	15150075	15150603	.	-	.	ID=g14525.t4.exon2;Parent=g14525.t4;
OZ010655.1_Phania_funesta_genome_assembly,_chromosome:_4	AUGUSTUS	start_codon	15150601	15150603	.	-	0	ID=g14525.t4.start1;Parent=g14525.t4;
OZ010655.1_Phania_funesta_genome_assembly,_chromosome:_4	AUGUSTUS	gene	15274966	15300592	.	+	.	ID=g14526;
OZ010655.1_Phania_funesta_genome_assembly,_chromosome:_4	AUGUSTUS	mRNA	15274966	15300592	1	+	.	ID=g14526.t1;Parent=g14526;
OZ010655.1_Phania_funesta_genome_assembly,_chromosome:_4	AUGUSTUS	start_codon	15274966	15274968	.	+	0	ID=g14526.t1.start1;Parent=g14526.t1;
OZ010655.1_Phania_funesta_genome_assembly,_chromosome:_4	AUGUSTUS	CDS	15274966	15275020	1	+	0	ID=g14526.t1.CDS1;Parent=g14526.t1;
OZ010655.1_Phania_funesta_genome_assembly,_chromosome:_4	AUGUSTUS	exon	15274966	15275020	.	+	.	ID=g14526.t1.exon1;Parent=g14526.t1;
OZ010655.1_Phania_funesta_genome_assembly,_chromosome:_4	AUGUSTUS	intron	15275021	15280897	1	+	.	ID=g14526.t1.intron1;Parent=g14526.t1;
OZ010655.1_Phania_funesta_genome_assembly,_chromosome:_4	AUGUSTUS	CDS	15280898	15281050	1	+	2	ID=g14526.t1.CDS2;Parent=g14526.t1;
OZ010655.1_Phania_funesta_genome_assembly,_chromosome:_4	AUGUSTUS	exon	15280898	15281050	.	+	.	ID=g14526.t1.exon2;Parent=g14526.t1;
OZ010655.1_Phania_funesta_genome_assembly,_chromosome:_4	AUGUSTUS	intron	15281051	15281126	1	+	.	ID=g14526.t1.intron2;Parent=g14526.t1;
OZ010655.1_Phania_funesta_genome_assembly,_chromosome:_4	AUGUSTUS	CDS	15281127	15281309	1	+	2	ID=g14526.t1.CDS3;Parent=g14526.t1;
OZ010655.1_Phania_funesta_genome_assembly,_chromosome:_4	AUGUSTUS	exon	15281127	15281309	.	+	.	ID=g14526.t1.exon3;Parent=g14526.t1;
OZ010655.1_Phania_funesta_genome_assembly,_chromosome:_4	AUGUSTUS	intron	15281310	15281387	1	+	.	ID=g14526.t1.intron3;Parent=g14526.t1;
OZ010655.1_Phania_funesta_genome_assembly,_chromosome:_4	AUGUSTUS	CDS	15281388	15281597	1	+	2	ID=g14526.t1.CDS4;Parent=g14526.t1;
OZ010655.1_Phania_funesta_genome_assembly,_chromosome:_4	AUGUSTUS	exon	15281388	15281597	.	+	.	ID=g14526.t1.exon4;Parent=g14526.t1;
OZ010655.1_Phania_funesta_genome_assembly,_chromosome:_4	AUGUSTUS	intron	15281598	15298067	1	+	.	ID=g14526.t1.intron4;Parent=g14526.t1;
OZ010655.1_Phania_funesta_genome_assembly,_chromosome:_4	AUGUSTUS	CDS	15298068	15300592	1	+	2	ID=g14526.t1.CDS5;Parent=g14526.t1;
OZ010655.1_Phania_funesta_genome_assembly,_chromosome:_4	AUGUSTUS	exon	15298068	15300592	.	+	.	ID=g14526.t1.exon5;Parent=g14526.t1;
OZ010655.1_Phania_funesta_genome_assembly,_chromosome:_4	AUGUSTUS	stop_codon	15300590	15300592	.	+	0	ID=g14526.t1.stop1;Parent=g14526.t1;
OZ010655.1_Phania_funesta_genome_assembly,_chromosome:_4	GeneMark.hmm3	mRNA	15274966	15281626	.	+	.	ID=g14526.t2;Parent=g14526;
OZ010655.1_Phania_funesta_genome_assembly,_chromosome:_4	GeneMark.hmm3	start_codon	15274966	15274968	.	+	0	ID=g14526.t2.start1;Parent=g14526.t2;
OZ010655.1_Phania_funesta_genome_assembly,_chromosome:_4	GeneMark.hmm3	CDS	15274966	15275020	.	+	0	ID=g14526.t2.CDS1;Parent=g14526.t2;
OZ010655.1_Phania_funesta_genome_assembly,_chromosome:_4	GeneMark.hmm3	exon	15274966	15275020	0	+	.	ID=g14526.t2.exon1;Parent=g14526.t2;
OZ010655.1_Phania_funesta_genome_assembly,_chromosome:_4	GeneMark.hmm3	intron	15275021	15280897	.	+	2	ID=g14526.t2.intron1;Parent=g14526.t2;
OZ010655.1_Phania_funesta_genome_assembly,_chromosome:_4	GeneMark.hmm3	CDS	15280898	15281050	.	+	2	ID=g14526.t2.CDS2;Parent=g14526.t2;
OZ010655.1_Phania_funesta_genome_assembly,_chromosome:_4	GeneMark.hmm3	exon	15280898	15281050	0	+	.	ID=g14526.t2.exon2;Parent=g14526.t2;
OZ010655.1_Phania_funesta_genome_assembly,_chromosome:_4	GeneMark.hmm3	intron	15281051	15281126	.	+	2	ID=g14526.t2.intron2;Parent=g14526.t2;
OZ010655.1_Phania_funesta_genome_assembly,_chromosome:_4	GeneMark.hmm3	CDS	15281127	15281309	.	+	2	ID=g14526.t2.CDS3;Parent=g14526.t2;
OZ010655.1_Phania_funesta_genome_assembly,_chromosome:_4	GeneMark.hmm3	exon	15281127	15281309	0	+	.	ID=g14526.t2.exon3;Parent=g14526.t2;
OZ010655.1_Phania_funesta_genome_assembly,_chromosome:_4	GeneMark.hmm3	intron	15281310	15281387	.	+	2	ID=g14526.t2.intron3;Parent=g14526.t2;
OZ010655.1_Phania_funesta_genome_assembly,_chromosome:_4	GeneMark.hmm3	CDS	15281388	15281626	.	+	2	ID=g14526.t2.CDS4;Parent=g14526.t2;
OZ010655.1_Phania_funesta_genome_assembly,_chromosome:_4	GeneMark.hmm3	exon	15281388	15281626	0	+	.	ID=g14526.t2.exon4;Parent=g14526.t2;
OZ010655.1_Phania_funesta_genome_assembly,_chromosome:_4	GeneMark.hmm3	stop_codon	15281624	15281626	.	+	0	ID=g14526.t2.stop1;Parent=g14526.t2;
OZ010655.1_Phania_funesta_genome_assembly,_chromosome:_4	AUGUSTUS	gene	15399586	15406089	.	-	.	ID=g14527;
OZ010655.1_Phania_funesta_genome_assembly,_chromosome:_4	AUGUSTUS	mRNA	15399586	15406089	1	-	.	ID=g14527.t1;Parent=g14527;
OZ010655.1_Phania_funesta_genome_assembly,_chromosome:_4	AUGUSTUS	stop_codon	15399586	15399588	.	-	0	ID=g14527.t1.stop1;Parent=g14527.t1;
OZ010655.1_Phania_funesta_genome_assembly,_chromosome:_4	AUGUSTUS	CDS	15399586	15399779	1	-	2	ID=g14527.t1.CDS1;Parent=g14527.t1;
OZ010655.1_Phania_funesta_genome_assembly,_chromosome:_4	AUGUSTUS	exon	15399586	15399779	.	-	.	ID=g14527.t1.exon1;Parent=g14527.t1;
OZ010655.1_Phania_funesta_genome_assembly,_chromosome:_4	AUGUSTUS	intron	15399780	15399842	1	-	.	ID=g14527.t1.intron1;Parent=g14527.t1;
OZ010655.1_Phania_funesta_genome_assembly,_chromosome:_4	AUGUSTUS	CDS	15399843	15399983	1	-	2	ID=g14527.t1.CDS2;Parent=g14527.t1;
OZ010655.1_Phania_funesta_genome_assembly,_chromosome:_4	AUGUSTUS	exon	15399843	15399983	.	-	.	ID=g14527.t1.exon2;Parent=g14527.t1;
OZ010655.1_Phania_funesta_genome_assembly,_chromosome:_4	AUGUSTUS	intron	15399984	15400041	1	-	.	ID=g14527.t1.intron2;Parent=g14527.t1;
OZ010655.1_Phania_funesta_genome_assembly,_chromosome:_4	AUGUSTUS	CDS	15400042	15400218	1	-	2	ID=g14527.t1.CDS3;Parent=g14527.t1;
OZ010655.1_Phania_funesta_genome_assembly,_chromosome:_4	AUGUSTUS	exon	15400042	15400218	.	-	.	ID=g14527.t1.exon3;Parent=g14527.t1;
OZ010655.1_Phania_funesta_genome_assembly,_chromosome:_4	AUGUSTUS	intron	15400219	15401757	1	-	.	ID=g14527.t1.intron3;Parent=g14527.t1;
OZ010655.1_Phania_funesta_genome_assembly,_chromosome:_4	AUGUSTUS	CDS	15401758	15402286	1	-	0	ID=g14527.t1.CDS4;Parent=g14527.t1;
OZ010655.1_Phania_funesta_genome_assembly,_chromosome:_4	AUGUSTUS	exon	15401758	15402286	.	-	.	ID=g14527.t1.exon4;Parent=g14527.t1;
OZ010655.1_Phania_funesta_genome_assembly,_chromosome:_4	AUGUSTUS	intron	15402287	15403660	1	-	.	ID=g14527.t1.intron4;Parent=g14527.t1;
OZ010655.1_Phania_funesta_genome_assembly,_chromosome:_4	AUGUSTUS	CDS	15403661	15404440	1	-	0	ID=g14527.t1.CDS5;Parent=g14527.t1;
OZ010655.1_Phania_funesta_genome_assembly,_chromosome:_4	AUGUSTUS	exon	15403661	15404440	.	-	.	ID=g14527.t1.exon5;Parent=g14527.t1;
OZ010655.1_Phania_funesta_genome_assembly,_chromosome:_4	AUGUSTUS	intron	15404441	15405414	1	-	.	ID=g14527.t1.intron5;Parent=g14527.t1;
OZ010655.1_Phania_funesta_genome_assembly,_chromosome:_4	AUGUSTUS	CDS	15405415	15406089	1	-	0	ID=g14527.t1.CDS6;Parent=g14527.t1;
OZ010655.1_Phania_funesta_genome_assembly,_chromosome:_4	AUGUSTUS	exon	15405415	15406089	.	-	.	ID=g14527.t1.exon6;Parent=g14527.t1;
OZ010655.1_Phania_funesta_genome_assembly,_chromosome:_4	AUGUSTUS	start_codon	15406087	15406089	.	-	0	ID=g14527.t1.start1;Parent=g14527.t1;
OZ010655.1_Phania_funesta_genome_assembly,_chromosome:_4	AUGUSTUS	gene	15417831	15423941	.	-	.	ID=g14528;
OZ010655.1_Phania_funesta_genome_assembly,_chromosome:_4	AUGUSTUS	mRNA	15417831	15423941	1	-	.	ID=g14528.t1;Parent=g14528;
OZ010655.1_Phania_funesta_genome_assembly,_chromosome:_4	AUGUSTUS	stop_codon	15417831	15417833	.	-	0	ID=g14528.t1.stop1;Parent=g14528.t1;
OZ010655.1_Phania_funesta_genome_assembly,_chromosome:_4	AUGUSTUS	CDS	15417831	15417949	1	-	2	ID=g14528.t1.CDS1;Parent=g14528.t1;
OZ010655.1_Phania_funesta_genome_assembly,_chromosome:_4	AUGUSTUS	exon	15417831	15417949	.	-	.	ID=g14528.t1.exon1;Parent=g14528.t1;
OZ010655.1_Phania_funesta_genome_assembly,_chromosome:_4	AUGUSTUS	intron	15417950	15423316	1	-	.	ID=g14528.t1.intron1;Parent=g14528.t1;
OZ010655.1_Phania_funesta_genome_assembly,_chromosome:_4	AUGUSTUS	CDS	15423317	15423489	1	-	1	ID=g14528.t1.CDS2;Parent=g14528.t1;
OZ010655.1_Phania_funesta_genome_assembly,_chromosome:_4	AUGUSTUS	exon	15423317	15423489	.	-	.	ID=g14528.t1.exon2;Parent=g14528.t1;
OZ010655.1_Phania_funesta_genome_assembly,_chromosome:_4	AUGUSTUS	intron	15423490	15423549	1	-	.	ID=g14528.t1.intron2;Parent=g14528.t1;
OZ010655.1_Phania_funesta_genome_assembly,_chromosome:_4	AUGUSTUS	CDS	15423550	15423941	1	-	0	ID=g14528.t1.CDS3;Parent=g14528.t1;
OZ010655.1_Phania_funesta_genome_assembly,_chromosome:_4	AUGUSTUS	exon	15423550	15423941	.	-	.	ID=g14528.t1.exon3;Parent=g14528.t1;
OZ010655.1_Phania_funesta_genome_assembly,_chromosome:_4	AUGUSTUS	start_codon	15423939	15423941	.	-	0	ID=g14528.t1.start1;Parent=g14528.t1;
OZ010655.1_Phania_funesta_genome_assembly,_chromosome:_4	AUGUSTUS	gene	15425638	15426092	.	+	.	ID=g14529;
OZ010655.1_Phania_funesta_genome_assembly,_chromosome:_4	AUGUSTUS	mRNA	15425638	15426092	1	+	.	ID=g14529.t1;Parent=g14529;
OZ010655.1_Phania_funesta_genome_assembly,_chromosome:_4	AUGUSTUS	start_codon	15425638	15425640	.	+	0	ID=g14529.t1.start1;Parent=g14529.t1;
OZ010655.1_Phania_funesta_genome_assembly,_chromosome:_4	AUGUSTUS	CDS	15425638	15425850	1	+	0	ID=g14529.t1.CDS1;Parent=g14529.t1;
OZ010655.1_Phania_funesta_genome_assembly,_chromosome:_4	AUGUSTUS	exon	15425638	15425850	.	+	.	ID=g14529.t1.exon1;Parent=g14529.t1;
OZ010655.1_Phania_funesta_genome_assembly,_chromosome:_4	AUGUSTUS	intron	15425851	15425909	1	+	.	ID=g14529.t1.intron1;Parent=g14529.t1;
OZ010655.1_Phania_funesta_genome_assembly,_chromosome:_4	AUGUSTUS	CDS	15425910	15426092	1	+	0	ID=g14529.t1.CDS2;Parent=g14529.t1;
OZ010655.1_Phania_funesta_genome_assembly,_chromosome:_4	AUGUSTUS	exon	15425910	15426092	.	+	.	ID=g14529.t1.exon2;Parent=g14529.t1;
OZ010655.1_Phania_funesta_genome_assembly,_chromosome:_4	AUGUSTUS	stop_codon	15426090	15426092	.	+	0	ID=g14529.t1.stop1;Parent=g14529.t1;
OZ010655.1_Phania_funesta_genome_assembly,_chromosome:_4	GeneMark.hmm3	mRNA	15425716	15426092	.	+	.	ID=g14529.t2;Parent=g14529;
OZ010655.1_Phania_funesta_genome_assembly,_chromosome:_4	GeneMark.hmm3	start_codon	15425716	15425718	.	+	0	ID=g14529.t2.start1;Parent=g14529.t2;
OZ010655.1_Phania_funesta_genome_assembly,_chromosome:_4	GeneMark.hmm3	CDS	15425716	15425850	.	+	0	ID=g14529.t2.CDS1;Parent=g14529.t2;
OZ010655.1_Phania_funesta_genome_assembly,_chromosome:_4	GeneMark.hmm3	exon	15425716	15425850	0	+	.	ID=g14529.t2.exon1;Parent=g14529.t2;
OZ010655.1_Phania_funesta_genome_assembly,_chromosome:_4	GeneMark.hmm3	intron	15425851	15425909	.	+	0	ID=g14529.t2.intron1;Parent=g14529.t2;
OZ010655.1_Phania_funesta_genome_assembly,_chromosome:_4	GeneMark.hmm3	CDS	15425910	15426092	.	+	0	ID=g14529.t2.CDS2;Parent=g14529.t2;
OZ010655.1_Phania_funesta_genome_assembly,_chromosome:_4	GeneMark.hmm3	exon	15425910	15426092	0	+	.	ID=g14529.t2.exon2;Parent=g14529.t2;
OZ010655.1_Phania_funesta_genome_assembly,_chromosome:_4	GeneMark.hmm3	stop_codon	15426090	15426092	.	+	0	ID=g14529.t2.stop1;Parent=g14529.t2;
OZ010655.1_Phania_funesta_genome_assembly,_chromosome:_4	AUGUSTUS	gene	15464159	15466291	.	+	.	ID=g14530;
OZ010655.1_Phania_funesta_genome_assembly,_chromosome:_4	AUGUSTUS	mRNA	15464159	15466291	1	+	.	ID=g14530.t1;Parent=g14530;
OZ010655.1_Phania_funesta_genome_assembly,_chromosome:_4	AUGUSTUS	start_codon	15464159	15464161	.	+	0	ID=g14530.t1.start1;Parent=g14530.t1;
OZ010655.1_Phania_funesta_genome_assembly,_chromosome:_4	AUGUSTUS	CDS	15464159	15466291	1	+	0	ID=g14530.t1.CDS1;Parent=g14530.t1;
OZ010655.1_Phania_funesta_genome_assembly,_chromosome:_4	AUGUSTUS	exon	15464159	15466291	.	+	.	ID=g14530.t1.exon1;Parent=g14530.t1;
OZ010655.1_Phania_funesta_genome_assembly,_chromosome:_4	AUGUSTUS	stop_codon	15466289	15466291	.	+	0	ID=g14530.t1.stop1;Parent=g14530.t1;
OZ010655.1_Phania_funesta_genome_assembly,_chromosome:_4	AUGUSTUS	gene	15482404	15496886	.	-	.	ID=g14531;
OZ010655.1_Phania_funesta_genome_assembly,_chromosome:_4	AUGUSTUS	mRNA	15482404	15496886	1	-	.	ID=g14531.t1;Parent=g14531;
OZ010655.1_Phania_funesta_genome_assembly,_chromosome:_4	AUGUSTUS	stop_codon	15482404	15482406	.	-	0	ID=g14531.t1.stop1;Parent=g14531.t1;
OZ010655.1_Phania_funesta_genome_assembly,_chromosome:_4	AUGUSTUS	CDS	15482404	15482522	1	-	2	ID=g14531.t1.CDS1;Parent=g14531.t1;
OZ010655.1_Phania_funesta_genome_assembly,_chromosome:_4	AUGUSTUS	exon	15482404	15482522	.	-	.	ID=g14531.t1.exon1;Parent=g14531.t1;
OZ010655.1_Phania_funesta_genome_assembly,_chromosome:_4	AUGUSTUS	intron	15482523	15487509	1	-	.	ID=g14531.t1.intron1;Parent=g14531.t1;
OZ010655.1_Phania_funesta_genome_assembly,_chromosome:_4	AUGUSTUS	CDS	15487510	15487615	1	-	0	ID=g14531.t1.CDS2;Parent=g14531.t1;
OZ010655.1_Phania_funesta_genome_assembly,_chromosome:_4	AUGUSTUS	exon	15487510	15487615	.	-	.	ID=g14531.t1.exon2;Parent=g14531.t1;
OZ010655.1_Phania_funesta_genome_assembly,_chromosome:_4	AUGUSTUS	intron	15487616	15490752	1	-	.	ID=g14531.t1.intron2;Parent=g14531.t1;
OZ010655.1_Phania_funesta_genome_assembly,_chromosome:_4	AUGUSTUS	CDS	15490753	15490975	1	-	1	ID=g14531.t1.CDS3;Parent=g14531.t1;
OZ010655.1_Phania_funesta_genome_assembly,_chromosome:_4	AUGUSTUS	exon	15490753	15490975	.	-	.	ID=g14531.t1.exon3;Parent=g14531.t1;
OZ010655.1_Phania_funesta_genome_assembly,_chromosome:_4	AUGUSTUS	intron	15490976	15491618	1	-	.	ID=g14531.t1.intron3;Parent=g14531.t1;
OZ010655.1_Phania_funesta_genome_assembly,_chromosome:_4	AUGUSTUS	CDS	15491619	15491721	1	-	2	ID=g14531.t1.CDS4;Parent=g14531.t1;
OZ010655.1_Phania_funesta_genome_assembly,_chromosome:_4	AUGUSTUS	exon	15491619	15491721	.	-	.	ID=g14531.t1.exon4;Parent=g14531.t1;
OZ010655.1_Phania_funesta_genome_assembly,_chromosome:_4	AUGUSTUS	intron	15491722	15496548	1	-	.	ID=g14531.t1.intron4;Parent=g14531.t1;
OZ010655.1_Phania_funesta_genome_assembly,_chromosome:_4	AUGUSTUS	CDS	15496549	15496648	1	-	0	ID=g14531.t1.CDS5;Parent=g14531.t1;
OZ010655.1_Phania_funesta_genome_assembly,_chromosome:_4	AUGUSTUS	exon	15496549	15496648	.	-	.	ID=g14531.t1.exon5;Parent=g14531.t1;
OZ010655.1_Phania_funesta_genome_assembly,_chromosome:_4	AUGUSTUS	intron	15496649	15496730	1	-	.	ID=g14531.t1.intron5;Parent=g14531.t1;
OZ010655.1_Phania_funesta_genome_assembly,_chromosome:_4	AUGUSTUS	CDS	15496731	15496886	1	-	0	ID=g14531.t1.CDS6;Parent=g14531.t1;
OZ010655.1_Phania_funesta_genome_assembly,_chromosome:_4	AUGUSTUS	exon	15496731	15496886	.	-	.	ID=g14531.t1.exon6;Parent=g14531.t1;
OZ010655.1_Phania_funesta_genome_assembly,_chromosome:_4	AUGUSTUS	start_codon	15496884	15496886	.	-	0	ID=g14531.t1.start1;Parent=g14531.t1;
OZ010655.1_Phania_funesta_genome_assembly,_chromosome:_4	AUGUSTUS	gene	15497469	15498173	.	+	.	ID=g14532;
OZ010655.1_Phania_funesta_genome_assembly,_chromosome:_4	AUGUSTUS	mRNA	15497469	15498173	1	+	.	ID=g14532.t1;Parent=g14532;
OZ010655.1_Phania_funesta_genome_assembly,_chromosome:_4	AUGUSTUS	start_codon	15497469	15497471	.	+	0	ID=g14532.t1.start1;Parent=g14532.t1;
OZ010655.1_Phania_funesta_genome_assembly,_chromosome:_4	AUGUSTUS	CDS	15497469	15497593	1	+	0	ID=g14532.t1.CDS1;Parent=g14532.t1;
OZ010655.1_Phania_funesta_genome_assembly,_chromosome:_4	AUGUSTUS	exon	15497469	15497593	.	+	.	ID=g14532.t1.exon1;Parent=g14532.t1;
OZ010655.1_Phania_funesta_genome_assembly,_chromosome:_4	AUGUSTUS	intron	15497594	15497644	1	+	.	ID=g14532.t1.intron1;Parent=g14532.t1;
OZ010655.1_Phania_funesta_genome_assembly,_chromosome:_4	AUGUSTUS	CDS	15497645	15498173	1	+	1	ID=g14532.t1.CDS2;Parent=g14532.t1;
OZ010655.1_Phania_funesta_genome_assembly,_chromosome:_4	AUGUSTUS	exon	15497645	15498173	.	+	.	ID=g14532.t1.exon2;Parent=g14532.t1;
OZ010655.1_Phania_funesta_genome_assembly,_chromosome:_4	AUGUSTUS	stop_codon	15498171	15498173	.	+	0	ID=g14532.t1.stop1;Parent=g14532.t1;
OZ010655.1_Phania_funesta_genome_assembly,_chromosome:_4	AUGUSTUS	gene	15511263	15515800	.	+	.	ID=g14533;
OZ010655.1_Phania_funesta_genome_assembly,_chromosome:_4	AUGUSTUS	mRNA	15511263	15515800	1	+	.	ID=g14533.t1;Parent=g14533;
OZ010655.1_Phania_funesta_genome_assembly,_chromosome:_4	AUGUSTUS	start_codon	15511263	15511265	.	+	0	ID=g14533.t1.start1;Parent=g14533.t1;
OZ010655.1_Phania_funesta_genome_assembly,_chromosome:_4	AUGUSTUS	CDS	15511263	15511346	1	+	0	ID=g14533.t1.CDS1;Parent=g14533.t1;
OZ010655.1_Phania_funesta_genome_assembly,_chromosome:_4	AUGUSTUS	exon	15511263	15511346	.	+	.	ID=g14533.t1.exon1;Parent=g14533.t1;
OZ010655.1_Phania_funesta_genome_assembly,_chromosome:_4	AUGUSTUS	intron	15511347	15514096	1	+	.	ID=g14533.t1.intron1;Parent=g14533.t1;
OZ010655.1_Phania_funesta_genome_assembly,_chromosome:_4	AUGUSTUS	CDS	15514097	15515800	1	+	0	ID=g14533.t1.CDS2;Parent=g14533.t1;
OZ010655.1_Phania_funesta_genome_assembly,_chromosome:_4	AUGUSTUS	exon	15514097	15515800	.	+	.	ID=g14533.t1.exon2;Parent=g14533.t1;
OZ010655.1_Phania_funesta_genome_assembly,_chromosome:_4	AUGUSTUS	stop_codon	15515798	15515800	.	+	0	ID=g14533.t1.stop1;Parent=g14533.t1;
OZ010655.1_Phania_funesta_genome_assembly,_chromosome:_4	AUGUSTUS	gene	15550315	15564146	.	-	.	ID=g14534;
OZ010655.1_Phania_funesta_genome_assembly,_chromosome:_4	AUGUSTUS	mRNA	15550315	15564146	1	-	.	ID=g14534.t1;Parent=g14534;
OZ010655.1_Phania_funesta_genome_assembly,_chromosome:_4	AUGUSTUS	stop_codon	15550315	15550317	.	-	0	ID=g14534.t1.stop1;Parent=g14534.t1;
OZ010655.1_Phania_funesta_genome_assembly,_chromosome:_4	AUGUSTUS	CDS	15550315	15550527	1	-	0	ID=g14534.t1.CDS1;Parent=g14534.t1;
OZ010655.1_Phania_funesta_genome_assembly,_chromosome:_4	AUGUSTUS	exon	15550315	15550527	.	-	.	ID=g14534.t1.exon1;Parent=g14534.t1;
OZ010655.1_Phania_funesta_genome_assembly,_chromosome:_4	AUGUSTUS	intron	15550528	15550601	1	-	.	ID=g14534.t1.intron1;Parent=g14534.t1;
OZ010655.1_Phania_funesta_genome_assembly,_chromosome:_4	AUGUSTUS	CDS	15550602	15551334	1	-	1	ID=g14534.t1.CDS2;Parent=g14534.t1;
OZ010655.1_Phania_funesta_genome_assembly,_chromosome:_4	AUGUSTUS	exon	15550602	15551334	.	-	.	ID=g14534.t1.exon2;Parent=g14534.t1;
OZ010655.1_Phania_funesta_genome_assembly,_chromosome:_4	AUGUSTUS	intron	15551335	15556122	1	-	.	ID=g14534.t1.intron2;Parent=g14534.t1;
OZ010655.1_Phania_funesta_genome_assembly,_chromosome:_4	AUGUSTUS	CDS	15556123	15558509	1	-	0	ID=g14534.t1.CDS3;Parent=g14534.t1;
OZ010655.1_Phania_funesta_genome_assembly,_chromosome:_4	AUGUSTUS	exon	15556123	15558509	.	-	.	ID=g14534.t1.exon3;Parent=g14534.t1;
OZ010655.1_Phania_funesta_genome_assembly,_chromosome:_4	AUGUSTUS	intron	15558510	15560738	1	-	.	ID=g14534.t1.intron3;Parent=g14534.t1;
OZ010655.1_Phania_funesta_genome_assembly,_chromosome:_4	AUGUSTUS	CDS	15560739	15560878	1	-	2	ID=g14534.t1.CDS4;Parent=g14534.t1;
OZ010655.1_Phania_funesta_genome_assembly,_chromosome:_4	AUGUSTUS	exon	15560739	15560878	.	-	.	ID=g14534.t1.exon4;Parent=g14534.t1;
OZ010655.1_Phania_funesta_genome_assembly,_chromosome:_4	AUGUSTUS	intron	15560879	15563949	1	-	.	ID=g14534.t1.intron4;Parent=g14534.t1;
OZ010655.1_Phania_funesta_genome_assembly,_chromosome:_4	AUGUSTUS	CDS	15563950	15564064	1	-	0	ID=g14534.t1.CDS5;Parent=g14534.t1;
OZ010655.1_Phania_funesta_genome_assembly,_chromosome:_4	AUGUSTUS	exon	15563950	15564064	.	-	.	ID=g14534.t1.exon5;Parent=g14534.t1;
OZ010655.1_Phania_funesta_genome_assembly,_chromosome:_4	AUGUSTUS	intron	15564065	15564131	1	-	.	ID=g14534.t1.intron5;Parent=g14534.t1;
OZ010655.1_Phania_funesta_genome_assembly,_chromosome:_4	AUGUSTUS	CDS	15564132	15564146	1	-	0	ID=g14534.t1.CDS6;Parent=g14534.t1;
OZ010655.1_Phania_funesta_genome_assembly,_chromosome:_4	AUGUSTUS	exon	15564132	15564146	.	-	.	ID=g14534.t1.exon6;Parent=g14534.t1;
OZ010655.1_Phania_funesta_genome_assembly,_chromosome:_4	AUGUSTUS	start_codon	15564144	15564146	.	-	0	ID=g14534.t1.start1;Parent=g14534.t1;
OZ010655.1_Phania_funesta_genome_assembly,_chromosome:_4	AUGUSTUS	gene	15574083	15601933	.	-	.	ID=g14535;
OZ010655.1_Phania_funesta_genome_assembly,_chromosome:_4	AUGUSTUS	mRNA	15574083	15601933	1	-	.	ID=g14535.t1;Parent=g14535;
OZ010655.1_Phania_funesta_genome_assembly,_chromosome:_4	AUGUSTUS	stop_codon	15574083	15574085	.	-	0	ID=g14535.t1.stop1;Parent=g14535.t1;
OZ010655.1_Phania_funesta_genome_assembly,_chromosome:_4	AUGUSTUS	CDS	15574083	15574223	1	-	0	ID=g14535.t1.CDS1;Parent=g14535.t1;
OZ010655.1_Phania_funesta_genome_assembly,_chromosome:_4	AUGUSTUS	exon	15574083	15574223	.	-	.	ID=g14535.t1.exon1;Parent=g14535.t1;
OZ010655.1_Phania_funesta_genome_assembly,_chromosome:_4	AUGUSTUS	intron	15574224	15576350	1	-	.	ID=g14535.t1.intron1;Parent=g14535.t1;
OZ010655.1_Phania_funesta_genome_assembly,_chromosome:_4	AUGUSTUS	CDS	15576351	15576495	1	-	1	ID=g14535.t1.CDS2;Parent=g14535.t1;
OZ010655.1_Phania_funesta_genome_assembly,_chromosome:_4	AUGUSTUS	exon	15576351	15576495	.	-	.	ID=g14535.t1.exon2;Parent=g14535.t1;
OZ010655.1_Phania_funesta_genome_assembly,_chromosome:_4	AUGUSTUS	intron	15576496	15581625	1	-	.	ID=g14535.t1.intron2;Parent=g14535.t1;
OZ010655.1_Phania_funesta_genome_assembly,_chromosome:_4	AUGUSTUS	CDS	15581626	15581741	1	-	0	ID=g14535.t1.CDS3;Parent=g14535.t1;
OZ010655.1_Phania_funesta_genome_assembly,_chromosome:_4	AUGUSTUS	exon	15581626	15581741	.	-	.	ID=g14535.t1.exon3;Parent=g14535.t1;
OZ010655.1_Phania_funesta_genome_assembly,_chromosome:_4	AUGUSTUS	intron	15581742	15585738	1	-	.	ID=g14535.t1.intron3;Parent=g14535.t1;
OZ010655.1_Phania_funesta_genome_assembly,_chromosome:_4	AUGUSTUS	CDS	15585739	15585960	1	-	0	ID=g14535.t1.CDS4;Parent=g14535.t1;
OZ010655.1_Phania_funesta_genome_assembly,_chromosome:_4	AUGUSTUS	exon	15585739	15585960	.	-	.	ID=g14535.t1.exon4;Parent=g14535.t1;
OZ010655.1_Phania_funesta_genome_assembly,_chromosome:_4	AUGUSTUS	intron	15585961	15593087	1	-	.	ID=g14535.t1.intron4;Parent=g14535.t1;
OZ010655.1_Phania_funesta_genome_assembly,_chromosome:_4	AUGUSTUS	CDS	15593088	15593309	1	-	0	ID=g14535.t1.CDS5;Parent=g14535.t1;
OZ010655.1_Phania_funesta_genome_assembly,_chromosome:_4	AUGUSTUS	exon	15593088	15593309	.	-	.	ID=g14535.t1.exon5;Parent=g14535.t1;
OZ010655.1_Phania_funesta_genome_assembly,_chromosome:_4	AUGUSTUS	intron	15593310	15596242	1	-	.	ID=g14535.t1.intron5;Parent=g14535.t1;
OZ010655.1_Phania_funesta_genome_assembly,_chromosome:_4	AUGUSTUS	CDS	15596243	15596363	1	-	1	ID=g14535.t1.CDS6;Parent=g14535.t1;
OZ010655.1_Phania_funesta_genome_assembly,_chromosome:_4	AUGUSTUS	exon	15596243	15596363	.	-	.	ID=g14535.t1.exon6;Parent=g14535.t1;
OZ010655.1_Phania_funesta_genome_assembly,_chromosome:_4	AUGUSTUS	intron	15596364	15601748	1	-	.	ID=g14535.t1.intron6;Parent=g14535.t1;
OZ010655.1_Phania_funesta_genome_assembly,_chromosome:_4	AUGUSTUS	CDS	15601749	15601933	1	-	0	ID=g14535.t1.CDS7;Parent=g14535.t1;
OZ010655.1_Phania_funesta_genome_assembly,_chromosome:_4	AUGUSTUS	exon	15601749	15601933	.	-	.	ID=g14535.t1.exon7;Parent=g14535.t1;
OZ010655.1_Phania_funesta_genome_assembly,_chromosome:_4	AUGUSTUS	start_codon	15601931	15601933	.	-	0	ID=g14535.t1.start1;Parent=g14535.t1;
OZ010655.1_Phania_funesta_genome_assembly,_chromosome:_4	AUGUSTUS	gene	15603442	15603651	.	+	.	ID=g14536;
OZ010655.1_Phania_funesta_genome_assembly,_chromosome:_4	AUGUSTUS	mRNA	15603442	15603651	1	+	.	ID=g14536.t1;Parent=g14536;
OZ010655.1_Phania_funesta_genome_assembly,_chromosome:_4	AUGUSTUS	start_codon	15603442	15603444	.	+	0	ID=g14536.t1.start1;Parent=g14536.t1;
OZ010655.1_Phania_funesta_genome_assembly,_chromosome:_4	AUGUSTUS	CDS	15603442	15603651	1	+	0	ID=g14536.t1.CDS1;Parent=g14536.t1;
OZ010655.1_Phania_funesta_genome_assembly,_chromosome:_4	AUGUSTUS	exon	15603442	15603651	.	+	.	ID=g14536.t1.exon1;Parent=g14536.t1;
OZ010655.1_Phania_funesta_genome_assembly,_chromosome:_4	AUGUSTUS	stop_codon	15603649	15603651	.	+	0	ID=g14536.t1.stop1;Parent=g14536.t1;
OZ010655.1_Phania_funesta_genome_assembly,_chromosome:_4	AUGUSTUS	gene	15607140	15623320	.	+	.	ID=g14537;
OZ010655.1_Phania_funesta_genome_assembly,_chromosome:_4	AUGUSTUS	mRNA	15607140	15623320	1	+	.	ID=g14537.t1;Parent=g14537;
OZ010655.1_Phania_funesta_genome_assembly,_chromosome:_4	AUGUSTUS	start_codon	15607140	15607142	.	+	0	ID=g14537.t1.start1;Parent=g14537.t1;
OZ010655.1_Phania_funesta_genome_assembly,_chromosome:_4	AUGUSTUS	CDS	15607140	15607178	1	+	0	ID=g14537.t1.CDS1;Parent=g14537.t1;
OZ010655.1_Phania_funesta_genome_assembly,_chromosome:_4	AUGUSTUS	exon	15607140	15607178	.	+	.	ID=g14537.t1.exon1;Parent=g14537.t1;
OZ010655.1_Phania_funesta_genome_assembly,_chromosome:_4	AUGUSTUS	intron	15607179	15611063	1	+	.	ID=g14537.t1.intron1;Parent=g14537.t1;
OZ010655.1_Phania_funesta_genome_assembly,_chromosome:_4	AUGUSTUS	CDS	15611064	15611145	1	+	0	ID=g14537.t1.CDS2;Parent=g14537.t1;
OZ010655.1_Phania_funesta_genome_assembly,_chromosome:_4	AUGUSTUS	exon	15611064	15611145	.	+	.	ID=g14537.t1.exon2;Parent=g14537.t1;
OZ010655.1_Phania_funesta_genome_assembly,_chromosome:_4	AUGUSTUS	intron	15611146	15614446	1	+	.	ID=g14537.t1.intron2;Parent=g14537.t1;
OZ010655.1_Phania_funesta_genome_assembly,_chromosome:_4	AUGUSTUS	CDS	15614447	15614652	1	+	2	ID=g14537.t1.CDS3;Parent=g14537.t1;
OZ010655.1_Phania_funesta_genome_assembly,_chromosome:_4	AUGUSTUS	exon	15614447	15614652	.	+	.	ID=g14537.t1.exon3;Parent=g14537.t1;
OZ010655.1_Phania_funesta_genome_assembly,_chromosome:_4	AUGUSTUS	intron	15614653	15616792	1	+	.	ID=g14537.t1.intron3;Parent=g14537.t1;
OZ010655.1_Phania_funesta_genome_assembly,_chromosome:_4	AUGUSTUS	CDS	15616793	15616909	1	+	0	ID=g14537.t1.CDS4;Parent=g14537.t1;
OZ010655.1_Phania_funesta_genome_assembly,_chromosome:_4	AUGUSTUS	exon	15616793	15616909	.	+	.	ID=g14537.t1.exon4;Parent=g14537.t1;
OZ010655.1_Phania_funesta_genome_assembly,_chromosome:_4	AUGUSTUS	intron	15616910	15616962	1	+	.	ID=g14537.t1.intron4;Parent=g14537.t1;
OZ010655.1_Phania_funesta_genome_assembly,_chromosome:_4	AUGUSTUS	CDS	15616963	15617120	1	+	0	ID=g14537.t1.CDS5;Parent=g14537.t1;
OZ010655.1_Phania_funesta_genome_assembly,_chromosome:_4	AUGUSTUS	exon	15616963	15617120	.	+	.	ID=g14537.t1.exon5;Parent=g14537.t1;
OZ010655.1_Phania_funesta_genome_assembly,_chromosome:_4	AUGUSTUS	intron	15617121	15618657	1	+	.	ID=g14537.t1.intron5;Parent=g14537.t1;
OZ010655.1_Phania_funesta_genome_assembly,_chromosome:_4	AUGUSTUS	CDS	15618658	15623320	1	+	1	ID=g14537.t1.CDS6;Parent=g14537.t1;
OZ010655.1_Phania_funesta_genome_assembly,_chromosome:_4	AUGUSTUS	exon	15618658	15623320	.	+	.	ID=g14537.t1.exon6;Parent=g14537.t1;
OZ010655.1_Phania_funesta_genome_assembly,_chromosome:_4	AUGUSTUS	stop_codon	15623318	15623320	.	+	0	ID=g14537.t1.stop1;Parent=g14537.t1;
OZ010655.1_Phania_funesta_genome_assembly,_chromosome:_4	AUGUSTUS	gene	15629397	15637705	.	-	.	ID=g14538;
OZ010655.1_Phania_funesta_genome_assembly,_chromosome:_4	AUGUSTUS	mRNA	15629397	15637705	0.25	-	.	ID=g14538.t1;Parent=g14538;
OZ010655.1_Phania_funesta_genome_assembly,_chromosome:_4	AUGUSTUS	stop_codon	15629397	15629399	.	-	0	ID=g14538.t1.stop1;Parent=g14538.t1;
OZ010655.1_Phania_funesta_genome_assembly,_chromosome:_4	AUGUSTUS	CDS	15629397	15629591	0.86	-	0	ID=g14538.t1.CDS1;Parent=g14538.t1;
OZ010655.1_Phania_funesta_genome_assembly,_chromosome:_4	AUGUSTUS	exon	15629397	15629591	.	-	.	ID=g14538.t1.exon1;Parent=g14538.t1;
OZ010655.1_Phania_funesta_genome_assembly,_chromosome:_4	AUGUSTUS	intron	15629592	15637468	0.66	-	.	ID=g14538.t1.intron1;Parent=g14538.t1;
OZ010655.1_Phania_funesta_genome_assembly,_chromosome:_4	AUGUSTUS	CDS	15637469	15637705	0.39	-	0	ID=g14538.t1.CDS2;Parent=g14538.t1;
OZ010655.1_Phania_funesta_genome_assembly,_chromosome:_4	AUGUSTUS	exon	15637469	15637705	.	-	.	ID=g14538.t1.exon2;Parent=g14538.t1;
OZ010655.1_Phania_funesta_genome_assembly,_chromosome:_4	AUGUSTUS	start_codon	15637703	15637705	.	-	0	ID=g14538.t1.start1;Parent=g14538.t1;
OZ010655.1_Phania_funesta_genome_assembly,_chromosome:_4	AUGUSTUS	gene	15645491	15688738	.	-	.	ID=g14539;
OZ010655.1_Phania_funesta_genome_assembly,_chromosome:_4	AUGUSTUS	mRNA	15645491	15688738	0.21	-	.	ID=g14539.t1;Parent=g14539;
OZ010655.1_Phania_funesta_genome_assembly,_chromosome:_4	AUGUSTUS	stop_codon	15645491	15645493	.	-	0	ID=g14539.t1.stop1;Parent=g14539.t1;
OZ010655.1_Phania_funesta_genome_assembly,_chromosome:_4	AUGUSTUS	CDS	15645491	15645759	0.64	-	2	ID=g14539.t1.CDS1;Parent=g14539.t1;
OZ010655.1_Phania_funesta_genome_assembly,_chromosome:_4	AUGUSTUS	exon	15645491	15645759	.	-	.	ID=g14539.t1.exon1;Parent=g14539.t1;
OZ010655.1_Phania_funesta_genome_assembly,_chromosome:_4	AUGUSTUS	intron	15645760	15646358	1	-	.	ID=g14539.t1.intron1;Parent=g14539.t1;
OZ010655.1_Phania_funesta_genome_assembly,_chromosome:_4	AUGUSTUS	CDS	15646359	15646589	1	-	2	ID=g14539.t1.CDS2;Parent=g14539.t1;
OZ010655.1_Phania_funesta_genome_assembly,_chromosome:_4	AUGUSTUS	exon	15646359	15646589	.	-	.	ID=g14539.t1.exon2;Parent=g14539.t1;
OZ010655.1_Phania_funesta_genome_assembly,_chromosome:_4	AUGUSTUS	intron	15646590	15646644	1	-	.	ID=g14539.t1.intron2;Parent=g14539.t1;
OZ010655.1_Phania_funesta_genome_assembly,_chromosome:_4	AUGUSTUS	CDS	15646645	15646761	1	-	2	ID=g14539.t1.CDS3;Parent=g14539.t1;
OZ010655.1_Phania_funesta_genome_assembly,_chromosome:_4	AUGUSTUS	exon	15646645	15646761	.	-	.	ID=g14539.t1.exon3;Parent=g14539.t1;
OZ010655.1_Phania_funesta_genome_assembly,_chromosome:_4	AUGUSTUS	intron	15646762	15647516	1	-	.	ID=g14539.t1.intron3;Parent=g14539.t1;
OZ010655.1_Phania_funesta_genome_assembly,_chromosome:_4	AUGUSTUS	CDS	15647517	15647738	0.54	-	2	ID=g14539.t1.CDS4;Parent=g14539.t1;
OZ010655.1_Phania_funesta_genome_assembly,_chromosome:_4	AUGUSTUS	exon	15647517	15647738	.	-	.	ID=g14539.t1.exon4;Parent=g14539.t1;
OZ010655.1_Phania_funesta_genome_assembly,_chromosome:_4	AUGUSTUS	intron	15647739	15652007	0.54	-	.	ID=g14539.t1.intron4;Parent=g14539.t1;
OZ010655.1_Phania_funesta_genome_assembly,_chromosome:_4	AUGUSTUS	CDS	15652008	15652815	1	-	0	ID=g14539.t1.CDS5;Parent=g14539.t1;
OZ010655.1_Phania_funesta_genome_assembly,_chromosome:_4	AUGUSTUS	exon	15652008	15652815	.	-	.	ID=g14539.t1.exon5;Parent=g14539.t1;
OZ010655.1_Phania_funesta_genome_assembly,_chromosome:_4	AUGUSTUS	intron	15652816	15657294	1	-	.	ID=g14539.t1.intron5;Parent=g14539.t1;
OZ010655.1_Phania_funesta_genome_assembly,_chromosome:_4	AUGUSTUS	CDS	15657295	15657527	1	-	2	ID=g14539.t1.CDS6;Parent=g14539.t1;
OZ010655.1_Phania_funesta_genome_assembly,_chromosome:_4	AUGUSTUS	exon	15657295	15657527	.	-	.	ID=g14539.t1.exon6;Parent=g14539.t1;
OZ010655.1_Phania_funesta_genome_assembly,_chromosome:_4	AUGUSTUS	intron	15657528	15657829	1	-	.	ID=g14539.t1.intron6;Parent=g14539.t1;
OZ010655.1_Phania_funesta_genome_assembly,_chromosome:_4	AUGUSTUS	CDS	15657830	15657956	1	-	0	ID=g14539.t1.CDS7;Parent=g14539.t1;
OZ010655.1_Phania_funesta_genome_assembly,_chromosome:_4	AUGUSTUS	exon	15657830	15657956	.	-	.	ID=g14539.t1.exon7;Parent=g14539.t1;
OZ010655.1_Phania_funesta_genome_assembly,_chromosome:_4	AUGUSTUS	intron	15657957	15659310	1	-	.	ID=g14539.t1.intron7;Parent=g14539.t1;
OZ010655.1_Phania_funesta_genome_assembly,_chromosome:_4	AUGUSTUS	CDS	15659311	15661410	1	-	0	ID=g14539.t1.CDS8;Parent=g14539.t1;
OZ010655.1_Phania_funesta_genome_assembly,_chromosome:_4	AUGUSTUS	exon	15659311	15661410	.	-	.	ID=g14539.t1.exon8;Parent=g14539.t1;
OZ010655.1_Phania_funesta_genome_assembly,_chromosome:_4	AUGUSTUS	intron	15661411	15662271	1	-	.	ID=g14539.t1.intron8;Parent=g14539.t1;
OZ010655.1_Phania_funesta_genome_assembly,_chromosome:_4	AUGUSTUS	CDS	15662272	15662358	1	-	0	ID=g14539.t1.CDS9;Parent=g14539.t1;
OZ010655.1_Phania_funesta_genome_assembly,_chromosome:_4	AUGUSTUS	exon	15662272	15662358	.	-	.	ID=g14539.t1.exon9;Parent=g14539.t1;
OZ010655.1_Phania_funesta_genome_assembly,_chromosome:_4	AUGUSTUS	intron	15662359	15664777	1	-	.	ID=g14539.t1.intron9;Parent=g14539.t1;
OZ010655.1_Phania_funesta_genome_assembly,_chromosome:_4	AUGUSTUS	CDS	15664778	15668799	1	-	2	ID=g14539.t1.CDS10;Parent=g14539.t1;
OZ010655.1_Phania_funesta_genome_assembly,_chromosome:_4	AUGUSTUS	exon	15664778	15668799	.	-	.	ID=g14539.t1.exon10;Parent=g14539.t1;
OZ010655.1_Phania_funesta_genome_assembly,_chromosome:_4	AUGUSTUS	intron	15668800	15671958	1	-	.	ID=g14539.t1.intron10;Parent=g14539.t1;
OZ010655.1_Phania_funesta_genome_assembly,_chromosome:_4	AUGUSTUS	CDS	15671959	15672162	1	-	2	ID=g14539.t1.CDS11;Parent=g14539.t1;
OZ010655.1_Phania_funesta_genome_assembly,_chromosome:_4	AUGUSTUS	exon	15671959	15672162	.	-	.	ID=g14539.t1.exon11;Parent=g14539.t1;
OZ010655.1_Phania_funesta_genome_assembly,_chromosome:_4	AUGUSTUS	intron	15672163	15674336	1	-	.	ID=g14539.t1.intron11;Parent=g14539.t1;
OZ010655.1_Phania_funesta_genome_assembly,_chromosome:_4	AUGUSTUS	CDS	15674337	15674482	1	-	1	ID=g14539.t1.CDS12;Parent=g14539.t1;
OZ010655.1_Phania_funesta_genome_assembly,_chromosome:_4	AUGUSTUS	exon	15674337	15674482	.	-	.	ID=g14539.t1.exon12;Parent=g14539.t1;
OZ010655.1_Phania_funesta_genome_assembly,_chromosome:_4	AUGUSTUS	intron	15674483	15678885	1	-	.	ID=g14539.t1.intron12;Parent=g14539.t1;
OZ010655.1_Phania_funesta_genome_assembly,_chromosome:_4	AUGUSTUS	CDS	15678886	15679103	1	-	0	ID=g14539.t1.CDS13;Parent=g14539.t1;
OZ010655.1_Phania_funesta_genome_assembly,_chromosome:_4	AUGUSTUS	exon	15678886	15679103	.	-	.	ID=g14539.t1.exon13;Parent=g14539.t1;
OZ010655.1_Phania_funesta_genome_assembly,_chromosome:_4	AUGUSTUS	intron	15679104	15679228	0.49	-	.	ID=g14539.t1.intron13;Parent=g14539.t1;
OZ010655.1_Phania_funesta_genome_assembly,_chromosome:_4	AUGUSTUS	CDS	15679229	15679329	0.48	-	2	ID=g14539.t1.CDS14;Parent=g14539.t1;
OZ010655.1_Phania_funesta_genome_assembly,_chromosome:_4	AUGUSTUS	exon	15679229	15679329	.	-	.	ID=g14539.t1.exon14;Parent=g14539.t1;
OZ010655.1_Phania_funesta_genome_assembly,_chromosome:_4	AUGUSTUS	intron	15679330	15688593	0.71	-	.	ID=g14539.t1.intron14;Parent=g14539.t1;
OZ010655.1_Phania_funesta_genome_assembly,_chromosome:_4	AUGUSTUS	CDS	15688594	15688738	0.71	-	0	ID=g14539.t1.CDS15;Parent=g14539.t1;
OZ010655.1_Phania_funesta_genome_assembly,_chromosome:_4	AUGUSTUS	exon	15688594	15688738	.	-	.	ID=g14539.t1.exon15;Parent=g14539.t1;
OZ010655.1_Phania_funesta_genome_assembly,_chromosome:_4	AUGUSTUS	start_codon	15688736	15688738	.	-	0	ID=g14539.t1.start1;Parent=g14539.t1;
OZ010655.1_Phania_funesta_genome_assembly,_chromosome:_4	AUGUSTUS	gene	15689098	15690450	.	-	.	ID=g14540;
OZ010655.1_Phania_funesta_genome_assembly,_chromosome:_4	AUGUSTUS	mRNA	15689098	15690450	1	-	.	ID=g14540.t1;Parent=g14540;
OZ010655.1_Phania_funesta_genome_assembly,_chromosome:_4	AUGUSTUS	stop_codon	15689098	15689100	.	-	0	ID=g14540.t1.stop1;Parent=g14540.t1;
OZ010655.1_Phania_funesta_genome_assembly,_chromosome:_4	AUGUSTUS	CDS	15689098	15689459	1	-	2	ID=g14540.t1.CDS1;Parent=g14540.t1;
OZ010655.1_Phania_funesta_genome_assembly,_chromosome:_4	AUGUSTUS	exon	15689098	15689459	.	-	.	ID=g14540.t1.exon1;Parent=g14540.t1;
OZ010655.1_Phania_funesta_genome_assembly,_chromosome:_4	AUGUSTUS	intron	15689460	15690281	1	-	.	ID=g14540.t1.intron1;Parent=g14540.t1;
OZ010655.1_Phania_funesta_genome_assembly,_chromosome:_4	AUGUSTUS	CDS	15690282	15690450	1	-	0	ID=g14540.t1.CDS2;Parent=g14540.t1;
OZ010655.1_Phania_funesta_genome_assembly,_chromosome:_4	AUGUSTUS	exon	15690282	15690450	.	-	.	ID=g14540.t1.exon2;Parent=g14540.t1;
OZ010655.1_Phania_funesta_genome_assembly,_chromosome:_4	AUGUSTUS	start_codon	15690448	15690450	.	-	0	ID=g14540.t1.start1;Parent=g14540.t1;
OZ010655.1_Phania_funesta_genome_assembly,_chromosome:_4	AUGUSTUS	gene	15701928	15702773	.	+	.	ID=g14541;
OZ010655.1_Phania_funesta_genome_assembly,_chromosome:_4	AUGUSTUS	mRNA	15701928	15702773	1	+	.	ID=g14541.t1;Parent=g14541;
OZ010655.1_Phania_funesta_genome_assembly,_chromosome:_4	AUGUSTUS	start_codon	15701928	15701930	.	+	0	ID=g14541.t1.start1;Parent=g14541.t1;
OZ010655.1_Phania_funesta_genome_assembly,_chromosome:_4	AUGUSTUS	CDS	15701928	15701967	1	+	0	ID=g14541.t1.CDS1;Parent=g14541.t1;
OZ010655.1_Phania_funesta_genome_assembly,_chromosome:_4	AUGUSTUS	exon	15701928	15701967	.	+	.	ID=g14541.t1.exon1;Parent=g14541.t1;
OZ010655.1_Phania_funesta_genome_assembly,_chromosome:_4	AUGUSTUS	intron	15701968	15702025	1	+	.	ID=g14541.t1.intron1;Parent=g14541.t1;
OZ010655.1_Phania_funesta_genome_assembly,_chromosome:_4	AUGUSTUS	CDS	15702026	15702094	1	+	2	ID=g14541.t1.CDS2;Parent=g14541.t1;
OZ010655.1_Phania_funesta_genome_assembly,_chromosome:_4	AUGUSTUS	exon	15702026	15702094	.	+	.	ID=g14541.t1.exon2;Parent=g14541.t1;
OZ010655.1_Phania_funesta_genome_assembly,_chromosome:_4	AUGUSTUS	intron	15702095	15702156	1	+	.	ID=g14541.t1.intron2;Parent=g14541.t1;
OZ010655.1_Phania_funesta_genome_assembly,_chromosome:_4	AUGUSTUS	CDS	15702157	15702773	1	+	2	ID=g14541.t1.CDS3;Parent=g14541.t1;
OZ010655.1_Phania_funesta_genome_assembly,_chromosome:_4	AUGUSTUS	exon	15702157	15702773	.	+	.	ID=g14541.t1.exon3;Parent=g14541.t1;
OZ010655.1_Phania_funesta_genome_assembly,_chromosome:_4	AUGUSTUS	stop_codon	15702771	15702773	.	+	0	ID=g14541.t1.stop1;Parent=g14541.t1;
OZ010655.1_Phania_funesta_genome_assembly,_chromosome:_4	AUGUSTUS	gene	15704545	15705095	.	-	.	ID=g14542;
OZ010655.1_Phania_funesta_genome_assembly,_chromosome:_4	AUGUSTUS	mRNA	15704545	15705095	0.67	-	.	ID=g14542.t1;Parent=g14542;
OZ010655.1_Phania_funesta_genome_assembly,_chromosome:_4	AUGUSTUS	stop_codon	15704545	15704547	.	-	0	ID=g14542.t1.stop1;Parent=g14542.t1;
OZ010655.1_Phania_funesta_genome_assembly,_chromosome:_4	AUGUSTUS	CDS	15704545	15704776	1	-	1	ID=g14542.t1.CDS1;Parent=g14542.t1;
OZ010655.1_Phania_funesta_genome_assembly,_chromosome:_4	AUGUSTUS	exon	15704545	15704776	.	-	.	ID=g14542.t1.exon1;Parent=g14542.t1;
OZ010655.1_Phania_funesta_genome_assembly,_chromosome:_4	AUGUSTUS	intron	15704777	15704830	1	-	.	ID=g14542.t1.intron1;Parent=g14542.t1;
OZ010655.1_Phania_funesta_genome_assembly,_chromosome:_4	AUGUSTUS	CDS	15704831	15704967	0.99	-	0	ID=g14542.t1.CDS2;Parent=g14542.t1;
OZ010655.1_Phania_funesta_genome_assembly,_chromosome:_4	AUGUSTUS	exon	15704831	15704967	.	-	.	ID=g14542.t1.exon2;Parent=g14542.t1;
OZ010655.1_Phania_funesta_genome_assembly,_chromosome:_4	AUGUSTUS	intron	15704968	15705092	0.67	-	.	ID=g14542.t1.intron2;Parent=g14542.t1;
OZ010655.1_Phania_funesta_genome_assembly,_chromosome:_4	AUGUSTUS	CDS	15705093	15705095	0.67	-	0	ID=g14542.t1.CDS3;Parent=g14542.t1;
OZ010655.1_Phania_funesta_genome_assembly,_chromosome:_4	AUGUSTUS	exon	15705093	15705095	.	-	.	ID=g14542.t1.exon3;Parent=g14542.t1;
OZ010655.1_Phania_funesta_genome_assembly,_chromosome:_4	AUGUSTUS	start_codon	15705093	15705095	.	-	0	ID=g14542.t1.start1;Parent=g14542.t1;
OZ010655.1_Phania_funesta_genome_assembly,_chromosome:_4	AUGUSTUS	gene	15714676	15715614	.	+	.	ID=g14543;
OZ010655.1_Phania_funesta_genome_assembly,_chromosome:_4	AUGUSTUS	mRNA	15715384	15715614	0.75	+	.	ID=g14543.t1;Parent=g14543;
OZ010655.1_Phania_funesta_genome_assembly,_chromosome:_4	AUGUSTUS	start_codon	15715384	15715386	.	+	0	ID=g14543.t1.start1;Parent=g14543.t1;
OZ010655.1_Phania_funesta_genome_assembly,_chromosome:_4	AUGUSTUS	CDS	15715384	15715614	0.75	+	0	ID=g14543.t1.CDS1;Parent=g14543.t1;
OZ010655.1_Phania_funesta_genome_assembly,_chromosome:_4	AUGUSTUS	exon	15715384	15715614	.	+	.	ID=g14543.t1.exon1;Parent=g14543.t1;
OZ010655.1_Phania_funesta_genome_assembly,_chromosome:_4	AUGUSTUS	stop_codon	15715612	15715614	.	+	0	ID=g14543.t1.stop1;Parent=g14543.t1;
OZ010655.1_Phania_funesta_genome_assembly,_chromosome:_4	AUGUSTUS	mRNA	15714676	15715614	0.32	+	.	ID=g14543.t2;Parent=g14543;
OZ010655.1_Phania_funesta_genome_assembly,_chromosome:_4	AUGUSTUS	start_codon	15714676	15714678	.	+	0	ID=g14543.t2.start1;Parent=g14543.t2;
OZ010655.1_Phania_funesta_genome_assembly,_chromosome:_4	AUGUSTUS	CDS	15714676	15714759	0.46	+	0	ID=g14543.t2.CDS1;Parent=g14543.t2;
OZ010655.1_Phania_funesta_genome_assembly,_chromosome:_4	AUGUSTUS	exon	15714676	15714759	.	+	.	ID=g14543.t2.exon1;Parent=g14543.t2;
OZ010655.1_Phania_funesta_genome_assembly,_chromosome:_4	AUGUSTUS	intron	15714760	15714825	0.46	+	.	ID=g14543.t2.intron1;Parent=g14543.t2;
OZ010655.1_Phania_funesta_genome_assembly,_chromosome:_4	AUGUSTUS	CDS	15714826	15715614	0.38	+	0	ID=g14543.t2.CDS2;Parent=g14543.t2;
OZ010655.1_Phania_funesta_genome_assembly,_chromosome:_4	AUGUSTUS	exon	15714826	15715614	.	+	.	ID=g14543.t2.exon2;Parent=g14543.t2;
OZ010655.1_Phania_funesta_genome_assembly,_chromosome:_4	AUGUSTUS	stop_codon	15715612	15715614	.	+	0	ID=g14543.t2.stop1;Parent=g14543.t2;
OZ010655.1_Phania_funesta_genome_assembly,_chromosome:_4	AUGUSTUS	gene	15715648	15717629	.	+	.	ID=g14544;
OZ010655.1_Phania_funesta_genome_assembly,_chromosome:_4	AUGUSTUS	mRNA	15715648	15716787	0.41	+	.	ID=g14544.t1;Parent=g14544;
OZ010655.1_Phania_funesta_genome_assembly,_chromosome:_4	AUGUSTUS	start_codon	15715648	15715650	.	+	0	ID=g14544.t1.start1;Parent=g14544.t1;
OZ010655.1_Phania_funesta_genome_assembly,_chromosome:_4	AUGUSTUS	CDS	15715648	15716184	0.43	+	0	ID=g14544.t1.CDS1;Parent=g14544.t1;
OZ010655.1_Phania_funesta_genome_assembly,_chromosome:_4	AUGUSTUS	exon	15715648	15716184	.	+	.	ID=g14544.t1.exon1;Parent=g14544.t1;
OZ010655.1_Phania_funesta_genome_assembly,_chromosome:_4	AUGUSTUS	intron	15716185	15716256	0.78	+	.	ID=g14544.t1.intron1;Parent=g14544.t1;
OZ010655.1_Phania_funesta_genome_assembly,_chromosome:_4	AUGUSTUS	CDS	15716257	15716787	0.79	+	0	ID=g14544.t1.CDS2;Parent=g14544.t1;
OZ010655.1_Phania_funesta_genome_assembly,_chromosome:_4	AUGUSTUS	exon	15716257	15716787	.	+	.	ID=g14544.t1.exon2;Parent=g14544.t1;
OZ010655.1_Phania_funesta_genome_assembly,_chromosome:_4	AUGUSTUS	stop_codon	15716785	15716787	.	+	0	ID=g14544.t1.stop1;Parent=g14544.t1;
OZ010655.1_Phania_funesta_genome_assembly,_chromosome:_4	AUGUSTUS	mRNA	15715648	15717629	0.18	+	.	ID=g14544.t2;Parent=g14544;
OZ010655.1_Phania_funesta_genome_assembly,_chromosome:_4	AUGUSTUS	start_codon	15715648	15715650	.	+	0	ID=g14544.t2.start1;Parent=g14544.t2;
OZ010655.1_Phania_funesta_genome_assembly,_chromosome:_4	AUGUSTUS	CDS	15715648	15716184	0.36	+	0	ID=g14544.t2.CDS1;Parent=g14544.t2;
OZ010655.1_Phania_funesta_genome_assembly,_chromosome:_4	AUGUSTUS	exon	15715648	15716184	.	+	.	ID=g14544.t2.exon1;Parent=g14544.t2;
OZ010655.1_Phania_funesta_genome_assembly,_chromosome:_4	AUGUSTUS	intron	15716185	15716256	0.73	+	.	ID=g14544.t2.intron1;Parent=g14544.t2;
OZ010655.1_Phania_funesta_genome_assembly,_chromosome:_4	AUGUSTUS	CDS	15716257	15716724	0.55	+	0	ID=g14544.t2.CDS2;Parent=g14544.t2;
OZ010655.1_Phania_funesta_genome_assembly,_chromosome:_4	AUGUSTUS	exon	15716257	15716724	.	+	.	ID=g14544.t2.exon2;Parent=g14544.t2;
OZ010655.1_Phania_funesta_genome_assembly,_chromosome:_4	AUGUSTUS	intron	15716725	15716852	0.49	+	.	ID=g14544.t2.intron2;Parent=g14544.t2;
OZ010655.1_Phania_funesta_genome_assembly,_chromosome:_4	AUGUSTUS	CDS	15716853	15717101	0.51	+	0	ID=g14544.t2.CDS3;Parent=g14544.t2;
OZ010655.1_Phania_funesta_genome_assembly,_chromosome:_4	AUGUSTUS	exon	15716853	15717101	.	+	.	ID=g14544.t2.exon3;Parent=g14544.t2;
OZ010655.1_Phania_funesta_genome_assembly,_chromosome:_4	AUGUSTUS	intron	15717102	15717173	0.93	+	.	ID=g14544.t2.intron3;Parent=g14544.t2;
OZ010655.1_Phania_funesta_genome_assembly,_chromosome:_4	AUGUSTUS	CDS	15717174	15717629	0.79	+	0	ID=g14544.t2.CDS4;Parent=g14544.t2;
OZ010655.1_Phania_funesta_genome_assembly,_chromosome:_4	AUGUSTUS	exon	15717174	15717629	.	+	.	ID=g14544.t2.exon4;Parent=g14544.t2;
OZ010655.1_Phania_funesta_genome_assembly,_chromosome:_4	AUGUSTUS	stop_codon	15717627	15717629	.	+	0	ID=g14544.t2.stop1;Parent=g14544.t2;
OZ010655.1_Phania_funesta_genome_assembly,_chromosome:_4	AUGUSTUS	gene	15722217	15722888	.	+	.	ID=g14545;
OZ010655.1_Phania_funesta_genome_assembly,_chromosome:_4	AUGUSTUS	mRNA	15722217	15722888	0.98	+	.	ID=g14545.t1;Parent=g14545;
OZ010655.1_Phania_funesta_genome_assembly,_chromosome:_4	AUGUSTUS	start_codon	15722217	15722219	.	+	0	ID=g14545.t1.start1;Parent=g14545.t1;
OZ010655.1_Phania_funesta_genome_assembly,_chromosome:_4	AUGUSTUS	CDS	15722217	15722888	0.98	+	0	ID=g14545.t1.CDS1;Parent=g14545.t1;
OZ010655.1_Phania_funesta_genome_assembly,_chromosome:_4	AUGUSTUS	exon	15722217	15722888	.	+	.	ID=g14545.t1.exon1;Parent=g14545.t1;
OZ010655.1_Phania_funesta_genome_assembly,_chromosome:_4	AUGUSTUS	stop_codon	15722886	15722888	.	+	0	ID=g14545.t1.stop1;Parent=g14545.t1;
OZ010655.1_Phania_funesta_genome_assembly,_chromosome:_4	AUGUSTUS	gene	15725200	15730213	.	-	.	ID=g14546;
OZ010655.1_Phania_funesta_genome_assembly,_chromosome:_4	AUGUSTUS	mRNA	15725200	15730213	1	-	.	ID=g14546.t1;Parent=g14546;
OZ010655.1_Phania_funesta_genome_assembly,_chromosome:_4	AUGUSTUS	stop_codon	15725200	15725202	.	-	0	ID=g14546.t1.stop1;Parent=g14546.t1;
OZ010655.1_Phania_funesta_genome_assembly,_chromosome:_4	AUGUSTUS	CDS	15725200	15726077	1	-	2	ID=g14546.t1.CDS1;Parent=g14546.t1;
OZ010655.1_Phania_funesta_genome_assembly,_chromosome:_4	AUGUSTUS	exon	15725200	15726077	.	-	.	ID=g14546.t1.exon1;Parent=g14546.t1;
OZ010655.1_Phania_funesta_genome_assembly,_chromosome:_4	AUGUSTUS	intron	15726078	15730041	1	-	.	ID=g14546.t1.intron1;Parent=g14546.t1;
OZ010655.1_Phania_funesta_genome_assembly,_chromosome:_4	AUGUSTUS	CDS	15730042	15730125	1	-	2	ID=g14546.t1.CDS2;Parent=g14546.t1;
OZ010655.1_Phania_funesta_genome_assembly,_chromosome:_4	AUGUSTUS	exon	15730042	15730125	.	-	.	ID=g14546.t1.exon2;Parent=g14546.t1;
OZ010655.1_Phania_funesta_genome_assembly,_chromosome:_4	AUGUSTUS	intron	15730126	15730179	1	-	.	ID=g14546.t1.intron2;Parent=g14546.t1;
OZ010655.1_Phania_funesta_genome_assembly,_chromosome:_4	AUGUSTUS	CDS	15730180	15730213	1	-	0	ID=g14546.t1.CDS3;Parent=g14546.t1;
OZ010655.1_Phania_funesta_genome_assembly,_chromosome:_4	AUGUSTUS	exon	15730180	15730213	.	-	.	ID=g14546.t1.exon3;Parent=g14546.t1;
OZ010655.1_Phania_funesta_genome_assembly,_chromosome:_4	AUGUSTUS	start_codon	15730211	15730213	.	-	0	ID=g14546.t1.start1;Parent=g14546.t1;
OZ010655.1_Phania_funesta_genome_assembly,_chromosome:_4	AUGUSTUS	gene	15740296	15777701	.	+	.	ID=g14547;
OZ010655.1_Phania_funesta_genome_assembly,_chromosome:_4	AUGUSTUS	mRNA	15740296	15777701	0.36	+	.	ID=g14547.t1;Parent=g14547;
OZ010655.1_Phania_funesta_genome_assembly,_chromosome:_4	AUGUSTUS	start_codon	15740296	15740298	.	+	0	ID=g14547.t1.start1;Parent=g14547.t1;
OZ010655.1_Phania_funesta_genome_assembly,_chromosome:_4	AUGUSTUS	CDS	15740296	15740610	0.91	+	0	ID=g14547.t1.CDS1;Parent=g14547.t1;
OZ010655.1_Phania_funesta_genome_assembly,_chromosome:_4	AUGUSTUS	exon	15740296	15740610	.	+	.	ID=g14547.t1.exon1;Parent=g14547.t1;
OZ010655.1_Phania_funesta_genome_assembly,_chromosome:_4	AUGUSTUS	intron	15740611	15743059	1	+	.	ID=g14547.t1.intron1;Parent=g14547.t1;
OZ010655.1_Phania_funesta_genome_assembly,_chromosome:_4	AUGUSTUS	CDS	15743060	15743308	1	+	0	ID=g14547.t1.CDS2;Parent=g14547.t1;
OZ010655.1_Phania_funesta_genome_assembly,_chromosome:_4	AUGUSTUS	exon	15743060	15743308	.	+	.	ID=g14547.t1.exon2;Parent=g14547.t1;
OZ010655.1_Phania_funesta_genome_assembly,_chromosome:_4	AUGUSTUS	intron	15743309	15743378	1	+	.	ID=g14547.t1.intron2;Parent=g14547.t1;
OZ010655.1_Phania_funesta_genome_assembly,_chromosome:_4	AUGUSTUS	CDS	15743379	15743887	1	+	0	ID=g14547.t1.CDS3;Parent=g14547.t1;
OZ010655.1_Phania_funesta_genome_assembly,_chromosome:_4	AUGUSTUS	exon	15743379	15743887	.	+	.	ID=g14547.t1.exon3;Parent=g14547.t1;
OZ010655.1_Phania_funesta_genome_assembly,_chromosome:_4	AUGUSTUS	intron	15743888	15743952	1	+	.	ID=g14547.t1.intron3;Parent=g14547.t1;
OZ010655.1_Phania_funesta_genome_assembly,_chromosome:_4	AUGUSTUS	CDS	15743953	15744163	1	+	1	ID=g14547.t1.CDS4;Parent=g14547.t1;
OZ010655.1_Phania_funesta_genome_assembly,_chromosome:_4	AUGUSTUS	exon	15743953	15744163	.	+	.	ID=g14547.t1.exon4;Parent=g14547.t1;
OZ010655.1_Phania_funesta_genome_assembly,_chromosome:_4	AUGUSTUS	intron	15744164	15749613	1	+	.	ID=g14547.t1.intron4;Parent=g14547.t1;
OZ010655.1_Phania_funesta_genome_assembly,_chromosome:_4	AUGUSTUS	CDS	15749614	15749757	1	+	0	ID=g14547.t1.CDS5;Parent=g14547.t1;
OZ010655.1_Phania_funesta_genome_assembly,_chromosome:_4	AUGUSTUS	exon	15749614	15749757	.	+	.	ID=g14547.t1.exon5;Parent=g14547.t1;
OZ010655.1_Phania_funesta_genome_assembly,_chromosome:_4	AUGUSTUS	intron	15749758	15750678	1	+	.	ID=g14547.t1.intron5;Parent=g14547.t1;
OZ010655.1_Phania_funesta_genome_assembly,_chromosome:_4	AUGUSTUS	CDS	15750679	15750884	1	+	0	ID=g14547.t1.CDS6;Parent=g14547.t1;
OZ010655.1_Phania_funesta_genome_assembly,_chromosome:_4	AUGUSTUS	exon	15750679	15750884	.	+	.	ID=g14547.t1.exon6;Parent=g14547.t1;
OZ010655.1_Phania_funesta_genome_assembly,_chromosome:_4	AUGUSTUS	intron	15750885	15752484	1	+	.	ID=g14547.t1.intron6;Parent=g14547.t1;
OZ010655.1_Phania_funesta_genome_assembly,_chromosome:_4	AUGUSTUS	CDS	15752485	15752638	1	+	1	ID=g14547.t1.CDS7;Parent=g14547.t1;
OZ010655.1_Phania_funesta_genome_assembly,_chromosome:_4	AUGUSTUS	exon	15752485	15752638	.	+	.	ID=g14547.t1.exon7;Parent=g14547.t1;
OZ010655.1_Phania_funesta_genome_assembly,_chromosome:_4	AUGUSTUS	intron	15752639	15755086	1	+	.	ID=g14547.t1.intron7;Parent=g14547.t1;
OZ010655.1_Phania_funesta_genome_assembly,_chromosome:_4	AUGUSTUS	CDS	15755087	15755239	1	+	0	ID=g14547.t1.CDS8;Parent=g14547.t1;
OZ010655.1_Phania_funesta_genome_assembly,_chromosome:_4	AUGUSTUS	exon	15755087	15755239	.	+	.	ID=g14547.t1.exon8;Parent=g14547.t1;
OZ010655.1_Phania_funesta_genome_assembly,_chromosome:_4	AUGUSTUS	intron	15755240	15755293	1	+	.	ID=g14547.t1.intron8;Parent=g14547.t1;
OZ010655.1_Phania_funesta_genome_assembly,_chromosome:_4	AUGUSTUS	CDS	15755294	15755541	1	+	0	ID=g14547.t1.CDS9;Parent=g14547.t1;
OZ010655.1_Phania_funesta_genome_assembly,_chromosome:_4	AUGUSTUS	exon	15755294	15755541	.	+	.	ID=g14547.t1.exon9;Parent=g14547.t1;
OZ010655.1_Phania_funesta_genome_assembly,_chromosome:_4	AUGUSTUS	intron	15755542	15757793	1	+	.	ID=g14547.t1.intron9;Parent=g14547.t1;
OZ010655.1_Phania_funesta_genome_assembly,_chromosome:_4	AUGUSTUS	CDS	15757794	15758155	1	+	1	ID=g14547.t1.CDS10;Parent=g14547.t1;
OZ010655.1_Phania_funesta_genome_assembly,_chromosome:_4	AUGUSTUS	exon	15757794	15758155	.	+	.	ID=g14547.t1.exon10;Parent=g14547.t1;
OZ010655.1_Phania_funesta_genome_assembly,_chromosome:_4	AUGUSTUS	intron	15758156	15758208	1	+	.	ID=g14547.t1.intron10;Parent=g14547.t1;
OZ010655.1_Phania_funesta_genome_assembly,_chromosome:_4	AUGUSTUS	CDS	15758209	15758631	0.99	+	2	ID=g14547.t1.CDS11;Parent=g14547.t1;
OZ010655.1_Phania_funesta_genome_assembly,_chromosome:_4	AUGUSTUS	exon	15758209	15758631	.	+	.	ID=g14547.t1.exon11;Parent=g14547.t1;
OZ010655.1_Phania_funesta_genome_assembly,_chromosome:_4	AUGUSTUS	intron	15758632	15758690	1	+	.	ID=g14547.t1.intron11;Parent=g14547.t1;
OZ010655.1_Phania_funesta_genome_assembly,_chromosome:_4	AUGUSTUS	CDS	15758691	15758823	1	+	2	ID=g14547.t1.CDS12;Parent=g14547.t1;
OZ010655.1_Phania_funesta_genome_assembly,_chromosome:_4	AUGUSTUS	exon	15758691	15758823	.	+	.	ID=g14547.t1.exon12;Parent=g14547.t1;
OZ010655.1_Phania_funesta_genome_assembly,_chromosome:_4	AUGUSTUS	intron	15758824	15760064	0.79	+	.	ID=g14547.t1.intron12;Parent=g14547.t1;
OZ010655.1_Phania_funesta_genome_assembly,_chromosome:_4	AUGUSTUS	CDS	15760065	15760143	0.79	+	1	ID=g14547.t1.CDS13;Parent=g14547.t1;
OZ010655.1_Phania_funesta_genome_assembly,_chromosome:_4	AUGUSTUS	exon	15760065	15760143	.	+	.	ID=g14547.t1.exon13;Parent=g14547.t1;
OZ010655.1_Phania_funesta_genome_assembly,_chromosome:_4	AUGUSTUS	intron	15760144	15761539	1	+	.	ID=g14547.t1.intron13;Parent=g14547.t1;
OZ010655.1_Phania_funesta_genome_assembly,_chromosome:_4	AUGUSTUS	CDS	15761540	15761843	1	+	0	ID=g14547.t1.CDS14;Parent=g14547.t1;
OZ010655.1_Phania_funesta_genome_assembly,_chromosome:_4	AUGUSTUS	exon	15761540	15761843	.	+	.	ID=g14547.t1.exon14;Parent=g14547.t1;
OZ010655.1_Phania_funesta_genome_assembly,_chromosome:_4	AUGUSTUS	intron	15761844	15765318	0.98	+	.	ID=g14547.t1.intron14;Parent=g14547.t1;
OZ010655.1_Phania_funesta_genome_assembly,_chromosome:_4	AUGUSTUS	CDS	15765319	15765557	0.82	+	2	ID=g14547.t1.CDS15;Parent=g14547.t1;
OZ010655.1_Phania_funesta_genome_assembly,_chromosome:_4	AUGUSTUS	exon	15765319	15765557	.	+	.	ID=g14547.t1.exon15;Parent=g14547.t1;
OZ010655.1_Phania_funesta_genome_assembly,_chromosome:_4	AUGUSTUS	intron	15765558	15775238	0.7	+	.	ID=g14547.t1.intron15;Parent=g14547.t1;
OZ010655.1_Phania_funesta_genome_assembly,_chromosome:_4	AUGUSTUS	CDS	15775239	15775377	1	+	0	ID=g14547.t1.CDS16;Parent=g14547.t1;
OZ010655.1_Phania_funesta_genome_assembly,_chromosome:_4	AUGUSTUS	exon	15775239	15775377	.	+	.	ID=g14547.t1.exon16;Parent=g14547.t1;
OZ010655.1_Phania_funesta_genome_assembly,_chromosome:_4	AUGUSTUS	intron	15775378	15776837	1	+	.	ID=g14547.t1.intron16;Parent=g14547.t1;
OZ010655.1_Phania_funesta_genome_assembly,_chromosome:_4	AUGUSTUS	CDS	15776838	15777102	1	+	2	ID=g14547.t1.CDS17;Parent=g14547.t1;
OZ010655.1_Phania_funesta_genome_assembly,_chromosome:_4	AUGUSTUS	exon	15776838	15777102	.	+	.	ID=g14547.t1.exon17;Parent=g14547.t1;
OZ010655.1_Phania_funesta_genome_assembly,_chromosome:_4	AUGUSTUS	intron	15777103	15777161	1	+	.	ID=g14547.t1.intron17;Parent=g14547.t1;
OZ010655.1_Phania_funesta_genome_assembly,_chromosome:_4	AUGUSTUS	CDS	15777162	15777261	1	+	1	ID=g14547.t1.CDS18;Parent=g14547.t1;
OZ010655.1_Phania_funesta_genome_assembly,_chromosome:_4	AUGUSTUS	exon	15777162	15777261	.	+	.	ID=g14547.t1.exon18;Parent=g14547.t1;
OZ010655.1_Phania_funesta_genome_assembly,_chromosome:_4	AUGUSTUS	intron	15777262	15777317	1	+	.	ID=g14547.t1.intron18;Parent=g14547.t1;
OZ010655.1_Phania_funesta_genome_assembly,_chromosome:_4	AUGUSTUS	CDS	15777318	15777527	0.78	+	0	ID=g14547.t1.CDS19;Parent=g14547.t1;
OZ010655.1_Phania_funesta_genome_assembly,_chromosome:_4	AUGUSTUS	exon	15777318	15777527	.	+	.	ID=g14547.t1.exon19;Parent=g14547.t1;
OZ010655.1_Phania_funesta_genome_assembly,_chromosome:_4	AUGUSTUS	intron	15777528	15777599	0.78	+	.	ID=g14547.t1.intron19;Parent=g14547.t1;
OZ010655.1_Phania_funesta_genome_assembly,_chromosome:_4	AUGUSTUS	CDS	15777600	15777701	0.99	+	0	ID=g14547.t1.CDS20;Parent=g14547.t1;
OZ010655.1_Phania_funesta_genome_assembly,_chromosome:_4	AUGUSTUS	exon	15777600	15777701	.	+	.	ID=g14547.t1.exon20;Parent=g14547.t1;
OZ010655.1_Phania_funesta_genome_assembly,_chromosome:_4	AUGUSTUS	stop_codon	15777699	15777701	.	+	0	ID=g14547.t1.stop1;Parent=g14547.t1;
OZ010655.1_Phania_funesta_genome_assembly,_chromosome:_4	AUGUSTUS	gene	15877381	15877632	.	-	.	ID=g14548;
OZ010655.1_Phania_funesta_genome_assembly,_chromosome:_4	AUGUSTUS	mRNA	15877381	15877632	0.99	-	.	ID=g14548.t1;Parent=g14548;
OZ010655.1_Phania_funesta_genome_assembly,_chromosome:_4	AUGUSTUS	stop_codon	15877381	15877383	.	-	0	ID=g14548.t1.stop1;Parent=g14548.t1;
OZ010655.1_Phania_funesta_genome_assembly,_chromosome:_4	AUGUSTUS	CDS	15877381	15877632	0.99	-	0	ID=g14548.t1.CDS1;Parent=g14548.t1;
OZ010655.1_Phania_funesta_genome_assembly,_chromosome:_4	AUGUSTUS	exon	15877381	15877632	.	-	.	ID=g14548.t1.exon1;Parent=g14548.t1;
OZ010655.1_Phania_funesta_genome_assembly,_chromosome:_4	AUGUSTUS	start_codon	15877630	15877632	.	-	0	ID=g14548.t1.start1;Parent=g14548.t1;
OZ010655.1_Phania_funesta_genome_assembly,_chromosome:_4	AUGUSTUS	gene	15963021	15978112	.	-	.	ID=g14549;
OZ010655.1_Phania_funesta_genome_assembly,_chromosome:_4	AUGUSTUS	mRNA	15963021	15978112	1	-	.	ID=g14549.t1;Parent=g14549;
OZ010655.1_Phania_funesta_genome_assembly,_chromosome:_4	AUGUSTUS	stop_codon	15963021	15963023	.	-	0	ID=g14549.t1.stop1;Parent=g14549.t1;
OZ010655.1_Phania_funesta_genome_assembly,_chromosome:_4	AUGUSTUS	CDS	15963021	15963223	1	-	2	ID=g14549.t1.CDS1;Parent=g14549.t1;
OZ010655.1_Phania_funesta_genome_assembly,_chromosome:_4	AUGUSTUS	exon	15963021	15963223	.	-	.	ID=g14549.t1.exon1;Parent=g14549.t1;
OZ010655.1_Phania_funesta_genome_assembly,_chromosome:_4	AUGUSTUS	intron	15963224	15963284	1	-	.	ID=g14549.t1.intron1;Parent=g14549.t1;
OZ010655.1_Phania_funesta_genome_assembly,_chromosome:_4	AUGUSTUS	CDS	15963285	15963541	1	-	1	ID=g14549.t1.CDS2;Parent=g14549.t1;
OZ010655.1_Phania_funesta_genome_assembly,_chromosome:_4	AUGUSTUS	exon	15963285	15963541	.	-	.	ID=g14549.t1.exon2;Parent=g14549.t1;
OZ010655.1_Phania_funesta_genome_assembly,_chromosome:_4	AUGUSTUS	intron	15963542	15963603	1	-	.	ID=g14549.t1.intron2;Parent=g14549.t1;
OZ010655.1_Phania_funesta_genome_assembly,_chromosome:_4	AUGUSTUS	CDS	15963604	15965790	1	-	1	ID=g14549.t1.CDS3;Parent=g14549.t1;
OZ010655.1_Phania_funesta_genome_assembly,_chromosome:_4	AUGUSTUS	exon	15963604	15965790	.	-	.	ID=g14549.t1.exon3;Parent=g14549.t1;
OZ010655.1_Phania_funesta_genome_assembly,_chromosome:_4	AUGUSTUS	intron	15965791	15965852	1	-	.	ID=g14549.t1.intron3;Parent=g14549.t1;
OZ010655.1_Phania_funesta_genome_assembly,_chromosome:_4	AUGUSTUS	CDS	15965853	15966165	1	-	2	ID=g14549.t1.CDS4;Parent=g14549.t1;
OZ010655.1_Phania_funesta_genome_assembly,_chromosome:_4	AUGUSTUS	exon	15965853	15966165	.	-	.	ID=g14549.t1.exon4;Parent=g14549.t1;
OZ010655.1_Phania_funesta_genome_assembly,_chromosome:_4	AUGUSTUS	intron	15966166	15966230	1	-	.	ID=g14549.t1.intron4;Parent=g14549.t1;
OZ010655.1_Phania_funesta_genome_assembly,_chromosome:_4	AUGUSTUS	CDS	15966231	15967726	1	-	1	ID=g14549.t1.CDS5;Parent=g14549.t1;
OZ010655.1_Phania_funesta_genome_assembly,_chromosome:_4	AUGUSTUS	exon	15966231	15967726	.	-	.	ID=g14549.t1.exon5;Parent=g14549.t1;
OZ010655.1_Phania_funesta_genome_assembly,_chromosome:_4	AUGUSTUS	intron	15967727	15967791	1	-	.	ID=g14549.t1.intron5;Parent=g14549.t1;
OZ010655.1_Phania_funesta_genome_assembly,_chromosome:_4	AUGUSTUS	CDS	15967792	15968198	1	-	0	ID=g14549.t1.CDS6;Parent=g14549.t1;
OZ010655.1_Phania_funesta_genome_assembly,_chromosome:_4	AUGUSTUS	exon	15967792	15968198	.	-	.	ID=g14549.t1.exon6;Parent=g14549.t1;
OZ010655.1_Phania_funesta_genome_assembly,_chromosome:_4	AUGUSTUS	intron	15968199	15968264	1	-	.	ID=g14549.t1.intron6;Parent=g14549.t1;
OZ010655.1_Phania_funesta_genome_assembly,_chromosome:_4	AUGUSTUS	CDS	15968265	15968476	1	-	2	ID=g14549.t1.CDS7;Parent=g14549.t1;
OZ010655.1_Phania_funesta_genome_assembly,_chromosome:_4	AUGUSTUS	exon	15968265	15968476	.	-	.	ID=g14549.t1.exon7;Parent=g14549.t1;
OZ010655.1_Phania_funesta_genome_assembly,_chromosome:_4	AUGUSTUS	intron	15968477	15968545	1	-	.	ID=g14549.t1.intron7;Parent=g14549.t1;
OZ010655.1_Phania_funesta_genome_assembly,_chromosome:_4	AUGUSTUS	CDS	15968546	15974197	1	-	2	ID=g14549.t1.CDS8;Parent=g14549.t1;
OZ010655.1_Phania_funesta_genome_assembly,_chromosome:_4	AUGUSTUS	exon	15968546	15974197	.	-	.	ID=g14549.t1.exon8;Parent=g14549.t1;
OZ010655.1_Phania_funesta_genome_assembly,_chromosome:_4	AUGUSTUS	intron	15974198	15974252	1	-	.	ID=g14549.t1.intron8;Parent=g14549.t1;
OZ010655.1_Phania_funesta_genome_assembly,_chromosome:_4	AUGUSTUS	CDS	15974253	15976529	1	-	2	ID=g14549.t1.CDS9;Parent=g14549.t1;
OZ010655.1_Phania_funesta_genome_assembly,_chromosome:_4	AUGUSTUS	exon	15974253	15976529	.	-	.	ID=g14549.t1.exon9;Parent=g14549.t1;
OZ010655.1_Phania_funesta_genome_assembly,_chromosome:_4	AUGUSTUS	intron	15976530	15976671	1	-	.	ID=g14549.t1.intron9;Parent=g14549.t1;
OZ010655.1_Phania_funesta_genome_assembly,_chromosome:_4	AUGUSTUS	CDS	15976672	15976926	1	-	2	ID=g14549.t1.CDS10;Parent=g14549.t1;
OZ010655.1_Phania_funesta_genome_assembly,_chromosome:_4	AUGUSTUS	exon	15976672	15976926	.	-	.	ID=g14549.t1.exon10;Parent=g14549.t1;
OZ010655.1_Phania_funesta_genome_assembly,_chromosome:_4	AUGUSTUS	intron	15976927	15977799	1	-	.	ID=g14549.t1.intron10;Parent=g14549.t1;
OZ010655.1_Phania_funesta_genome_assembly,_chromosome:_4	AUGUSTUS	CDS	15977800	15978112	1	-	0	ID=g14549.t1.CDS11;Parent=g14549.t1;
OZ010655.1_Phania_funesta_genome_assembly,_chromosome:_4	AUGUSTUS	exon	15977800	15978112	.	-	.	ID=g14549.t1.exon11;Parent=g14549.t1;
OZ010655.1_Phania_funesta_genome_assembly,_chromosome:_4	AUGUSTUS	start_codon	15978110	15978112	.	-	0	ID=g14549.t1.start1;Parent=g14549.t1;
OZ010655.1_Phania_funesta_genome_assembly,_chromosome:_4	AUGUSTUS	gene	16017837	16020017	.	-	.	ID=g14550;
OZ010655.1_Phania_funesta_genome_assembly,_chromosome:_4	AUGUSTUS	mRNA	16017837	16020017	0.48	-	.	ID=g14550.t1;Parent=g14550;
OZ010655.1_Phania_funesta_genome_assembly,_chromosome:_4	AUGUSTUS	stop_codon	16017837	16017839	.	-	0	ID=g14550.t1.stop1;Parent=g14550.t1;
OZ010655.1_Phania_funesta_genome_assembly,_chromosome:_4	AUGUSTUS	CDS	16017837	16017976	0.95	-	2	ID=g14550.t1.CDS1;Parent=g14550.t1;
OZ010655.1_Phania_funesta_genome_assembly,_chromosome:_4	AUGUSTUS	exon	16017837	16017976	.	-	.	ID=g14550.t1.exon1;Parent=g14550.t1;
OZ010655.1_Phania_funesta_genome_assembly,_chromosome:_4	AUGUSTUS	intron	16017977	16018035	1	-	.	ID=g14550.t1.intron1;Parent=g14550.t1;
OZ010655.1_Phania_funesta_genome_assembly,_chromosome:_4	AUGUSTUS	CDS	16018036	16018236	1	-	2	ID=g14550.t1.CDS2;Parent=g14550.t1;
OZ010655.1_Phania_funesta_genome_assembly,_chromosome:_4	AUGUSTUS	exon	16018036	16018236	.	-	.	ID=g14550.t1.exon2;Parent=g14550.t1;
OZ010655.1_Phania_funesta_genome_assembly,_chromosome:_4	AUGUSTUS	intron	16018237	16019923	0.52	-	.	ID=g14550.t1.intron2;Parent=g14550.t1;
OZ010655.1_Phania_funesta_genome_assembly,_chromosome:_4	AUGUSTUS	CDS	16019924	16020017	0.51	-	0	ID=g14550.t1.CDS3;Parent=g14550.t1;
OZ010655.1_Phania_funesta_genome_assembly,_chromosome:_4	AUGUSTUS	exon	16019924	16020017	.	-	.	ID=g14550.t1.exon3;Parent=g14550.t1;
OZ010655.1_Phania_funesta_genome_assembly,_chromosome:_4	AUGUSTUS	start_codon	16020015	16020017	.	-	0	ID=g14550.t1.start1;Parent=g14550.t1;
OZ010655.1_Phania_funesta_genome_assembly,_chromosome:_4	AUGUSTUS	gene	16054933	16056517	.	+	.	ID=g14551;
OZ010655.1_Phania_funesta_genome_assembly,_chromosome:_4	AUGUSTUS	mRNA	16054933	16055832	0.75	+	.	ID=g14551.t1;Parent=g14551;
OZ010655.1_Phania_funesta_genome_assembly,_chromosome:_4	AUGUSTUS	start_codon	16054933	16054935	.	+	0	ID=g14551.t1.start1;Parent=g14551.t1;
OZ010655.1_Phania_funesta_genome_assembly,_chromosome:_4	AUGUSTUS	CDS	16054933	16055832	0.75	+	0	ID=g14551.t1.CDS1;Parent=g14551.t1;
OZ010655.1_Phania_funesta_genome_assembly,_chromosome:_4	AUGUSTUS	exon	16054933	16055832	.	+	.	ID=g14551.t1.exon1;Parent=g14551.t1;
OZ010655.1_Phania_funesta_genome_assembly,_chromosome:_4	AUGUSTUS	stop_codon	16055830	16055832	.	+	0	ID=g14551.t1.stop1;Parent=g14551.t1;
OZ010655.1_Phania_funesta_genome_assembly,_chromosome:_4	AUGUSTUS	mRNA	16054933	16056517	0.25	+	.	ID=g14551.t2;Parent=g14551;
OZ010655.1_Phania_funesta_genome_assembly,_chromosome:_4	AUGUSTUS	start_codon	16054933	16054935	.	+	0	ID=g14551.t2.start1;Parent=g14551.t2;
OZ010655.1_Phania_funesta_genome_assembly,_chromosome:_4	AUGUSTUS	CDS	16054933	16055476	0.37	+	0	ID=g14551.t2.CDS1;Parent=g14551.t2;
OZ010655.1_Phania_funesta_genome_assembly,_chromosome:_4	AUGUSTUS	exon	16054933	16055476	.	+	.	ID=g14551.t2.exon1;Parent=g14551.t2;
OZ010655.1_Phania_funesta_genome_assembly,_chromosome:_4	AUGUSTUS	intron	16055477	16056335	0.4	+	.	ID=g14551.t2.intron1;Parent=g14551.t2;
OZ010655.1_Phania_funesta_genome_assembly,_chromosome:_4	AUGUSTUS	CDS	16056336	16056517	0.4	+	2	ID=g14551.t2.CDS2;Parent=g14551.t2;
OZ010655.1_Phania_funesta_genome_assembly,_chromosome:_4	AUGUSTUS	exon	16056336	16056517	.	+	.	ID=g14551.t2.exon2;Parent=g14551.t2;
OZ010655.1_Phania_funesta_genome_assembly,_chromosome:_4	AUGUSTUS	stop_codon	16056515	16056517	.	+	0	ID=g14551.t2.stop1;Parent=g14551.t2;
OZ010655.1_Phania_funesta_genome_assembly,_chromosome:_4	AUGUSTUS	gene	16056083	16056517	.	+	.	ID=g14552;
OZ010655.1_Phania_funesta_genome_assembly,_chromosome:_4	AUGUSTUS	mRNA	16056083	16056517	0.88	+	.	ID=g14552.t1;Parent=g14552;
OZ010655.1_Phania_funesta_genome_assembly,_chromosome:_4	AUGUSTUS	start_codon	16056083	16056085	.	+	0	ID=g14552.t1.start1;Parent=g14552.t1;
OZ010655.1_Phania_funesta_genome_assembly,_chromosome:_4	AUGUSTUS	CDS	16056083	16056517	0.88	+	0	ID=g14552.t1.CDS1;Parent=g14552.t1;
OZ010655.1_Phania_funesta_genome_assembly,_chromosome:_4	AUGUSTUS	exon	16056083	16056517	.	+	.	ID=g14552.t1.exon1;Parent=g14552.t1;
OZ010655.1_Phania_funesta_genome_assembly,_chromosome:_4	AUGUSTUS	stop_codon	16056515	16056517	.	+	0	ID=g14552.t1.stop1;Parent=g14552.t1;
OZ010655.1_Phania_funesta_genome_assembly,_chromosome:_4	AUGUSTUS	gene	16118382	16127456	.	+	.	ID=g14553;
OZ010655.1_Phania_funesta_genome_assembly,_chromosome:_4	AUGUSTUS	mRNA	16118382	16127456	0.48	+	.	ID=g14553.t1;Parent=g14553;
OZ010655.1_Phania_funesta_genome_assembly,_chromosome:_4	AUGUSTUS	start_codon	16118382	16118384	.	+	0	ID=g14553.t1.start1;Parent=g14553.t1;
OZ010655.1_Phania_funesta_genome_assembly,_chromosome:_4	AUGUSTUS	CDS	16118382	16118435	0.7	+	0	ID=g14553.t1.CDS1;Parent=g14553.t1;
OZ010655.1_Phania_funesta_genome_assembly,_chromosome:_4	AUGUSTUS	exon	16118382	16118435	.	+	.	ID=g14553.t1.exon1;Parent=g14553.t1;
OZ010655.1_Phania_funesta_genome_assembly,_chromosome:_4	AUGUSTUS	intron	16118436	16118746	0.7	+	.	ID=g14553.t1.intron1;Parent=g14553.t1;
OZ010655.1_Phania_funesta_genome_assembly,_chromosome:_4	AUGUSTUS	CDS	16118747	16118903	0.87	+	0	ID=g14553.t1.CDS2;Parent=g14553.t1;
OZ010655.1_Phania_funesta_genome_assembly,_chromosome:_4	AUGUSTUS	exon	16118747	16118903	.	+	.	ID=g14553.t1.exon2;Parent=g14553.t1;
OZ010655.1_Phania_funesta_genome_assembly,_chromosome:_4	AUGUSTUS	intron	16118904	16127253	0.64	+	.	ID=g14553.t1.intron2;Parent=g14553.t1;
OZ010655.1_Phania_funesta_genome_assembly,_chromosome:_4	AUGUSTUS	CDS	16127254	16127456	0.63	+	2	ID=g14553.t1.CDS3;Parent=g14553.t1;
OZ010655.1_Phania_funesta_genome_assembly,_chromosome:_4	AUGUSTUS	exon	16127254	16127456	.	+	.	ID=g14553.t1.exon3;Parent=g14553.t1;
OZ010655.1_Phania_funesta_genome_assembly,_chromosome:_4	AUGUSTUS	stop_codon	16127454	16127456	.	+	0	ID=g14553.t1.stop1;Parent=g14553.t1;
OZ010655.1_Phania_funesta_genome_assembly,_chromosome:_4	AUGUSTUS	gene	16193593	16193997	.	-	.	ID=g14554;
OZ010655.1_Phania_funesta_genome_assembly,_chromosome:_4	AUGUSTUS	mRNA	16193593	16193997	1	-	.	ID=g14554.t1;Parent=g14554;
OZ010655.1_Phania_funesta_genome_assembly,_chromosome:_4	AUGUSTUS	stop_codon	16193593	16193595	.	-	0	ID=g14554.t1.stop1;Parent=g14554.t1;
OZ010655.1_Phania_funesta_genome_assembly,_chromosome:_4	AUGUSTUS	CDS	16193593	16193997	1	-	0	ID=g14554.t1.CDS1;Parent=g14554.t1;
OZ010655.1_Phania_funesta_genome_assembly,_chromosome:_4	AUGUSTUS	exon	16193593	16193997	.	-	.	ID=g14554.t1.exon1;Parent=g14554.t1;
OZ010655.1_Phania_funesta_genome_assembly,_chromosome:_4	AUGUSTUS	start_codon	16193995	16193997	.	-	0	ID=g14554.t1.start1;Parent=g14554.t1;
OZ010655.1_Phania_funesta_genome_assembly,_chromosome:_4	AUGUSTUS	gene	16273812	16274075	.	-	.	ID=g14555;
OZ010655.1_Phania_funesta_genome_assembly,_chromosome:_4	AUGUSTUS	mRNA	16273812	16274075	1	-	.	ID=g14555.t1;Parent=g14555;
OZ010655.1_Phania_funesta_genome_assembly,_chromosome:_4	AUGUSTUS	stop_codon	16273812	16273814	.	-	0	ID=g14555.t1.stop1;Parent=g14555.t1;
OZ010655.1_Phania_funesta_genome_assembly,_chromosome:_4	AUGUSTUS	CDS	16273812	16274075	1	-	0	ID=g14555.t1.CDS1;Parent=g14555.t1;
OZ010655.1_Phania_funesta_genome_assembly,_chromosome:_4	AUGUSTUS	exon	16273812	16274075	.	-	.	ID=g14555.t1.exon1;Parent=g14555.t1;
OZ010655.1_Phania_funesta_genome_assembly,_chromosome:_4	AUGUSTUS	start_codon	16274073	16274075	.	-	0	ID=g14555.t1.start1;Parent=g14555.t1;
OZ010655.1_Phania_funesta_genome_assembly,_chromosome:_4	AUGUSTUS	gene	16327264	16327553	.	-	.	ID=g14556;
OZ010655.1_Phania_funesta_genome_assembly,_chromosome:_4	AUGUSTUS	mRNA	16327264	16327553	0.88	-	.	ID=g14556.t1;Parent=g14556;
OZ010655.1_Phania_funesta_genome_assembly,_chromosome:_4	AUGUSTUS	stop_codon	16327264	16327266	.	-	0	ID=g14556.t1.stop1;Parent=g14556.t1;
OZ010655.1_Phania_funesta_genome_assembly,_chromosome:_4	AUGUSTUS	CDS	16327264	16327353	0.88	-	0	ID=g14556.t1.CDS1;Parent=g14556.t1;
OZ010655.1_Phania_funesta_genome_assembly,_chromosome:_4	AUGUSTUS	exon	16327264	16327353	.	-	.	ID=g14556.t1.exon1;Parent=g14556.t1;
OZ010655.1_Phania_funesta_genome_assembly,_chromosome:_4	AUGUSTUS	intron	16327354	16327418	1	-	.	ID=g14556.t1.intron1;Parent=g14556.t1;
OZ010655.1_Phania_funesta_genome_assembly,_chromosome:_4	AUGUSTUS	CDS	16327419	16327553	1	-	0	ID=g14556.t1.CDS2;Parent=g14556.t1;
OZ010655.1_Phania_funesta_genome_assembly,_chromosome:_4	AUGUSTUS	exon	16327419	16327553	.	-	.	ID=g14556.t1.exon2;Parent=g14556.t1;
OZ010655.1_Phania_funesta_genome_assembly,_chromosome:_4	AUGUSTUS	start_codon	16327551	16327553	.	-	0	ID=g14556.t1.start1;Parent=g14556.t1;
OZ010655.1_Phania_funesta_genome_assembly,_chromosome:_4	AUGUSTUS	gene	16404554	16406383	.	+	.	ID=g14557;
OZ010655.1_Phania_funesta_genome_assembly,_chromosome:_4	AUGUSTUS	mRNA	16404569	16406383	0.74	+	.	ID=g14557.t1;Parent=g14557;
OZ010655.1_Phania_funesta_genome_assembly,_chromosome:_4	AUGUSTUS	start_codon	16404569	16404571	.	+	0	ID=g14557.t1.start1;Parent=g14557.t1;
OZ010655.1_Phania_funesta_genome_assembly,_chromosome:_4	AUGUSTUS	CDS	16404569	16404902	0.76	+	0	ID=g14557.t1.CDS1;Parent=g14557.t1;
OZ010655.1_Phania_funesta_genome_assembly,_chromosome:_4	AUGUSTUS	exon	16404569	16404902	.	+	.	ID=g14557.t1.exon1;Parent=g14557.t1;
OZ010655.1_Phania_funesta_genome_assembly,_chromosome:_4	AUGUSTUS	intron	16404903	16406309	0.88	+	.	ID=g14557.t1.intron1;Parent=g14557.t1;
OZ010655.1_Phania_funesta_genome_assembly,_chromosome:_4	AUGUSTUS	CDS	16406310	16406383	0.92	+	2	ID=g14557.t1.CDS2;Parent=g14557.t1;
OZ010655.1_Phania_funesta_genome_assembly,_chromosome:_4	AUGUSTUS	exon	16406310	16406383	.	+	.	ID=g14557.t1.exon2;Parent=g14557.t1;
OZ010655.1_Phania_funesta_genome_assembly,_chromosome:_4	AUGUSTUS	stop_codon	16406381	16406383	.	+	0	ID=g14557.t1.stop1;Parent=g14557.t1;
OZ010655.1_Phania_funesta_genome_assembly,_chromosome:_4	AUGUSTUS	mRNA	16404554	16405159	0.41	+	.	ID=g14557.t2;Parent=g14557;
OZ010655.1_Phania_funesta_genome_assembly,_chromosome:_4	AUGUSTUS	start_codon	16404554	16404556	.	+	0	ID=g14557.t2.start1;Parent=g14557.t2;
OZ010655.1_Phania_funesta_genome_assembly,_chromosome:_4	AUGUSTUS	CDS	16404554	16405159	0.41	+	0	ID=g14557.t2.CDS1;Parent=g14557.t2;
OZ010655.1_Phania_funesta_genome_assembly,_chromosome:_4	AUGUSTUS	exon	16404554	16405159	.	+	.	ID=g14557.t2.exon1;Parent=g14557.t2;
OZ010655.1_Phania_funesta_genome_assembly,_chromosome:_4	AUGUSTUS	stop_codon	16405157	16405159	.	+	0	ID=g14557.t2.stop1;Parent=g14557.t2;
OZ010655.1_Phania_funesta_genome_assembly,_chromosome:_4	AUGUSTUS	gene	16405290	16406383	.	+	.	ID=g14558;
OZ010655.1_Phania_funesta_genome_assembly,_chromosome:_4	AUGUSTUS	mRNA	16405290	16406383	0.32	+	.	ID=g14558.t1;Parent=g14558;
OZ010655.1_Phania_funesta_genome_assembly,_chromosome:_4	AUGUSTUS	start_codon	16405290	16405292	.	+	0	ID=g14558.t1.start1;Parent=g14558.t1;
OZ010655.1_Phania_funesta_genome_assembly,_chromosome:_4	AUGUSTUS	CDS	16405290	16406276	0.36	+	0	ID=g14558.t1.CDS1;Parent=g14558.t1;
OZ010655.1_Phania_funesta_genome_assembly,_chromosome:_4	AUGUSTUS	exon	16405290	16406276	.	+	.	ID=g14558.t1.exon1;Parent=g14558.t1;
OZ010655.1_Phania_funesta_genome_assembly,_chromosome:_4	AUGUSTUS	intron	16406277	16406329	0.93	+	.	ID=g14558.t1.intron1;Parent=g14558.t1;
OZ010655.1_Phania_funesta_genome_assembly,_chromosome:_4	AUGUSTUS	CDS	16406330	16406383	0.93	+	0	ID=g14558.t1.CDS2;Parent=g14558.t1;
OZ010655.1_Phania_funesta_genome_assembly,_chromosome:_4	AUGUSTUS	exon	16406330	16406383	.	+	.	ID=g14558.t1.exon2;Parent=g14558.t1;
OZ010655.1_Phania_funesta_genome_assembly,_chromosome:_4	AUGUSTUS	stop_codon	16406381	16406383	.	+	0	ID=g14558.t1.stop1;Parent=g14558.t1;
OZ010655.1_Phania_funesta_genome_assembly,_chromosome:_4	AUGUSTUS	gene	16571546	16571964	.	+	.	ID=g14559;
OZ010655.1_Phania_funesta_genome_assembly,_chromosome:_4	AUGUSTUS	mRNA	16571546	16571964	0.95	+	.	ID=g14559.t1;Parent=g14559;
OZ010655.1_Phania_funesta_genome_assembly,_chromosome:_4	AUGUSTUS	start_codon	16571546	16571548	.	+	0	ID=g14559.t1.start1;Parent=g14559.t1;
OZ010655.1_Phania_funesta_genome_assembly,_chromosome:_4	AUGUSTUS	CDS	16571546	16571645	1	+	0	ID=g14559.t1.CDS1;Parent=g14559.t1;
OZ010655.1_Phania_funesta_genome_assembly,_chromosome:_4	AUGUSTUS	exon	16571546	16571645	.	+	.	ID=g14559.t1.exon1;Parent=g14559.t1;
OZ010655.1_Phania_funesta_genome_assembly,_chromosome:_4	AUGUSTUS	intron	16571646	16571704	1	+	.	ID=g14559.t1.intron1;Parent=g14559.t1;
OZ010655.1_Phania_funesta_genome_assembly,_chromosome:_4	AUGUSTUS	CDS	16571705	16571964	0.95	+	2	ID=g14559.t1.CDS2;Parent=g14559.t1;
OZ010655.1_Phania_funesta_genome_assembly,_chromosome:_4	AUGUSTUS	exon	16571705	16571964	.	+	.	ID=g14559.t1.exon2;Parent=g14559.t1;
OZ010655.1_Phania_funesta_genome_assembly,_chromosome:_4	AUGUSTUS	stop_codon	16571962	16571964	.	+	0	ID=g14559.t1.stop1;Parent=g14559.t1;
OZ010655.1_Phania_funesta_genome_assembly,_chromosome:_4	AUGUSTUS	gene	16585190	16585534	.	+	.	ID=g14560;
OZ010655.1_Phania_funesta_genome_assembly,_chromosome:_4	AUGUSTUS	mRNA	16585190	16585534	0.51	+	.	ID=g14560.t1;Parent=g14560;
OZ010655.1_Phania_funesta_genome_assembly,_chromosome:_4	AUGUSTUS	start_codon	16585190	16585192	.	+	0	ID=g14560.t1.start1;Parent=g14560.t1;
OZ010655.1_Phania_funesta_genome_assembly,_chromosome:_4	AUGUSTUS	CDS	16585190	16585534	0.51	+	0	ID=g14560.t1.CDS1;Parent=g14560.t1;
OZ010655.1_Phania_funesta_genome_assembly,_chromosome:_4	AUGUSTUS	exon	16585190	16585534	.	+	.	ID=g14560.t1.exon1;Parent=g14560.t1;
OZ010655.1_Phania_funesta_genome_assembly,_chromosome:_4	AUGUSTUS	stop_codon	16585532	16585534	.	+	0	ID=g14560.t1.stop1;Parent=g14560.t1;
OZ010655.1_Phania_funesta_genome_assembly,_chromosome:_4	AUGUSTUS	gene	16586435	16587007	.	+	.	ID=g14561;
OZ010655.1_Phania_funesta_genome_assembly,_chromosome:_4	AUGUSTUS	mRNA	16586435	16587007	0.42	+	.	ID=g14561.t1;Parent=g14561;
OZ010655.1_Phania_funesta_genome_assembly,_chromosome:_4	AUGUSTUS	start_codon	16586435	16586437	.	+	0	ID=g14561.t1.start1;Parent=g14561.t1;
OZ010655.1_Phania_funesta_genome_assembly,_chromosome:_4	AUGUSTUS	CDS	16586435	16586709	0.43	+	0	ID=g14561.t1.CDS1;Parent=g14561.t1;
OZ010655.1_Phania_funesta_genome_assembly,_chromosome:_4	AUGUSTUS	exon	16586435	16586709	.	+	.	ID=g14561.t1.exon1;Parent=g14561.t1;
OZ010655.1_Phania_funesta_genome_assembly,_chromosome:_4	AUGUSTUS	intron	16586710	16586763	0.72	+	.	ID=g14561.t1.intron1;Parent=g14561.t1;
OZ010655.1_Phania_funesta_genome_assembly,_chromosome:_4	AUGUSTUS	CDS	16586764	16587007	0.82	+	1	ID=g14561.t1.CDS2;Parent=g14561.t1;
OZ010655.1_Phania_funesta_genome_assembly,_chromosome:_4	AUGUSTUS	exon	16586764	16587007	.	+	.	ID=g14561.t1.exon2;Parent=g14561.t1;
OZ010655.1_Phania_funesta_genome_assembly,_chromosome:_4	AUGUSTUS	stop_codon	16587005	16587007	.	+	0	ID=g14561.t1.stop1;Parent=g14561.t1;
OZ010655.1_Phania_funesta_genome_assembly,_chromosome:_4	AUGUSTUS	gene	16587398	16588207	.	+	.	ID=g14562;
OZ010655.1_Phania_funesta_genome_assembly,_chromosome:_4	AUGUSTUS	mRNA	16587398	16588207	0.75	+	.	ID=g14562.t1;Parent=g14562;
OZ010655.1_Phania_funesta_genome_assembly,_chromosome:_4	AUGUSTUS	start_codon	16587398	16587400	.	+	0	ID=g14562.t1.start1;Parent=g14562.t1;
OZ010655.1_Phania_funesta_genome_assembly,_chromosome:_4	AUGUSTUS	CDS	16587398	16587535	0.75	+	0	ID=g14562.t1.CDS1;Parent=g14562.t1;
OZ010655.1_Phania_funesta_genome_assembly,_chromosome:_4	AUGUSTUS	exon	16587398	16587535	.	+	.	ID=g14562.t1.exon1;Parent=g14562.t1;
OZ010655.1_Phania_funesta_genome_assembly,_chromosome:_4	AUGUSTUS	intron	16587536	16587610	0.83	+	.	ID=g14562.t1.intron1;Parent=g14562.t1;
OZ010655.1_Phania_funesta_genome_assembly,_chromosome:_4	AUGUSTUS	CDS	16587611	16588207	0.84	+	0	ID=g14562.t1.CDS2;Parent=g14562.t1;
OZ010655.1_Phania_funesta_genome_assembly,_chromosome:_4	AUGUSTUS	exon	16587611	16588207	.	+	.	ID=g14562.t1.exon2;Parent=g14562.t1;
OZ010655.1_Phania_funesta_genome_assembly,_chromosome:_4	AUGUSTUS	stop_codon	16588205	16588207	.	+	0	ID=g14562.t1.stop1;Parent=g14562.t1;
OZ010655.1_Phania_funesta_genome_assembly,_chromosome:_4	AUGUSTUS	gene	16616515	16618400	.	-	.	ID=g14563;
OZ010655.1_Phania_funesta_genome_assembly,_chromosome:_4	AUGUSTUS	mRNA	16617434	16618400	0.55	-	.	ID=g14563.t1;Parent=g14563;
OZ010655.1_Phania_funesta_genome_assembly,_chromosome:_4	AUGUSTUS	stop_codon	16617434	16617436	.	-	0	ID=g14563.t1.stop1;Parent=g14563.t1;
OZ010655.1_Phania_funesta_genome_assembly,_chromosome:_4	AUGUSTUS	CDS	16617434	16617453	1	-	2	ID=g14563.t1.CDS1;Parent=g14563.t1;
OZ010655.1_Phania_funesta_genome_assembly,_chromosome:_4	AUGUSTUS	exon	16617434	16617453	.	-	.	ID=g14563.t1.exon1;Parent=g14563.t1;
OZ010655.1_Phania_funesta_genome_assembly,_chromosome:_4	AUGUSTUS	intron	16617454	16617532	0.55	-	.	ID=g14563.t1.intron1;Parent=g14563.t1;
OZ010655.1_Phania_funesta_genome_assembly,_chromosome:_4	AUGUSTUS	CDS	16617533	16618400	0.55	-	0	ID=g14563.t1.CDS2;Parent=g14563.t1;
OZ010655.1_Phania_funesta_genome_assembly,_chromosome:_4	AUGUSTUS	exon	16617533	16618400	.	-	.	ID=g14563.t1.exon2;Parent=g14563.t1;
OZ010655.1_Phania_funesta_genome_assembly,_chromosome:_4	AUGUSTUS	start_codon	16618398	16618400	.	-	0	ID=g14563.t1.start1;Parent=g14563.t1;
OZ010655.1_Phania_funesta_genome_assembly,_chromosome:_4	AUGUSTUS	mRNA	16616515	16617701	0.41	-	.	ID=g14563.t2;Parent=g14563;
OZ010655.1_Phania_funesta_genome_assembly,_chromosome:_4	AUGUSTUS	stop_codon	16616515	16616517	.	-	0	ID=g14563.t2.stop1;Parent=g14563.t2;
OZ010655.1_Phania_funesta_genome_assembly,_chromosome:_4	AUGUSTUS	CDS	16616515	16616714	0.71	-	2	ID=g14563.t2.CDS1;Parent=g14563.t2;
OZ010655.1_Phania_funesta_genome_assembly,_chromosome:_4	AUGUSTUS	exon	16616515	16616714	.	-	.	ID=g14563.t2.exon1;Parent=g14563.t2;
OZ010655.1_Phania_funesta_genome_assembly,_chromosome:_4	AUGUSTUS	intron	16616715	16616770	0.71	-	.	ID=g14563.t2.intron1;Parent=g14563.t2;
OZ010655.1_Phania_funesta_genome_assembly,_chromosome:_4	AUGUSTUS	CDS	16616771	16617701	0.41	-	0	ID=g14563.t2.CDS2;Parent=g14563.t2;
OZ010655.1_Phania_funesta_genome_assembly,_chromosome:_4	AUGUSTUS	exon	16616771	16617701	.	-	.	ID=g14563.t2.exon2;Parent=g14563.t2;
OZ010655.1_Phania_funesta_genome_assembly,_chromosome:_4	AUGUSTUS	start_codon	16617699	16617701	.	-	0	ID=g14563.t2.start1;Parent=g14563.t2;
OZ010655.1_Phania_funesta_genome_assembly,_chromosome:_4	AUGUSTUS	gene	16619197	16619673	.	-	.	ID=g14564;
OZ010655.1_Phania_funesta_genome_assembly,_chromosome:_4	AUGUSTUS	mRNA	16619197	16619673	0.98	-	.	ID=g14564.t1;Parent=g14564;
OZ010655.1_Phania_funesta_genome_assembly,_chromosome:_4	AUGUSTUS	stop_codon	16619197	16619199	.	-	0	ID=g14564.t1.stop1;Parent=g14564.t1;
OZ010655.1_Phania_funesta_genome_assembly,_chromosome:_4	AUGUSTUS	CDS	16619197	16619212	0.98	-	1	ID=g14564.t1.CDS1;Parent=g14564.t1;
OZ010655.1_Phania_funesta_genome_assembly,_chromosome:_4	AUGUSTUS	exon	16619197	16619212	.	-	.	ID=g14564.t1.exon1;Parent=g14564.t1;
OZ010655.1_Phania_funesta_genome_assembly,_chromosome:_4	AUGUSTUS	intron	16619213	16619293	0.98	-	.	ID=g14564.t1.intron1;Parent=g14564.t1;
OZ010655.1_Phania_funesta_genome_assembly,_chromosome:_4	AUGUSTUS	CDS	16619294	16619673	0.98	-	0	ID=g14564.t1.CDS2;Parent=g14564.t1;
OZ010655.1_Phania_funesta_genome_assembly,_chromosome:_4	AUGUSTUS	exon	16619294	16619673	.	-	.	ID=g14564.t1.exon2;Parent=g14564.t1;
OZ010655.1_Phania_funesta_genome_assembly,_chromosome:_4	AUGUSTUS	start_codon	16619671	16619673	.	-	0	ID=g14564.t1.start1;Parent=g14564.t1;
OZ010655.1_Phania_funesta_genome_assembly,_chromosome:_4	AUGUSTUS	gene	16619701	16620392	.	-	.	ID=g14565;
OZ010655.1_Phania_funesta_genome_assembly,_chromosome:_4	AUGUSTUS	mRNA	16619701	16620392	0.66	-	.	ID=g14565.t1;Parent=g14565;
OZ010655.1_Phania_funesta_genome_assembly,_chromosome:_4	AUGUSTUS	stop_codon	16619701	16619703	.	-	0	ID=g14565.t1.stop1;Parent=g14565.t1;
OZ010655.1_Phania_funesta_genome_assembly,_chromosome:_4	AUGUSTUS	CDS	16619701	16619763	1	-	0	ID=g14565.t1.CDS1;Parent=g14565.t1;
OZ010655.1_Phania_funesta_genome_assembly,_chromosome:_4	AUGUSTUS	exon	16619701	16619763	.	-	.	ID=g14565.t1.exon1;Parent=g14565.t1;
OZ010655.1_Phania_funesta_genome_assembly,_chromosome:_4	AUGUSTUS	intron	16619764	16619909	1	-	.	ID=g14565.t1.intron1;Parent=g14565.t1;
OZ010655.1_Phania_funesta_genome_assembly,_chromosome:_4	AUGUSTUS	CDS	16619910	16620392	0.66	-	0	ID=g14565.t1.CDS2;Parent=g14565.t1;
OZ010655.1_Phania_funesta_genome_assembly,_chromosome:_4	AUGUSTUS	exon	16619910	16620392	.	-	.	ID=g14565.t1.exon2;Parent=g14565.t1;
OZ010655.1_Phania_funesta_genome_assembly,_chromosome:_4	AUGUSTUS	start_codon	16620390	16620392	.	-	0	ID=g14565.t1.start1;Parent=g14565.t1;
OZ010655.1_Phania_funesta_genome_assembly,_chromosome:_4	AUGUSTUS	gene	16651577	16652014	.	+	.	ID=g14566;
OZ010655.1_Phania_funesta_genome_assembly,_chromosome:_4	AUGUSTUS	mRNA	16651577	16652014	0.69	+	.	ID=g14566.t1;Parent=g14566;
OZ010655.1_Phania_funesta_genome_assembly,_chromosome:_4	AUGUSTUS	start_codon	16651577	16651579	.	+	0	ID=g14566.t1.start1;Parent=g14566.t1;
OZ010655.1_Phania_funesta_genome_assembly,_chromosome:_4	AUGUSTUS	CDS	16651577	16652014	0.69	+	0	ID=g14566.t1.CDS1;Parent=g14566.t1;
OZ010655.1_Phania_funesta_genome_assembly,_chromosome:_4	AUGUSTUS	exon	16651577	16652014	.	+	.	ID=g14566.t1.exon1;Parent=g14566.t1;
OZ010655.1_Phania_funesta_genome_assembly,_chromosome:_4	AUGUSTUS	stop_codon	16652012	16652014	.	+	0	ID=g14566.t1.stop1;Parent=g14566.t1;
OZ010655.1_Phania_funesta_genome_assembly,_chromosome:_4	AUGUSTUS	gene	16658961	16659849	.	+	.	ID=g14567;
OZ010655.1_Phania_funesta_genome_assembly,_chromosome:_4	AUGUSTUS	mRNA	16658961	16659849	0.97	+	.	ID=g14567.t1;Parent=g14567;
OZ010655.1_Phania_funesta_genome_assembly,_chromosome:_4	AUGUSTUS	start_codon	16658961	16658963	.	+	0	ID=g14567.t1.start1;Parent=g14567.t1;
OZ010655.1_Phania_funesta_genome_assembly,_chromosome:_4	AUGUSTUS	CDS	16658961	16658977	1	+	0	ID=g14567.t1.CDS1;Parent=g14567.t1;
OZ010655.1_Phania_funesta_genome_assembly,_chromosome:_4	AUGUSTUS	exon	16658961	16658977	.	+	.	ID=g14567.t1.exon1;Parent=g14567.t1;
OZ010655.1_Phania_funesta_genome_assembly,_chromosome:_4	AUGUSTUS	intron	16658978	16659320	1	+	.	ID=g14567.t1.intron1;Parent=g14567.t1;
OZ010655.1_Phania_funesta_genome_assembly,_chromosome:_4	AUGUSTUS	CDS	16659321	16659849	0.97	+	1	ID=g14567.t1.CDS2;Parent=g14567.t1;
OZ010655.1_Phania_funesta_genome_assembly,_chromosome:_4	AUGUSTUS	exon	16659321	16659849	.	+	.	ID=g14567.t1.exon2;Parent=g14567.t1;
OZ010655.1_Phania_funesta_genome_assembly,_chromosome:_4	AUGUSTUS	stop_codon	16659847	16659849	.	+	0	ID=g14567.t1.stop1;Parent=g14567.t1;
OZ010655.1_Phania_funesta_genome_assembly,_chromosome:_4	AUGUSTUS	gene	16660019	16660483	.	+	.	ID=g14568;
OZ010655.1_Phania_funesta_genome_assembly,_chromosome:_4	AUGUSTUS	mRNA	16660019	16660483	0.64	+	.	ID=g14568.t1;Parent=g14568;
OZ010655.1_Phania_funesta_genome_assembly,_chromosome:_4	AUGUSTUS	start_codon	16660019	16660021	.	+	0	ID=g14568.t1.start1;Parent=g14568.t1;
OZ010655.1_Phania_funesta_genome_assembly,_chromosome:_4	AUGUSTUS	CDS	16660019	16660483	0.64	+	0	ID=g14568.t1.CDS1;Parent=g14568.t1;
OZ010655.1_Phania_funesta_genome_assembly,_chromosome:_4	AUGUSTUS	exon	16660019	16660483	.	+	.	ID=g14568.t1.exon1;Parent=g14568.t1;
OZ010655.1_Phania_funesta_genome_assembly,_chromosome:_4	AUGUSTUS	stop_codon	16660481	16660483	.	+	0	ID=g14568.t1.stop1;Parent=g14568.t1;
OZ010655.1_Phania_funesta_genome_assembly,_chromosome:_4	AUGUSTUS	gene	16660840	16661310	.	+	.	ID=g14569;
OZ010655.1_Phania_funesta_genome_assembly,_chromosome:_4	AUGUSTUS	mRNA	16660840	16661310	1	+	.	ID=g14569.t1;Parent=g14569;
OZ010655.1_Phania_funesta_genome_assembly,_chromosome:_4	AUGUSTUS	start_codon	16660840	16660842	.	+	0	ID=g14569.t1.start1;Parent=g14569.t1;
OZ010655.1_Phania_funesta_genome_assembly,_chromosome:_4	AUGUSTUS	CDS	16660840	16661310	1	+	0	ID=g14569.t1.CDS1;Parent=g14569.t1;
OZ010655.1_Phania_funesta_genome_assembly,_chromosome:_4	AUGUSTUS	exon	16660840	16661310	.	+	.	ID=g14569.t1.exon1;Parent=g14569.t1;
OZ010655.1_Phania_funesta_genome_assembly,_chromosome:_4	AUGUSTUS	stop_codon	16661308	16661310	.	+	0	ID=g14569.t1.stop1;Parent=g14569.t1;
OZ010655.1_Phania_funesta_genome_assembly,_chromosome:_4	AUGUSTUS	gene	16771676	16772425	.	-	.	ID=g14570;
OZ010655.1_Phania_funesta_genome_assembly,_chromosome:_4	AUGUSTUS	mRNA	16771676	16772425	0.91	-	.	ID=g14570.t1;Parent=g14570;
OZ010655.1_Phania_funesta_genome_assembly,_chromosome:_4	AUGUSTUS	stop_codon	16771676	16771678	.	-	0	ID=g14570.t1.stop1;Parent=g14570.t1;
OZ010655.1_Phania_funesta_genome_assembly,_chromosome:_4	AUGUSTUS	CDS	16771676	16772046	1	-	2	ID=g14570.t1.CDS1;Parent=g14570.t1;
OZ010655.1_Phania_funesta_genome_assembly,_chromosome:_4	AUGUSTUS	exon	16771676	16772046	.	-	.	ID=g14570.t1.exon1;Parent=g14570.t1;
OZ010655.1_Phania_funesta_genome_assembly,_chromosome:_4	AUGUSTUS	intron	16772047	16772193	0.91	-	.	ID=g14570.t1.intron1;Parent=g14570.t1;
OZ010655.1_Phania_funesta_genome_assembly,_chromosome:_4	AUGUSTUS	CDS	16772194	16772425	0.94	-	0	ID=g14570.t1.CDS2;Parent=g14570.t1;
OZ010655.1_Phania_funesta_genome_assembly,_chromosome:_4	AUGUSTUS	exon	16772194	16772425	.	-	.	ID=g14570.t1.exon2;Parent=g14570.t1;
OZ010655.1_Phania_funesta_genome_assembly,_chromosome:_4	AUGUSTUS	start_codon	16772423	16772425	.	-	0	ID=g14570.t1.start1;Parent=g14570.t1;
OZ010655.1_Phania_funesta_genome_assembly,_chromosome:_4	AUGUSTUS	gene	16786141	16786734	.	-	.	ID=g14571;
OZ010655.1_Phania_funesta_genome_assembly,_chromosome:_4	AUGUSTUS	mRNA	16786141	16786734	0.96	-	.	ID=g14571.t1;Parent=g14571;
OZ010655.1_Phania_funesta_genome_assembly,_chromosome:_4	AUGUSTUS	stop_codon	16786141	16786143	.	-	0	ID=g14571.t1.stop1;Parent=g14571.t1;
OZ010655.1_Phania_funesta_genome_assembly,_chromosome:_4	AUGUSTUS	CDS	16786141	16786500	0.96	-	0	ID=g14571.t1.CDS1;Parent=g14571.t1;
OZ010655.1_Phania_funesta_genome_assembly,_chromosome:_4	AUGUSTUS	exon	16786141	16786500	.	-	.	ID=g14571.t1.exon1;Parent=g14571.t1;
OZ010655.1_Phania_funesta_genome_assembly,_chromosome:_4	AUGUSTUS	intron	16786501	16786566	0.96	-	.	ID=g14571.t1.intron1;Parent=g14571.t1;
OZ010655.1_Phania_funesta_genome_assembly,_chromosome:_4	AUGUSTUS	CDS	16786567	16786734	0.96	-	0	ID=g14571.t1.CDS2;Parent=g14571.t1;
OZ010655.1_Phania_funesta_genome_assembly,_chromosome:_4	AUGUSTUS	exon	16786567	16786734	.	-	.	ID=g14571.t1.exon2;Parent=g14571.t1;
OZ010655.1_Phania_funesta_genome_assembly,_chromosome:_4	AUGUSTUS	start_codon	16786732	16786734	.	-	0	ID=g14571.t1.start1;Parent=g14571.t1;
OZ010655.1_Phania_funesta_genome_assembly,_chromosome:_4	AUGUSTUS	gene	16807029	16807447	.	-	.	ID=g14572;
OZ010655.1_Phania_funesta_genome_assembly,_chromosome:_4	AUGUSTUS	mRNA	16807029	16807447	1	-	.	ID=g14572.t1;Parent=g14572;
OZ010655.1_Phania_funesta_genome_assembly,_chromosome:_4	AUGUSTUS	stop_codon	16807029	16807031	.	-	0	ID=g14572.t1.stop1;Parent=g14572.t1;
OZ010655.1_Phania_funesta_genome_assembly,_chromosome:_4	AUGUSTUS	CDS	16807029	16807288	1	-	2	ID=g14572.t1.CDS1;Parent=g14572.t1;
OZ010655.1_Phania_funesta_genome_assembly,_chromosome:_4	AUGUSTUS	exon	16807029	16807288	.	-	.	ID=g14572.t1.exon1;Parent=g14572.t1;
OZ010655.1_Phania_funesta_genome_assembly,_chromosome:_4	AUGUSTUS	intron	16807289	16807347	1	-	.	ID=g14572.t1.intron1;Parent=g14572.t1;
OZ010655.1_Phania_funesta_genome_assembly,_chromosome:_4	AUGUSTUS	CDS	16807348	16807447	1	-	0	ID=g14572.t1.CDS2;Parent=g14572.t1;
OZ010655.1_Phania_funesta_genome_assembly,_chromosome:_4	AUGUSTUS	exon	16807348	16807447	.	-	.	ID=g14572.t1.exon2;Parent=g14572.t1;
OZ010655.1_Phania_funesta_genome_assembly,_chromosome:_4	AUGUSTUS	start_codon	16807445	16807447	.	-	0	ID=g14572.t1.start1;Parent=g14572.t1;
OZ010655.1_Phania_funesta_genome_assembly,_chromosome:_4	AUGUSTUS	gene	16859463	16860155	.	+	.	ID=g14573;
OZ010655.1_Phania_funesta_genome_assembly,_chromosome:_4	AUGUSTUS	mRNA	16859463	16860155	0.25	+	.	ID=g14573.t1;Parent=g14573;
OZ010655.1_Phania_funesta_genome_assembly,_chromosome:_4	AUGUSTUS	start_codon	16859463	16859465	.	+	0	ID=g14573.t1.start1;Parent=g14573.t1;
OZ010655.1_Phania_funesta_genome_assembly,_chromosome:_4	AUGUSTUS	CDS	16859463	16859497	0.51	+	0	ID=g14573.t1.CDS1;Parent=g14573.t1;
OZ010655.1_Phania_funesta_genome_assembly,_chromosome:_4	AUGUSTUS	exon	16859463	16859497	.	+	.	ID=g14573.t1.exon1;Parent=g14573.t1;
OZ010655.1_Phania_funesta_genome_assembly,_chromosome:_4	AUGUSTUS	intron	16859498	16859585	0.34	+	.	ID=g14573.t1.intron1;Parent=g14573.t1;
OZ010655.1_Phania_funesta_genome_assembly,_chromosome:_4	AUGUSTUS	CDS	16859586	16859647	0.34	+	1	ID=g14573.t1.CDS2;Parent=g14573.t1;
OZ010655.1_Phania_funesta_genome_assembly,_chromosome:_4	AUGUSTUS	exon	16859586	16859647	.	+	.	ID=g14573.t1.exon2;Parent=g14573.t1;
OZ010655.1_Phania_funesta_genome_assembly,_chromosome:_4	AUGUSTUS	intron	16859648	16859721	0.25	+	.	ID=g14573.t1.intron2;Parent=g14573.t1;
OZ010655.1_Phania_funesta_genome_assembly,_chromosome:_4	AUGUSTUS	CDS	16859722	16860155	0.59	+	2	ID=g14573.t1.CDS3;Parent=g14573.t1;
OZ010655.1_Phania_funesta_genome_assembly,_chromosome:_4	AUGUSTUS	exon	16859722	16860155	.	+	.	ID=g14573.t1.exon3;Parent=g14573.t1;
OZ010655.1_Phania_funesta_genome_assembly,_chromosome:_4	AUGUSTUS	stop_codon	16860153	16860155	.	+	0	ID=g14573.t1.stop1;Parent=g14573.t1;
OZ010655.1_Phania_funesta_genome_assembly,_chromosome:_4	AUGUSTUS	gene	16860707	16861126	.	+	.	ID=g14574;
OZ010655.1_Phania_funesta_genome_assembly,_chromosome:_4	AUGUSTUS	mRNA	16860707	16861126	1	+	.	ID=g14574.t1;Parent=g14574;
OZ010655.1_Phania_funesta_genome_assembly,_chromosome:_4	AUGUSTUS	start_codon	16860707	16860709	.	+	0	ID=g14574.t1.start1;Parent=g14574.t1;
OZ010655.1_Phania_funesta_genome_assembly,_chromosome:_4	AUGUSTUS	CDS	16860707	16861126	1	+	0	ID=g14574.t1.CDS1;Parent=g14574.t1;
OZ010655.1_Phania_funesta_genome_assembly,_chromosome:_4	AUGUSTUS	exon	16860707	16861126	.	+	.	ID=g14574.t1.exon1;Parent=g14574.t1;
OZ010655.1_Phania_funesta_genome_assembly,_chromosome:_4	AUGUSTUS	stop_codon	16861124	16861126	.	+	0	ID=g14574.t1.stop1;Parent=g14574.t1;
OZ010655.1_Phania_funesta_genome_assembly,_chromosome:_4	AUGUSTUS	gene	16876827	16877270	.	+	.	ID=g14575;
OZ010655.1_Phania_funesta_genome_assembly,_chromosome:_4	AUGUSTUS	mRNA	16876827	16877270	0.72	+	.	ID=g14575.t1;Parent=g14575;
OZ010655.1_Phania_funesta_genome_assembly,_chromosome:_4	AUGUSTUS	start_codon	16876827	16876829	.	+	0	ID=g14575.t1.start1;Parent=g14575.t1;
OZ010655.1_Phania_funesta_genome_assembly,_chromosome:_4	AUGUSTUS	CDS	16876827	16877270	0.72	+	0	ID=g14575.t1.CDS1;Parent=g14575.t1;
OZ010655.1_Phania_funesta_genome_assembly,_chromosome:_4	AUGUSTUS	exon	16876827	16877270	.	+	.	ID=g14575.t1.exon1;Parent=g14575.t1;
OZ010655.1_Phania_funesta_genome_assembly,_chromosome:_4	AUGUSTUS	stop_codon	16877268	16877270	.	+	0	ID=g14575.t1.stop1;Parent=g14575.t1;
OZ010655.1_Phania_funesta_genome_assembly,_chromosome:_4	AUGUSTUS	gene	16895682	16905733	.	-	.	ID=g14576;
OZ010655.1_Phania_funesta_genome_assembly,_chromosome:_4	AUGUSTUS	mRNA	16895682	16905733	0.26	-	.	ID=g14576.t1;Parent=g14576;
OZ010655.1_Phania_funesta_genome_assembly,_chromosome:_4	AUGUSTUS	stop_codon	16895682	16895684	.	-	0	ID=g14576.t1.stop1;Parent=g14576.t1;
OZ010655.1_Phania_funesta_genome_assembly,_chromosome:_4	AUGUSTUS	CDS	16895682	16895821	1	-	2	ID=g14576.t1.CDS1;Parent=g14576.t1;
OZ010655.1_Phania_funesta_genome_assembly,_chromosome:_4	AUGUSTUS	exon	16895682	16895821	.	-	.	ID=g14576.t1.exon1;Parent=g14576.t1;
OZ010655.1_Phania_funesta_genome_assembly,_chromosome:_4	AUGUSTUS	intron	16895822	16895882	1	-	.	ID=g14576.t1.intron1;Parent=g14576.t1;
OZ010655.1_Phania_funesta_genome_assembly,_chromosome:_4	AUGUSTUS	CDS	16895883	16896083	1	-	2	ID=g14576.t1.CDS2;Parent=g14576.t1;
OZ010655.1_Phania_funesta_genome_assembly,_chromosome:_4	AUGUSTUS	exon	16895883	16896083	.	-	.	ID=g14576.t1.exon2;Parent=g14576.t1;
OZ010655.1_Phania_funesta_genome_assembly,_chromosome:_4	AUGUSTUS	intron	16896084	16905636	0.35	-	.	ID=g14576.t1.intron2;Parent=g14576.t1;
OZ010655.1_Phania_funesta_genome_assembly,_chromosome:_4	AUGUSTUS	CDS	16905637	16905733	0.26	-	0	ID=g14576.t1.CDS3;Parent=g14576.t1;
OZ010655.1_Phania_funesta_genome_assembly,_chromosome:_4	AUGUSTUS	exon	16905637	16905733	.	-	.	ID=g14576.t1.exon3;Parent=g14576.t1;
OZ010655.1_Phania_funesta_genome_assembly,_chromosome:_4	AUGUSTUS	start_codon	16905731	16905733	.	-	0	ID=g14576.t1.start1;Parent=g14576.t1;
OZ010655.1_Phania_funesta_genome_assembly,_chromosome:_4	AUGUSTUS	gene	16913650	16914885	.	+	.	ID=g14577;
OZ010655.1_Phania_funesta_genome_assembly,_chromosome:_4	AUGUSTUS	mRNA	16913650	16914885	1	+	.	ID=g14577.t1;Parent=g14577;
OZ010655.1_Phania_funesta_genome_assembly,_chromosome:_4	AUGUSTUS	start_codon	16913650	16913652	.	+	0	ID=g14577.t1.start1;Parent=g14577.t1;
OZ010655.1_Phania_funesta_genome_assembly,_chromosome:_4	AUGUSTUS	CDS	16913650	16914885	1	+	0	ID=g14577.t1.CDS1;Parent=g14577.t1;
OZ010655.1_Phania_funesta_genome_assembly,_chromosome:_4	AUGUSTUS	exon	16913650	16914885	.	+	.	ID=g14577.t1.exon1;Parent=g14577.t1;
OZ010655.1_Phania_funesta_genome_assembly,_chromosome:_4	AUGUSTUS	stop_codon	16914883	16914885	.	+	0	ID=g14577.t1.stop1;Parent=g14577.t1;
OZ010655.1_Phania_funesta_genome_assembly,_chromosome:_4	AUGUSTUS	gene	16921528	16922056	.	+	.	ID=g14578;
OZ010655.1_Phania_funesta_genome_assembly,_chromosome:_4	AUGUSTUS	mRNA	16921528	16922056	0.49	+	.	ID=g14578.t1;Parent=g14578;
OZ010655.1_Phania_funesta_genome_assembly,_chromosome:_4	AUGUSTUS	start_codon	16921528	16921530	.	+	0	ID=g14578.t1.start1;Parent=g14578.t1;
OZ010655.1_Phania_funesta_genome_assembly,_chromosome:_4	AUGUSTUS	CDS	16921528	16921746	1	+	0	ID=g14578.t1.CDS1;Parent=g14578.t1;
OZ010655.1_Phania_funesta_genome_assembly,_chromosome:_4	AUGUSTUS	exon	16921528	16921746	.	+	.	ID=g14578.t1.exon1;Parent=g14578.t1;
OZ010655.1_Phania_funesta_genome_assembly,_chromosome:_4	AUGUSTUS	intron	16921747	16921803	1	+	.	ID=g14578.t1.intron1;Parent=g14578.t1;
OZ010655.1_Phania_funesta_genome_assembly,_chromosome:_4	AUGUSTUS	CDS	16921804	16921915	0.81	+	0	ID=g14578.t1.CDS2;Parent=g14578.t1;
OZ010655.1_Phania_funesta_genome_assembly,_chromosome:_4	AUGUSTUS	exon	16921804	16921915	.	+	.	ID=g14578.t1.exon2;Parent=g14578.t1;
OZ010655.1_Phania_funesta_genome_assembly,_chromosome:_4	AUGUSTUS	intron	16921916	16922006	0.49	+	.	ID=g14578.t1.intron2;Parent=g14578.t1;
OZ010655.1_Phania_funesta_genome_assembly,_chromosome:_4	AUGUSTUS	CDS	16922007	16922056	0.52	+	2	ID=g14578.t1.CDS3;Parent=g14578.t1;
OZ010655.1_Phania_funesta_genome_assembly,_chromosome:_4	AUGUSTUS	exon	16922007	16922056	.	+	.	ID=g14578.t1.exon3;Parent=g14578.t1;
OZ010655.1_Phania_funesta_genome_assembly,_chromosome:_4	AUGUSTUS	stop_codon	16922054	16922056	.	+	0	ID=g14578.t1.stop1;Parent=g14578.t1;
OZ010655.1_Phania_funesta_genome_assembly,_chromosome:_4	GeneMark.hmm3	mRNA	16921528	16922001	.	+	.	ID=g14578.t2;Parent=g14578;
OZ010655.1_Phania_funesta_genome_assembly,_chromosome:_4	GeneMark.hmm3	start_codon	16921528	16921530	.	+	0	ID=g14578.t2.start1;Parent=g14578.t2;
OZ010655.1_Phania_funesta_genome_assembly,_chromosome:_4	GeneMark.hmm3	CDS	16921528	16921746	.	+	0	ID=g14578.t2.CDS1;Parent=g14578.t2;
OZ010655.1_Phania_funesta_genome_assembly,_chromosome:_4	GeneMark.hmm3	exon	16921528	16921746	0	+	.	ID=g14578.t2.exon1;Parent=g14578.t2;
OZ010655.1_Phania_funesta_genome_assembly,_chromosome:_4	GeneMark.hmm3	intron	16921747	16921803	.	+	0	ID=g14578.t2.intron1;Parent=g14578.t2;
OZ010655.1_Phania_funesta_genome_assembly,_chromosome:_4	GeneMark.hmm3	CDS	16921804	16922001	.	+	0	ID=g14578.t2.CDS2;Parent=g14578.t2;
OZ010655.1_Phania_funesta_genome_assembly,_chromosome:_4	GeneMark.hmm3	exon	16921804	16922001	0	+	.	ID=g14578.t2.exon2;Parent=g14578.t2;
OZ010655.1_Phania_funesta_genome_assembly,_chromosome:_4	GeneMark.hmm3	stop_codon	16921999	16922001	.	+	0	ID=g14578.t2.stop1;Parent=g14578.t2;
OZ010655.1_Phania_funesta_genome_assembly,_chromosome:_4	AUGUSTUS	gene	16923523	16923867	.	+	.	ID=g14579;
OZ010655.1_Phania_funesta_genome_assembly,_chromosome:_4	AUGUSTUS	mRNA	16923523	16923867	1	+	.	ID=g14579.t1;Parent=g14579;
OZ010655.1_Phania_funesta_genome_assembly,_chromosome:_4	AUGUSTUS	start_codon	16923523	16923525	.	+	0	ID=g14579.t1.start1;Parent=g14579.t1;
OZ010655.1_Phania_funesta_genome_assembly,_chromosome:_4	AUGUSTUS	CDS	16923523	16923644	1	+	0	ID=g14579.t1.CDS1;Parent=g14579.t1;
OZ010655.1_Phania_funesta_genome_assembly,_chromosome:_4	AUGUSTUS	exon	16923523	16923644	.	+	.	ID=g14579.t1.exon1;Parent=g14579.t1;
OZ010655.1_Phania_funesta_genome_assembly,_chromosome:_4	AUGUSTUS	intron	16923645	16923695	1	+	.	ID=g14579.t1.intron1;Parent=g14579.t1;
OZ010655.1_Phania_funesta_genome_assembly,_chromosome:_4	AUGUSTUS	CDS	16923696	16923867	1	+	1	ID=g14579.t1.CDS2;Parent=g14579.t1;
OZ010655.1_Phania_funesta_genome_assembly,_chromosome:_4	AUGUSTUS	exon	16923696	16923867	.	+	.	ID=g14579.t1.exon2;Parent=g14579.t1;
OZ010655.1_Phania_funesta_genome_assembly,_chromosome:_4	AUGUSTUS	stop_codon	16923865	16923867	.	+	0	ID=g14579.t1.stop1;Parent=g14579.t1;
OZ010655.1_Phania_funesta_genome_assembly,_chromosome:_4	AUGUSTUS	gene	16981797	16982351	.	+	.	ID=g14580;
OZ010655.1_Phania_funesta_genome_assembly,_chromosome:_4	AUGUSTUS	mRNA	16981797	16982351	0.99	+	.	ID=g14580.t1;Parent=g14580;
OZ010655.1_Phania_funesta_genome_assembly,_chromosome:_4	AUGUSTUS	start_codon	16981797	16981799	.	+	0	ID=g14580.t1.start1;Parent=g14580.t1;
OZ010655.1_Phania_funesta_genome_assembly,_chromosome:_4	AUGUSTUS	CDS	16981797	16982351	0.99	+	0	ID=g14580.t1.CDS1;Parent=g14580.t1;
OZ010655.1_Phania_funesta_genome_assembly,_chromosome:_4	AUGUSTUS	exon	16981797	16982351	.	+	.	ID=g14580.t1.exon1;Parent=g14580.t1;
OZ010655.1_Phania_funesta_genome_assembly,_chromosome:_4	AUGUSTUS	stop_codon	16982349	16982351	.	+	0	ID=g14580.t1.stop1;Parent=g14580.t1;
OZ010655.1_Phania_funesta_genome_assembly,_chromosome:_4	AUGUSTUS	gene	16982432	16982977	.	+	.	ID=g14581;
OZ010655.1_Phania_funesta_genome_assembly,_chromosome:_4	AUGUSTUS	mRNA	16982432	16982977	0.89	+	.	ID=g14581.t1;Parent=g14581;
OZ010655.1_Phania_funesta_genome_assembly,_chromosome:_4	AUGUSTUS	start_codon	16982432	16982434	.	+	0	ID=g14581.t1.start1;Parent=g14581.t1;
OZ010655.1_Phania_funesta_genome_assembly,_chromosome:_4	AUGUSTUS	CDS	16982432	16982855	0.89	+	0	ID=g14581.t1.CDS1;Parent=g14581.t1;
OZ010655.1_Phania_funesta_genome_assembly,_chromosome:_4	AUGUSTUS	exon	16982432	16982855	.	+	.	ID=g14581.t1.exon1;Parent=g14581.t1;
OZ010655.1_Phania_funesta_genome_assembly,_chromosome:_4	AUGUSTUS	intron	16982856	16982906	0.9	+	.	ID=g14581.t1.intron1;Parent=g14581.t1;
OZ010655.1_Phania_funesta_genome_assembly,_chromosome:_4	AUGUSTUS	CDS	16982907	16982977	0.92	+	2	ID=g14581.t1.CDS2;Parent=g14581.t1;
OZ010655.1_Phania_funesta_genome_assembly,_chromosome:_4	AUGUSTUS	exon	16982907	16982977	.	+	.	ID=g14581.t1.exon2;Parent=g14581.t1;
OZ010655.1_Phania_funesta_genome_assembly,_chromosome:_4	AUGUSTUS	stop_codon	16982975	16982977	.	+	0	ID=g14581.t1.stop1;Parent=g14581.t1;
OZ010655.1_Phania_funesta_genome_assembly,_chromosome:_4	AUGUSTUS	gene	17076796	17078343	.	-	.	ID=g14582;
OZ010655.1_Phania_funesta_genome_assembly,_chromosome:_4	AUGUSTUS	mRNA	17076796	17078343	1	-	.	ID=g14582.t1;Parent=g14582;
OZ010655.1_Phania_funesta_genome_assembly,_chromosome:_4	AUGUSTUS	stop_codon	17076796	17076798	.	-	0	ID=g14582.t1.stop1;Parent=g14582.t1;
OZ010655.1_Phania_funesta_genome_assembly,_chromosome:_4	AUGUSTUS	CDS	17076796	17078343	1	-	0	ID=g14582.t1.CDS1;Parent=g14582.t1;
OZ010655.1_Phania_funesta_genome_assembly,_chromosome:_4	AUGUSTUS	exon	17076796	17078343	.	-	.	ID=g14582.t1.exon1;Parent=g14582.t1;
OZ010655.1_Phania_funesta_genome_assembly,_chromosome:_4	AUGUSTUS	start_codon	17078341	17078343	.	-	0	ID=g14582.t1.start1;Parent=g14582.t1;
OZ010655.1_Phania_funesta_genome_assembly,_chromosome:_4	AUGUSTUS	gene	17078715	17079236	.	-	.	ID=g14583;
OZ010655.1_Phania_funesta_genome_assembly,_chromosome:_4	AUGUSTUS	mRNA	17078838	17079236	1	-	.	ID=g14583.t1;Parent=g14583;
OZ010655.1_Phania_funesta_genome_assembly,_chromosome:_4	AUGUSTUS	stop_codon	17078838	17078840	.	-	0	ID=g14583.t1.stop1;Parent=g14583.t1;
OZ010655.1_Phania_funesta_genome_assembly,_chromosome:_4	AUGUSTUS	CDS	17078838	17079236	1	-	0	ID=g14583.t1.CDS1;Parent=g14583.t1;
OZ010655.1_Phania_funesta_genome_assembly,_chromosome:_4	AUGUSTUS	exon	17078838	17079236	.	-	.	ID=g14583.t1.exon1;Parent=g14583.t1;
OZ010655.1_Phania_funesta_genome_assembly,_chromosome:_4	AUGUSTUS	start_codon	17079234	17079236	.	-	0	ID=g14583.t1.start1;Parent=g14583.t1;
OZ010655.1_Phania_funesta_genome_assembly,_chromosome:_4	AUGUSTUS	mRNA	17078715	17079236	0.71	-	.	ID=g14583.t2;Parent=g14583;
OZ010655.1_Phania_funesta_genome_assembly,_chromosome:_4	AUGUSTUS	stop_codon	17078715	17078717	.	-	0	ID=g14583.t2.stop1;Parent=g14583.t2;
OZ010655.1_Phania_funesta_genome_assembly,_chromosome:_4	AUGUSTUS	CDS	17078715	17078826	0.71	-	1	ID=g14583.t2.CDS1;Parent=g14583.t2;
OZ010655.1_Phania_funesta_genome_assembly,_chromosome:_4	AUGUSTUS	exon	17078715	17078826	.	-	.	ID=g14583.t2.exon1;Parent=g14583.t2;
OZ010655.1_Phania_funesta_genome_assembly,_chromosome:_4	AUGUSTUS	intron	17078827	17078904	0.71	-	.	ID=g14583.t2.intron1;Parent=g14583.t2;
OZ010655.1_Phania_funesta_genome_assembly,_chromosome:_4	AUGUSTUS	CDS	17078905	17079236	1	-	0	ID=g14583.t2.CDS2;Parent=g14583.t2;
OZ010655.1_Phania_funesta_genome_assembly,_chromosome:_4	AUGUSTUS	exon	17078905	17079236	.	-	.	ID=g14583.t2.exon2;Parent=g14583.t2;
OZ010655.1_Phania_funesta_genome_assembly,_chromosome:_4	AUGUSTUS	start_codon	17079234	17079236	.	-	0	ID=g14583.t2.start1;Parent=g14583.t2;
OZ010655.1_Phania_funesta_genome_assembly,_chromosome:_4	AUGUSTUS	gene	17082773	17084075	.	-	.	ID=g14584;
OZ010655.1_Phania_funesta_genome_assembly,_chromosome:_4	AUGUSTUS	mRNA	17082773	17084075	0.51	-	.	ID=g14584.t1;Parent=g14584;
OZ010655.1_Phania_funesta_genome_assembly,_chromosome:_4	AUGUSTUS	stop_codon	17082773	17082775	.	-	0	ID=g14584.t1.stop1;Parent=g14584.t1;
OZ010655.1_Phania_funesta_genome_assembly,_chromosome:_4	AUGUSTUS	CDS	17082773	17083149	0.99	-	2	ID=g14584.t1.CDS1;Parent=g14584.t1;
OZ010655.1_Phania_funesta_genome_assembly,_chromosome:_4	AUGUSTUS	exon	17082773	17083149	.	-	.	ID=g14584.t1.exon1;Parent=g14584.t1;
OZ010655.1_Phania_funesta_genome_assembly,_chromosome:_4	AUGUSTUS	intron	17083150	17083265	0.81	-	.	ID=g14584.t1.intron1;Parent=g14584.t1;
OZ010655.1_Phania_funesta_genome_assembly,_chromosome:_4	AUGUSTUS	CDS	17083266	17083313	0.6	-	2	ID=g14584.t1.CDS2;Parent=g14584.t1;
OZ010655.1_Phania_funesta_genome_assembly,_chromosome:_4	AUGUSTUS	exon	17083266	17083313	.	-	.	ID=g14584.t1.exon2;Parent=g14584.t1;
OZ010655.1_Phania_funesta_genome_assembly,_chromosome:_4	AUGUSTUS	intron	17083314	17083990	0.51	-	.	ID=g14584.t1.intron2;Parent=g14584.t1;
OZ010655.1_Phania_funesta_genome_assembly,_chromosome:_4	AUGUSTUS	CDS	17083991	17084075	0.66	-	0	ID=g14584.t1.CDS3;Parent=g14584.t1;
OZ010655.1_Phania_funesta_genome_assembly,_chromosome:_4	AUGUSTUS	exon	17083991	17084075	.	-	.	ID=g14584.t1.exon3;Parent=g14584.t1;
OZ010655.1_Phania_funesta_genome_assembly,_chromosome:_4	AUGUSTUS	start_codon	17084073	17084075	.	-	0	ID=g14584.t1.start1;Parent=g14584.t1;
OZ010655.1_Phania_funesta_genome_assembly,_chromosome:_4	AUGUSTUS	gene	17092881	17093264	.	-	.	ID=g14585;
OZ010655.1_Phania_funesta_genome_assembly,_chromosome:_4	AUGUSTUS	mRNA	17092881	17093264	1	-	.	ID=g14585.t1;Parent=g14585;
OZ010655.1_Phania_funesta_genome_assembly,_chromosome:_4	AUGUSTUS	stop_codon	17092881	17092883	.	-	0	ID=g14585.t1.stop1;Parent=g14585.t1;
OZ010655.1_Phania_funesta_genome_assembly,_chromosome:_4	AUGUSTUS	CDS	17092881	17093264	1	-	0	ID=g14585.t1.CDS1;Parent=g14585.t1;
OZ010655.1_Phania_funesta_genome_assembly,_chromosome:_4	AUGUSTUS	exon	17092881	17093264	.	-	.	ID=g14585.t1.exon1;Parent=g14585.t1;
OZ010655.1_Phania_funesta_genome_assembly,_chromosome:_4	AUGUSTUS	start_codon	17093262	17093264	.	-	0	ID=g14585.t1.start1;Parent=g14585.t1;
OZ010655.1_Phania_funesta_genome_assembly,_chromosome:_4	AUGUSTUS	gene	17878832	17882854	.	+	.	ID=g14586;
OZ010655.1_Phania_funesta_genome_assembly,_chromosome:_4	AUGUSTUS	mRNA	17878832	17882854	0.81	+	.	ID=g14586.t1;Parent=g14586;
OZ010655.1_Phania_funesta_genome_assembly,_chromosome:_4	AUGUSTUS	start_codon	17878832	17878834	.	+	0	ID=g14586.t1.start1;Parent=g14586.t1;
OZ010655.1_Phania_funesta_genome_assembly,_chromosome:_4	AUGUSTUS	CDS	17878832	17879002	0.97	+	0	ID=g14586.t1.CDS1;Parent=g14586.t1;
OZ010655.1_Phania_funesta_genome_assembly,_chromosome:_4	AUGUSTUS	exon	17878832	17879002	.	+	.	ID=g14586.t1.exon1;Parent=g14586.t1;
OZ010655.1_Phania_funesta_genome_assembly,_chromosome:_4	AUGUSTUS	intron	17879003	17879605	0.94	+	.	ID=g14586.t1.intron1;Parent=g14586.t1;
OZ010655.1_Phania_funesta_genome_assembly,_chromosome:_4	AUGUSTUS	CDS	17879606	17880086	0.93	+	0	ID=g14586.t1.CDS2;Parent=g14586.t1;
OZ010655.1_Phania_funesta_genome_assembly,_chromosome:_4	AUGUSTUS	exon	17879606	17880086	.	+	.	ID=g14586.t1.exon2;Parent=g14586.t1;
OZ010655.1_Phania_funesta_genome_assembly,_chromosome:_4	AUGUSTUS	intron	17880087	17882657	0.86	+	.	ID=g14586.t1.intron2;Parent=g14586.t1;
OZ010655.1_Phania_funesta_genome_assembly,_chromosome:_4	AUGUSTUS	CDS	17882658	17882854	0.88	+	2	ID=g14586.t1.CDS3;Parent=g14586.t1;
OZ010655.1_Phania_funesta_genome_assembly,_chromosome:_4	AUGUSTUS	exon	17882658	17882854	.	+	.	ID=g14586.t1.exon3;Parent=g14586.t1;
OZ010655.1_Phania_funesta_genome_assembly,_chromosome:_4	AUGUSTUS	stop_codon	17882852	17882854	.	+	0	ID=g14586.t1.stop1;Parent=g14586.t1;
OZ010655.1_Phania_funesta_genome_assembly,_chromosome:_4	AUGUSTUS	gene	18841664	18842928	.	-	.	ID=g14587;
OZ010655.1_Phania_funesta_genome_assembly,_chromosome:_4	AUGUSTUS	mRNA	18842353	18842928	0.98	-	.	ID=g14587.t1;Parent=g14587;
OZ010655.1_Phania_funesta_genome_assembly,_chromosome:_4	AUGUSTUS	stop_codon	18842353	18842355	.	-	0	ID=g14587.t1.stop1;Parent=g14587.t1;
OZ010655.1_Phania_funesta_genome_assembly,_chromosome:_4	AUGUSTUS	CDS	18842353	18842928	0.98	-	0	ID=g14587.t1.CDS1;Parent=g14587.t1;
OZ010655.1_Phania_funesta_genome_assembly,_chromosome:_4	AUGUSTUS	exon	18842353	18842928	.	-	.	ID=g14587.t1.exon1;Parent=g14587.t1;
OZ010655.1_Phania_funesta_genome_assembly,_chromosome:_4	AUGUSTUS	start_codon	18842926	18842928	.	-	0	ID=g14587.t1.start1;Parent=g14587.t1;
OZ010655.1_Phania_funesta_genome_assembly,_chromosome:_4	AUGUSTUS	mRNA	18841664	18842928	0.43	-	.	ID=g14587.t2;Parent=g14587;
OZ010655.1_Phania_funesta_genome_assembly,_chromosome:_4	AUGUSTUS	stop_codon	18841664	18841666	.	-	0	ID=g14587.t2.stop1;Parent=g14587.t2;
OZ010655.1_Phania_funesta_genome_assembly,_chromosome:_4	AUGUSTUS	CDS	18841664	18842264	0.55	-	1	ID=g14587.t2.CDS1;Parent=g14587.t2;
OZ010655.1_Phania_funesta_genome_assembly,_chromosome:_4	AUGUSTUS	exon	18841664	18842264	.	-	.	ID=g14587.t2.exon1;Parent=g14587.t2;
OZ010655.1_Phania_funesta_genome_assembly,_chromosome:_4	AUGUSTUS	intron	18842265	18842368	0.43	-	.	ID=g14587.t2.intron1;Parent=g14587.t2;
OZ010655.1_Phania_funesta_genome_assembly,_chromosome:_4	AUGUSTUS	CDS	18842369	18842928	0.6	-	0	ID=g14587.t2.CDS2;Parent=g14587.t2;
OZ010655.1_Phania_funesta_genome_assembly,_chromosome:_4	AUGUSTUS	exon	18842369	18842928	.	-	.	ID=g14587.t2.exon2;Parent=g14587.t2;
OZ010655.1_Phania_funesta_genome_assembly,_chromosome:_4	AUGUSTUS	start_codon	18842926	18842928	.	-	0	ID=g14587.t2.start1;Parent=g14587.t2;
OZ010655.1_Phania_funesta_genome_assembly,_chromosome:_4	AUGUSTUS	gene	18843100	18844596	.	-	.	ID=g14588;
OZ010655.1_Phania_funesta_genome_assembly,_chromosome:_4	AUGUSTUS	mRNA	18843100	18844596	0.19	-	.	ID=g14588.t1;Parent=g14588;
OZ010655.1_Phania_funesta_genome_assembly,_chromosome:_4	AUGUSTUS	stop_codon	18843100	18843102	.	-	0	ID=g14588.t1.stop1;Parent=g14588.t1;
OZ010655.1_Phania_funesta_genome_assembly,_chromosome:_4	AUGUSTUS	CDS	18843100	18843317	0.48	-	2	ID=g14588.t1.CDS1;Parent=g14588.t1;
OZ010655.1_Phania_funesta_genome_assembly,_chromosome:_4	AUGUSTUS	exon	18843100	18843317	.	-	.	ID=g14588.t1.exon1;Parent=g14588.t1;
OZ010655.1_Phania_funesta_genome_assembly,_chromosome:_4	AUGUSTUS	intron	18843318	18843988	0.31	-	.	ID=g14588.t1.intron1;Parent=g14588.t1;
OZ010655.1_Phania_funesta_genome_assembly,_chromosome:_4	AUGUSTUS	CDS	18843989	18844451	0.19	-	0	ID=g14588.t1.CDS2;Parent=g14588.t1;
OZ010655.1_Phania_funesta_genome_assembly,_chromosome:_4	AUGUSTUS	exon	18843989	18844451	.	-	.	ID=g14588.t1.exon2;Parent=g14588.t1;
OZ010655.1_Phania_funesta_genome_assembly,_chromosome:_4	AUGUSTUS	intron	18844452	18844533	0.5	-	.	ID=g14588.t1.intron2;Parent=g14588.t1;
OZ010655.1_Phania_funesta_genome_assembly,_chromosome:_4	AUGUSTUS	CDS	18844534	18844596	0.54	-	0	ID=g14588.t1.CDS3;Parent=g14588.t1;
OZ010655.1_Phania_funesta_genome_assembly,_chromosome:_4	AUGUSTUS	exon	18844534	18844596	.	-	.	ID=g14588.t1.exon3;Parent=g14588.t1;
OZ010655.1_Phania_funesta_genome_assembly,_chromosome:_4	AUGUSTUS	start_codon	18844594	18844596	.	-	0	ID=g14588.t1.start1;Parent=g14588.t1;
OZ010655.1_Phania_funesta_genome_assembly,_chromosome:_4	AUGUSTUS	gene	18845218	18845742	.	-	.	ID=g14589;
OZ010655.1_Phania_funesta_genome_assembly,_chromosome:_4	AUGUSTUS	mRNA	18845218	18845742	1	-	.	ID=g14589.t1;Parent=g14589;
OZ010655.1_Phania_funesta_genome_assembly,_chromosome:_4	AUGUSTUS	stop_codon	18845218	18845220	.	-	0	ID=g14589.t1.stop1;Parent=g14589.t1;
OZ010655.1_Phania_funesta_genome_assembly,_chromosome:_4	AUGUSTUS	CDS	18845218	18845742	1	-	0	ID=g14589.t1.CDS1;Parent=g14589.t1;
OZ010655.1_Phania_funesta_genome_assembly,_chromosome:_4	AUGUSTUS	exon	18845218	18845742	.	-	.	ID=g14589.t1.exon1;Parent=g14589.t1;
OZ010655.1_Phania_funesta_genome_assembly,_chromosome:_4	AUGUSTUS	start_codon	18845740	18845742	.	-	0	ID=g14589.t1.start1;Parent=g14589.t1;
OZ010655.1_Phania_funesta_genome_assembly,_chromosome:_4	AUGUSTUS	gene	18928796	18929214	.	-	.	ID=g14590;
OZ010655.1_Phania_funesta_genome_assembly,_chromosome:_4	AUGUSTUS	mRNA	18928796	18929214	1	-	.	ID=g14590.t1;Parent=g14590;
OZ010655.1_Phania_funesta_genome_assembly,_chromosome:_4	AUGUSTUS	stop_codon	18928796	18928798	.	-	0	ID=g14590.t1.stop1;Parent=g14590.t1;
OZ010655.1_Phania_funesta_genome_assembly,_chromosome:_4	AUGUSTUS	CDS	18928796	18929055	1	-	2	ID=g14590.t1.CDS1;Parent=g14590.t1;
OZ010655.1_Phania_funesta_genome_assembly,_chromosome:_4	AUGUSTUS	exon	18928796	18929055	.	-	.	ID=g14590.t1.exon1;Parent=g14590.t1;
OZ010655.1_Phania_funesta_genome_assembly,_chromosome:_4	AUGUSTUS	intron	18929056	18929114	1	-	.	ID=g14590.t1.intron1;Parent=g14590.t1;
OZ010655.1_Phania_funesta_genome_assembly,_chromosome:_4	AUGUSTUS	CDS	18929115	18929214	1	-	0	ID=g14590.t1.CDS2;Parent=g14590.t1;
OZ010655.1_Phania_funesta_genome_assembly,_chromosome:_4	AUGUSTUS	exon	18929115	18929214	.	-	.	ID=g14590.t1.exon2;Parent=g14590.t1;
OZ010655.1_Phania_funesta_genome_assembly,_chromosome:_4	AUGUSTUS	start_codon	18929212	18929214	.	-	0	ID=g14590.t1.start1;Parent=g14590.t1;
OZ010655.1_Phania_funesta_genome_assembly,_chromosome:_4	AUGUSTUS	gene	18931038	18937248	.	+	.	ID=g14591;
OZ010655.1_Phania_funesta_genome_assembly,_chromosome:_4	AUGUSTUS	mRNA	18931038	18937248	0.31	+	.	ID=g14591.t1;Parent=g14591;
OZ010655.1_Phania_funesta_genome_assembly,_chromosome:_4	AUGUSTUS	start_codon	18931038	18931040	.	+	0	ID=g14591.t1.start1;Parent=g14591.t1;
OZ010655.1_Phania_funesta_genome_assembly,_chromosome:_4	AUGUSTUS	CDS	18931038	18931137	1	+	0	ID=g14591.t1.CDS1;Parent=g14591.t1;
OZ010655.1_Phania_funesta_genome_assembly,_chromosome:_4	AUGUSTUS	exon	18931038	18931137	.	+	.	ID=g14591.t1.exon1;Parent=g14591.t1;
OZ010655.1_Phania_funesta_genome_assembly,_chromosome:_4	AUGUSTUS	intron	18931138	18931196	1	+	.	ID=g14591.t1.intron1;Parent=g14591.t1;
OZ010655.1_Phania_funesta_genome_assembly,_chromosome:_4	AUGUSTUS	CDS	18931197	18931406	0.73	+	2	ID=g14591.t1.CDS2;Parent=g14591.t1;
OZ010655.1_Phania_funesta_genome_assembly,_chromosome:_4	AUGUSTUS	exon	18931197	18931406	.	+	.	ID=g14591.t1.exon2;Parent=g14591.t1;
OZ010655.1_Phania_funesta_genome_assembly,_chromosome:_4	AUGUSTUS	intron	18931407	18937105	0.31	+	.	ID=g14591.t1.intron2;Parent=g14591.t1;
OZ010655.1_Phania_funesta_genome_assembly,_chromosome:_4	AUGUSTUS	CDS	18937106	18937248	0.32	+	2	ID=g14591.t1.CDS3;Parent=g14591.t1;
OZ010655.1_Phania_funesta_genome_assembly,_chromosome:_4	AUGUSTUS	exon	18937106	18937248	.	+	.	ID=g14591.t1.exon3;Parent=g14591.t1;
OZ010655.1_Phania_funesta_genome_assembly,_chromosome:_4	AUGUSTUS	stop_codon	18937246	18937248	.	+	0	ID=g14591.t1.stop1;Parent=g14591.t1;
OZ010655.1_Phania_funesta_genome_assembly,_chromosome:_4	GeneMark.hmm3	mRNA	18931038	18931456	.	+	.	ID=g14591.t2;Parent=g14591;
OZ010655.1_Phania_funesta_genome_assembly,_chromosome:_4	GeneMark.hmm3	start_codon	18931038	18931040	.	+	0	ID=g14591.t2.start1;Parent=g14591.t2;
OZ010655.1_Phania_funesta_genome_assembly,_chromosome:_4	GeneMark.hmm3	CDS	18931038	18931137	.	+	0	ID=g14591.t2.CDS1;Parent=g14591.t2;
OZ010655.1_Phania_funesta_genome_assembly,_chromosome:_4	GeneMark.hmm3	exon	18931038	18931137	0	+	.	ID=g14591.t2.exon1;Parent=g14591.t2;
OZ010655.1_Phania_funesta_genome_assembly,_chromosome:_4	GeneMark.hmm3	intron	18931138	18931196	.	+	2	ID=g14591.t2.intron1;Parent=g14591.t2;
OZ010655.1_Phania_funesta_genome_assembly,_chromosome:_4	GeneMark.hmm3	CDS	18931197	18931456	.	+	2	ID=g14591.t2.CDS2;Parent=g14591.t2;
OZ010655.1_Phania_funesta_genome_assembly,_chromosome:_4	GeneMark.hmm3	exon	18931197	18931456	0	+	.	ID=g14591.t2.exon2;Parent=g14591.t2;
OZ010655.1_Phania_funesta_genome_assembly,_chromosome:_4	GeneMark.hmm3	stop_codon	18931454	18931456	.	+	0	ID=g14591.t2.stop1;Parent=g14591.t2;
OZ010655.1_Phania_funesta_genome_assembly,_chromosome:_4	AUGUSTUS	gene	19027258	19028269	.	-	.	ID=g14592;
OZ010655.1_Phania_funesta_genome_assembly,_chromosome:_4	AUGUSTUS	mRNA	19027258	19028269	0.75	-	.	ID=g14592.t1;Parent=g14592;
OZ010655.1_Phania_funesta_genome_assembly,_chromosome:_4	AUGUSTUS	stop_codon	19027258	19027260	.	-	0	ID=g14592.t1.stop1;Parent=g14592.t1;
OZ010655.1_Phania_funesta_genome_assembly,_chromosome:_4	AUGUSTUS	CDS	19027258	19027307	0.76	-	2	ID=g14592.t1.CDS1;Parent=g14592.t1;
OZ010655.1_Phania_funesta_genome_assembly,_chromosome:_4	AUGUSTUS	exon	19027258	19027307	.	-	.	ID=g14592.t1.exon1;Parent=g14592.t1;
OZ010655.1_Phania_funesta_genome_assembly,_chromosome:_4	AUGUSTUS	intron	19027308	19027947	0.75	-	.	ID=g14592.t1.intron1;Parent=g14592.t1;
OZ010655.1_Phania_funesta_genome_assembly,_chromosome:_4	AUGUSTUS	CDS	19027948	19028269	0.75	-	0	ID=g14592.t1.CDS2;Parent=g14592.t1;
OZ010655.1_Phania_funesta_genome_assembly,_chromosome:_4	AUGUSTUS	exon	19027948	19028269	.	-	.	ID=g14592.t1.exon2;Parent=g14592.t1;
OZ010655.1_Phania_funesta_genome_assembly,_chromosome:_4	AUGUSTUS	start_codon	19028267	19028269	.	-	0	ID=g14592.t1.start1;Parent=g14592.t1;
OZ010655.1_Phania_funesta_genome_assembly,_chromosome:_4	AUGUSTUS	gene	19031521	19032108	.	-	.	ID=g14593;
OZ010655.1_Phania_funesta_genome_assembly,_chromosome:_4	AUGUSTUS	mRNA	19031521	19032108	1	-	.	ID=g14593.t1;Parent=g14593;
OZ010655.1_Phania_funesta_genome_assembly,_chromosome:_4	AUGUSTUS	stop_codon	19031521	19031523	.	-	0	ID=g14593.t1.stop1;Parent=g14593.t1;
OZ010655.1_Phania_funesta_genome_assembly,_chromosome:_4	AUGUSTUS	CDS	19031521	19032108	1	-	0	ID=g14593.t1.CDS1;Parent=g14593.t1;
OZ010655.1_Phania_funesta_genome_assembly,_chromosome:_4	AUGUSTUS	exon	19031521	19032108	.	-	.	ID=g14593.t1.exon1;Parent=g14593.t1;
OZ010655.1_Phania_funesta_genome_assembly,_chromosome:_4	AUGUSTUS	start_codon	19032106	19032108	.	-	0	ID=g14593.t1.start1;Parent=g14593.t1;
OZ010655.1_Phania_funesta_genome_assembly,_chromosome:_4	AUGUSTUS	mRNA	19031521	19031724	0.93	-	.	ID=g14593.t2;Parent=g14593;
OZ010655.1_Phania_funesta_genome_assembly,_chromosome:_4	AUGUSTUS	stop_codon	19031521	19031523	.	-	0	ID=g14593.t2.stop1;Parent=g14593.t2;
OZ010655.1_Phania_funesta_genome_assembly,_chromosome:_4	AUGUSTUS	CDS	19031521	19031724	0.93	-	0	ID=g14593.t2.CDS1;Parent=g14593.t2;
OZ010655.1_Phania_funesta_genome_assembly,_chromosome:_4	AUGUSTUS	exon	19031521	19031724	.	-	.	ID=g14593.t2.exon1;Parent=g14593.t2;
OZ010655.1_Phania_funesta_genome_assembly,_chromosome:_4	AUGUSTUS	start_codon	19031722	19031724	.	-	0	ID=g14593.t2.start1;Parent=g14593.t2;
OZ010655.1_Phania_funesta_genome_assembly,_chromosome:_4	AUGUSTUS	mRNA	19031521	19031778	0.95	-	.	ID=g14593.t3;Parent=g14593;
OZ010655.1_Phania_funesta_genome_assembly,_chromosome:_4	AUGUSTUS	stop_codon	19031521	19031523	.	-	0	ID=g14593.t3.stop1;Parent=g14593.t3;
OZ010655.1_Phania_funesta_genome_assembly,_chromosome:_4	AUGUSTUS	CDS	19031521	19031778	0.95	-	0	ID=g14593.t3.CDS1;Parent=g14593.t3;
OZ010655.1_Phania_funesta_genome_assembly,_chromosome:_4	AUGUSTUS	exon	19031521	19031778	.	-	.	ID=g14593.t3.exon1;Parent=g14593.t3;
OZ010655.1_Phania_funesta_genome_assembly,_chromosome:_4	AUGUSTUS	start_codon	19031776	19031778	.	-	0	ID=g14593.t3.start1;Parent=g14593.t3;
OZ010655.1_Phania_funesta_genome_assembly,_chromosome:_4	AUGUSTUS	gene	19068975	19071335	.	+	.	ID=g14594;
OZ010655.1_Phania_funesta_genome_assembly,_chromosome:_4	AUGUSTUS	mRNA	19068975	19071335	0.47	+	.	ID=g14594.t1;Parent=g14594;
OZ010655.1_Phania_funesta_genome_assembly,_chromosome:_4	AUGUSTUS	start_codon	19068975	19068977	.	+	0	ID=g14594.t1.start1;Parent=g14594.t1;
OZ010655.1_Phania_funesta_genome_assembly,_chromosome:_4	AUGUSTUS	CDS	19068975	19069308	0.85	+	0	ID=g14594.t1.CDS1;Parent=g14594.t1;
OZ010655.1_Phania_funesta_genome_assembly,_chromosome:_4	AUGUSTUS	exon	19068975	19069308	.	+	.	ID=g14594.t1.exon1;Parent=g14594.t1;
OZ010655.1_Phania_funesta_genome_assembly,_chromosome:_4	AUGUSTUS	intron	19069309	19069380	0.83	+	.	ID=g14594.t1.intron1;Parent=g14594.t1;
OZ010655.1_Phania_funesta_genome_assembly,_chromosome:_4	AUGUSTUS	CDS	19069381	19069831	0.47	+	2	ID=g14594.t1.CDS2;Parent=g14594.t1;
OZ010655.1_Phania_funesta_genome_assembly,_chromosome:_4	AUGUSTUS	exon	19069381	19069831	.	+	.	ID=g14594.t1.exon2;Parent=g14594.t1;
OZ010655.1_Phania_funesta_genome_assembly,_chromosome:_4	AUGUSTUS	intron	19069832	19071316	0.51	+	.	ID=g14594.t1.intron2;Parent=g14594.t1;
OZ010655.1_Phania_funesta_genome_assembly,_chromosome:_4	AUGUSTUS	CDS	19071317	19071335	0.85	+	1	ID=g14594.t1.CDS3;Parent=g14594.t1;
OZ010655.1_Phania_funesta_genome_assembly,_chromosome:_4	AUGUSTUS	exon	19071317	19071335	.	+	.	ID=g14594.t1.exon3;Parent=g14594.t1;
OZ010655.1_Phania_funesta_genome_assembly,_chromosome:_4	AUGUSTUS	stop_codon	19071333	19071335	.	+	0	ID=g14594.t1.stop1;Parent=g14594.t1;
OZ010655.1_Phania_funesta_genome_assembly,_chromosome:_4	AUGUSTUS	gene	19134152	19134487	.	-	.	ID=g14595;
OZ010655.1_Phania_funesta_genome_assembly,_chromosome:_4	AUGUSTUS	mRNA	19134152	19134487	0.99	-	.	ID=g14595.t1;Parent=g14595;
OZ010655.1_Phania_funesta_genome_assembly,_chromosome:_4	AUGUSTUS	stop_codon	19134152	19134154	.	-	0	ID=g14595.t1.stop1;Parent=g14595.t1;
OZ010655.1_Phania_funesta_genome_assembly,_chromosome:_4	AUGUSTUS	CDS	19134152	19134487	0.99	-	0	ID=g14595.t1.CDS1;Parent=g14595.t1;
OZ010655.1_Phania_funesta_genome_assembly,_chromosome:_4	AUGUSTUS	exon	19134152	19134487	.	-	.	ID=g14595.t1.exon1;Parent=g14595.t1;
OZ010655.1_Phania_funesta_genome_assembly,_chromosome:_4	AUGUSTUS	start_codon	19134485	19134487	.	-	0	ID=g14595.t1.start1;Parent=g14595.t1;
OZ010655.1_Phania_funesta_genome_assembly,_chromosome:_4	AUGUSTUS	gene	19135625	19136458	.	-	.	ID=g14596;
OZ010655.1_Phania_funesta_genome_assembly,_chromosome:_4	AUGUSTUS	mRNA	19135625	19136458	1	-	.	ID=g14596.t1;Parent=g14596;
OZ010655.1_Phania_funesta_genome_assembly,_chromosome:_4	AUGUSTUS	stop_codon	19135625	19135627	.	-	0	ID=g14596.t1.stop1;Parent=g14596.t1;
OZ010655.1_Phania_funesta_genome_assembly,_chromosome:_4	AUGUSTUS	CDS	19135625	19136458	1	-	0	ID=g14596.t1.CDS1;Parent=g14596.t1;
OZ010655.1_Phania_funesta_genome_assembly,_chromosome:_4	AUGUSTUS	exon	19135625	19136458	.	-	.	ID=g14596.t1.exon1;Parent=g14596.t1;
OZ010655.1_Phania_funesta_genome_assembly,_chromosome:_4	AUGUSTUS	start_codon	19136456	19136458	.	-	0	ID=g14596.t1.start1;Parent=g14596.t1;
OZ010655.1_Phania_funesta_genome_assembly,_chromosome:_4	AUGUSTUS	gene	19136772	19137808	.	-	.	ID=g14597;
OZ010655.1_Phania_funesta_genome_assembly,_chromosome:_4	AUGUSTUS	mRNA	19136772	19137808	0.94	-	.	ID=g14597.t1;Parent=g14597;
OZ010655.1_Phania_funesta_genome_assembly,_chromosome:_4	AUGUSTUS	stop_codon	19136772	19136774	.	-	0	ID=g14597.t1.stop1;Parent=g14597.t1;
OZ010655.1_Phania_funesta_genome_assembly,_chromosome:_4	AUGUSTUS	CDS	19136772	19137265	0.94	-	2	ID=g14597.t1.CDS1;Parent=g14597.t1;
OZ010655.1_Phania_funesta_genome_assembly,_chromosome:_4	AUGUSTUS	exon	19136772	19137265	.	-	.	ID=g14597.t1.exon1;Parent=g14597.t1;
OZ010655.1_Phania_funesta_genome_assembly,_chromosome:_4	AUGUSTUS	intron	19137266	19137687	0.96	-	.	ID=g14597.t1.intron1;Parent=g14597.t1;
OZ010655.1_Phania_funesta_genome_assembly,_chromosome:_4	AUGUSTUS	CDS	19137688	19137808	1	-	0	ID=g14597.t1.CDS2;Parent=g14597.t1;
OZ010655.1_Phania_funesta_genome_assembly,_chromosome:_4	AUGUSTUS	exon	19137688	19137808	.	-	.	ID=g14597.t1.exon2;Parent=g14597.t1;
OZ010655.1_Phania_funesta_genome_assembly,_chromosome:_4	AUGUSTUS	start_codon	19137806	19137808	.	-	0	ID=g14597.t1.start1;Parent=g14597.t1;
OZ010655.1_Phania_funesta_genome_assembly,_chromosome:_4	AUGUSTUS	gene	19153384	19153797	.	+	.	ID=g14598;
OZ010655.1_Phania_funesta_genome_assembly,_chromosome:_4	AUGUSTUS	mRNA	19153384	19153797	1	+	.	ID=g14598.t1;Parent=g14598;
OZ010655.1_Phania_funesta_genome_assembly,_chromosome:_4	AUGUSTUS	start_codon	19153384	19153386	.	+	0	ID=g14598.t1.start1;Parent=g14598.t1;
OZ010655.1_Phania_funesta_genome_assembly,_chromosome:_4	AUGUSTUS	CDS	19153384	19153483	1	+	0	ID=g14598.t1.CDS1;Parent=g14598.t1;
OZ010655.1_Phania_funesta_genome_assembly,_chromosome:_4	AUGUSTUS	exon	19153384	19153483	.	+	.	ID=g14598.t1.exon1;Parent=g14598.t1;
OZ010655.1_Phania_funesta_genome_assembly,_chromosome:_4	AUGUSTUS	intron	19153484	19153543	1	+	.	ID=g14598.t1.intron1;Parent=g14598.t1;
OZ010655.1_Phania_funesta_genome_assembly,_chromosome:_4	AUGUSTUS	CDS	19153544	19153797	1	+	2	ID=g14598.t1.CDS2;Parent=g14598.t1;
OZ010655.1_Phania_funesta_genome_assembly,_chromosome:_4	AUGUSTUS	exon	19153544	19153797	.	+	.	ID=g14598.t1.exon2;Parent=g14598.t1;
OZ010655.1_Phania_funesta_genome_assembly,_chromosome:_4	AUGUSTUS	stop_codon	19153795	19153797	.	+	0	ID=g14598.t1.stop1;Parent=g14598.t1;
OZ010655.1_Phania_funesta_genome_assembly,_chromosome:_4	AUGUSTUS	gene	19191754	19193835	.	+	.	ID=g14599;
OZ010655.1_Phania_funesta_genome_assembly,_chromosome:_4	AUGUSTUS	mRNA	19191754	19193835	1	+	.	ID=g14599.t1;Parent=g14599;
OZ010655.1_Phania_funesta_genome_assembly,_chromosome:_4	AUGUSTUS	start_codon	19191754	19191756	.	+	0	ID=g14599.t1.start1;Parent=g14599.t1;
OZ010655.1_Phania_funesta_genome_assembly,_chromosome:_4	AUGUSTUS	CDS	19191754	19193430	1	+	0	ID=g14599.t1.CDS1;Parent=g14599.t1;
OZ010655.1_Phania_funesta_genome_assembly,_chromosome:_4	AUGUSTUS	exon	19191754	19193430	.	+	.	ID=g14599.t1.exon1;Parent=g14599.t1;
OZ010655.1_Phania_funesta_genome_assembly,_chromosome:_4	AUGUSTUS	intron	19193431	19193490	1	+	.	ID=g14599.t1.intron1;Parent=g14599.t1;
OZ010655.1_Phania_funesta_genome_assembly,_chromosome:_4	AUGUSTUS	CDS	19193491	19193672	1	+	0	ID=g14599.t1.CDS2;Parent=g14599.t1;
OZ010655.1_Phania_funesta_genome_assembly,_chromosome:_4	AUGUSTUS	exon	19193491	19193672	.	+	.	ID=g14599.t1.exon2;Parent=g14599.t1;
OZ010655.1_Phania_funesta_genome_assembly,_chromosome:_4	AUGUSTUS	intron	19193673	19193735	1	+	.	ID=g14599.t1.intron2;Parent=g14599.t1;
OZ010655.1_Phania_funesta_genome_assembly,_chromosome:_4	AUGUSTUS	CDS	19193736	19193835	1	+	1	ID=g14599.t1.CDS3;Parent=g14599.t1;
OZ010655.1_Phania_funesta_genome_assembly,_chromosome:_4	AUGUSTUS	exon	19193736	19193835	.	+	.	ID=g14599.t1.exon3;Parent=g14599.t1;
OZ010655.1_Phania_funesta_genome_assembly,_chromosome:_4	AUGUSTUS	stop_codon	19193833	19193835	.	+	0	ID=g14599.t1.stop1;Parent=g14599.t1;
OZ010655.1_Phania_funesta_genome_assembly,_chromosome:_4	AUGUSTUS	gene	19412676	19417858	.	+	.	ID=g14600;
OZ010655.1_Phania_funesta_genome_assembly,_chromosome:_4	AUGUSTUS	mRNA	19412676	19417858	1	+	.	ID=g14600.t1;Parent=g14600;
OZ010655.1_Phania_funesta_genome_assembly,_chromosome:_4	AUGUSTUS	start_codon	19412676	19412678	.	+	0	ID=g14600.t1.start1;Parent=g14600.t1;
OZ010655.1_Phania_funesta_genome_assembly,_chromosome:_4	AUGUSTUS	CDS	19412676	19414373	1	+	0	ID=g14600.t1.CDS1;Parent=g14600.t1;
OZ010655.1_Phania_funesta_genome_assembly,_chromosome:_4	AUGUSTUS	exon	19412676	19414373	.	+	.	ID=g14600.t1.exon1;Parent=g14600.t1;
OZ010655.1_Phania_funesta_genome_assembly,_chromosome:_4	AUGUSTUS	intron	19414374	19417504	1	+	.	ID=g14600.t1.intron1;Parent=g14600.t1;
OZ010655.1_Phania_funesta_genome_assembly,_chromosome:_4	AUGUSTUS	CDS	19417505	19417686	1	+	0	ID=g14600.t1.CDS2;Parent=g14600.t1;
OZ010655.1_Phania_funesta_genome_assembly,_chromosome:_4	AUGUSTUS	exon	19417505	19417686	.	+	.	ID=g14600.t1.exon2;Parent=g14600.t1;
OZ010655.1_Phania_funesta_genome_assembly,_chromosome:_4	AUGUSTUS	intron	19417687	19417752	1	+	.	ID=g14600.t1.intron2;Parent=g14600.t1;
OZ010655.1_Phania_funesta_genome_assembly,_chromosome:_4	AUGUSTUS	CDS	19417753	19417858	1	+	1	ID=g14600.t1.CDS3;Parent=g14600.t1;
OZ010655.1_Phania_funesta_genome_assembly,_chromosome:_4	AUGUSTUS	exon	19417753	19417858	.	+	.	ID=g14600.t1.exon3;Parent=g14600.t1;
OZ010655.1_Phania_funesta_genome_assembly,_chromosome:_4	AUGUSTUS	stop_codon	19417856	19417858	.	+	0	ID=g14600.t1.stop1;Parent=g14600.t1;
OZ010655.1_Phania_funesta_genome_assembly,_chromosome:_4	AUGUSTUS	gene	19429803	19430192	.	-	.	ID=g14601;
OZ010655.1_Phania_funesta_genome_assembly,_chromosome:_4	AUGUSTUS	mRNA	19429803	19430192	0.88	-	.	ID=g14601.t1;Parent=g14601;
OZ010655.1_Phania_funesta_genome_assembly,_chromosome:_4	AUGUSTUS	stop_codon	19429803	19429805	.	-	0	ID=g14601.t1.stop1;Parent=g14601.t1;
OZ010655.1_Phania_funesta_genome_assembly,_chromosome:_4	AUGUSTUS	CDS	19429803	19430192	0.88	-	0	ID=g14601.t1.CDS1;Parent=g14601.t1;
OZ010655.1_Phania_funesta_genome_assembly,_chromosome:_4	AUGUSTUS	exon	19429803	19430192	.	-	.	ID=g14601.t1.exon1;Parent=g14601.t1;
OZ010655.1_Phania_funesta_genome_assembly,_chromosome:_4	AUGUSTUS	start_codon	19430190	19430192	.	-	0	ID=g14601.t1.start1;Parent=g14601.t1;
OZ010655.1_Phania_funesta_genome_assembly,_chromosome:_4	AUGUSTUS	gene	19429803	19430563	.	-	.	ID=g14602;
OZ010655.1_Phania_funesta_genome_assembly,_chromosome:_4	AUGUSTUS	mRNA	19429803	19430563	0.71	-	.	ID=g14602.t1;Parent=g14602;
OZ010655.1_Phania_funesta_genome_assembly,_chromosome:_4	AUGUSTUS	stop_codon	19429803	19429805	.	-	0	ID=g14602.t1.stop1;Parent=g14602.t1;
OZ010655.1_Phania_funesta_genome_assembly,_chromosome:_4	AUGUSTUS	CDS	19429803	19430446	0.94	-	2	ID=g14602.t1.CDS1;Parent=g14602.t1;
OZ010655.1_Phania_funesta_genome_assembly,_chromosome:_4	AUGUSTUS	exon	19429803	19430446	.	-	.	ID=g14602.t1.exon1;Parent=g14602.t1;
OZ010655.1_Phania_funesta_genome_assembly,_chromosome:_4	AUGUSTUS	intron	19430447	19430535	0.95	-	.	ID=g14602.t1.intron1;Parent=g14602.t1;
OZ010655.1_Phania_funesta_genome_assembly,_chromosome:_4	AUGUSTUS	CDS	19430536	19430563	0.72	-	0	ID=g14602.t1.CDS2;Parent=g14602.t1;
OZ010655.1_Phania_funesta_genome_assembly,_chromosome:_4	AUGUSTUS	exon	19430536	19430563	.	-	.	ID=g14602.t1.exon2;Parent=g14602.t1;
OZ010655.1_Phania_funesta_genome_assembly,_chromosome:_4	AUGUSTUS	start_codon	19430561	19430563	.	-	0	ID=g14602.t1.start1;Parent=g14602.t1;
OZ010655.1_Phania_funesta_genome_assembly,_chromosome:_4	AUGUSTUS	gene	19434251	19434703	.	+	.	ID=g14603;
OZ010655.1_Phania_funesta_genome_assembly,_chromosome:_4	AUGUSTUS	mRNA	19434251	19434703	1	+	.	ID=g14603.t1;Parent=g14603;
OZ010655.1_Phania_funesta_genome_assembly,_chromosome:_4	AUGUSTUS	start_codon	19434251	19434253	.	+	0	ID=g14603.t1.start1;Parent=g14603.t1;
OZ010655.1_Phania_funesta_genome_assembly,_chromosome:_4	AUGUSTUS	CDS	19434251	19434703	1	+	0	ID=g14603.t1.CDS1;Parent=g14603.t1;
OZ010655.1_Phania_funesta_genome_assembly,_chromosome:_4	AUGUSTUS	exon	19434251	19434703	.	+	.	ID=g14603.t1.exon1;Parent=g14603.t1;
OZ010655.1_Phania_funesta_genome_assembly,_chromosome:_4	AUGUSTUS	stop_codon	19434701	19434703	.	+	0	ID=g14603.t1.stop1;Parent=g14603.t1;
OZ010655.1_Phania_funesta_genome_assembly,_chromosome:_4	AUGUSTUS	gene	19434759	19435793	.	+	.	ID=g14604;
OZ010655.1_Phania_funesta_genome_assembly,_chromosome:_4	AUGUSTUS	mRNA	19434759	19435793	1	+	.	ID=g14604.t1;Parent=g14604;
OZ010655.1_Phania_funesta_genome_assembly,_chromosome:_4	AUGUSTUS	start_codon	19434759	19434761	.	+	0	ID=g14604.t1.start1;Parent=g14604.t1;
OZ010655.1_Phania_funesta_genome_assembly,_chromosome:_4	AUGUSTUS	CDS	19434759	19435793	1	+	0	ID=g14604.t1.CDS1;Parent=g14604.t1;
OZ010655.1_Phania_funesta_genome_assembly,_chromosome:_4	AUGUSTUS	exon	19434759	19435793	.	+	.	ID=g14604.t1.exon1;Parent=g14604.t1;
OZ010655.1_Phania_funesta_genome_assembly,_chromosome:_4	AUGUSTUS	stop_codon	19435791	19435793	.	+	0	ID=g14604.t1.stop1;Parent=g14604.t1;
OZ010655.1_Phania_funesta_genome_assembly,_chromosome:_4	AUGUSTUS	gene	19436327	19437376	.	+	.	ID=g14605;
OZ010655.1_Phania_funesta_genome_assembly,_chromosome:_4	AUGUSTUS	mRNA	19436327	19437376	0.97	+	.	ID=g14605.t1;Parent=g14605;
OZ010655.1_Phania_funesta_genome_assembly,_chromosome:_4	AUGUSTUS	start_codon	19436327	19436329	.	+	0	ID=g14605.t1.start1;Parent=g14605.t1;
OZ010655.1_Phania_funesta_genome_assembly,_chromosome:_4	AUGUSTUS	CDS	19436327	19437376	0.97	+	0	ID=g14605.t1.CDS1;Parent=g14605.t1;
OZ010655.1_Phania_funesta_genome_assembly,_chromosome:_4	AUGUSTUS	exon	19436327	19437376	.	+	.	ID=g14605.t1.exon1;Parent=g14605.t1;
OZ010655.1_Phania_funesta_genome_assembly,_chromosome:_4	AUGUSTUS	stop_codon	19437374	19437376	.	+	0	ID=g14605.t1.stop1;Parent=g14605.t1;
OZ010655.1_Phania_funesta_genome_assembly,_chromosome:_4	AUGUSTUS	gene	19437737	19439018	.	+	.	ID=g14606;
OZ010655.1_Phania_funesta_genome_assembly,_chromosome:_4	AUGUSTUS	mRNA	19437737	19439018	0.48	+	.	ID=g14606.t1;Parent=g14606;
OZ010655.1_Phania_funesta_genome_assembly,_chromosome:_4	AUGUSTUS	start_codon	19437737	19437739	.	+	0	ID=g14606.t1.start1;Parent=g14606.t1;
OZ010655.1_Phania_funesta_genome_assembly,_chromosome:_4	AUGUSTUS	CDS	19437737	19438106	0.51	+	0	ID=g14606.t1.CDS1;Parent=g14606.t1;
OZ010655.1_Phania_funesta_genome_assembly,_chromosome:_4	AUGUSTUS	exon	19437737	19438106	.	+	.	ID=g14606.t1.exon1;Parent=g14606.t1;
OZ010655.1_Phania_funesta_genome_assembly,_chromosome:_4	AUGUSTUS	intron	19438107	19438959	0.48	+	.	ID=g14606.t1.intron1;Parent=g14606.t1;
OZ010655.1_Phania_funesta_genome_assembly,_chromosome:_4	AUGUSTUS	CDS	19438960	19439018	0.52	+	2	ID=g14606.t1.CDS2;Parent=g14606.t1;
OZ010655.1_Phania_funesta_genome_assembly,_chromosome:_4	AUGUSTUS	exon	19438960	19439018	.	+	.	ID=g14606.t1.exon2;Parent=g14606.t1;
OZ010655.1_Phania_funesta_genome_assembly,_chromosome:_4	AUGUSTUS	stop_codon	19439016	19439018	.	+	0	ID=g14606.t1.stop1;Parent=g14606.t1;
OZ010655.1_Phania_funesta_genome_assembly,_chromosome:_4	AUGUSTUS	gene	19443435	19443901	.	-	.	ID=g14607;
OZ010655.1_Phania_funesta_genome_assembly,_chromosome:_4	AUGUSTUS	mRNA	19443435	19443901	1	-	.	ID=g14607.t1;Parent=g14607;
OZ010655.1_Phania_funesta_genome_assembly,_chromosome:_4	AUGUSTUS	stop_codon	19443435	19443437	.	-	0	ID=g14607.t1.stop1;Parent=g14607.t1;
OZ010655.1_Phania_funesta_genome_assembly,_chromosome:_4	AUGUSTUS	CDS	19443435	19443714	1	-	1	ID=g14607.t1.CDS1;Parent=g14607.t1;
OZ010655.1_Phania_funesta_genome_assembly,_chromosome:_4	AUGUSTUS	exon	19443435	19443714	.	-	.	ID=g14607.t1.exon1;Parent=g14607.t1;
OZ010655.1_Phania_funesta_genome_assembly,_chromosome:_4	AUGUSTUS	intron	19443715	19443779	1	-	.	ID=g14607.t1.intron1;Parent=g14607.t1;
OZ010655.1_Phania_funesta_genome_assembly,_chromosome:_4	AUGUSTUS	CDS	19443780	19443901	1	-	0	ID=g14607.t1.CDS2;Parent=g14607.t1;
OZ010655.1_Phania_funesta_genome_assembly,_chromosome:_4	AUGUSTUS	exon	19443780	19443901	.	-	.	ID=g14607.t1.exon2;Parent=g14607.t1;
OZ010655.1_Phania_funesta_genome_assembly,_chromosome:_4	AUGUSTUS	start_codon	19443899	19443901	.	-	0	ID=g14607.t1.start1;Parent=g14607.t1;
OZ010655.1_Phania_funesta_genome_assembly,_chromosome:_4	AUGUSTUS	gene	19446177	19446853	.	-	.	ID=g14608;
OZ010655.1_Phania_funesta_genome_assembly,_chromosome:_4	AUGUSTUS	mRNA	19446177	19446853	0.31	-	.	ID=g14608.t1;Parent=g14608;
OZ010655.1_Phania_funesta_genome_assembly,_chromosome:_4	AUGUSTUS	stop_codon	19446177	19446179	.	-	0	ID=g14608.t1.stop1;Parent=g14608.t1;
OZ010655.1_Phania_funesta_genome_assembly,_chromosome:_4	AUGUSTUS	CDS	19446177	19446557	0.67	-	0	ID=g14608.t1.CDS1;Parent=g14608.t1;
OZ010655.1_Phania_funesta_genome_assembly,_chromosome:_4	AUGUSTUS	exon	19446177	19446557	.	-	.	ID=g14608.t1.exon1;Parent=g14608.t1;
OZ010655.1_Phania_funesta_genome_assembly,_chromosome:_4	AUGUSTUS	intron	19446558	19446607	0.43	-	.	ID=g14608.t1.intron1;Parent=g14608.t1;
OZ010655.1_Phania_funesta_genome_assembly,_chromosome:_4	AUGUSTUS	CDS	19446608	19446853	0.31	-	0	ID=g14608.t1.CDS2;Parent=g14608.t1;
OZ010655.1_Phania_funesta_genome_assembly,_chromosome:_4	AUGUSTUS	exon	19446608	19446853	.	-	.	ID=g14608.t1.exon2;Parent=g14608.t1;
OZ010655.1_Phania_funesta_genome_assembly,_chromosome:_4	AUGUSTUS	start_codon	19446851	19446853	.	-	0	ID=g14608.t1.start1;Parent=g14608.t1;
OZ010655.1_Phania_funesta_genome_assembly,_chromosome:_4	AUGUSTUS	gene	19450297	19451391	.	+	.	ID=g14609;
OZ010655.1_Phania_funesta_genome_assembly,_chromosome:_4	AUGUSTUS	mRNA	19450297	19451391	1	+	.	ID=g14609.t1;Parent=g14609;
OZ010655.1_Phania_funesta_genome_assembly,_chromosome:_4	AUGUSTUS	start_codon	19450297	19450299	.	+	0	ID=g14609.t1.start1;Parent=g14609.t1;
OZ010655.1_Phania_funesta_genome_assembly,_chromosome:_4	AUGUSTUS	CDS	19450297	19450318	1	+	0	ID=g14609.t1.CDS1;Parent=g14609.t1;
OZ010655.1_Phania_funesta_genome_assembly,_chromosome:_4	AUGUSTUS	exon	19450297	19450318	.	+	.	ID=g14609.t1.exon1;Parent=g14609.t1;
OZ010655.1_Phania_funesta_genome_assembly,_chromosome:_4	AUGUSTUS	intron	19450319	19450380	1	+	.	ID=g14609.t1.intron1;Parent=g14609.t1;
OZ010655.1_Phania_funesta_genome_assembly,_chromosome:_4	AUGUSTUS	CDS	19450381	19450829	1	+	2	ID=g14609.t1.CDS2;Parent=g14609.t1;
OZ010655.1_Phania_funesta_genome_assembly,_chromosome:_4	AUGUSTUS	exon	19450381	19450829	.	+	.	ID=g14609.t1.exon2;Parent=g14609.t1;
OZ010655.1_Phania_funesta_genome_assembly,_chromosome:_4	AUGUSTUS	intron	19450830	19450911	1	+	.	ID=g14609.t1.intron2;Parent=g14609.t1;
OZ010655.1_Phania_funesta_genome_assembly,_chromosome:_4	AUGUSTUS	CDS	19450912	19451145	1	+	0	ID=g14609.t1.CDS3;Parent=g14609.t1;
OZ010655.1_Phania_funesta_genome_assembly,_chromosome:_4	AUGUSTUS	exon	19450912	19451145	.	+	.	ID=g14609.t1.exon3;Parent=g14609.t1;
OZ010655.1_Phania_funesta_genome_assembly,_chromosome:_4	AUGUSTUS	intron	19451146	19451193	1	+	.	ID=g14609.t1.intron3;Parent=g14609.t1;
OZ010655.1_Phania_funesta_genome_assembly,_chromosome:_4	AUGUSTUS	CDS	19451194	19451391	1	+	0	ID=g14609.t1.CDS4;Parent=g14609.t1;
OZ010655.1_Phania_funesta_genome_assembly,_chromosome:_4	AUGUSTUS	exon	19451194	19451391	.	+	.	ID=g14609.t1.exon4;Parent=g14609.t1;
OZ010655.1_Phania_funesta_genome_assembly,_chromosome:_4	AUGUSTUS	stop_codon	19451389	19451391	.	+	0	ID=g14609.t1.stop1;Parent=g14609.t1;
OZ010655.1_Phania_funesta_genome_assembly,_chromosome:_4	AUGUSTUS	gene	19463420	19466332	.	-	.	ID=g14610;
OZ010655.1_Phania_funesta_genome_assembly,_chromosome:_4	AUGUSTUS	mRNA	19463420	19466332	0.66	-	.	ID=g14610.t1;Parent=g14610;
OZ010655.1_Phania_funesta_genome_assembly,_chromosome:_4	AUGUSTUS	stop_codon	19463420	19463422	.	-	0	ID=g14610.t1.stop1;Parent=g14610.t1;
OZ010655.1_Phania_funesta_genome_assembly,_chromosome:_4	AUGUSTUS	CDS	19463420	19466332	0.66	-	0	ID=g14610.t1.CDS1;Parent=g14610.t1;
OZ010655.1_Phania_funesta_genome_assembly,_chromosome:_4	AUGUSTUS	exon	19463420	19466332	.	-	.	ID=g14610.t1.exon1;Parent=g14610.t1;
OZ010655.1_Phania_funesta_genome_assembly,_chromosome:_4	AUGUSTUS	start_codon	19466330	19466332	.	-	0	ID=g14610.t1.start1;Parent=g14610.t1;
OZ010655.1_Phania_funesta_genome_assembly,_chromosome:_4	AUGUSTUS	gene	19466580	19467641	.	-	.	ID=g14611;
OZ010655.1_Phania_funesta_genome_assembly,_chromosome:_4	AUGUSTUS	mRNA	19466580	19467641	0.78	-	.	ID=g14611.t1;Parent=g14611;
OZ010655.1_Phania_funesta_genome_assembly,_chromosome:_4	AUGUSTUS	stop_codon	19466580	19466582	.	-	0	ID=g14611.t1.stop1;Parent=g14611.t1;
OZ010655.1_Phania_funesta_genome_assembly,_chromosome:_4	AUGUSTUS	CDS	19466580	19467641	0.78	-	0	ID=g14611.t1.CDS1;Parent=g14611.t1;
OZ010655.1_Phania_funesta_genome_assembly,_chromosome:_4	AUGUSTUS	exon	19466580	19467641	.	-	.	ID=g14611.t1.exon1;Parent=g14611.t1;
OZ010655.1_Phania_funesta_genome_assembly,_chromosome:_4	AUGUSTUS	start_codon	19467639	19467641	.	-	0	ID=g14611.t1.start1;Parent=g14611.t1;
OZ010655.1_Phania_funesta_genome_assembly,_chromosome:_4	AUGUSTUS	gene	19476406	19477059	.	+	.	ID=g14612;
OZ010655.1_Phania_funesta_genome_assembly,_chromosome:_4	AUGUSTUS	mRNA	19476406	19477059	1	+	.	ID=g14612.t1;Parent=g14612;
OZ010655.1_Phania_funesta_genome_assembly,_chromosome:_4	AUGUSTUS	start_codon	19476406	19476408	.	+	0	ID=g14612.t1.start1;Parent=g14612.t1;
OZ010655.1_Phania_funesta_genome_assembly,_chromosome:_4	AUGUSTUS	CDS	19476406	19477059	1	+	0	ID=g14612.t1.CDS1;Parent=g14612.t1;
OZ010655.1_Phania_funesta_genome_assembly,_chromosome:_4	AUGUSTUS	exon	19476406	19477059	.	+	.	ID=g14612.t1.exon1;Parent=g14612.t1;
OZ010655.1_Phania_funesta_genome_assembly,_chromosome:_4	AUGUSTUS	stop_codon	19477057	19477059	.	+	0	ID=g14612.t1.stop1;Parent=g14612.t1;
OZ010655.1_Phania_funesta_genome_assembly,_chromosome:_4	AUGUSTUS	gene	19479591	19481248	.	+	.	ID=g14613;
OZ010655.1_Phania_funesta_genome_assembly,_chromosome:_4	AUGUSTUS	mRNA	19479591	19481248	1	+	.	ID=g14613.t1;Parent=g14613;
OZ010655.1_Phania_funesta_genome_assembly,_chromosome:_4	AUGUSTUS	start_codon	19479591	19479593	.	+	0	ID=g14613.t1.start1;Parent=g14613.t1;
OZ010655.1_Phania_funesta_genome_assembly,_chromosome:_4	AUGUSTUS	CDS	19479591	19480104	1	+	0	ID=g14613.t1.CDS1;Parent=g14613.t1;
OZ010655.1_Phania_funesta_genome_assembly,_chromosome:_4	AUGUSTUS	exon	19479591	19480104	.	+	.	ID=g14613.t1.exon1;Parent=g14613.t1;
OZ010655.1_Phania_funesta_genome_assembly,_chromosome:_4	AUGUSTUS	intron	19480105	19480896	1	+	.	ID=g14613.t1.intron1;Parent=g14613.t1;
OZ010655.1_Phania_funesta_genome_assembly,_chromosome:_4	AUGUSTUS	CDS	19480897	19481063	1	+	2	ID=g14613.t1.CDS2;Parent=g14613.t1;
OZ010655.1_Phania_funesta_genome_assembly,_chromosome:_4	AUGUSTUS	exon	19480897	19481063	.	+	.	ID=g14613.t1.exon2;Parent=g14613.t1;
OZ010655.1_Phania_funesta_genome_assembly,_chromosome:_4	AUGUSTUS	intron	19481064	19481119	1	+	.	ID=g14613.t1.intron2;Parent=g14613.t1;
OZ010655.1_Phania_funesta_genome_assembly,_chromosome:_4	AUGUSTUS	CDS	19481120	19481248	1	+	0	ID=g14613.t1.CDS3;Parent=g14613.t1;
OZ010655.1_Phania_funesta_genome_assembly,_chromosome:_4	AUGUSTUS	exon	19481120	19481248	.	+	.	ID=g14613.t1.exon3;Parent=g14613.t1;
OZ010655.1_Phania_funesta_genome_assembly,_chromosome:_4	AUGUSTUS	stop_codon	19481246	19481248	.	+	0	ID=g14613.t1.stop1;Parent=g14613.t1;
OZ010655.1_Phania_funesta_genome_assembly,_chromosome:_4	AUGUSTUS	gene	19673247	19702215	.	+	.	ID=g14614;
OZ010655.1_Phania_funesta_genome_assembly,_chromosome:_4	AUGUSTUS	mRNA	19673247	19702215	1	+	.	ID=g14614.t1;Parent=g14614;
OZ010655.1_Phania_funesta_genome_assembly,_chromosome:_4	AUGUSTUS	start_codon	19673247	19673249	.	+	0	ID=g14614.t1.start1;Parent=g14614.t1;
OZ010655.1_Phania_funesta_genome_assembly,_chromosome:_4	AUGUSTUS	CDS	19673247	19674639	1	+	0	ID=g14614.t1.CDS1;Parent=g14614.t1;
OZ010655.1_Phania_funesta_genome_assembly,_chromosome:_4	AUGUSTUS	exon	19673247	19674639	.	+	.	ID=g14614.t1.exon1;Parent=g14614.t1;
OZ010655.1_Phania_funesta_genome_assembly,_chromosome:_4	AUGUSTUS	intron	19674640	19701379	1	+	.	ID=g14614.t1.intron1;Parent=g14614.t1;
OZ010655.1_Phania_funesta_genome_assembly,_chromosome:_4	AUGUSTUS	CDS	19701380	19702215	1	+	2	ID=g14614.t1.CDS2;Parent=g14614.t1;
OZ010655.1_Phania_funesta_genome_assembly,_chromosome:_4	AUGUSTUS	exon	19701380	19702215	.	+	.	ID=g14614.t1.exon2;Parent=g14614.t1;
OZ010655.1_Phania_funesta_genome_assembly,_chromosome:_4	AUGUSTUS	stop_codon	19702213	19702215	.	+	0	ID=g14614.t1.stop1;Parent=g14614.t1;
OZ010655.1_Phania_funesta_genome_assembly,_chromosome:_4	AUGUSTUS	gene	19731151	19731759	.	-	.	ID=g14615;
OZ010655.1_Phania_funesta_genome_assembly,_chromosome:_4	AUGUSTUS	mRNA	19731151	19731759	1	-	.	ID=g14615.t1;Parent=g14615;
OZ010655.1_Phania_funesta_genome_assembly,_chromosome:_4	AUGUSTUS	stop_codon	19731151	19731153	.	-	0	ID=g14615.t1.stop1;Parent=g14615.t1;
OZ010655.1_Phania_funesta_genome_assembly,_chromosome:_4	AUGUSTUS	CDS	19731151	19731759	1	-	0	ID=g14615.t1.CDS1;Parent=g14615.t1;
OZ010655.1_Phania_funesta_genome_assembly,_chromosome:_4	AUGUSTUS	exon	19731151	19731759	.	-	.	ID=g14615.t1.exon1;Parent=g14615.t1;
OZ010655.1_Phania_funesta_genome_assembly,_chromosome:_4	AUGUSTUS	start_codon	19731757	19731759	.	-	0	ID=g14615.t1.start1;Parent=g14615.t1;
OZ010655.1_Phania_funesta_genome_assembly,_chromosome:_4	AUGUSTUS	gene	19773952	19776931	.	-	.	ID=g14616;
OZ010655.1_Phania_funesta_genome_assembly,_chromosome:_4	AUGUSTUS	mRNA	19773952	19776931	0.19	-	.	ID=g14616.t1;Parent=g14616;
OZ010655.1_Phania_funesta_genome_assembly,_chromosome:_4	AUGUSTUS	stop_codon	19773952	19773954	.	-	0	ID=g14616.t1.stop1;Parent=g14616.t1;
OZ010655.1_Phania_funesta_genome_assembly,_chromosome:_4	AUGUSTUS	CDS	19773952	19774340	0.43	-	2	ID=g14616.t1.CDS1;Parent=g14616.t1;
OZ010655.1_Phania_funesta_genome_assembly,_chromosome:_4	AUGUSTUS	exon	19773952	19774340	.	-	.	ID=g14616.t1.exon1;Parent=g14616.t1;
OZ010655.1_Phania_funesta_genome_assembly,_chromosome:_4	AUGUSTUS	intron	19774341	19774566	0.4	-	.	ID=g14616.t1.intron1;Parent=g14616.t1;
OZ010655.1_Phania_funesta_genome_assembly,_chromosome:_4	AUGUSTUS	CDS	19774567	19774699	0.28	-	0	ID=g14616.t1.CDS2;Parent=g14616.t1;
OZ010655.1_Phania_funesta_genome_assembly,_chromosome:_4	AUGUSTUS	exon	19774567	19774699	.	-	.	ID=g14616.t1.exon2;Parent=g14616.t1;
OZ010655.1_Phania_funesta_genome_assembly,_chromosome:_4	AUGUSTUS	intron	19774700	19776155	0.61	-	.	ID=g14616.t1.intron2;Parent=g14616.t1;
OZ010655.1_Phania_funesta_genome_assembly,_chromosome:_4	AUGUSTUS	CDS	19776156	19776394	0.46	-	2	ID=g14616.t1.CDS3;Parent=g14616.t1;
OZ010655.1_Phania_funesta_genome_assembly,_chromosome:_4	AUGUSTUS	exon	19776156	19776394	.	-	.	ID=g14616.t1.exon3;Parent=g14616.t1;
OZ010655.1_Phania_funesta_genome_assembly,_chromosome:_4	AUGUSTUS	intron	19776395	19776528	0.74	-	.	ID=g14616.t1.intron3;Parent=g14616.t1;
OZ010655.1_Phania_funesta_genome_assembly,_chromosome:_4	AUGUSTUS	CDS	19776529	19776931	0.88	-	0	ID=g14616.t1.CDS4;Parent=g14616.t1;
OZ010655.1_Phania_funesta_genome_assembly,_chromosome:_4	AUGUSTUS	exon	19776529	19776931	.	-	.	ID=g14616.t1.exon4;Parent=g14616.t1;
OZ010655.1_Phania_funesta_genome_assembly,_chromosome:_4	AUGUSTUS	start_codon	19776929	19776931	.	-	0	ID=g14616.t1.start1;Parent=g14616.t1;
OZ010655.1_Phania_funesta_genome_assembly,_chromosome:_4	AUGUSTUS	gene	19848163	19864479	.	+	.	ID=g14617;
OZ010655.1_Phania_funesta_genome_assembly,_chromosome:_4	AUGUSTUS	mRNA	19848163	19864479	1	+	.	ID=g14617.t1;Parent=g14617;
OZ010655.1_Phania_funesta_genome_assembly,_chromosome:_4	AUGUSTUS	start_codon	19848163	19848165	.	+	0	ID=g14617.t1.start1;Parent=g14617.t1;
OZ010655.1_Phania_funesta_genome_assembly,_chromosome:_4	AUGUSTUS	CDS	19848163	19848282	1	+	0	ID=g14617.t1.CDS1;Parent=g14617.t1;
OZ010655.1_Phania_funesta_genome_assembly,_chromosome:_4	AUGUSTUS	exon	19848163	19848282	.	+	.	ID=g14617.t1.exon1;Parent=g14617.t1;
OZ010655.1_Phania_funesta_genome_assembly,_chromosome:_4	AUGUSTUS	intron	19848283	19864329	1	+	.	ID=g14617.t1.intron1;Parent=g14617.t1;
OZ010655.1_Phania_funesta_genome_assembly,_chromosome:_4	AUGUSTUS	CDS	19864330	19864479	1	+	0	ID=g14617.t1.CDS2;Parent=g14617.t1;
OZ010655.1_Phania_funesta_genome_assembly,_chromosome:_4	AUGUSTUS	exon	19864330	19864479	.	+	.	ID=g14617.t1.exon2;Parent=g14617.t1;
OZ010655.1_Phania_funesta_genome_assembly,_chromosome:_4	AUGUSTUS	stop_codon	19864477	19864479	.	+	0	ID=g14617.t1.stop1;Parent=g14617.t1;
OZ010655.1_Phania_funesta_genome_assembly,_chromosome:_4	AUGUSTUS	gene	19881403	19882020	.	-	.	ID=g14618;
OZ010655.1_Phania_funesta_genome_assembly,_chromosome:_4	AUGUSTUS	mRNA	19881403	19882020	1	-	.	ID=g14618.t1;Parent=g14618;
OZ010655.1_Phania_funesta_genome_assembly,_chromosome:_4	AUGUSTUS	stop_codon	19881403	19881405	.	-	0	ID=g14618.t1.stop1;Parent=g14618.t1;
OZ010655.1_Phania_funesta_genome_assembly,_chromosome:_4	AUGUSTUS	CDS	19881403	19882020	1	-	0	ID=g14618.t1.CDS1;Parent=g14618.t1;
OZ010655.1_Phania_funesta_genome_assembly,_chromosome:_4	AUGUSTUS	exon	19881403	19882020	.	-	.	ID=g14618.t1.exon1;Parent=g14618.t1;
OZ010655.1_Phania_funesta_genome_assembly,_chromosome:_4	AUGUSTUS	start_codon	19882018	19882020	.	-	0	ID=g14618.t1.start1;Parent=g14618.t1;
OZ010655.1_Phania_funesta_genome_assembly,_chromosome:_4	AUGUSTUS	gene	19882220	19882792	.	-	.	ID=g14619;
OZ010655.1_Phania_funesta_genome_assembly,_chromosome:_4	AUGUSTUS	mRNA	19882220	19882792	1	-	.	ID=g14619.t1;Parent=g14619;
OZ010655.1_Phania_funesta_genome_assembly,_chromosome:_4	AUGUSTUS	stop_codon	19882220	19882222	.	-	0	ID=g14619.t1.stop1;Parent=g14619.t1;
OZ010655.1_Phania_funesta_genome_assembly,_chromosome:_4	AUGUSTUS	CDS	19882220	19882792	1	-	0	ID=g14619.t1.CDS1;Parent=g14619.t1;
OZ010655.1_Phania_funesta_genome_assembly,_chromosome:_4	AUGUSTUS	exon	19882220	19882792	.	-	.	ID=g14619.t1.exon1;Parent=g14619.t1;
OZ010655.1_Phania_funesta_genome_assembly,_chromosome:_4	AUGUSTUS	start_codon	19882790	19882792	.	-	0	ID=g14619.t1.start1;Parent=g14619.t1;
OZ010655.1_Phania_funesta_genome_assembly,_chromosome:_4	AUGUSTUS	gene	19884134	19885508	.	+	.	ID=g14620;
OZ010655.1_Phania_funesta_genome_assembly,_chromosome:_4	AUGUSTUS	mRNA	19884134	19885508	0.61	+	.	ID=g14620.t1;Parent=g14620;
OZ010655.1_Phania_funesta_genome_assembly,_chromosome:_4	AUGUSTUS	start_codon	19884134	19884136	.	+	0	ID=g14620.t1.start1;Parent=g14620.t1;
OZ010655.1_Phania_funesta_genome_assembly,_chromosome:_4	AUGUSTUS	CDS	19884134	19884211	0.61	+	0	ID=g14620.t1.CDS1;Parent=g14620.t1;
OZ010655.1_Phania_funesta_genome_assembly,_chromosome:_4	AUGUSTUS	exon	19884134	19884211	.	+	.	ID=g14620.t1.exon1;Parent=g14620.t1;
OZ010655.1_Phania_funesta_genome_assembly,_chromosome:_4	AUGUSTUS	intron	19884212	19885093	0.61	+	.	ID=g14620.t1.intron1;Parent=g14620.t1;
OZ010655.1_Phania_funesta_genome_assembly,_chromosome:_4	AUGUSTUS	CDS	19885094	19885306	1	+	0	ID=g14620.t1.CDS2;Parent=g14620.t1;
OZ010655.1_Phania_funesta_genome_assembly,_chromosome:_4	AUGUSTUS	exon	19885094	19885306	.	+	.	ID=g14620.t1.exon2;Parent=g14620.t1;
OZ010655.1_Phania_funesta_genome_assembly,_chromosome:_4	AUGUSTUS	intron	19885307	19885379	1	+	.	ID=g14620.t1.intron2;Parent=g14620.t1;
OZ010655.1_Phania_funesta_genome_assembly,_chromosome:_4	AUGUSTUS	CDS	19885380	19885508	1	+	0	ID=g14620.t1.CDS3;Parent=g14620.t1;
OZ010655.1_Phania_funesta_genome_assembly,_chromosome:_4	AUGUSTUS	exon	19885380	19885508	.	+	.	ID=g14620.t1.exon3;Parent=g14620.t1;
OZ010655.1_Phania_funesta_genome_assembly,_chromosome:_4	AUGUSTUS	stop_codon	19885506	19885508	.	+	0	ID=g14620.t1.stop1;Parent=g14620.t1;
OZ010655.1_Phania_funesta_genome_assembly,_chromosome:_4	AUGUSTUS	gene	19900893	19906429	.	-	.	ID=g14621;
OZ010655.1_Phania_funesta_genome_assembly,_chromosome:_4	AUGUSTUS	mRNA	19900893	19906429	0.5	-	.	ID=g14621.t1;Parent=g14621;
OZ010655.1_Phania_funesta_genome_assembly,_chromosome:_4	AUGUSTUS	stop_codon	19900893	19900895	.	-	0	ID=g14621.t1.stop1;Parent=g14621.t1;
OZ010655.1_Phania_funesta_genome_assembly,_chromosome:_4	AUGUSTUS	CDS	19900893	19901178	0.54	-	1	ID=g14621.t1.CDS1;Parent=g14621.t1;
OZ010655.1_Phania_funesta_genome_assembly,_chromosome:_4	AUGUSTUS	exon	19900893	19901178	.	-	.	ID=g14621.t1.exon1;Parent=g14621.t1;
OZ010655.1_Phania_funesta_genome_assembly,_chromosome:_4	AUGUSTUS	intron	19901179	19906391	0.5	-	.	ID=g14621.t1.intron1;Parent=g14621.t1;
OZ010655.1_Phania_funesta_genome_assembly,_chromosome:_4	AUGUSTUS	CDS	19906392	19906429	0.52	-	0	ID=g14621.t1.CDS2;Parent=g14621.t1;
OZ010655.1_Phania_funesta_genome_assembly,_chromosome:_4	AUGUSTUS	exon	19906392	19906429	.	-	.	ID=g14621.t1.exon2;Parent=g14621.t1;
OZ010655.1_Phania_funesta_genome_assembly,_chromosome:_4	AUGUSTUS	start_codon	19906427	19906429	.	-	0	ID=g14621.t1.start1;Parent=g14621.t1;
OZ010655.1_Phania_funesta_genome_assembly,_chromosome:_4	AUGUSTUS	gene	19992811	20027774	.	+	.	ID=g14622;
OZ010655.1_Phania_funesta_genome_assembly,_chromosome:_4	AUGUSTUS	mRNA	19992811	20027774	0.56	+	.	ID=g14622.t1;Parent=g14622;
OZ010655.1_Phania_funesta_genome_assembly,_chromosome:_4	AUGUSTUS	start_codon	19992811	19992813	.	+	0	ID=g14622.t1.start1;Parent=g14622.t1;
OZ010655.1_Phania_funesta_genome_assembly,_chromosome:_4	AUGUSTUS	CDS	19992811	19992932	0.56	+	0	ID=g14622.t1.CDS1;Parent=g14622.t1;
OZ010655.1_Phania_funesta_genome_assembly,_chromosome:_4	AUGUSTUS	exon	19992811	19992932	.	+	.	ID=g14622.t1.exon1;Parent=g14622.t1;
OZ010655.1_Phania_funesta_genome_assembly,_chromosome:_4	AUGUSTUS	intron	19992933	20016375	0.56	+	.	ID=g14622.t1.intron1;Parent=g14622.t1;
OZ010655.1_Phania_funesta_genome_assembly,_chromosome:_4	AUGUSTUS	CDS	20016376	20016514	0.99	+	1	ID=g14622.t1.CDS2;Parent=g14622.t1;
OZ010655.1_Phania_funesta_genome_assembly,_chromosome:_4	AUGUSTUS	exon	20016376	20016514	.	+	.	ID=g14622.t1.exon2;Parent=g14622.t1;
OZ010655.1_Phania_funesta_genome_assembly,_chromosome:_4	AUGUSTUS	intron	20016515	20021016	1	+	.	ID=g14622.t1.intron2;Parent=g14622.t1;
OZ010655.1_Phania_funesta_genome_assembly,_chromosome:_4	AUGUSTUS	CDS	20021017	20021120	1	+	0	ID=g14622.t1.CDS3;Parent=g14622.t1;
OZ010655.1_Phania_funesta_genome_assembly,_chromosome:_4	AUGUSTUS	exon	20021017	20021120	.	+	.	ID=g14622.t1.exon3;Parent=g14622.t1;
OZ010655.1_Phania_funesta_genome_assembly,_chromosome:_4	AUGUSTUS	intron	20021121	20024771	1	+	.	ID=g14622.t1.intron3;Parent=g14622.t1;
OZ010655.1_Phania_funesta_genome_assembly,_chromosome:_4	AUGUSTUS	CDS	20024772	20024962	1	+	1	ID=g14622.t1.CDS4;Parent=g14622.t1;
OZ010655.1_Phania_funesta_genome_assembly,_chromosome:_4	AUGUSTUS	exon	20024772	20024962	.	+	.	ID=g14622.t1.exon4;Parent=g14622.t1;
OZ010655.1_Phania_funesta_genome_assembly,_chromosome:_4	AUGUSTUS	intron	20024963	20027180	1	+	.	ID=g14622.t1.intron4;Parent=g14622.t1;
OZ010655.1_Phania_funesta_genome_assembly,_chromosome:_4	AUGUSTUS	CDS	20027181	20027548	1	+	2	ID=g14622.t1.CDS5;Parent=g14622.t1;
OZ010655.1_Phania_funesta_genome_assembly,_chromosome:_4	AUGUSTUS	exon	20027181	20027548	.	+	.	ID=g14622.t1.exon5;Parent=g14622.t1;
OZ010655.1_Phania_funesta_genome_assembly,_chromosome:_4	AUGUSTUS	intron	20027549	20027624	1	+	.	ID=g14622.t1.intron5;Parent=g14622.t1;
OZ010655.1_Phania_funesta_genome_assembly,_chromosome:_4	AUGUSTUS	CDS	20027625	20027774	1	+	0	ID=g14622.t1.CDS6;Parent=g14622.t1;
OZ010655.1_Phania_funesta_genome_assembly,_chromosome:_4	AUGUSTUS	exon	20027625	20027774	.	+	.	ID=g14622.t1.exon6;Parent=g14622.t1;
OZ010655.1_Phania_funesta_genome_assembly,_chromosome:_4	AUGUSTUS	stop_codon	20027772	20027774	.	+	0	ID=g14622.t1.stop1;Parent=g14622.t1;
OZ010655.1_Phania_funesta_genome_assembly,_chromosome:_4	AUGUSTUS	gene	20034799	20069461	.	-	.	ID=g14623;
OZ010655.1_Phania_funesta_genome_assembly,_chromosome:_4	AUGUSTUS	mRNA	20034799	20069461	0.96	-	.	ID=g14623.t1;Parent=g14623;
OZ010655.1_Phania_funesta_genome_assembly,_chromosome:_4	AUGUSTUS	stop_codon	20034799	20034801	.	-	0	ID=g14623.t1.stop1;Parent=g14623.t1;
OZ010655.1_Phania_funesta_genome_assembly,_chromosome:_4	AUGUSTUS	CDS	20034799	20035000	1	-	1	ID=g14623.t1.CDS1;Parent=g14623.t1;
OZ010655.1_Phania_funesta_genome_assembly,_chromosome:_4	AUGUSTUS	exon	20034799	20035000	.	-	.	ID=g14623.t1.exon1;Parent=g14623.t1;
OZ010655.1_Phania_funesta_genome_assembly,_chromosome:_4	AUGUSTUS	intron	20035001	20035162	1	-	.	ID=g14623.t1.intron1;Parent=g14623.t1;
OZ010655.1_Phania_funesta_genome_assembly,_chromosome:_4	AUGUSTUS	CDS	20035163	20035420	1	-	1	ID=g14623.t1.CDS2;Parent=g14623.t1;
OZ010655.1_Phania_funesta_genome_assembly,_chromosome:_4	AUGUSTUS	exon	20035163	20035420	.	-	.	ID=g14623.t1.exon2;Parent=g14623.t1;
OZ010655.1_Phania_funesta_genome_assembly,_chromosome:_4	AUGUSTUS	intron	20035421	20035490	1	-	.	ID=g14623.t1.intron2;Parent=g14623.t1;
OZ010655.1_Phania_funesta_genome_assembly,_chromosome:_4	AUGUSTUS	CDS	20035491	20035648	1	-	0	ID=g14623.t1.CDS3;Parent=g14623.t1;
OZ010655.1_Phania_funesta_genome_assembly,_chromosome:_4	AUGUSTUS	exon	20035491	20035648	.	-	.	ID=g14623.t1.exon3;Parent=g14623.t1;
OZ010655.1_Phania_funesta_genome_assembly,_chromosome:_4	AUGUSTUS	intron	20035649	20035707	1	-	.	ID=g14623.t1.intron3;Parent=g14623.t1;
OZ010655.1_Phania_funesta_genome_assembly,_chromosome:_4	AUGUSTUS	CDS	20035708	20035911	1	-	0	ID=g14623.t1.CDS4;Parent=g14623.t1;
OZ010655.1_Phania_funesta_genome_assembly,_chromosome:_4	AUGUSTUS	exon	20035708	20035911	.	-	.	ID=g14623.t1.exon4;Parent=g14623.t1;
OZ010655.1_Phania_funesta_genome_assembly,_chromosome:_4	AUGUSTUS	intron	20035912	20041257	1	-	.	ID=g14623.t1.intron4;Parent=g14623.t1;
OZ010655.1_Phania_funesta_genome_assembly,_chromosome:_4	AUGUSTUS	CDS	20041258	20041610	1	-	2	ID=g14623.t1.CDS5;Parent=g14623.t1;
OZ010655.1_Phania_funesta_genome_assembly,_chromosome:_4	AUGUSTUS	exon	20041258	20041610	.	-	.	ID=g14623.t1.exon5;Parent=g14623.t1;
OZ010655.1_Phania_funesta_genome_assembly,_chromosome:_4	AUGUSTUS	intron	20041611	20049064	1	-	.	ID=g14623.t1.intron5;Parent=g14623.t1;
OZ010655.1_Phania_funesta_genome_assembly,_chromosome:_4	AUGUSTUS	CDS	20049065	20049299	1	-	0	ID=g14623.t1.CDS6;Parent=g14623.t1;
OZ010655.1_Phania_funesta_genome_assembly,_chromosome:_4	AUGUSTUS	exon	20049065	20049299	.	-	.	ID=g14623.t1.exon6;Parent=g14623.t1;
OZ010655.1_Phania_funesta_genome_assembly,_chromosome:_4	AUGUSTUS	intron	20049300	20049369	1	-	.	ID=g14623.t1.intron6;Parent=g14623.t1;
OZ010655.1_Phania_funesta_genome_assembly,_chromosome:_4	AUGUSTUS	CDS	20049370	20049739	1	-	1	ID=g14623.t1.CDS7;Parent=g14623.t1;
OZ010655.1_Phania_funesta_genome_assembly,_chromosome:_4	AUGUSTUS	exon	20049370	20049739	.	-	.	ID=g14623.t1.exon7;Parent=g14623.t1;
OZ010655.1_Phania_funesta_genome_assembly,_chromosome:_4	AUGUSTUS	intron	20049740	20063148	0.96	-	.	ID=g14623.t1.intron7;Parent=g14623.t1;
OZ010655.1_Phania_funesta_genome_assembly,_chromosome:_4	AUGUSTUS	CDS	20063149	20063456	1	-	0	ID=g14623.t1.CDS8;Parent=g14623.t1;
OZ010655.1_Phania_funesta_genome_assembly,_chromosome:_4	AUGUSTUS	exon	20063149	20063456	.	-	.	ID=g14623.t1.exon8;Parent=g14623.t1;
OZ010655.1_Phania_funesta_genome_assembly,_chromosome:_4	AUGUSTUS	intron	20063457	20069371	1	-	.	ID=g14623.t1.intron8;Parent=g14623.t1;
OZ010655.1_Phania_funesta_genome_assembly,_chromosome:_4	AUGUSTUS	CDS	20069372	20069461	1	-	0	ID=g14623.t1.CDS9;Parent=g14623.t1;
OZ010655.1_Phania_funesta_genome_assembly,_chromosome:_4	AUGUSTUS	exon	20069372	20069461	.	-	.	ID=g14623.t1.exon9;Parent=g14623.t1;
OZ010655.1_Phania_funesta_genome_assembly,_chromosome:_4	AUGUSTUS	start_codon	20069459	20069461	.	-	0	ID=g14623.t1.start1;Parent=g14623.t1;
OZ010655.1_Phania_funesta_genome_assembly,_chromosome:_4	AUGUSTUS	gene	20085272	20086773	.	-	.	ID=g14624;
OZ010655.1_Phania_funesta_genome_assembly,_chromosome:_4	AUGUSTUS	mRNA	20085272	20086773	0.72	-	.	ID=g14624.t1;Parent=g14624;
OZ010655.1_Phania_funesta_genome_assembly,_chromosome:_4	AUGUSTUS	stop_codon	20085272	20085274	.	-	0	ID=g14624.t1.stop1;Parent=g14624.t1;
OZ010655.1_Phania_funesta_genome_assembly,_chromosome:_4	AUGUSTUS	CDS	20085272	20085844	1	-	0	ID=g14624.t1.CDS1;Parent=g14624.t1;
OZ010655.1_Phania_funesta_genome_assembly,_chromosome:_4	AUGUSTUS	exon	20085272	20085844	.	-	.	ID=g14624.t1.exon1;Parent=g14624.t1;
OZ010655.1_Phania_funesta_genome_assembly,_chromosome:_4	AUGUSTUS	intron	20085845	20086647	0.78	-	.	ID=g14624.t1.intron1;Parent=g14624.t1;
OZ010655.1_Phania_funesta_genome_assembly,_chromosome:_4	AUGUSTUS	CDS	20086648	20086773	0.72	-	0	ID=g14624.t1.CDS2;Parent=g14624.t1;
OZ010655.1_Phania_funesta_genome_assembly,_chromosome:_4	AUGUSTUS	exon	20086648	20086773	.	-	.	ID=g14624.t1.exon2;Parent=g14624.t1;
OZ010655.1_Phania_funesta_genome_assembly,_chromosome:_4	AUGUSTUS	start_codon	20086771	20086773	.	-	0	ID=g14624.t1.start1;Parent=g14624.t1;
OZ010655.1_Phania_funesta_genome_assembly,_chromosome:_4	AUGUSTUS	gene	20090113	20103566	.	-	.	ID=g14625;
OZ010655.1_Phania_funesta_genome_assembly,_chromosome:_4	AUGUSTUS	mRNA	20090113	20103566	1	-	.	ID=g14625.t1;Parent=g14625;
OZ010655.1_Phania_funesta_genome_assembly,_chromosome:_4	AUGUSTUS	stop_codon	20090113	20090115	.	-	0	ID=g14625.t1.stop1;Parent=g14625.t1;
OZ010655.1_Phania_funesta_genome_assembly,_chromosome:_4	AUGUSTUS	CDS	20090113	20090732	1	-	2	ID=g14625.t1.CDS1;Parent=g14625.t1;
OZ010655.1_Phania_funesta_genome_assembly,_chromosome:_4	AUGUSTUS	exon	20090113	20090732	.	-	.	ID=g14625.t1.exon1;Parent=g14625.t1;
OZ010655.1_Phania_funesta_genome_assembly,_chromosome:_4	AUGUSTUS	intron	20090733	20090803	1	-	.	ID=g14625.t1.intron1;Parent=g14625.t1;
OZ010655.1_Phania_funesta_genome_assembly,_chromosome:_4	AUGUSTUS	CDS	20090804	20091973	1	-	2	ID=g14625.t1.CDS2;Parent=g14625.t1;
OZ010655.1_Phania_funesta_genome_assembly,_chromosome:_4	AUGUSTUS	exon	20090804	20091973	.	-	.	ID=g14625.t1.exon2;Parent=g14625.t1;
OZ010655.1_Phania_funesta_genome_assembly,_chromosome:_4	AUGUSTUS	intron	20091974	20102846	1	-	.	ID=g14625.t1.intron2;Parent=g14625.t1;
OZ010655.1_Phania_funesta_genome_assembly,_chromosome:_4	AUGUSTUS	CDS	20102847	20103044	1	-	2	ID=g14625.t1.CDS3;Parent=g14625.t1;
OZ010655.1_Phania_funesta_genome_assembly,_chromosome:_4	AUGUSTUS	exon	20102847	20103044	.	-	.	ID=g14625.t1.exon3;Parent=g14625.t1;
OZ010655.1_Phania_funesta_genome_assembly,_chromosome:_4	AUGUSTUS	intron	20103045	20103106	1	-	.	ID=g14625.t1.intron3;Parent=g14625.t1;
OZ010655.1_Phania_funesta_genome_assembly,_chromosome:_4	AUGUSTUS	CDS	20103107	20103566	1	-	0	ID=g14625.t1.CDS4;Parent=g14625.t1;
OZ010655.1_Phania_funesta_genome_assembly,_chromosome:_4	AUGUSTUS	exon	20103107	20103566	.	-	.	ID=g14625.t1.exon4;Parent=g14625.t1;
OZ010655.1_Phania_funesta_genome_assembly,_chromosome:_4	AUGUSTUS	start_codon	20103564	20103566	.	-	0	ID=g14625.t1.start1;Parent=g14625.t1;
OZ010655.1_Phania_funesta_genome_assembly,_chromosome:_4	GeneMark.hmm3	mRNA	20102830	20103566	.	-	.	ID=g14625.t2;Parent=g14625;
OZ010655.1_Phania_funesta_genome_assembly,_chromosome:_4	GeneMark.hmm3	stop_codon	20102830	20102832	.	-	0	ID=g14625.t2.stop1;Parent=g14625.t2;
OZ010655.1_Phania_funesta_genome_assembly,_chromosome:_4	GeneMark.hmm3	CDS	20102830	20103044	.	-	2	ID=g14625.t2.CDS1;Parent=g14625.t2;
OZ010655.1_Phania_funesta_genome_assembly,_chromosome:_4	GeneMark.hmm3	exon	20102830	20103044	0	-	.	ID=g14625.t2.exon1;Parent=g14625.t2;
OZ010655.1_Phania_funesta_genome_assembly,_chromosome:_4	GeneMark.hmm3	intron	20103045	20103106	.	-	0	ID=g14625.t2.intron1;Parent=g14625.t2;
OZ010655.1_Phania_funesta_genome_assembly,_chromosome:_4	GeneMark.hmm3	CDS	20103107	20103566	.	-	0	ID=g14625.t2.CDS2;Parent=g14625.t2;
OZ010655.1_Phania_funesta_genome_assembly,_chromosome:_4	GeneMark.hmm3	exon	20103107	20103566	0	-	.	ID=g14625.t2.exon2;Parent=g14625.t2;
OZ010655.1_Phania_funesta_genome_assembly,_chromosome:_4	GeneMark.hmm3	start_codon	20103564	20103566	.	-	0	ID=g14625.t2.start1;Parent=g14625.t2;
OZ010655.1_Phania_funesta_genome_assembly,_chromosome:_4	AUGUSTUS	gene	20124598	20134332	.	-	.	ID=g14626;
OZ010655.1_Phania_funesta_genome_assembly,_chromosome:_4	AUGUSTUS	mRNA	20124598	20134332	1	-	.	ID=g14626.t1;Parent=g14626;
OZ010655.1_Phania_funesta_genome_assembly,_chromosome:_4	AUGUSTUS	stop_codon	20124598	20124600	.	-	0	ID=g14626.t1.stop1;Parent=g14626.t1;
OZ010655.1_Phania_funesta_genome_assembly,_chromosome:_4	AUGUSTUS	CDS	20124598	20124863	1	-	2	ID=g14626.t1.CDS1;Parent=g14626.t1;
OZ010655.1_Phania_funesta_genome_assembly,_chromosome:_4	AUGUSTUS	exon	20124598	20124863	.	-	.	ID=g14626.t1.exon1;Parent=g14626.t1;
OZ010655.1_Phania_funesta_genome_assembly,_chromosome:_4	AUGUSTUS	intron	20124864	20124917	1	-	.	ID=g14626.t1.intron1;Parent=g14626.t1;
OZ010655.1_Phania_funesta_genome_assembly,_chromosome:_4	AUGUSTUS	CDS	20124918	20125084	1	-	1	ID=g14626.t1.CDS2;Parent=g14626.t1;
OZ010655.1_Phania_funesta_genome_assembly,_chromosome:_4	AUGUSTUS	exon	20124918	20125084	.	-	.	ID=g14626.t1.exon2;Parent=g14626.t1;
OZ010655.1_Phania_funesta_genome_assembly,_chromosome:_4	AUGUSTUS	intron	20125085	20132997	1	-	.	ID=g14626.t1.intron2;Parent=g14626.t1;
OZ010655.1_Phania_funesta_genome_assembly,_chromosome:_4	AUGUSTUS	CDS	20132998	20133316	1	-	2	ID=g14626.t1.CDS3;Parent=g14626.t1;
OZ010655.1_Phania_funesta_genome_assembly,_chromosome:_4	AUGUSTUS	exon	20132998	20133316	.	-	.	ID=g14626.t1.exon3;Parent=g14626.t1;
OZ010655.1_Phania_funesta_genome_assembly,_chromosome:_4	AUGUSTUS	intron	20133317	20133410	1	-	.	ID=g14626.t1.intron3;Parent=g14626.t1;
OZ010655.1_Phania_funesta_genome_assembly,_chromosome:_4	AUGUSTUS	CDS	20133411	20133889	1	-	1	ID=g14626.t1.CDS4;Parent=g14626.t1;
OZ010655.1_Phania_funesta_genome_assembly,_chromosome:_4	AUGUSTUS	exon	20133411	20133889	.	-	.	ID=g14626.t1.exon4;Parent=g14626.t1;
OZ010655.1_Phania_funesta_genome_assembly,_chromosome:_4	AUGUSTUS	intron	20133890	20133992	1	-	.	ID=g14626.t1.intron4;Parent=g14626.t1;
OZ010655.1_Phania_funesta_genome_assembly,_chromosome:_4	AUGUSTUS	CDS	20133993	20134157	1	-	1	ID=g14626.t1.CDS5;Parent=g14626.t1;
OZ010655.1_Phania_funesta_genome_assembly,_chromosome:_4	AUGUSTUS	exon	20133993	20134157	.	-	.	ID=g14626.t1.exon5;Parent=g14626.t1;
OZ010655.1_Phania_funesta_genome_assembly,_chromosome:_4	AUGUSTUS	intron	20134158	20134216	1	-	.	ID=g14626.t1.intron5;Parent=g14626.t1;
OZ010655.1_Phania_funesta_genome_assembly,_chromosome:_4	AUGUSTUS	CDS	20134217	20134332	1	-	0	ID=g14626.t1.CDS6;Parent=g14626.t1;
OZ010655.1_Phania_funesta_genome_assembly,_chromosome:_4	AUGUSTUS	exon	20134217	20134332	.	-	.	ID=g14626.t1.exon6;Parent=g14626.t1;
OZ010655.1_Phania_funesta_genome_assembly,_chromosome:_4	AUGUSTUS	start_codon	20134330	20134332	.	-	0	ID=g14626.t1.start1;Parent=g14626.t1;
OZ010655.1_Phania_funesta_genome_assembly,_chromosome:_4	AUGUSTUS	gene	20134773	20136884	.	+	.	ID=g14627;
OZ010655.1_Phania_funesta_genome_assembly,_chromosome:_4	AUGUSTUS	mRNA	20134773	20136884	0.87	+	.	ID=g14627.t1;Parent=g14627;
OZ010655.1_Phania_funesta_genome_assembly,_chromosome:_4	AUGUSTUS	start_codon	20134773	20134775	.	+	0	ID=g14627.t1.start1;Parent=g14627.t1;
OZ010655.1_Phania_funesta_genome_assembly,_chromosome:_4	AUGUSTUS	CDS	20134773	20136884	0.87	+	0	ID=g14627.t1.CDS1;Parent=g14627.t1;
OZ010655.1_Phania_funesta_genome_assembly,_chromosome:_4	AUGUSTUS	exon	20134773	20136884	.	+	.	ID=g14627.t1.exon1;Parent=g14627.t1;
OZ010655.1_Phania_funesta_genome_assembly,_chromosome:_4	AUGUSTUS	stop_codon	20136882	20136884	.	+	0	ID=g14627.t1.stop1;Parent=g14627.t1;
OZ010655.1_Phania_funesta_genome_assembly,_chromosome:_4	AUGUSTUS	gene	20138356	20138673	.	+	.	ID=g14628;
OZ010655.1_Phania_funesta_genome_assembly,_chromosome:_4	AUGUSTUS	mRNA	20138356	20138673	0.85	+	.	ID=g14628.t1;Parent=g14628;
OZ010655.1_Phania_funesta_genome_assembly,_chromosome:_4	AUGUSTUS	start_codon	20138356	20138358	.	+	0	ID=g14628.t1.start1;Parent=g14628.t1;
OZ010655.1_Phania_funesta_genome_assembly,_chromosome:_4	AUGUSTUS	CDS	20138356	20138502	0.85	+	0	ID=g14628.t1.CDS1;Parent=g14628.t1;
OZ010655.1_Phania_funesta_genome_assembly,_chromosome:_4	AUGUSTUS	exon	20138356	20138502	.	+	.	ID=g14628.t1.exon1;Parent=g14628.t1;
OZ010655.1_Phania_funesta_genome_assembly,_chromosome:_4	AUGUSTUS	intron	20138503	20138616	0.97	+	.	ID=g14628.t1.intron1;Parent=g14628.t1;
OZ010655.1_Phania_funesta_genome_assembly,_chromosome:_4	AUGUSTUS	CDS	20138617	20138673	1	+	0	ID=g14628.t1.CDS2;Parent=g14628.t1;
OZ010655.1_Phania_funesta_genome_assembly,_chromosome:_4	AUGUSTUS	exon	20138617	20138673	.	+	.	ID=g14628.t1.exon2;Parent=g14628.t1;
OZ010655.1_Phania_funesta_genome_assembly,_chromosome:_4	AUGUSTUS	stop_codon	20138671	20138673	.	+	0	ID=g14628.t1.stop1;Parent=g14628.t1;
OZ010655.1_Phania_funesta_genome_assembly,_chromosome:_4	AUGUSTUS	gene	20150414	20153047	.	+	.	ID=g14629;
OZ010655.1_Phania_funesta_genome_assembly,_chromosome:_4	AUGUSTUS	mRNA	20150414	20153047	0.97	+	.	ID=g14629.t1;Parent=g14629;
OZ010655.1_Phania_funesta_genome_assembly,_chromosome:_4	AUGUSTUS	start_codon	20150414	20150416	.	+	0	ID=g14629.t1.start1;Parent=g14629.t1;
OZ010655.1_Phania_funesta_genome_assembly,_chromosome:_4	AUGUSTUS	CDS	20150414	20150530	1	+	0	ID=g14629.t1.CDS1;Parent=g14629.t1;
OZ010655.1_Phania_funesta_genome_assembly,_chromosome:_4	AUGUSTUS	exon	20150414	20150530	.	+	.	ID=g14629.t1.exon1;Parent=g14629.t1;
OZ010655.1_Phania_funesta_genome_assembly,_chromosome:_4	AUGUSTUS	intron	20150531	20150583	1	+	.	ID=g14629.t1.intron1;Parent=g14629.t1;
OZ010655.1_Phania_funesta_genome_assembly,_chromosome:_4	AUGUSTUS	CDS	20150584	20150772	1	+	0	ID=g14629.t1.CDS2;Parent=g14629.t1;
OZ010655.1_Phania_funesta_genome_assembly,_chromosome:_4	AUGUSTUS	exon	20150584	20150772	.	+	.	ID=g14629.t1.exon2;Parent=g14629.t1;
OZ010655.1_Phania_funesta_genome_assembly,_chromosome:_4	AUGUSTUS	intron	20150773	20150825	1	+	.	ID=g14629.t1.intron2;Parent=g14629.t1;
OZ010655.1_Phania_funesta_genome_assembly,_chromosome:_4	AUGUSTUS	CDS	20150826	20151036	1	+	0	ID=g14629.t1.CDS3;Parent=g14629.t1;
OZ010655.1_Phania_funesta_genome_assembly,_chromosome:_4	AUGUSTUS	exon	20150826	20151036	.	+	.	ID=g14629.t1.exon3;Parent=g14629.t1;
OZ010655.1_Phania_funesta_genome_assembly,_chromosome:_4	AUGUSTUS	intron	20151037	20152529	1	+	.	ID=g14629.t1.intron3;Parent=g14629.t1;
OZ010655.1_Phania_funesta_genome_assembly,_chromosome:_4	AUGUSTUS	CDS	20152530	20153047	0.97	+	2	ID=g14629.t1.CDS4;Parent=g14629.t1;
OZ010655.1_Phania_funesta_genome_assembly,_chromosome:_4	AUGUSTUS	exon	20152530	20153047	.	+	.	ID=g14629.t1.exon4;Parent=g14629.t1;
OZ010655.1_Phania_funesta_genome_assembly,_chromosome:_4	AUGUSTUS	stop_codon	20153045	20153047	.	+	0	ID=g14629.t1.stop1;Parent=g14629.t1;
OZ010655.1_Phania_funesta_genome_assembly,_chromosome:_4	AUGUSTUS	gene	20163297	20168793	.	+	.	ID=g14630;
OZ010655.1_Phania_funesta_genome_assembly,_chromosome:_4	AUGUSTUS	mRNA	20163297	20168793	0.53	+	.	ID=g14630.t1;Parent=g14630;
OZ010655.1_Phania_funesta_genome_assembly,_chromosome:_4	AUGUSTUS	start_codon	20163297	20163299	.	+	0	ID=g14630.t1.start1;Parent=g14630.t1;
OZ010655.1_Phania_funesta_genome_assembly,_chromosome:_4	AUGUSTUS	CDS	20163297	20163473	0.97	+	0	ID=g14630.t1.CDS1;Parent=g14630.t1;
OZ010655.1_Phania_funesta_genome_assembly,_chromosome:_4	AUGUSTUS	exon	20163297	20163473	.	+	.	ID=g14630.t1.exon1;Parent=g14630.t1;
OZ010655.1_Phania_funesta_genome_assembly,_chromosome:_4	AUGUSTUS	intron	20163474	20167344	1	+	.	ID=g14630.t1.intron1;Parent=g14630.t1;
OZ010655.1_Phania_funesta_genome_assembly,_chromosome:_4	AUGUSTUS	CDS	20167345	20167529	1	+	0	ID=g14630.t1.CDS2;Parent=g14630.t1;
OZ010655.1_Phania_funesta_genome_assembly,_chromosome:_4	AUGUSTUS	exon	20167345	20167529	.	+	.	ID=g14630.t1.exon2;Parent=g14630.t1;
OZ010655.1_Phania_funesta_genome_assembly,_chromosome:_4	AUGUSTUS	intron	20167530	20167587	1	+	.	ID=g14630.t1.intron2;Parent=g14630.t1;
OZ010655.1_Phania_funesta_genome_assembly,_chromosome:_4	AUGUSTUS	CDS	20167588	20167761	1	+	1	ID=g14630.t1.CDS3;Parent=g14630.t1;
OZ010655.1_Phania_funesta_genome_assembly,_chromosome:_4	AUGUSTUS	exon	20167588	20167761	.	+	.	ID=g14630.t1.exon3;Parent=g14630.t1;
OZ010655.1_Phania_funesta_genome_assembly,_chromosome:_4	AUGUSTUS	intron	20167762	20167822	1	+	.	ID=g14630.t1.intron3;Parent=g14630.t1;
OZ010655.1_Phania_funesta_genome_assembly,_chromosome:_4	AUGUSTUS	CDS	20167823	20168096	1	+	1	ID=g14630.t1.CDS4;Parent=g14630.t1;
OZ010655.1_Phania_funesta_genome_assembly,_chromosome:_4	AUGUSTUS	exon	20167823	20168096	.	+	.	ID=g14630.t1.exon4;Parent=g14630.t1;
OZ010655.1_Phania_funesta_genome_assembly,_chromosome:_4	AUGUSTUS	intron	20168097	20168155	1	+	.	ID=g14630.t1.intron4;Parent=g14630.t1;
OZ010655.1_Phania_funesta_genome_assembly,_chromosome:_4	AUGUSTUS	CDS	20168156	20168718	0.75	+	0	ID=g14630.t1.CDS5;Parent=g14630.t1;
OZ010655.1_Phania_funesta_genome_assembly,_chromosome:_4	AUGUSTUS	exon	20168156	20168718	.	+	.	ID=g14630.t1.exon5;Parent=g14630.t1;
OZ010655.1_Phania_funesta_genome_assembly,_chromosome:_4	AUGUSTUS	intron	20168719	20168783	0.56	+	.	ID=g14630.t1.intron5;Parent=g14630.t1;
OZ010655.1_Phania_funesta_genome_assembly,_chromosome:_4	AUGUSTUS	CDS	20168784	20168793	0.56	+	1	ID=g14630.t1.CDS6;Parent=g14630.t1;
OZ010655.1_Phania_funesta_genome_assembly,_chromosome:_4	AUGUSTUS	exon	20168784	20168793	.	+	.	ID=g14630.t1.exon6;Parent=g14630.t1;
OZ010655.1_Phania_funesta_genome_assembly,_chromosome:_4	AUGUSTUS	stop_codon	20168791	20168793	.	+	0	ID=g14630.t1.stop1;Parent=g14630.t1;
OZ010655.1_Phania_funesta_genome_assembly,_chromosome:_4	AUGUSTUS	gene	20184690	20187910	.	+	.	ID=g14631;
OZ010655.1_Phania_funesta_genome_assembly,_chromosome:_4	AUGUSTUS	mRNA	20184690	20187910	0.33	+	.	ID=g14631.t1;Parent=g14631;
OZ010655.1_Phania_funesta_genome_assembly,_chromosome:_4	AUGUSTUS	start_codon	20184690	20184692	.	+	0	ID=g14631.t1.start1;Parent=g14631.t1;
OZ010655.1_Phania_funesta_genome_assembly,_chromosome:_4	AUGUSTUS	CDS	20184690	20184776	0.9	+	0	ID=g14631.t1.CDS1;Parent=g14631.t1;
OZ010655.1_Phania_funesta_genome_assembly,_chromosome:_4	AUGUSTUS	exon	20184690	20184776	.	+	.	ID=g14631.t1.exon1;Parent=g14631.t1;
OZ010655.1_Phania_funesta_genome_assembly,_chromosome:_4	AUGUSTUS	intron	20184777	20184887	0.6	+	.	ID=g14631.t1.intron1;Parent=g14631.t1;
OZ010655.1_Phania_funesta_genome_assembly,_chromosome:_4	AUGUSTUS	CDS	20184888	20185236	0.57	+	0	ID=g14631.t1.CDS2;Parent=g14631.t1;
OZ010655.1_Phania_funesta_genome_assembly,_chromosome:_4	AUGUSTUS	exon	20184888	20185236	.	+	.	ID=g14631.t1.exon2;Parent=g14631.t1;
OZ010655.1_Phania_funesta_genome_assembly,_chromosome:_4	AUGUSTUS	intron	20185237	20185440	0.79	+	.	ID=g14631.t1.intron2;Parent=g14631.t1;
OZ010655.1_Phania_funesta_genome_assembly,_chromosome:_4	AUGUSTUS	CDS	20185441	20186226	0.78	+	2	ID=g14631.t1.CDS3;Parent=g14631.t1;
OZ010655.1_Phania_funesta_genome_assembly,_chromosome:_4	AUGUSTUS	exon	20185441	20186226	.	+	.	ID=g14631.t1.exon3;Parent=g14631.t1;
OZ010655.1_Phania_funesta_genome_assembly,_chromosome:_4	AUGUSTUS	intron	20186227	20186288	0.9	+	.	ID=g14631.t1.intron3;Parent=g14631.t1;
OZ010655.1_Phania_funesta_genome_assembly,_chromosome:_4	AUGUSTUS	CDS	20186289	20187032	0.81	+	2	ID=g14631.t1.CDS4;Parent=g14631.t1;
OZ010655.1_Phania_funesta_genome_assembly,_chromosome:_4	AUGUSTUS	exon	20186289	20187032	.	+	.	ID=g14631.t1.exon4;Parent=g14631.t1;
OZ010655.1_Phania_funesta_genome_assembly,_chromosome:_4	AUGUSTUS	intron	20187033	20187080	0.88	+	.	ID=g14631.t1.intron4;Parent=g14631.t1;
OZ010655.1_Phania_funesta_genome_assembly,_chromosome:_4	AUGUSTUS	CDS	20187081	20187414	0.8	+	2	ID=g14631.t1.CDS5;Parent=g14631.t1;
OZ010655.1_Phania_funesta_genome_assembly,_chromosome:_4	AUGUSTUS	exon	20187081	20187414	.	+	.	ID=g14631.t1.exon5;Parent=g14631.t1;
OZ010655.1_Phania_funesta_genome_assembly,_chromosome:_4	AUGUSTUS	intron	20187415	20187684	0.85	+	.	ID=g14631.t1.intron5;Parent=g14631.t1;
OZ010655.1_Phania_funesta_genome_assembly,_chromosome:_4	AUGUSTUS	CDS	20187685	20187910	0.86	+	1	ID=g14631.t1.CDS6;Parent=g14631.t1;
OZ010655.1_Phania_funesta_genome_assembly,_chromosome:_4	AUGUSTUS	exon	20187685	20187910	.	+	.	ID=g14631.t1.exon6;Parent=g14631.t1;
OZ010655.1_Phania_funesta_genome_assembly,_chromosome:_4	AUGUSTUS	stop_codon	20187908	20187910	.	+	0	ID=g14631.t1.stop1;Parent=g14631.t1;
OZ010655.1_Phania_funesta_genome_assembly,_chromosome:_4	AUGUSTUS	gene	20197063	20208443	.	-	.	ID=g14632;
OZ010655.1_Phania_funesta_genome_assembly,_chromosome:_4	AUGUSTUS	mRNA	20197063	20208443	1	-	.	ID=g14632.t1;Parent=g14632;
OZ010655.1_Phania_funesta_genome_assembly,_chromosome:_4	AUGUSTUS	stop_codon	20197063	20197065	.	-	0	ID=g14632.t1.stop1;Parent=g14632.t1;
OZ010655.1_Phania_funesta_genome_assembly,_chromosome:_4	AUGUSTUS	CDS	20197063	20199108	1	-	0	ID=g14632.t1.CDS1;Parent=g14632.t1;
OZ010655.1_Phania_funesta_genome_assembly,_chromosome:_4	AUGUSTUS	exon	20197063	20199108	.	-	.	ID=g14632.t1.exon1;Parent=g14632.t1;
OZ010655.1_Phania_funesta_genome_assembly,_chromosome:_4	AUGUSTUS	intron	20199109	20199173	1	-	.	ID=g14632.t1.intron1;Parent=g14632.t1;
OZ010655.1_Phania_funesta_genome_assembly,_chromosome:_4	AUGUSTUS	CDS	20199174	20199366	1	-	1	ID=g14632.t1.CDS2;Parent=g14632.t1;
OZ010655.1_Phania_funesta_genome_assembly,_chromosome:_4	AUGUSTUS	exon	20199174	20199366	.	-	.	ID=g14632.t1.exon2;Parent=g14632.t1;
OZ010655.1_Phania_funesta_genome_assembly,_chromosome:_4	AUGUSTUS	intron	20199367	20205097	1	-	.	ID=g14632.t1.intron2;Parent=g14632.t1;
OZ010655.1_Phania_funesta_genome_assembly,_chromosome:_4	AUGUSTUS	CDS	20205098	20205255	1	-	0	ID=g14632.t1.CDS3;Parent=g14632.t1;
OZ010655.1_Phania_funesta_genome_assembly,_chromosome:_4	AUGUSTUS	exon	20205098	20205255	.	-	.	ID=g14632.t1.exon3;Parent=g14632.t1;
OZ010655.1_Phania_funesta_genome_assembly,_chromosome:_4	AUGUSTUS	intron	20205256	20208389	1	-	.	ID=g14632.t1.intron3;Parent=g14632.t1;
OZ010655.1_Phania_funesta_genome_assembly,_chromosome:_4	AUGUSTUS	CDS	20208390	20208443	1	-	0	ID=g14632.t1.CDS4;Parent=g14632.t1;
OZ010655.1_Phania_funesta_genome_assembly,_chromosome:_4	AUGUSTUS	exon	20208390	20208443	.	-	.	ID=g14632.t1.exon4;Parent=g14632.t1;
OZ010655.1_Phania_funesta_genome_assembly,_chromosome:_4	AUGUSTUS	start_codon	20208441	20208443	.	-	0	ID=g14632.t1.start1;Parent=g14632.t1;
OZ010655.1_Phania_funesta_genome_assembly,_chromosome:_4	AUGUSTUS	gene	20227470	20229292	.	+	.	ID=g14633;
OZ010655.1_Phania_funesta_genome_assembly,_chromosome:_4	AUGUSTUS	mRNA	20227470	20229292	1	+	.	ID=g14633.t1;Parent=g14633;
OZ010655.1_Phania_funesta_genome_assembly,_chromosome:_4	AUGUSTUS	start_codon	20227470	20227472	.	+	0	ID=g14633.t1.start1;Parent=g14633.t1;
OZ010655.1_Phania_funesta_genome_assembly,_chromosome:_4	AUGUSTUS	CDS	20227470	20227607	1	+	0	ID=g14633.t1.CDS1;Parent=g14633.t1;
OZ010655.1_Phania_funesta_genome_assembly,_chromosome:_4	AUGUSTUS	exon	20227470	20227607	.	+	.	ID=g14633.t1.exon1;Parent=g14633.t1;
OZ010655.1_Phania_funesta_genome_assembly,_chromosome:_4	AUGUSTUS	intron	20227608	20227667	1	+	.	ID=g14633.t1.intron1;Parent=g14633.t1;
OZ010655.1_Phania_funesta_genome_assembly,_chromosome:_4	AUGUSTUS	CDS	20227668	20228087	1	+	0	ID=g14633.t1.CDS2;Parent=g14633.t1;
OZ010655.1_Phania_funesta_genome_assembly,_chromosome:_4	AUGUSTUS	exon	20227668	20228087	.	+	.	ID=g14633.t1.exon2;Parent=g14633.t1;
OZ010655.1_Phania_funesta_genome_assembly,_chromosome:_4	AUGUSTUS	intron	20228088	20228160	1	+	.	ID=g14633.t1.intron2;Parent=g14633.t1;
OZ010655.1_Phania_funesta_genome_assembly,_chromosome:_4	AUGUSTUS	CDS	20228161	20228273	1	+	0	ID=g14633.t1.CDS3;Parent=g14633.t1;
OZ010655.1_Phania_funesta_genome_assembly,_chromosome:_4	AUGUSTUS	exon	20228161	20228273	.	+	.	ID=g14633.t1.exon3;Parent=g14633.t1;
OZ010655.1_Phania_funesta_genome_assembly,_chromosome:_4	AUGUSTUS	intron	20228274	20228361	1	+	.	ID=g14633.t1.intron3;Parent=g14633.t1;
OZ010655.1_Phania_funesta_genome_assembly,_chromosome:_4	AUGUSTUS	CDS	20228362	20228569	1	+	1	ID=g14633.t1.CDS4;Parent=g14633.t1;
OZ010655.1_Phania_funesta_genome_assembly,_chromosome:_4	AUGUSTUS	exon	20228362	20228569	.	+	.	ID=g14633.t1.exon4;Parent=g14633.t1;
OZ010655.1_Phania_funesta_genome_assembly,_chromosome:_4	AUGUSTUS	intron	20228570	20228620	1	+	.	ID=g14633.t1.intron4;Parent=g14633.t1;
OZ010655.1_Phania_funesta_genome_assembly,_chromosome:_4	AUGUSTUS	CDS	20228621	20229292	1	+	0	ID=g14633.t1.CDS5;Parent=g14633.t1;
OZ010655.1_Phania_funesta_genome_assembly,_chromosome:_4	AUGUSTUS	exon	20228621	20229292	.	+	.	ID=g14633.t1.exon5;Parent=g14633.t1;
OZ010655.1_Phania_funesta_genome_assembly,_chromosome:_4	AUGUSTUS	stop_codon	20229290	20229292	.	+	0	ID=g14633.t1.stop1;Parent=g14633.t1;
OZ010655.1_Phania_funesta_genome_assembly,_chromosome:_4	AUGUSTUS	gene	20248610	20259749	.	-	.	ID=g14634;
OZ010655.1_Phania_funesta_genome_assembly,_chromosome:_4	AUGUSTUS	mRNA	20248610	20259749	0.98	-	.	ID=g14634.t1;Parent=g14634;
OZ010655.1_Phania_funesta_genome_assembly,_chromosome:_4	AUGUSTUS	stop_codon	20248610	20248612	.	-	0	ID=g14634.t1.stop1;Parent=g14634.t1;
OZ010655.1_Phania_funesta_genome_assembly,_chromosome:_4	AUGUSTUS	CDS	20248610	20248741	1	-	0	ID=g14634.t1.CDS1;Parent=g14634.t1;
OZ010655.1_Phania_funesta_genome_assembly,_chromosome:_4	AUGUSTUS	exon	20248610	20248741	.	-	.	ID=g14634.t1.exon1;Parent=g14634.t1;
OZ010655.1_Phania_funesta_genome_assembly,_chromosome:_4	AUGUSTUS	intron	20248742	20248792	1	-	.	ID=g14634.t1.intron1;Parent=g14634.t1;
OZ010655.1_Phania_funesta_genome_assembly,_chromosome:_4	AUGUSTUS	CDS	20248793	20249556	1	-	2	ID=g14634.t1.CDS2;Parent=g14634.t1;
OZ010655.1_Phania_funesta_genome_assembly,_chromosome:_4	AUGUSTUS	exon	20248793	20249556	.	-	.	ID=g14634.t1.exon2;Parent=g14634.t1;
OZ010655.1_Phania_funesta_genome_assembly,_chromosome:_4	AUGUSTUS	intron	20249557	20249613	1	-	.	ID=g14634.t1.intron2;Parent=g14634.t1;
OZ010655.1_Phania_funesta_genome_assembly,_chromosome:_4	AUGUSTUS	CDS	20249614	20249866	1	-	0	ID=g14634.t1.CDS3;Parent=g14634.t1;
OZ010655.1_Phania_funesta_genome_assembly,_chromosome:_4	AUGUSTUS	exon	20249614	20249866	.	-	.	ID=g14634.t1.exon3;Parent=g14634.t1;
OZ010655.1_Phania_funesta_genome_assembly,_chromosome:_4	AUGUSTUS	intron	20249867	20249931	1	-	.	ID=g14634.t1.intron3;Parent=g14634.t1;
OZ010655.1_Phania_funesta_genome_assembly,_chromosome:_4	AUGUSTUS	CDS	20249932	20250094	1	-	1	ID=g14634.t1.CDS4;Parent=g14634.t1;
OZ010655.1_Phania_funesta_genome_assembly,_chromosome:_4	AUGUSTUS	exon	20249932	20250094	.	-	.	ID=g14634.t1.exon4;Parent=g14634.t1;
OZ010655.1_Phania_funesta_genome_assembly,_chromosome:_4	AUGUSTUS	intron	20250095	20259597	1	-	.	ID=g14634.t1.intron4;Parent=g14634.t1;
OZ010655.1_Phania_funesta_genome_assembly,_chromosome:_4	AUGUSTUS	CDS	20259598	20259749	0.98	-	0	ID=g14634.t1.CDS5;Parent=g14634.t1;
OZ010655.1_Phania_funesta_genome_assembly,_chromosome:_4	AUGUSTUS	exon	20259598	20259749	.	-	.	ID=g14634.t1.exon5;Parent=g14634.t1;
OZ010655.1_Phania_funesta_genome_assembly,_chromosome:_4	AUGUSTUS	start_codon	20259747	20259749	.	-	0	ID=g14634.t1.start1;Parent=g14634.t1;
OZ010655.1_Phania_funesta_genome_assembly,_chromosome:_4	AUGUSTUS	gene	20284520	20285953	.	-	.	ID=g14635;
OZ010655.1_Phania_funesta_genome_assembly,_chromosome:_4	AUGUSTUS	mRNA	20284520	20285953	1	-	.	ID=g14635.t1;Parent=g14635;
OZ010655.1_Phania_funesta_genome_assembly,_chromosome:_4	AUGUSTUS	stop_codon	20284520	20284522	.	-	0	ID=g14635.t1.stop1;Parent=g14635.t1;
OZ010655.1_Phania_funesta_genome_assembly,_chromosome:_4	AUGUSTUS	CDS	20284520	20284897	1	-	0	ID=g14635.t1.CDS1;Parent=g14635.t1;
OZ010655.1_Phania_funesta_genome_assembly,_chromosome:_4	AUGUSTUS	exon	20284520	20284897	.	-	.	ID=g14635.t1.exon1;Parent=g14635.t1;
OZ010655.1_Phania_funesta_genome_assembly,_chromosome:_4	AUGUSTUS	intron	20284898	20284956	1	-	.	ID=g14635.t1.intron1;Parent=g14635.t1;
OZ010655.1_Phania_funesta_genome_assembly,_chromosome:_4	AUGUSTUS	CDS	20284957	20285105	1	-	2	ID=g14635.t1.CDS2;Parent=g14635.t1;
OZ010655.1_Phania_funesta_genome_assembly,_chromosome:_4	AUGUSTUS	exon	20284957	20285105	.	-	.	ID=g14635.t1.exon2;Parent=g14635.t1;
OZ010655.1_Phania_funesta_genome_assembly,_chromosome:_4	AUGUSTUS	intron	20285106	20285175	1	-	.	ID=g14635.t1.intron2;Parent=g14635.t1;
OZ010655.1_Phania_funesta_genome_assembly,_chromosome:_4	AUGUSTUS	CDS	20285176	20285292	1	-	2	ID=g14635.t1.CDS3;Parent=g14635.t1;
OZ010655.1_Phania_funesta_genome_assembly,_chromosome:_4	AUGUSTUS	exon	20285176	20285292	.	-	.	ID=g14635.t1.exon3;Parent=g14635.t1;
OZ010655.1_Phania_funesta_genome_assembly,_chromosome:_4	AUGUSTUS	intron	20285293	20285841	1	-	.	ID=g14635.t1.intron3;Parent=g14635.t1;
OZ010655.1_Phania_funesta_genome_assembly,_chromosome:_4	AUGUSTUS	CDS	20285842	20285953	1	-	0	ID=g14635.t1.CDS4;Parent=g14635.t1;
OZ010655.1_Phania_funesta_genome_assembly,_chromosome:_4	AUGUSTUS	exon	20285842	20285953	.	-	.	ID=g14635.t1.exon4;Parent=g14635.t1;
OZ010655.1_Phania_funesta_genome_assembly,_chromosome:_4	AUGUSTUS	start_codon	20285951	20285953	.	-	0	ID=g14635.t1.start1;Parent=g14635.t1;
OZ010655.1_Phania_funesta_genome_assembly,_chromosome:_4	AUGUSTUS	gene	20296283	20296928	.	-	.	ID=g14636;
OZ010655.1_Phania_funesta_genome_assembly,_chromosome:_4	AUGUSTUS	mRNA	20296283	20296928	0.61	-	.	ID=g14636.t1;Parent=g14636;
OZ010655.1_Phania_funesta_genome_assembly,_chromosome:_4	AUGUSTUS	stop_codon	20296283	20296285	.	-	0	ID=g14636.t1.stop1;Parent=g14636.t1;
OZ010655.1_Phania_funesta_genome_assembly,_chromosome:_4	AUGUSTUS	CDS	20296283	20296683	0.73	-	2	ID=g14636.t1.CDS1;Parent=g14636.t1;
OZ010655.1_Phania_funesta_genome_assembly,_chromosome:_4	AUGUSTUS	exon	20296283	20296683	.	-	.	ID=g14636.t1.exon1;Parent=g14636.t1;
OZ010655.1_Phania_funesta_genome_assembly,_chromosome:_4	AUGUSTUS	intron	20296684	20296738	0.87	-	.	ID=g14636.t1.intron1;Parent=g14636.t1;
OZ010655.1_Phania_funesta_genome_assembly,_chromosome:_4	AUGUSTUS	CDS	20296739	20296928	0.83	-	0	ID=g14636.t1.CDS2;Parent=g14636.t1;
OZ010655.1_Phania_funesta_genome_assembly,_chromosome:_4	AUGUSTUS	exon	20296739	20296928	.	-	.	ID=g14636.t1.exon2;Parent=g14636.t1;
OZ010655.1_Phania_funesta_genome_assembly,_chromosome:_4	AUGUSTUS	start_codon	20296926	20296928	.	-	0	ID=g14636.t1.start1;Parent=g14636.t1;
OZ010655.1_Phania_funesta_genome_assembly,_chromosome:_4	AUGUSTUS	gene	20317900	20342802	.	+	.	ID=g14637;
OZ010655.1_Phania_funesta_genome_assembly,_chromosome:_4	AUGUSTUS	mRNA	20317900	20342802	0.92	+	.	ID=g14637.t1;Parent=g14637;
OZ010655.1_Phania_funesta_genome_assembly,_chromosome:_4	AUGUSTUS	start_codon	20317900	20317902	.	+	0	ID=g14637.t1.start1;Parent=g14637.t1;
OZ010655.1_Phania_funesta_genome_assembly,_chromosome:_4	AUGUSTUS	CDS	20317900	20318348	1	+	0	ID=g14637.t1.CDS1;Parent=g14637.t1;
OZ010655.1_Phania_funesta_genome_assembly,_chromosome:_4	AUGUSTUS	exon	20317900	20318348	.	+	.	ID=g14637.t1.exon1;Parent=g14637.t1;
OZ010655.1_Phania_funesta_genome_assembly,_chromosome:_4	AUGUSTUS	intron	20318349	20318409	1	+	.	ID=g14637.t1.intron1;Parent=g14637.t1;
OZ010655.1_Phania_funesta_genome_assembly,_chromosome:_4	AUGUSTUS	CDS	20318410	20318602	1	+	1	ID=g14637.t1.CDS2;Parent=g14637.t1;
OZ010655.1_Phania_funesta_genome_assembly,_chromosome:_4	AUGUSTUS	exon	20318410	20318602	.	+	.	ID=g14637.t1.exon2;Parent=g14637.t1;
OZ010655.1_Phania_funesta_genome_assembly,_chromosome:_4	AUGUSTUS	intron	20318603	20318799	1	+	.	ID=g14637.t1.intron2;Parent=g14637.t1;
OZ010655.1_Phania_funesta_genome_assembly,_chromosome:_4	AUGUSTUS	CDS	20318800	20319258	1	+	0	ID=g14637.t1.CDS3;Parent=g14637.t1;
OZ010655.1_Phania_funesta_genome_assembly,_chromosome:_4	AUGUSTUS	exon	20318800	20319258	.	+	.	ID=g14637.t1.exon3;Parent=g14637.t1;
OZ010655.1_Phania_funesta_genome_assembly,_chromosome:_4	AUGUSTUS	intron	20319259	20341408	1	+	.	ID=g14637.t1.intron3;Parent=g14637.t1;
OZ010655.1_Phania_funesta_genome_assembly,_chromosome:_4	AUGUSTUS	CDS	20341409	20342714	0.95	+	0	ID=g14637.t1.CDS4;Parent=g14637.t1;
OZ010655.1_Phania_funesta_genome_assembly,_chromosome:_4	AUGUSTUS	exon	20341409	20342714	.	+	.	ID=g14637.t1.exon4;Parent=g14637.t1;
OZ010655.1_Phania_funesta_genome_assembly,_chromosome:_4	AUGUSTUS	intron	20342715	20342782	0.92	+	.	ID=g14637.t1.intron4;Parent=g14637.t1;
OZ010655.1_Phania_funesta_genome_assembly,_chromosome:_4	AUGUSTUS	CDS	20342783	20342802	0.92	+	2	ID=g14637.t1.CDS5;Parent=g14637.t1;
OZ010655.1_Phania_funesta_genome_assembly,_chromosome:_4	AUGUSTUS	exon	20342783	20342802	.	+	.	ID=g14637.t1.exon5;Parent=g14637.t1;
OZ010655.1_Phania_funesta_genome_assembly,_chromosome:_4	AUGUSTUS	stop_codon	20342800	20342802	.	+	0	ID=g14637.t1.stop1;Parent=g14637.t1;
OZ010655.1_Phania_funesta_genome_assembly,_chromosome:_4	AUGUSTUS	gene	20348109	20349051	.	-	.	ID=g14638;
OZ010655.1_Phania_funesta_genome_assembly,_chromosome:_4	AUGUSTUS	mRNA	20348109	20349051	0.24	-	.	ID=g14638.t1;Parent=g14638;
OZ010655.1_Phania_funesta_genome_assembly,_chromosome:_4	AUGUSTUS	stop_codon	20348109	20348111	.	-	0	ID=g14638.t1.stop1;Parent=g14638.t1;
OZ010655.1_Phania_funesta_genome_assembly,_chromosome:_4	AUGUSTUS	CDS	20348109	20348245	0.62	-	2	ID=g14638.t1.CDS1;Parent=g14638.t1;
OZ010655.1_Phania_funesta_genome_assembly,_chromosome:_4	AUGUSTUS	exon	20348109	20348245	.	-	.	ID=g14638.t1.exon1;Parent=g14638.t1;
OZ010655.1_Phania_funesta_genome_assembly,_chromosome:_4	AUGUSTUS	intron	20348246	20348467	0.62	-	.	ID=g14638.t1.intron1;Parent=g14638.t1;
OZ010655.1_Phania_funesta_genome_assembly,_chromosome:_4	AUGUSTUS	CDS	20348468	20348494	0.72	-	2	ID=g14638.t1.CDS2;Parent=g14638.t1;
OZ010655.1_Phania_funesta_genome_assembly,_chromosome:_4	AUGUSTUS	exon	20348468	20348494	.	-	.	ID=g14638.t1.exon2;Parent=g14638.t1;
OZ010655.1_Phania_funesta_genome_assembly,_chromosome:_4	AUGUSTUS	intron	20348495	20348553	1	-	.	ID=g14638.t1.intron2;Parent=g14638.t1;
OZ010655.1_Phania_funesta_genome_assembly,_chromosome:_4	AUGUSTUS	CDS	20348554	20348698	1	-	0	ID=g14638.t1.CDS3;Parent=g14638.t1;
OZ010655.1_Phania_funesta_genome_assembly,_chromosome:_4	AUGUSTUS	exon	20348554	20348698	.	-	.	ID=g14638.t1.exon3;Parent=g14638.t1;
OZ010655.1_Phania_funesta_genome_assembly,_chromosome:_4	AUGUSTUS	intron	20348699	20348781	1	-	.	ID=g14638.t1.intron3;Parent=g14638.t1;
OZ010655.1_Phania_funesta_genome_assembly,_chromosome:_4	AUGUSTUS	CDS	20348782	20348812	0.6	-	1	ID=g14638.t1.CDS4;Parent=g14638.t1;
OZ010655.1_Phania_funesta_genome_assembly,_chromosome:_4	AUGUSTUS	exon	20348782	20348812	.	-	.	ID=g14638.t1.exon4;Parent=g14638.t1;
OZ010655.1_Phania_funesta_genome_assembly,_chromosome:_4	AUGUSTUS	intron	20348813	20348956	0.48	-	.	ID=g14638.t1.intron4;Parent=g14638.t1;
OZ010655.1_Phania_funesta_genome_assembly,_chromosome:_4	AUGUSTUS	CDS	20348957	20349051	0.79	-	0	ID=g14638.t1.CDS5;Parent=g14638.t1;
OZ010655.1_Phania_funesta_genome_assembly,_chromosome:_4	AUGUSTUS	exon	20348957	20349051	.	-	.	ID=g14638.t1.exon5;Parent=g14638.t1;
OZ010655.1_Phania_funesta_genome_assembly,_chromosome:_4	AUGUSTUS	start_codon	20349049	20349051	.	-	0	ID=g14638.t1.start1;Parent=g14638.t1;
OZ010655.1_Phania_funesta_genome_assembly,_chromosome:_4	GeneMark.hmm3	gene	20349163	20349291	.	-	.	ID=g14639;
OZ010655.1_Phania_funesta_genome_assembly,_chromosome:_4	GeneMark.hmm3	mRNA	20349163	20349291	.	-	.	ID=g14639.t1;Parent=g14639;
OZ010655.1_Phania_funesta_genome_assembly,_chromosome:_4	GeneMark.hmm3	stop_codon	20349163	20349165	.	-	0	ID=g14639.t1.stop1;Parent=g14639.t1;
OZ010655.1_Phania_funesta_genome_assembly,_chromosome:_4	GeneMark.hmm3	CDS	20349163	20349226	.	-	1	ID=g14639.t1.CDS1;Parent=g14639.t1;
OZ010655.1_Phania_funesta_genome_assembly,_chromosome:_4	GeneMark.hmm3	exon	20349163	20349226	0	-	.	ID=g14639.t1.exon1;Parent=g14639.t1;
OZ010655.1_Phania_funesta_genome_assembly,_chromosome:_4	GeneMark.hmm3	intron	20349227	20349277	.	-	0	ID=g14639.t1.intron1;Parent=g14639.t1;
OZ010655.1_Phania_funesta_genome_assembly,_chromosome:_4	GeneMark.hmm3	CDS	20349278	20349291	.	-	0	ID=g14639.t1.CDS2;Parent=g14639.t1;
OZ010655.1_Phania_funesta_genome_assembly,_chromosome:_4	GeneMark.hmm3	exon	20349278	20349291	0	-	.	ID=g14639.t1.exon2;Parent=g14639.t1;
OZ010655.1_Phania_funesta_genome_assembly,_chromosome:_4	GeneMark.hmm3	start_codon	20349289	20349291	.	-	0	ID=g14639.t1.start1;Parent=g14639.t1;
OZ010655.1_Phania_funesta_genome_assembly,_chromosome:_4	AUGUSTUS	gene	20353466	20357766	.	+	.	ID=g14640;
OZ010655.1_Phania_funesta_genome_assembly,_chromosome:_4	AUGUSTUS	mRNA	20353466	20357766	0.99	+	.	ID=g14640.t1;Parent=g14640;
OZ010655.1_Phania_funesta_genome_assembly,_chromosome:_4	AUGUSTUS	start_codon	20353466	20353468	.	+	0	ID=g14640.t1.start1;Parent=g14640.t1;
OZ010655.1_Phania_funesta_genome_assembly,_chromosome:_4	AUGUSTUS	CDS	20353466	20354091	1	+	0	ID=g14640.t1.CDS1;Parent=g14640.t1;
OZ010655.1_Phania_funesta_genome_assembly,_chromosome:_4	AUGUSTUS	exon	20353466	20354091	.	+	.	ID=g14640.t1.exon1;Parent=g14640.t1;
OZ010655.1_Phania_funesta_genome_assembly,_chromosome:_4	AUGUSTUS	intron	20354092	20354152	1	+	.	ID=g14640.t1.intron1;Parent=g14640.t1;
OZ010655.1_Phania_funesta_genome_assembly,_chromosome:_4	AUGUSTUS	CDS	20354153	20354316	1	+	1	ID=g14640.t1.CDS2;Parent=g14640.t1;
OZ010655.1_Phania_funesta_genome_assembly,_chromosome:_4	AUGUSTUS	exon	20354153	20354316	.	+	.	ID=g14640.t1.exon2;Parent=g14640.t1;
OZ010655.1_Phania_funesta_genome_assembly,_chromosome:_4	AUGUSTUS	intron	20354317	20354387	1	+	.	ID=g14640.t1.intron2;Parent=g14640.t1;
OZ010655.1_Phania_funesta_genome_assembly,_chromosome:_4	AUGUSTUS	CDS	20354388	20354620	0.99	+	2	ID=g14640.t1.CDS3;Parent=g14640.t1;
OZ010655.1_Phania_funesta_genome_assembly,_chromosome:_4	AUGUSTUS	exon	20354388	20354620	.	+	.	ID=g14640.t1.exon3;Parent=g14640.t1;
OZ010655.1_Phania_funesta_genome_assembly,_chromosome:_4	AUGUSTUS	intron	20354621	20357640	0.99	+	.	ID=g14640.t1.intron3;Parent=g14640.t1;
OZ010655.1_Phania_funesta_genome_assembly,_chromosome:_4	AUGUSTUS	CDS	20357641	20357766	0.99	+	0	ID=g14640.t1.CDS4;Parent=g14640.t1;
OZ010655.1_Phania_funesta_genome_assembly,_chromosome:_4	AUGUSTUS	exon	20357641	20357766	.	+	.	ID=g14640.t1.exon4;Parent=g14640.t1;
OZ010655.1_Phania_funesta_genome_assembly,_chromosome:_4	AUGUSTUS	stop_codon	20357764	20357766	.	+	0	ID=g14640.t1.stop1;Parent=g14640.t1;
OZ010655.1_Phania_funesta_genome_assembly,_chromosome:_4	AUGUSTUS	gene	20358096	20359073	.	+	.	ID=g14641;
OZ010655.1_Phania_funesta_genome_assembly,_chromosome:_4	AUGUSTUS	mRNA	20358096	20359073	0.61	+	.	ID=g14641.t1;Parent=g14641;
OZ010655.1_Phania_funesta_genome_assembly,_chromosome:_4	AUGUSTUS	start_codon	20358096	20358098	.	+	0	ID=g14641.t1.start1;Parent=g14641.t1;
OZ010655.1_Phania_funesta_genome_assembly,_chromosome:_4	AUGUSTUS	CDS	20358096	20359073	0.61	+	0	ID=g14641.t1.CDS1;Parent=g14641.t1;
OZ010655.1_Phania_funesta_genome_assembly,_chromosome:_4	AUGUSTUS	exon	20358096	20359073	.	+	.	ID=g14641.t1.exon1;Parent=g14641.t1;
OZ010655.1_Phania_funesta_genome_assembly,_chromosome:_4	AUGUSTUS	stop_codon	20359071	20359073	.	+	0	ID=g14641.t1.stop1;Parent=g14641.t1;
OZ010655.1_Phania_funesta_genome_assembly,_chromosome:_4	AUGUSTUS	gene	20361571	20362097	.	+	.	ID=g14642;
OZ010655.1_Phania_funesta_genome_assembly,_chromosome:_4	AUGUSTUS	mRNA	20361571	20362097	0.56	+	.	ID=g14642.t1;Parent=g14642;
OZ010655.1_Phania_funesta_genome_assembly,_chromosome:_4	AUGUSTUS	start_codon	20361571	20361573	.	+	0	ID=g14642.t1.start1;Parent=g14642.t1;
OZ010655.1_Phania_funesta_genome_assembly,_chromosome:_4	AUGUSTUS	CDS	20361571	20361875	1	+	0	ID=g14642.t1.CDS1;Parent=g14642.t1;
OZ010655.1_Phania_funesta_genome_assembly,_chromosome:_4	AUGUSTUS	exon	20361571	20361875	.	+	.	ID=g14642.t1.exon1;Parent=g14642.t1;
OZ010655.1_Phania_funesta_genome_assembly,_chromosome:_4	AUGUSTUS	intron	20361876	20361937	0.56	+	.	ID=g14642.t1.intron1;Parent=g14642.t1;
OZ010655.1_Phania_funesta_genome_assembly,_chromosome:_4	AUGUSTUS	CDS	20361938	20362097	0.56	+	1	ID=g14642.t1.CDS2;Parent=g14642.t1;
OZ010655.1_Phania_funesta_genome_assembly,_chromosome:_4	AUGUSTUS	exon	20361938	20362097	.	+	.	ID=g14642.t1.exon2;Parent=g14642.t1;
OZ010655.1_Phania_funesta_genome_assembly,_chromosome:_4	AUGUSTUS	stop_codon	20362095	20362097	.	+	0	ID=g14642.t1.stop1;Parent=g14642.t1;
OZ010655.1_Phania_funesta_genome_assembly,_chromosome:_4	AUGUSTUS	gene	20413778	20419679	.	-	.	ID=g14643;
OZ010655.1_Phania_funesta_genome_assembly,_chromosome:_4	AUGUSTUS	mRNA	20413778	20419679	0.88	-	.	ID=g14643.t1;Parent=g14643;
OZ010655.1_Phania_funesta_genome_assembly,_chromosome:_4	AUGUSTUS	stop_codon	20413778	20413780	.	-	0	ID=g14643.t1.stop1;Parent=g14643.t1;
OZ010655.1_Phania_funesta_genome_assembly,_chromosome:_4	AUGUSTUS	CDS	20413778	20413977	1	-	2	ID=g14643.t1.CDS1;Parent=g14643.t1;
OZ010655.1_Phania_funesta_genome_assembly,_chromosome:_4	AUGUSTUS	exon	20413778	20413977	.	-	.	ID=g14643.t1.exon1;Parent=g14643.t1;
OZ010655.1_Phania_funesta_genome_assembly,_chromosome:_4	AUGUSTUS	intron	20413978	20414038	1	-	.	ID=g14643.t1.intron1;Parent=g14643.t1;
OZ010655.1_Phania_funesta_genome_assembly,_chromosome:_4	AUGUSTUS	CDS	20414039	20414360	1	-	0	ID=g14643.t1.CDS2;Parent=g14643.t1;
OZ010655.1_Phania_funesta_genome_assembly,_chromosome:_4	AUGUSTUS	exon	20414039	20414360	.	-	.	ID=g14643.t1.exon2;Parent=g14643.t1;
OZ010655.1_Phania_funesta_genome_assembly,_chromosome:_4	AUGUSTUS	intron	20414361	20419427	0.94	-	.	ID=g14643.t1.intron2;Parent=g14643.t1;
OZ010655.1_Phania_funesta_genome_assembly,_chromosome:_4	AUGUSTUS	CDS	20419428	20419679	0.88	-	0	ID=g14643.t1.CDS3;Parent=g14643.t1;
OZ010655.1_Phania_funesta_genome_assembly,_chromosome:_4	AUGUSTUS	exon	20419428	20419679	.	-	.	ID=g14643.t1.exon3;Parent=g14643.t1;
OZ010655.1_Phania_funesta_genome_assembly,_chromosome:_4	AUGUSTUS	start_codon	20419677	20419679	.	-	0	ID=g14643.t1.start1;Parent=g14643.t1;
OZ010655.1_Phania_funesta_genome_assembly,_chromosome:_4	AUGUSTUS	gene	20441841	20445459	.	-	.	ID=g14644;
OZ010655.1_Phania_funesta_genome_assembly,_chromosome:_4	AUGUSTUS	mRNA	20441841	20445459	0.73	-	.	ID=g14644.t1;Parent=g14644;
OZ010655.1_Phania_funesta_genome_assembly,_chromosome:_4	AUGUSTUS	stop_codon	20441841	20441843	.	-	0	ID=g14644.t1.stop1;Parent=g14644.t1;
OZ010655.1_Phania_funesta_genome_assembly,_chromosome:_4	AUGUSTUS	CDS	20441841	20442127	0.74	-	2	ID=g14644.t1.CDS1;Parent=g14644.t1;
OZ010655.1_Phania_funesta_genome_assembly,_chromosome:_4	AUGUSTUS	exon	20441841	20442127	.	-	.	ID=g14644.t1.exon1;Parent=g14644.t1;
OZ010655.1_Phania_funesta_genome_assembly,_chromosome:_4	AUGUSTUS	intron	20442128	20445098	0.93	-	.	ID=g14644.t1.intron1;Parent=g14644.t1;
OZ010655.1_Phania_funesta_genome_assembly,_chromosome:_4	AUGUSTUS	CDS	20445099	20445459	0.93	-	0	ID=g14644.t1.CDS2;Parent=g14644.t1;
OZ010655.1_Phania_funesta_genome_assembly,_chromosome:_4	AUGUSTUS	exon	20445099	20445459	.	-	.	ID=g14644.t1.exon2;Parent=g14644.t1;
OZ010655.1_Phania_funesta_genome_assembly,_chromosome:_4	AUGUSTUS	start_codon	20445457	20445459	.	-	0	ID=g14644.t1.start1;Parent=g14644.t1;
OZ010655.1_Phania_funesta_genome_assembly,_chromosome:_4	AUGUSTUS	gene	20468440	20469039	.	+	.	ID=g14645;
OZ010655.1_Phania_funesta_genome_assembly,_chromosome:_4	AUGUSTUS	mRNA	20468440	20469039	1	+	.	ID=g14645.t1;Parent=g14645;
OZ010655.1_Phania_funesta_genome_assembly,_chromosome:_4	AUGUSTUS	start_codon	20468440	20468442	.	+	0	ID=g14645.t1.start1;Parent=g14645.t1;
OZ010655.1_Phania_funesta_genome_assembly,_chromosome:_4	AUGUSTUS	CDS	20468440	20469039	1	+	0	ID=g14645.t1.CDS1;Parent=g14645.t1;
OZ010655.1_Phania_funesta_genome_assembly,_chromosome:_4	AUGUSTUS	exon	20468440	20469039	.	+	.	ID=g14645.t1.exon1;Parent=g14645.t1;
OZ010655.1_Phania_funesta_genome_assembly,_chromosome:_4	AUGUSTUS	stop_codon	20469037	20469039	.	+	0	ID=g14645.t1.stop1;Parent=g14645.t1;
OZ010655.1_Phania_funesta_genome_assembly,_chromosome:_4	AUGUSTUS	gene	20479226	20482596	.	-	.	ID=g14646;
OZ010655.1_Phania_funesta_genome_assembly,_chromosome:_4	AUGUSTUS	mRNA	20479226	20482596	0.06	-	.	ID=g14646.t1;Parent=g14646;
OZ010655.1_Phania_funesta_genome_assembly,_chromosome:_4	AUGUSTUS	stop_codon	20479226	20479228	.	-	0	ID=g14646.t1.stop1;Parent=g14646.t1;
OZ010655.1_Phania_funesta_genome_assembly,_chromosome:_4	AUGUSTUS	CDS	20479226	20479249	0.16	-	0	ID=g14646.t1.CDS1;Parent=g14646.t1;
OZ010655.1_Phania_funesta_genome_assembly,_chromosome:_4	AUGUSTUS	exon	20479226	20479249	.	-	.	ID=g14646.t1.exon1;Parent=g14646.t1;
OZ010655.1_Phania_funesta_genome_assembly,_chromosome:_4	AUGUSTUS	intron	20479250	20479307	0.16	-	.	ID=g14646.t1.intron1;Parent=g14646.t1;
OZ010655.1_Phania_funesta_genome_assembly,_chromosome:_4	AUGUSTUS	CDS	20479308	20480071	0.35	-	2	ID=g14646.t1.CDS2;Parent=g14646.t1;
OZ010655.1_Phania_funesta_genome_assembly,_chromosome:_4	AUGUSTUS	exon	20479308	20480071	.	-	.	ID=g14646.t1.exon2;Parent=g14646.t1;
OZ010655.1_Phania_funesta_genome_assembly,_chromosome:_4	AUGUSTUS	intron	20480072	20482559	0.24	-	.	ID=g14646.t1.intron2;Parent=g14646.t1;
OZ010655.1_Phania_funesta_genome_assembly,_chromosome:_4	AUGUSTUS	CDS	20482560	20482596	0.39	-	0	ID=g14646.t1.CDS3;Parent=g14646.t1;
OZ010655.1_Phania_funesta_genome_assembly,_chromosome:_4	AUGUSTUS	exon	20482560	20482596	.	-	.	ID=g14646.t1.exon3;Parent=g14646.t1;
OZ010655.1_Phania_funesta_genome_assembly,_chromosome:_4	AUGUSTUS	start_codon	20482594	20482596	.	-	0	ID=g14646.t1.start1;Parent=g14646.t1;
OZ010655.1_Phania_funesta_genome_assembly,_chromosome:_4	AUGUSTUS	gene	20482851	20485897	.	-	.	ID=g14647;
OZ010655.1_Phania_funesta_genome_assembly,_chromosome:_4	AUGUSTUS	mRNA	20482851	20485897	0.45	-	.	ID=g14647.t1;Parent=g14647;
OZ010655.1_Phania_funesta_genome_assembly,_chromosome:_4	AUGUSTUS	stop_codon	20482851	20482853	.	-	0	ID=g14647.t1.stop1;Parent=g14647.t1;
OZ010655.1_Phania_funesta_genome_assembly,_chromosome:_4	AUGUSTUS	CDS	20482851	20484468	0.8	-	1	ID=g14647.t1.CDS1;Parent=g14647.t1;
OZ010655.1_Phania_funesta_genome_assembly,_chromosome:_4	AUGUSTUS	exon	20482851	20484468	.	-	.	ID=g14647.t1.exon1;Parent=g14647.t1;
OZ010655.1_Phania_funesta_genome_assembly,_chromosome:_4	AUGUSTUS	intron	20484469	20484718	0.83	-	.	ID=g14647.t1.intron1;Parent=g14647.t1;
OZ010655.1_Phania_funesta_genome_assembly,_chromosome:_4	AUGUSTUS	CDS	20484719	20485545	0.83	-	0	ID=g14647.t1.CDS2;Parent=g14647.t1;
OZ010655.1_Phania_funesta_genome_assembly,_chromosome:_4	AUGUSTUS	exon	20484719	20485545	.	-	.	ID=g14647.t1.exon2;Parent=g14647.t1;
OZ010655.1_Phania_funesta_genome_assembly,_chromosome:_4	AUGUSTUS	intron	20485546	20485603	0.62	-	.	ID=g14647.t1.intron2;Parent=g14647.t1;
OZ010655.1_Phania_funesta_genome_assembly,_chromosome:_4	AUGUSTUS	CDS	20485604	20485897	0.62	-	0	ID=g14647.t1.CDS3;Parent=g14647.t1;
OZ010655.1_Phania_funesta_genome_assembly,_chromosome:_4	AUGUSTUS	exon	20485604	20485897	.	-	.	ID=g14647.t1.exon3;Parent=g14647.t1;
OZ010655.1_Phania_funesta_genome_assembly,_chromosome:_4	AUGUSTUS	start_codon	20485895	20485897	.	-	0	ID=g14647.t1.start1;Parent=g14647.t1;
OZ010655.1_Phania_funesta_genome_assembly,_chromosome:_4	AUGUSTUS	gene	20482851	20489774	.	-	.	ID=g14648;
OZ010655.1_Phania_funesta_genome_assembly,_chromosome:_4	AUGUSTUS	mRNA	20482851	20489774	0.13	-	.	ID=g14648.t1;Parent=g14648;
OZ010655.1_Phania_funesta_genome_assembly,_chromosome:_4	AUGUSTUS	stop_codon	20482851	20482853	.	-	0	ID=g14648.t1.stop1;Parent=g14648.t1;
OZ010655.1_Phania_funesta_genome_assembly,_chromosome:_4	AUGUSTUS	CDS	20482851	20483335	0.49	-	2	ID=g14648.t1.CDS1;Parent=g14648.t1;
OZ010655.1_Phania_funesta_genome_assembly,_chromosome:_4	AUGUSTUS	exon	20482851	20483335	.	-	.	ID=g14648.t1.exon1;Parent=g14648.t1;
OZ010655.1_Phania_funesta_genome_assembly,_chromosome:_4	AUGUSTUS	intron	20483336	20483716	0.49	-	.	ID=g14648.t1.intron1;Parent=g14648.t1;
OZ010655.1_Phania_funesta_genome_assembly,_chromosome:_4	AUGUSTUS	CDS	20483717	20484050	0.6	-	0	ID=g14648.t1.CDS2;Parent=g14648.t1;
OZ010655.1_Phania_funesta_genome_assembly,_chromosome:_4	AUGUSTUS	exon	20483717	20484050	.	-	.	ID=g14648.t1.exon2;Parent=g14648.t1;
OZ010655.1_Phania_funesta_genome_assembly,_chromosome:_4	AUGUSTUS	intron	20484051	20486485	0.57	-	.	ID=g14648.t1.intron2;Parent=g14648.t1;
OZ010655.1_Phania_funesta_genome_assembly,_chromosome:_4	AUGUSTUS	CDS	20486486	20487249	0.41	-	2	ID=g14648.t1.CDS3;Parent=g14648.t1;
OZ010655.1_Phania_funesta_genome_assembly,_chromosome:_4	AUGUSTUS	exon	20486486	20487249	.	-	.	ID=g14648.t1.exon3;Parent=g14648.t1;
OZ010655.1_Phania_funesta_genome_assembly,_chromosome:_4	AUGUSTUS	intron	20487250	20489737	0.27	-	.	ID=g14648.t1.intron3;Parent=g14648.t1;
OZ010655.1_Phania_funesta_genome_assembly,_chromosome:_4	AUGUSTUS	CDS	20489738	20489774	0.43	-	0	ID=g14648.t1.CDS4;Parent=g14648.t1;
OZ010655.1_Phania_funesta_genome_assembly,_chromosome:_4	AUGUSTUS	exon	20489738	20489774	.	-	.	ID=g14648.t1.exon4;Parent=g14648.t1;
OZ010655.1_Phania_funesta_genome_assembly,_chromosome:_4	AUGUSTUS	start_codon	20489772	20489774	.	-	0	ID=g14648.t1.start1;Parent=g14648.t1;
OZ010655.1_Phania_funesta_genome_assembly,_chromosome:_4	AUGUSTUS	gene	20490029	20495469	.	-	.	ID=g14649;
OZ010655.1_Phania_funesta_genome_assembly,_chromosome:_4	AUGUSTUS	mRNA	20490029	20495469	0.11	-	.	ID=g14649.t1;Parent=g14649;
OZ010655.1_Phania_funesta_genome_assembly,_chromosome:_4	AUGUSTUS	stop_codon	20490029	20490031	.	-	0	ID=g14649.t1.stop1;Parent=g14649.t1;
OZ010655.1_Phania_funesta_genome_assembly,_chromosome:_4	AUGUSTUS	CDS	20490029	20490691	0.77	-	0	ID=g14649.t1.CDS1;Parent=g14649.t1;
OZ010655.1_Phania_funesta_genome_assembly,_chromosome:_4	AUGUSTUS	exon	20490029	20490691	.	-	.	ID=g14649.t1.exon1;Parent=g14649.t1;
OZ010655.1_Phania_funesta_genome_assembly,_chromosome:_4	AUGUSTUS	intron	20490692	20490898	0.78	-	.	ID=g14649.t1.intron1;Parent=g14649.t1;
OZ010655.1_Phania_funesta_genome_assembly,_chromosome:_4	AUGUSTUS	CDS	20490899	20491228	0.78	-	0	ID=g14649.t1.CDS2;Parent=g14649.t1;
OZ010655.1_Phania_funesta_genome_assembly,_chromosome:_4	AUGUSTUS	exon	20490899	20491228	.	-	.	ID=g14649.t1.exon2;Parent=g14649.t1;
OZ010655.1_Phania_funesta_genome_assembly,_chromosome:_4	AUGUSTUS	intron	20491229	20493671	0.73	-	.	ID=g14649.t1.intron2;Parent=g14649.t1;
OZ010655.1_Phania_funesta_genome_assembly,_chromosome:_4	AUGUSTUS	CDS	20493672	20494435	0.38	-	2	ID=g14649.t1.CDS3;Parent=g14649.t1;
OZ010655.1_Phania_funesta_genome_assembly,_chromosome:_4	AUGUSTUS	exon	20493672	20494435	.	-	.	ID=g14649.t1.exon3;Parent=g14649.t1;
OZ010655.1_Phania_funesta_genome_assembly,_chromosome:_4	AUGUSTUS	intron	20494436	20495459	0.17	-	.	ID=g14649.t1.intron3;Parent=g14649.t1;
OZ010655.1_Phania_funesta_genome_assembly,_chromosome:_4	AUGUSTUS	CDS	20495460	20495469	0.28	-	0	ID=g14649.t1.CDS4;Parent=g14649.t1;
OZ010655.1_Phania_funesta_genome_assembly,_chromosome:_4	AUGUSTUS	exon	20495460	20495469	.	-	.	ID=g14649.t1.exon4;Parent=g14649.t1;
OZ010655.1_Phania_funesta_genome_assembly,_chromosome:_4	AUGUSTUS	start_codon	20495467	20495469	.	-	0	ID=g14649.t1.start1;Parent=g14649.t1;
OZ010655.1_Phania_funesta_genome_assembly,_chromosome:_4	AUGUSTUS	gene	20497216	20497767	.	-	.	ID=g14650;
OZ010655.1_Phania_funesta_genome_assembly,_chromosome:_4	AUGUSTUS	mRNA	20497216	20497767	0.64	-	.	ID=g14650.t1;Parent=g14650;
OZ010655.1_Phania_funesta_genome_assembly,_chromosome:_4	AUGUSTUS	stop_codon	20497216	20497218	.	-	0	ID=g14650.t1.stop1;Parent=g14650.t1;
OZ010655.1_Phania_funesta_genome_assembly,_chromosome:_4	AUGUSTUS	CDS	20497216	20497767	0.64	-	0	ID=g14650.t1.CDS1;Parent=g14650.t1;
OZ010655.1_Phania_funesta_genome_assembly,_chromosome:_4	AUGUSTUS	exon	20497216	20497767	.	-	.	ID=g14650.t1.exon1;Parent=g14650.t1;
OZ010655.1_Phania_funesta_genome_assembly,_chromosome:_4	AUGUSTUS	start_codon	20497765	20497767	.	-	0	ID=g14650.t1.start1;Parent=g14650.t1;
OZ010655.1_Phania_funesta_genome_assembly,_chromosome:_4	AUGUSTUS	gene	20498230	20500262	.	-	.	ID=g14651;
OZ010655.1_Phania_funesta_genome_assembly,_chromosome:_4	AUGUSTUS	mRNA	20498230	20500262	0.37	-	.	ID=g14651.t1;Parent=g14651;
OZ010655.1_Phania_funesta_genome_assembly,_chromosome:_4	AUGUSTUS	stop_codon	20498230	20498232	.	-	0	ID=g14651.t1.stop1;Parent=g14651.t1;
OZ010655.1_Phania_funesta_genome_assembly,_chromosome:_4	AUGUSTUS	CDS	20498230	20498833	0.62	-	1	ID=g14651.t1.CDS1;Parent=g14651.t1;
OZ010655.1_Phania_funesta_genome_assembly,_chromosome:_4	AUGUSTUS	exon	20498230	20498833	.	-	.	ID=g14651.t1.exon1;Parent=g14651.t1;
OZ010655.1_Phania_funesta_genome_assembly,_chromosome:_4	AUGUSTUS	intron	20498834	20499083	0.79	-	.	ID=g14651.t1.intron1;Parent=g14651.t1;
OZ010655.1_Phania_funesta_genome_assembly,_chromosome:_4	AUGUSTUS	CDS	20499084	20499910	0.79	-	0	ID=g14651.t1.CDS2;Parent=g14651.t1;
OZ010655.1_Phania_funesta_genome_assembly,_chromosome:_4	AUGUSTUS	exon	20499084	20499910	.	-	.	ID=g14651.t1.exon2;Parent=g14651.t1;
OZ010655.1_Phania_funesta_genome_assembly,_chromosome:_4	AUGUSTUS	intron	20499911	20499968	0.62	-	.	ID=g14651.t1.intron2;Parent=g14651.t1;
OZ010655.1_Phania_funesta_genome_assembly,_chromosome:_4	AUGUSTUS	CDS	20499969	20500262	0.62	-	0	ID=g14651.t1.CDS3;Parent=g14651.t1;
OZ010655.1_Phania_funesta_genome_assembly,_chromosome:_4	AUGUSTUS	exon	20499969	20500262	.	-	.	ID=g14651.t1.exon3;Parent=g14651.t1;
OZ010655.1_Phania_funesta_genome_assembly,_chromosome:_4	AUGUSTUS	start_codon	20500260	20500262	.	-	0	ID=g14651.t1.start1;Parent=g14651.t1;
OZ010655.1_Phania_funesta_genome_assembly,_chromosome:_4	AUGUSTUS	gene	20500376	20501730	.	-	.	ID=g14652;
OZ010655.1_Phania_funesta_genome_assembly,_chromosome:_4	AUGUSTUS	mRNA	20500376	20501730	0.68	-	.	ID=g14652.t1;Parent=g14652;
OZ010655.1_Phania_funesta_genome_assembly,_chromosome:_4	AUGUSTUS	stop_codon	20500376	20500378	.	-	0	ID=g14652.t1.stop1;Parent=g14652.t1;
OZ010655.1_Phania_funesta_genome_assembly,_chromosome:_4	AUGUSTUS	CDS	20500376	20501615	0.68	-	1	ID=g14652.t1.CDS1;Parent=g14652.t1;
OZ010655.1_Phania_funesta_genome_assembly,_chromosome:_4	AUGUSTUS	exon	20500376	20501615	.	-	.	ID=g14652.t1.exon1;Parent=g14652.t1;
OZ010655.1_Phania_funesta_genome_assembly,_chromosome:_4	AUGUSTUS	intron	20501616	20501674	0.68	-	.	ID=g14652.t1.intron1;Parent=g14652.t1;
OZ010655.1_Phania_funesta_genome_assembly,_chromosome:_4	AUGUSTUS	CDS	20501675	20501730	0.69	-	0	ID=g14652.t1.CDS2;Parent=g14652.t1;
OZ010655.1_Phania_funesta_genome_assembly,_chromosome:_4	AUGUSTUS	exon	20501675	20501730	.	-	.	ID=g14652.t1.exon2;Parent=g14652.t1;
OZ010655.1_Phania_funesta_genome_assembly,_chromosome:_4	AUGUSTUS	start_codon	20501728	20501730	.	-	0	ID=g14652.t1.start1;Parent=g14652.t1;
OZ010655.1_Phania_funesta_genome_assembly,_chromosome:_4	AUGUSTUS	gene	20509757	20545804	.	+	.	ID=g14653;
OZ010655.1_Phania_funesta_genome_assembly,_chromosome:_4	AUGUSTUS	mRNA	20509757	20545804	0.52	+	.	ID=g14653.t1;Parent=g14653;
OZ010655.1_Phania_funesta_genome_assembly,_chromosome:_4	AUGUSTUS	start_codon	20509757	20509759	.	+	0	ID=g14653.t1.start1;Parent=g14653.t1;
OZ010655.1_Phania_funesta_genome_assembly,_chromosome:_4	AUGUSTUS	CDS	20509757	20509776	0.52	+	0	ID=g14653.t1.CDS1;Parent=g14653.t1;
OZ010655.1_Phania_funesta_genome_assembly,_chromosome:_4	AUGUSTUS	exon	20509757	20509776	.	+	.	ID=g14653.t1.exon1;Parent=g14653.t1;
OZ010655.1_Phania_funesta_genome_assembly,_chromosome:_4	AUGUSTUS	intron	20509777	20514853	0.52	+	.	ID=g14653.t1.intron1;Parent=g14653.t1;
OZ010655.1_Phania_funesta_genome_assembly,_chromosome:_4	AUGUSTUS	CDS	20514854	20515006	0.53	+	1	ID=g14653.t1.CDS2;Parent=g14653.t1;
OZ010655.1_Phania_funesta_genome_assembly,_chromosome:_4	AUGUSTUS	exon	20514854	20515006	.	+	.	ID=g14653.t1.exon2;Parent=g14653.t1;
OZ010655.1_Phania_funesta_genome_assembly,_chromosome:_4	AUGUSTUS	intron	20515007	20536620	0.99	+	.	ID=g14653.t1.intron2;Parent=g14653.t1;
OZ010655.1_Phania_funesta_genome_assembly,_chromosome:_4	AUGUSTUS	CDS	20536621	20536800	1	+	1	ID=g14653.t1.CDS3;Parent=g14653.t1;
OZ010655.1_Phania_funesta_genome_assembly,_chromosome:_4	AUGUSTUS	exon	20536621	20536800	.	+	.	ID=g14653.t1.exon3;Parent=g14653.t1;
OZ010655.1_Phania_funesta_genome_assembly,_chromosome:_4	AUGUSTUS	intron	20536801	20536872	1	+	.	ID=g14653.t1.intron3;Parent=g14653.t1;
OZ010655.1_Phania_funesta_genome_assembly,_chromosome:_4	AUGUSTUS	CDS	20536873	20536955	1	+	1	ID=g14653.t1.CDS4;Parent=g14653.t1;
OZ010655.1_Phania_funesta_genome_assembly,_chromosome:_4	AUGUSTUS	exon	20536873	20536955	.	+	.	ID=g14653.t1.exon4;Parent=g14653.t1;
OZ010655.1_Phania_funesta_genome_assembly,_chromosome:_4	AUGUSTUS	intron	20536956	20542942	1	+	.	ID=g14653.t1.intron4;Parent=g14653.t1;
OZ010655.1_Phania_funesta_genome_assembly,_chromosome:_4	AUGUSTUS	CDS	20542943	20543055	1	+	2	ID=g14653.t1.CDS5;Parent=g14653.t1;
OZ010655.1_Phania_funesta_genome_assembly,_chromosome:_4	AUGUSTUS	exon	20542943	20543055	.	+	.	ID=g14653.t1.exon5;Parent=g14653.t1;
OZ010655.1_Phania_funesta_genome_assembly,_chromosome:_4	AUGUSTUS	intron	20543056	20545582	1	+	.	ID=g14653.t1.intron5;Parent=g14653.t1;
OZ010655.1_Phania_funesta_genome_assembly,_chromosome:_4	AUGUSTUS	CDS	20545583	20545804	1	+	0	ID=g14653.t1.CDS6;Parent=g14653.t1;
OZ010655.1_Phania_funesta_genome_assembly,_chromosome:_4	AUGUSTUS	exon	20545583	20545804	.	+	.	ID=g14653.t1.exon6;Parent=g14653.t1;
OZ010655.1_Phania_funesta_genome_assembly,_chromosome:_4	AUGUSTUS	stop_codon	20545802	20545804	.	+	0	ID=g14653.t1.stop1;Parent=g14653.t1;
OZ010655.1_Phania_funesta_genome_assembly,_chromosome:_4	GeneMark.hmm3	mRNA	20536757	20545804	.	+	.	ID=g14653.t2;Parent=g14653;
OZ010655.1_Phania_funesta_genome_assembly,_chromosome:_4	GeneMark.hmm3	start_codon	20536757	20536759	.	+	0	ID=g14653.t2.start1;Parent=g14653.t2;
OZ010655.1_Phania_funesta_genome_assembly,_chromosome:_4	GeneMark.hmm3	CDS	20536757	20536800	.	+	0	ID=g14653.t2.CDS1;Parent=g14653.t2;
OZ010655.1_Phania_funesta_genome_assembly,_chromosome:_4	GeneMark.hmm3	exon	20536757	20536800	0	+	.	ID=g14653.t2.exon1;Parent=g14653.t2;
OZ010655.1_Phania_funesta_genome_assembly,_chromosome:_4	GeneMark.hmm3	intron	20536801	20536872	.	+	1	ID=g14653.t2.intron1;Parent=g14653.t2;
OZ010655.1_Phania_funesta_genome_assembly,_chromosome:_4	GeneMark.hmm3	CDS	20536873	20536955	.	+	1	ID=g14653.t2.CDS2;Parent=g14653.t2;
OZ010655.1_Phania_funesta_genome_assembly,_chromosome:_4	GeneMark.hmm3	exon	20536873	20536955	0	+	.	ID=g14653.t2.exon2;Parent=g14653.t2;
OZ010655.1_Phania_funesta_genome_assembly,_chromosome:_4	GeneMark.hmm3	intron	20536956	20542942	.	+	2	ID=g14653.t2.intron2;Parent=g14653.t2;
OZ010655.1_Phania_funesta_genome_assembly,_chromosome:_4	GeneMark.hmm3	CDS	20542943	20543055	.	+	2	ID=g14653.t2.CDS3;Parent=g14653.t2;
OZ010655.1_Phania_funesta_genome_assembly,_chromosome:_4	GeneMark.hmm3	exon	20542943	20543055	0	+	.	ID=g14653.t2.exon3;Parent=g14653.t2;
OZ010655.1_Phania_funesta_genome_assembly,_chromosome:_4	GeneMark.hmm3	intron	20543056	20545582	.	+	0	ID=g14653.t2.intron3;Parent=g14653.t2;
OZ010655.1_Phania_funesta_genome_assembly,_chromosome:_4	GeneMark.hmm3	CDS	20545583	20545804	.	+	0	ID=g14653.t2.CDS4;Parent=g14653.t2;
OZ010655.1_Phania_funesta_genome_assembly,_chromosome:_4	GeneMark.hmm3	exon	20545583	20545804	0	+	.	ID=g14653.t2.exon4;Parent=g14653.t2;
OZ010655.1_Phania_funesta_genome_assembly,_chromosome:_4	GeneMark.hmm3	stop_codon	20545802	20545804	.	+	0	ID=g14653.t2.stop1;Parent=g14653.t2;
OZ010655.1_Phania_funesta_genome_assembly,_chromosome:_4	AUGUSTUS	gene	20554966	20556449	.	+	.	ID=g14654;
OZ010655.1_Phania_funesta_genome_assembly,_chromosome:_4	AUGUSTUS	mRNA	20554966	20556449	0.61	+	.	ID=g14654.t1;Parent=g14654;
OZ010655.1_Phania_funesta_genome_assembly,_chromosome:_4	AUGUSTUS	start_codon	20554966	20554968	.	+	0	ID=g14654.t1.start1;Parent=g14654.t1;
OZ010655.1_Phania_funesta_genome_assembly,_chromosome:_4	AUGUSTUS	CDS	20554966	20555609	0.79	+	0	ID=g14654.t1.CDS1;Parent=g14654.t1;
OZ010655.1_Phania_funesta_genome_assembly,_chromosome:_4	AUGUSTUS	exon	20554966	20555609	.	+	.	ID=g14654.t1.exon1;Parent=g14654.t1;
OZ010655.1_Phania_funesta_genome_assembly,_chromosome:_4	AUGUSTUS	intron	20555610	20556334	0.61	+	.	ID=g14654.t1.intron1;Parent=g14654.t1;
OZ010655.1_Phania_funesta_genome_assembly,_chromosome:_4	AUGUSTUS	CDS	20556335	20556449	0.69	+	1	ID=g14654.t1.CDS2;Parent=g14654.t1;
OZ010655.1_Phania_funesta_genome_assembly,_chromosome:_4	AUGUSTUS	exon	20556335	20556449	.	+	.	ID=g14654.t1.exon2;Parent=g14654.t1;
OZ010655.1_Phania_funesta_genome_assembly,_chromosome:_4	AUGUSTUS	stop_codon	20556447	20556449	.	+	0	ID=g14654.t1.stop1;Parent=g14654.t1;
OZ010655.1_Phania_funesta_genome_assembly,_chromosome:_4	AUGUSTUS	mRNA	20554966	20556449	0.43	+	.	ID=g14654.t2;Parent=g14654;
OZ010655.1_Phania_funesta_genome_assembly,_chromosome:_4	AUGUSTUS	start_codon	20554966	20554968	.	+	0	ID=g14654.t2.start1;Parent=g14654.t2;
OZ010655.1_Phania_funesta_genome_assembly,_chromosome:_4	AUGUSTUS	CDS	20554966	20555930	0.47	+	0	ID=g14654.t2.CDS1;Parent=g14654.t2;
OZ010655.1_Phania_funesta_genome_assembly,_chromosome:_4	AUGUSTUS	exon	20554966	20555930	.	+	.	ID=g14654.t2.exon1;Parent=g14654.t2;
OZ010655.1_Phania_funesta_genome_assembly,_chromosome:_4	AUGUSTUS	intron	20555931	20555989	0.43	+	.	ID=g14654.t2.intron1;Parent=g14654.t2;
OZ010655.1_Phania_funesta_genome_assembly,_chromosome:_4	AUGUSTUS	CDS	20555990	20556449	0.43	+	1	ID=g14654.t2.CDS2;Parent=g14654.t2;
OZ010655.1_Phania_funesta_genome_assembly,_chromosome:_4	AUGUSTUS	exon	20555990	20556449	.	+	.	ID=g14654.t2.exon2;Parent=g14654.t2;
OZ010655.1_Phania_funesta_genome_assembly,_chromosome:_4	AUGUSTUS	stop_codon	20556447	20556449	.	+	0	ID=g14654.t2.stop1;Parent=g14654.t2;
OZ010655.1_Phania_funesta_genome_assembly,_chromosome:_4	AUGUSTUS	gene	20556926	20559796	.	+	.	ID=g14655;
OZ010655.1_Phania_funesta_genome_assembly,_chromosome:_4	AUGUSTUS	mRNA	20556926	20559796	0.4	+	.	ID=g14655.t1;Parent=g14655;
OZ010655.1_Phania_funesta_genome_assembly,_chromosome:_4	AUGUSTUS	start_codon	20556926	20556928	.	+	0	ID=g14655.t1.start1;Parent=g14655.t1;
OZ010655.1_Phania_funesta_genome_assembly,_chromosome:_4	AUGUSTUS	CDS	20556926	20557245	0.84	+	0	ID=g14655.t1.CDS1;Parent=g14655.t1;
OZ010655.1_Phania_funesta_genome_assembly,_chromosome:_4	AUGUSTUS	exon	20556926	20557245	.	+	.	ID=g14655.t1.exon1;Parent=g14655.t1;
OZ010655.1_Phania_funesta_genome_assembly,_chromosome:_4	AUGUSTUS	intron	20557246	20557314	0.99	+	.	ID=g14655.t1.intron1;Parent=g14655.t1;
OZ010655.1_Phania_funesta_genome_assembly,_chromosome:_4	AUGUSTUS	CDS	20557315	20557640	0.83	+	1	ID=g14655.t1.CDS2;Parent=g14655.t1;
OZ010655.1_Phania_funesta_genome_assembly,_chromosome:_4	AUGUSTUS	exon	20557315	20557640	.	+	.	ID=g14655.t1.exon2;Parent=g14655.t1;
OZ010655.1_Phania_funesta_genome_assembly,_chromosome:_4	AUGUSTUS	intron	20557641	20558081	0.51	+	.	ID=g14655.t1.intron2;Parent=g14655.t1;
OZ010655.1_Phania_funesta_genome_assembly,_chromosome:_4	AUGUSTUS	CDS	20558082	20559796	0.69	+	2	ID=g14655.t1.CDS3;Parent=g14655.t1;
OZ010655.1_Phania_funesta_genome_assembly,_chromosome:_4	AUGUSTUS	exon	20558082	20559796	.	+	.	ID=g14655.t1.exon3;Parent=g14655.t1;
OZ010655.1_Phania_funesta_genome_assembly,_chromosome:_4	AUGUSTUS	stop_codon	20559794	20559796	.	+	0	ID=g14655.t1.stop1;Parent=g14655.t1;
OZ010655.1_Phania_funesta_genome_assembly,_chromosome:_4	AUGUSTUS	gene	20558846	20559796	.	+	.	ID=g14656;
OZ010655.1_Phania_funesta_genome_assembly,_chromosome:_4	AUGUSTUS	mRNA	20558846	20559796	0.62	+	.	ID=g14656.t1;Parent=g14656;
OZ010655.1_Phania_funesta_genome_assembly,_chromosome:_4	AUGUSTUS	start_codon	20558846	20558848	.	+	0	ID=g14656.t1.start1;Parent=g14656.t1;
OZ010655.1_Phania_funesta_genome_assembly,_chromosome:_4	AUGUSTUS	CDS	20558846	20559796	0.62	+	0	ID=g14656.t1.CDS1;Parent=g14656.t1;
OZ010655.1_Phania_funesta_genome_assembly,_chromosome:_4	AUGUSTUS	exon	20558846	20559796	.	+	.	ID=g14656.t1.exon1;Parent=g14656.t1;
OZ010655.1_Phania_funesta_genome_assembly,_chromosome:_4	AUGUSTUS	stop_codon	20559794	20559796	.	+	0	ID=g14656.t1.stop1;Parent=g14656.t1;
OZ010655.1_Phania_funesta_genome_assembly,_chromosome:_4	AUGUSTUS	gene	20560996	20562126	.	-	.	ID=g14657;
OZ010655.1_Phania_funesta_genome_assembly,_chromosome:_4	AUGUSTUS	mRNA	20560996	20561733	1	-	.	ID=g14657.t1;Parent=g14657;
OZ010655.1_Phania_funesta_genome_assembly,_chromosome:_4	AUGUSTUS	stop_codon	20560996	20560998	.	-	0	ID=g14657.t1.stop1;Parent=g14657.t1;
OZ010655.1_Phania_funesta_genome_assembly,_chromosome:_4	AUGUSTUS	CDS	20560996	20561733	1	-	0	ID=g14657.t1.CDS1;Parent=g14657.t1;
OZ010655.1_Phania_funesta_genome_assembly,_chromosome:_4	AUGUSTUS	exon	20560996	20561733	.	-	.	ID=g14657.t1.exon1;Parent=g14657.t1;
OZ010655.1_Phania_funesta_genome_assembly,_chromosome:_4	AUGUSTUS	start_codon	20561731	20561733	.	-	0	ID=g14657.t1.start1;Parent=g14657.t1;
OZ010655.1_Phania_funesta_genome_assembly,_chromosome:_4	AUGUSTUS	mRNA	20560996	20562126	1	-	.	ID=g14657.t2;Parent=g14657;
OZ010655.1_Phania_funesta_genome_assembly,_chromosome:_4	AUGUSTUS	stop_codon	20560996	20560998	.	-	0	ID=g14657.t2.stop1;Parent=g14657.t2;
OZ010655.1_Phania_funesta_genome_assembly,_chromosome:_4	AUGUSTUS	CDS	20560996	20562126	1	-	0	ID=g14657.t2.CDS1;Parent=g14657.t2;
OZ010655.1_Phania_funesta_genome_assembly,_chromosome:_4	AUGUSTUS	exon	20560996	20562126	.	-	.	ID=g14657.t2.exon1;Parent=g14657.t2;
OZ010655.1_Phania_funesta_genome_assembly,_chromosome:_4	AUGUSTUS	start_codon	20562124	20562126	.	-	0	ID=g14657.t2.start1;Parent=g14657.t2;
OZ010655.1_Phania_funesta_genome_assembly,_chromosome:_4	AUGUSTUS	gene	20562590	20565167	.	-	.	ID=g14658;
OZ010655.1_Phania_funesta_genome_assembly,_chromosome:_4	AUGUSTUS	mRNA	20562590	20565167	0.77	-	.	ID=g14658.t1;Parent=g14658;
OZ010655.1_Phania_funesta_genome_assembly,_chromosome:_4	AUGUSTUS	stop_codon	20562590	20562592	.	-	0	ID=g14658.t1.stop1;Parent=g14658.t1;
OZ010655.1_Phania_funesta_genome_assembly,_chromosome:_4	AUGUSTUS	CDS	20562590	20564775	1	-	2	ID=g14658.t1.CDS1;Parent=g14658.t1;
OZ010655.1_Phania_funesta_genome_assembly,_chromosome:_4	AUGUSTUS	exon	20562590	20564775	.	-	.	ID=g14658.t1.exon1;Parent=g14658.t1;
OZ010655.1_Phania_funesta_genome_assembly,_chromosome:_4	AUGUSTUS	intron	20564776	20564875	1	-	.	ID=g14658.t1.intron1;Parent=g14658.t1;
OZ010655.1_Phania_funesta_genome_assembly,_chromosome:_4	AUGUSTUS	CDS	20564876	20565167	0.77	-	0	ID=g14658.t1.CDS2;Parent=g14658.t1;
OZ010655.1_Phania_funesta_genome_assembly,_chromosome:_4	AUGUSTUS	exon	20564876	20565167	.	-	.	ID=g14658.t1.exon2;Parent=g14658.t1;
OZ010655.1_Phania_funesta_genome_assembly,_chromosome:_4	AUGUSTUS	start_codon	20565165	20565167	.	-	0	ID=g14658.t1.start1;Parent=g14658.t1;
OZ010655.1_Phania_funesta_genome_assembly,_chromosome:_4	AUGUSTUS	gene	20565812	20566699	.	-	.	ID=g14659;
OZ010655.1_Phania_funesta_genome_assembly,_chromosome:_4	AUGUSTUS	mRNA	20565812	20566699	1	-	.	ID=g14659.t1;Parent=g14659;
OZ010655.1_Phania_funesta_genome_assembly,_chromosome:_4	AUGUSTUS	stop_codon	20565812	20565814	.	-	0	ID=g14659.t1.stop1;Parent=g14659.t1;
OZ010655.1_Phania_funesta_genome_assembly,_chromosome:_4	AUGUSTUS	CDS	20565812	20566699	1	-	0	ID=g14659.t1.CDS1;Parent=g14659.t1;
OZ010655.1_Phania_funesta_genome_assembly,_chromosome:_4	AUGUSTUS	exon	20565812	20566699	.	-	.	ID=g14659.t1.exon1;Parent=g14659.t1;
OZ010655.1_Phania_funesta_genome_assembly,_chromosome:_4	AUGUSTUS	start_codon	20566697	20566699	.	-	0	ID=g14659.t1.start1;Parent=g14659.t1;
OZ010655.1_Phania_funesta_genome_assembly,_chromosome:_4	AUGUSTUS	gene	20601226	20602210	.	+	.	ID=g14660;
OZ010655.1_Phania_funesta_genome_assembly,_chromosome:_4	AUGUSTUS	mRNA	20601226	20602210	0.5	+	.	ID=g14660.t1;Parent=g14660;
OZ010655.1_Phania_funesta_genome_assembly,_chromosome:_4	AUGUSTUS	start_codon	20601226	20601228	.	+	0	ID=g14660.t1.start1;Parent=g14660.t1;
OZ010655.1_Phania_funesta_genome_assembly,_chromosome:_4	AUGUSTUS	CDS	20601226	20601497	0.5	+	0	ID=g14660.t1.CDS1;Parent=g14660.t1;
OZ010655.1_Phania_funesta_genome_assembly,_chromosome:_4	AUGUSTUS	exon	20601226	20601497	.	+	.	ID=g14660.t1.exon1;Parent=g14660.t1;
OZ010655.1_Phania_funesta_genome_assembly,_chromosome:_4	AUGUSTUS	intron	20601498	20601558	1	+	.	ID=g14660.t1.intron1;Parent=g14660.t1;
OZ010655.1_Phania_funesta_genome_assembly,_chromosome:_4	AUGUSTUS	CDS	20601559	20601738	1	+	1	ID=g14660.t1.CDS2;Parent=g14660.t1;
OZ010655.1_Phania_funesta_genome_assembly,_chromosome:_4	AUGUSTUS	exon	20601559	20601738	.	+	.	ID=g14660.t1.exon2;Parent=g14660.t1;
OZ010655.1_Phania_funesta_genome_assembly,_chromosome:_4	AUGUSTUS	intron	20601739	20601804	1	+	.	ID=g14660.t1.intron2;Parent=g14660.t1;
OZ010655.1_Phania_funesta_genome_assembly,_chromosome:_4	AUGUSTUS	CDS	20601805	20602020	1	+	1	ID=g14660.t1.CDS3;Parent=g14660.t1;
OZ010655.1_Phania_funesta_genome_assembly,_chromosome:_4	AUGUSTUS	exon	20601805	20602020	.	+	.	ID=g14660.t1.exon3;Parent=g14660.t1;
OZ010655.1_Phania_funesta_genome_assembly,_chromosome:_4	AUGUSTUS	intron	20602021	20602143	1	+	.	ID=g14660.t1.intron3;Parent=g14660.t1;
OZ010655.1_Phania_funesta_genome_assembly,_chromosome:_4	AUGUSTUS	CDS	20602144	20602210	1	+	1	ID=g14660.t1.CDS4;Parent=g14660.t1;
OZ010655.1_Phania_funesta_genome_assembly,_chromosome:_4	AUGUSTUS	exon	20602144	20602210	.	+	.	ID=g14660.t1.exon4;Parent=g14660.t1;
OZ010655.1_Phania_funesta_genome_assembly,_chromosome:_4	AUGUSTUS	stop_codon	20602208	20602210	.	+	0	ID=g14660.t1.stop1;Parent=g14660.t1;
OZ010655.1_Phania_funesta_genome_assembly,_chromosome:_4	GeneMark.hmm3	mRNA	20601304	20602210	.	+	.	ID=g14660.t2;Parent=g14660;
OZ010655.1_Phania_funesta_genome_assembly,_chromosome:_4	GeneMark.hmm3	start_codon	20601304	20601306	.	+	0	ID=g14660.t2.start1;Parent=g14660.t2;
OZ010655.1_Phania_funesta_genome_assembly,_chromosome:_4	GeneMark.hmm3	CDS	20601304	20601497	.	+	0	ID=g14660.t2.CDS1;Parent=g14660.t2;
OZ010655.1_Phania_funesta_genome_assembly,_chromosome:_4	GeneMark.hmm3	exon	20601304	20601497	0	+	.	ID=g14660.t2.exon1;Parent=g14660.t2;
OZ010655.1_Phania_funesta_genome_assembly,_chromosome:_4	GeneMark.hmm3	intron	20601498	20601558	.	+	1	ID=g14660.t2.intron1;Parent=g14660.t2;
OZ010655.1_Phania_funesta_genome_assembly,_chromosome:_4	GeneMark.hmm3	CDS	20601559	20601738	.	+	1	ID=g14660.t2.CDS2;Parent=g14660.t2;
OZ010655.1_Phania_funesta_genome_assembly,_chromosome:_4	GeneMark.hmm3	exon	20601559	20601738	0	+	.	ID=g14660.t2.exon2;Parent=g14660.t2;
OZ010655.1_Phania_funesta_genome_assembly,_chromosome:_4	GeneMark.hmm3	intron	20601739	20601804	.	+	1	ID=g14660.t2.intron2;Parent=g14660.t2;
OZ010655.1_Phania_funesta_genome_assembly,_chromosome:_4	GeneMark.hmm3	CDS	20601805	20602020	.	+	1	ID=g14660.t2.CDS3;Parent=g14660.t2;
OZ010655.1_Phania_funesta_genome_assembly,_chromosome:_4	GeneMark.hmm3	exon	20601805	20602020	0	+	.	ID=g14660.t2.exon3;Parent=g14660.t2;
OZ010655.1_Phania_funesta_genome_assembly,_chromosome:_4	GeneMark.hmm3	intron	20602021	20602143	.	+	1	ID=g14660.t2.intron3;Parent=g14660.t2;
OZ010655.1_Phania_funesta_genome_assembly,_chromosome:_4	GeneMark.hmm3	CDS	20602144	20602210	.	+	1	ID=g14660.t2.CDS4;Parent=g14660.t2;
OZ010655.1_Phania_funesta_genome_assembly,_chromosome:_4	GeneMark.hmm3	exon	20602144	20602210	0	+	.	ID=g14660.t2.exon4;Parent=g14660.t2;
OZ010655.1_Phania_funesta_genome_assembly,_chromosome:_4	GeneMark.hmm3	stop_codon	20602208	20602210	.	+	0	ID=g14660.t2.stop1;Parent=g14660.t2;
OZ010655.1_Phania_funesta_genome_assembly,_chromosome:_4	AUGUSTUS	gene	20630937	20636790	.	+	.	ID=g14661;
OZ010655.1_Phania_funesta_genome_assembly,_chromosome:_4	AUGUSTUS	mRNA	20630937	20636790	1	+	.	ID=g14661.t1;Parent=g14661;
OZ010655.1_Phania_funesta_genome_assembly,_chromosome:_4	AUGUSTUS	start_codon	20630937	20630939	.	+	0	ID=g14661.t1.start1;Parent=g14661.t1;
OZ010655.1_Phania_funesta_genome_assembly,_chromosome:_4	AUGUSTUS	CDS	20630937	20631012	1	+	0	ID=g14661.t1.CDS1;Parent=g14661.t1;
OZ010655.1_Phania_funesta_genome_assembly,_chromosome:_4	AUGUSTUS	exon	20630937	20631012	.	+	.	ID=g14661.t1.exon1;Parent=g14661.t1;
OZ010655.1_Phania_funesta_genome_assembly,_chromosome:_4	AUGUSTUS	intron	20631013	20631069	1	+	.	ID=g14661.t1.intron1;Parent=g14661.t1;
OZ010655.1_Phania_funesta_genome_assembly,_chromosome:_4	AUGUSTUS	CDS	20631070	20631844	1	+	2	ID=g14661.t1.CDS2;Parent=g14661.t1;
OZ010655.1_Phania_funesta_genome_assembly,_chromosome:_4	AUGUSTUS	exon	20631070	20631844	.	+	.	ID=g14661.t1.exon2;Parent=g14661.t1;
OZ010655.1_Phania_funesta_genome_assembly,_chromosome:_4	AUGUSTUS	intron	20631845	20636600	1	+	.	ID=g14661.t1.intron2;Parent=g14661.t1;
OZ010655.1_Phania_funesta_genome_assembly,_chromosome:_4	AUGUSTUS	CDS	20636601	20636790	1	+	1	ID=g14661.t1.CDS3;Parent=g14661.t1;
OZ010655.1_Phania_funesta_genome_assembly,_chromosome:_4	AUGUSTUS	exon	20636601	20636790	.	+	.	ID=g14661.t1.exon3;Parent=g14661.t1;
OZ010655.1_Phania_funesta_genome_assembly,_chromosome:_4	AUGUSTUS	stop_codon	20636788	20636790	.	+	0	ID=g14661.t1.stop1;Parent=g14661.t1;
OZ010655.1_Phania_funesta_genome_assembly,_chromosome:_4	AUGUSTUS	gene	20645362	20647680	.	+	.	ID=g14662;
OZ010655.1_Phania_funesta_genome_assembly,_chromosome:_4	AUGUSTUS	mRNA	20645362	20647680	0.14	+	.	ID=g14662.t1;Parent=g14662;
OZ010655.1_Phania_funesta_genome_assembly,_chromosome:_4	AUGUSTUS	start_codon	20645362	20645364	.	+	0	ID=g14662.t1.start1;Parent=g14662.t1;
OZ010655.1_Phania_funesta_genome_assembly,_chromosome:_4	AUGUSTUS	CDS	20645362	20645430	0.49	+	0	ID=g14662.t1.CDS1;Parent=g14662.t1;
OZ010655.1_Phania_funesta_genome_assembly,_chromosome:_4	AUGUSTUS	exon	20645362	20645430	.	+	.	ID=g14662.t1.exon1;Parent=g14662.t1;
OZ010655.1_Phania_funesta_genome_assembly,_chromosome:_4	AUGUSTUS	intron	20645431	20646565	0.4	+	.	ID=g14662.t1.intron1;Parent=g14662.t1;
OZ010655.1_Phania_funesta_genome_assembly,_chromosome:_4	AUGUSTUS	CDS	20646566	20647205	0.43	+	0	ID=g14662.t1.CDS2;Parent=g14662.t1;
OZ010655.1_Phania_funesta_genome_assembly,_chromosome:_4	AUGUSTUS	exon	20646566	20647205	.	+	.	ID=g14662.t1.exon2;Parent=g14662.t1;
OZ010655.1_Phania_funesta_genome_assembly,_chromosome:_4	AUGUSTUS	intron	20647206	20647603	0.29	+	.	ID=g14662.t1.intron2;Parent=g14662.t1;
OZ010655.1_Phania_funesta_genome_assembly,_chromosome:_4	AUGUSTUS	CDS	20647604	20647680	0.29	+	2	ID=g14662.t1.CDS3;Parent=g14662.t1;
OZ010655.1_Phania_funesta_genome_assembly,_chromosome:_4	AUGUSTUS	exon	20647604	20647680	.	+	.	ID=g14662.t1.exon3;Parent=g14662.t1;
OZ010655.1_Phania_funesta_genome_assembly,_chromosome:_4	AUGUSTUS	stop_codon	20647678	20647680	.	+	0	ID=g14662.t1.stop1;Parent=g14662.t1;
OZ010655.1_Phania_funesta_genome_assembly,_chromosome:_4	AUGUSTUS	gene	20653256	20659471	.	-	.	ID=g14663;
OZ010655.1_Phania_funesta_genome_assembly,_chromosome:_4	AUGUSTUS	mRNA	20653256	20659471	0.59	-	.	ID=g14663.t1;Parent=g14663;
OZ010655.1_Phania_funesta_genome_assembly,_chromosome:_4	AUGUSTUS	stop_codon	20653256	20653258	.	-	0	ID=g14663.t1.stop1;Parent=g14663.t1;
OZ010655.1_Phania_funesta_genome_assembly,_chromosome:_4	AUGUSTUS	CDS	20653256	20653284	0.98	-	2	ID=g14663.t1.CDS1;Parent=g14663.t1;
OZ010655.1_Phania_funesta_genome_assembly,_chromosome:_4	AUGUSTUS	exon	20653256	20653284	.	-	.	ID=g14663.t1.exon1;Parent=g14663.t1;
OZ010655.1_Phania_funesta_genome_assembly,_chromosome:_4	AUGUSTUS	intron	20653285	20653728	0.97	-	.	ID=g14663.t1.intron1;Parent=g14663.t1;
OZ010655.1_Phania_funesta_genome_assembly,_chromosome:_4	AUGUSTUS	CDS	20653729	20654089	0.97	-	0	ID=g14663.t1.CDS2;Parent=g14663.t1;
OZ010655.1_Phania_funesta_genome_assembly,_chromosome:_4	AUGUSTUS	exon	20653729	20654089	.	-	.	ID=g14663.t1.exon2;Parent=g14663.t1;
OZ010655.1_Phania_funesta_genome_assembly,_chromosome:_4	AUGUSTUS	intron	20654090	20659429	0.61	-	.	ID=g14663.t1.intron2;Parent=g14663.t1;
OZ010655.1_Phania_funesta_genome_assembly,_chromosome:_4	AUGUSTUS	CDS	20659430	20659471	0.61	-	0	ID=g14663.t1.CDS3;Parent=g14663.t1;
OZ010655.1_Phania_funesta_genome_assembly,_chromosome:_4	AUGUSTUS	exon	20659430	20659471	.	-	.	ID=g14663.t1.exon3;Parent=g14663.t1;
OZ010655.1_Phania_funesta_genome_assembly,_chromosome:_4	AUGUSTUS	start_codon	20659469	20659471	.	-	0	ID=g14663.t1.start1;Parent=g14663.t1;
OZ010655.1_Phania_funesta_genome_assembly,_chromosome:_4	AUGUSTUS	gene	20659989	20660902	.	-	.	ID=g14664;
OZ010655.1_Phania_funesta_genome_assembly,_chromosome:_4	AUGUSTUS	mRNA	20659989	20660902	0.46	-	.	ID=g14664.t1;Parent=g14664;
OZ010655.1_Phania_funesta_genome_assembly,_chromosome:_4	AUGUSTUS	stop_codon	20659989	20659991	.	-	0	ID=g14664.t1.stop1;Parent=g14664.t1;
OZ010655.1_Phania_funesta_genome_assembly,_chromosome:_4	AUGUSTUS	CDS	20659989	20660123	1	-	0	ID=g14664.t1.CDS1;Parent=g14664.t1;
OZ010655.1_Phania_funesta_genome_assembly,_chromosome:_4	AUGUSTUS	exon	20659989	20660123	.	-	.	ID=g14664.t1.exon1;Parent=g14664.t1;
OZ010655.1_Phania_funesta_genome_assembly,_chromosome:_4	AUGUSTUS	intron	20660124	20660497	0.47	-	.	ID=g14664.t1.intron1;Parent=g14664.t1;
OZ010655.1_Phania_funesta_genome_assembly,_chromosome:_4	AUGUSTUS	CDS	20660498	20660902	0.46	-	0	ID=g14664.t1.CDS2;Parent=g14664.t1;
OZ010655.1_Phania_funesta_genome_assembly,_chromosome:_4	AUGUSTUS	exon	20660498	20660902	.	-	.	ID=g14664.t1.exon2;Parent=g14664.t1;
OZ010655.1_Phania_funesta_genome_assembly,_chromosome:_4	AUGUSTUS	start_codon	20660900	20660902	.	-	0	ID=g14664.t1.start1;Parent=g14664.t1;
OZ010655.1_Phania_funesta_genome_assembly,_chromosome:_4	AUGUSTUS	gene	20661564	20662645	.	-	.	ID=g14665;
OZ010655.1_Phania_funesta_genome_assembly,_chromosome:_4	AUGUSTUS	mRNA	20661564	20662645	0.9	-	.	ID=g14665.t1;Parent=g14665;
OZ010655.1_Phania_funesta_genome_assembly,_chromosome:_4	AUGUSTUS	stop_codon	20661564	20661566	.	-	0	ID=g14665.t1.stop1;Parent=g14665.t1;
OZ010655.1_Phania_funesta_genome_assembly,_chromosome:_4	AUGUSTUS	CDS	20661564	20661949	0.95	-	2	ID=g14665.t1.CDS1;Parent=g14665.t1;
OZ010655.1_Phania_funesta_genome_assembly,_chromosome:_4	AUGUSTUS	exon	20661564	20661949	.	-	.	ID=g14665.t1.exon1;Parent=g14665.t1;
OZ010655.1_Phania_funesta_genome_assembly,_chromosome:_4	AUGUSTUS	intron	20661950	20662236	0.95	-	.	ID=g14665.t1.intron1;Parent=g14665.t1;
OZ010655.1_Phania_funesta_genome_assembly,_chromosome:_4	AUGUSTUS	CDS	20662237	20662645	0.92	-	0	ID=g14665.t1.CDS2;Parent=g14665.t1;
OZ010655.1_Phania_funesta_genome_assembly,_chromosome:_4	AUGUSTUS	exon	20662237	20662645	.	-	.	ID=g14665.t1.exon2;Parent=g14665.t1;
OZ010655.1_Phania_funesta_genome_assembly,_chromosome:_4	AUGUSTUS	start_codon	20662643	20662645	.	-	0	ID=g14665.t1.start1;Parent=g14665.t1;
OZ010655.1_Phania_funesta_genome_assembly,_chromosome:_4	AUGUSTUS	gene	20663454	20664677	.	-	.	ID=g14666;
OZ010655.1_Phania_funesta_genome_assembly,_chromosome:_4	AUGUSTUS	mRNA	20663454	20664677	1	-	.	ID=g14666.t1;Parent=g14666;
OZ010655.1_Phania_funesta_genome_assembly,_chromosome:_4	AUGUSTUS	stop_codon	20663454	20663456	.	-	0	ID=g14666.t1.stop1;Parent=g14666.t1;
OZ010655.1_Phania_funesta_genome_assembly,_chromosome:_4	AUGUSTUS	CDS	20663454	20664677	1	-	0	ID=g14666.t1.CDS1;Parent=g14666.t1;
OZ010655.1_Phania_funesta_genome_assembly,_chromosome:_4	AUGUSTUS	exon	20663454	20664677	.	-	.	ID=g14666.t1.exon1;Parent=g14666.t1;
OZ010655.1_Phania_funesta_genome_assembly,_chromosome:_4	AUGUSTUS	start_codon	20664675	20664677	.	-	0	ID=g14666.t1.start1;Parent=g14666.t1;
OZ010655.1_Phania_funesta_genome_assembly,_chromosome:_4	AUGUSTUS	gene	20691974	20692369	.	-	.	ID=g14667;
OZ010655.1_Phania_funesta_genome_assembly,_chromosome:_4	AUGUSTUS	mRNA	20691974	20692369	1	-	.	ID=g14667.t1;Parent=g14667;
OZ010655.1_Phania_funesta_genome_assembly,_chromosome:_4	AUGUSTUS	stop_codon	20691974	20691976	.	-	0	ID=g14667.t1.stop1;Parent=g14667.t1;
OZ010655.1_Phania_funesta_genome_assembly,_chromosome:_4	AUGUSTUS	CDS	20691974	20692185	1	-	2	ID=g14667.t1.CDS1;Parent=g14667.t1;
OZ010655.1_Phania_funesta_genome_assembly,_chromosome:_4	AUGUSTUS	exon	20691974	20692185	.	-	.	ID=g14667.t1.exon1;Parent=g14667.t1;
OZ010655.1_Phania_funesta_genome_assembly,_chromosome:_4	AUGUSTUS	intron	20692186	20692236	1	-	.	ID=g14667.t1.intron1;Parent=g14667.t1;
OZ010655.1_Phania_funesta_genome_assembly,_chromosome:_4	AUGUSTUS	CDS	20692237	20692369	1	-	0	ID=g14667.t1.CDS2;Parent=g14667.t1;
OZ010655.1_Phania_funesta_genome_assembly,_chromosome:_4	AUGUSTUS	exon	20692237	20692369	.	-	.	ID=g14667.t1.exon2;Parent=g14667.t1;
OZ010655.1_Phania_funesta_genome_assembly,_chromosome:_4	AUGUSTUS	start_codon	20692367	20692369	.	-	0	ID=g14667.t1.start1;Parent=g14667.t1;
OZ010655.1_Phania_funesta_genome_assembly,_chromosome:_4	AUGUSTUS	gene	20725105	20725341	.	-	.	ID=g14668;
OZ010655.1_Phania_funesta_genome_assembly,_chromosome:_4	AUGUSTUS	mRNA	20725105	20725341	0.75	-	.	ID=g14668.t1;Parent=g14668;
OZ010655.1_Phania_funesta_genome_assembly,_chromosome:_4	AUGUSTUS	stop_codon	20725105	20725107	.	-	0	ID=g14668.t1.stop1;Parent=g14668.t1;
OZ010655.1_Phania_funesta_genome_assembly,_chromosome:_4	AUGUSTUS	CDS	20725105	20725341	0.75	-	0	ID=g14668.t1.CDS1;Parent=g14668.t1;
OZ010655.1_Phania_funesta_genome_assembly,_chromosome:_4	AUGUSTUS	exon	20725105	20725341	.	-	.	ID=g14668.t1.exon1;Parent=g14668.t1;
OZ010655.1_Phania_funesta_genome_assembly,_chromosome:_4	AUGUSTUS	start_codon	20725339	20725341	.	-	0	ID=g14668.t1.start1;Parent=g14668.t1;
OZ010655.1_Phania_funesta_genome_assembly,_chromosome:_4	AUGUSTUS	gene	20726027	20752573	.	+	.	ID=g14669;
OZ010655.1_Phania_funesta_genome_assembly,_chromosome:_4	AUGUSTUS	mRNA	20726027	20752573	0.58	+	.	ID=g14669.t1;Parent=g14669;
OZ010655.1_Phania_funesta_genome_assembly,_chromosome:_4	AUGUSTUS	start_codon	20726027	20726029	.	+	0	ID=g14669.t1.start1;Parent=g14669.t1;
OZ010655.1_Phania_funesta_genome_assembly,_chromosome:_4	AUGUSTUS	CDS	20726027	20726107	0.59	+	0	ID=g14669.t1.CDS1;Parent=g14669.t1;
OZ010655.1_Phania_funesta_genome_assembly,_chromosome:_4	AUGUSTUS	exon	20726027	20726107	.	+	.	ID=g14669.t1.exon1;Parent=g14669.t1;
OZ010655.1_Phania_funesta_genome_assembly,_chromosome:_4	AUGUSTUS	intron	20726108	20736310	0.61	+	.	ID=g14669.t1.intron1;Parent=g14669.t1;
OZ010655.1_Phania_funesta_genome_assembly,_chromosome:_4	AUGUSTUS	CDS	20736311	20736507	0.9	+	0	ID=g14669.t1.CDS2;Parent=g14669.t1;
OZ010655.1_Phania_funesta_genome_assembly,_chromosome:_4	AUGUSTUS	exon	20736311	20736507	.	+	.	ID=g14669.t1.exon2;Parent=g14669.t1;
OZ010655.1_Phania_funesta_genome_assembly,_chromosome:_4	AUGUSTUS	intron	20736508	20736561	1	+	.	ID=g14669.t1.intron2;Parent=g14669.t1;
OZ010655.1_Phania_funesta_genome_assembly,_chromosome:_4	AUGUSTUS	CDS	20736562	20736652	1	+	1	ID=g14669.t1.CDS3;Parent=g14669.t1;
OZ010655.1_Phania_funesta_genome_assembly,_chromosome:_4	AUGUSTUS	exon	20736562	20736652	.	+	.	ID=g14669.t1.exon3;Parent=g14669.t1;
OZ010655.1_Phania_funesta_genome_assembly,_chromosome:_4	AUGUSTUS	intron	20736653	20745750	0.99	+	.	ID=g14669.t1.intron3;Parent=g14669.t1;
OZ010655.1_Phania_funesta_genome_assembly,_chromosome:_4	AUGUSTUS	CDS	20745751	20746018	0.99	+	0	ID=g14669.t1.CDS4;Parent=g14669.t1;
OZ010655.1_Phania_funesta_genome_assembly,_chromosome:_4	AUGUSTUS	exon	20745751	20746018	.	+	.	ID=g14669.t1.exon4;Parent=g14669.t1;
OZ010655.1_Phania_funesta_genome_assembly,_chromosome:_4	AUGUSTUS	intron	20746019	20752032	1	+	.	ID=g14669.t1.intron4;Parent=g14669.t1;
OZ010655.1_Phania_funesta_genome_assembly,_chromosome:_4	AUGUSTUS	CDS	20752033	20752360	1	+	2	ID=g14669.t1.CDS5;Parent=g14669.t1;
OZ010655.1_Phania_funesta_genome_assembly,_chromosome:_4	AUGUSTUS	exon	20752033	20752360	.	+	.	ID=g14669.t1.exon5;Parent=g14669.t1;
OZ010655.1_Phania_funesta_genome_assembly,_chromosome:_4	AUGUSTUS	intron	20752361	20752422	1	+	.	ID=g14669.t1.intron5;Parent=g14669.t1;
OZ010655.1_Phania_funesta_genome_assembly,_chromosome:_4	AUGUSTUS	CDS	20752423	20752573	1	+	1	ID=g14669.t1.CDS6;Parent=g14669.t1;
OZ010655.1_Phania_funesta_genome_assembly,_chromosome:_4	AUGUSTUS	exon	20752423	20752573	.	+	.	ID=g14669.t1.exon6;Parent=g14669.t1;
OZ010655.1_Phania_funesta_genome_assembly,_chromosome:_4	AUGUSTUS	stop_codon	20752571	20752573	.	+	0	ID=g14669.t1.stop1;Parent=g14669.t1;
OZ010655.1_Phania_funesta_genome_assembly,_chromosome:_4	AUGUSTUS	gene	20762615	20763354	.	-	.	ID=g14670;
OZ010655.1_Phania_funesta_genome_assembly,_chromosome:_4	AUGUSTUS	mRNA	20762615	20763354	0.71	-	.	ID=g14670.t1;Parent=g14670;
OZ010655.1_Phania_funesta_genome_assembly,_chromosome:_4	AUGUSTUS	stop_codon	20762615	20762617	.	-	0	ID=g14670.t1.stop1;Parent=g14670.t1;
OZ010655.1_Phania_funesta_genome_assembly,_chromosome:_4	AUGUSTUS	CDS	20762615	20762688	0.75	-	2	ID=g14670.t1.CDS1;Parent=g14670.t1;
OZ010655.1_Phania_funesta_genome_assembly,_chromosome:_4	AUGUSTUS	exon	20762615	20762688	.	-	.	ID=g14670.t1.exon1;Parent=g14670.t1;
OZ010655.1_Phania_funesta_genome_assembly,_chromosome:_4	AUGUSTUS	intron	20762689	20762988	0.75	-	.	ID=g14670.t1.intron1;Parent=g14670.t1;
OZ010655.1_Phania_funesta_genome_assembly,_chromosome:_4	AUGUSTUS	CDS	20762989	20763262	0.72	-	0	ID=g14670.t1.CDS2;Parent=g14670.t1;
OZ010655.1_Phania_funesta_genome_assembly,_chromosome:_4	AUGUSTUS	exon	20762989	20763262	.	-	.	ID=g14670.t1.exon2;Parent=g14670.t1;
OZ010655.1_Phania_funesta_genome_assembly,_chromosome:_4	AUGUSTUS	intron	20763263	20763315	0.95	-	.	ID=g14670.t1.intron2;Parent=g14670.t1;
OZ010655.1_Phania_funesta_genome_assembly,_chromosome:_4	AUGUSTUS	CDS	20763316	20763354	0.95	-	0	ID=g14670.t1.CDS3;Parent=g14670.t1;
OZ010655.1_Phania_funesta_genome_assembly,_chromosome:_4	AUGUSTUS	exon	20763316	20763354	.	-	.	ID=g14670.t1.exon3;Parent=g14670.t1;
OZ010655.1_Phania_funesta_genome_assembly,_chromosome:_4	AUGUSTUS	start_codon	20763352	20763354	.	-	0	ID=g14670.t1.start1;Parent=g14670.t1;
OZ010655.1_Phania_funesta_genome_assembly,_chromosome:_4	AUGUSTUS	mRNA	20762975	20763354	0.87	-	.	ID=g14670.t2;Parent=g14670;
OZ010655.1_Phania_funesta_genome_assembly,_chromosome:_4	AUGUSTUS	stop_codon	20762975	20762977	.	-	0	ID=g14670.t2.stop1;Parent=g14670.t2;
OZ010655.1_Phania_funesta_genome_assembly,_chromosome:_4	AUGUSTUS	CDS	20762975	20763262	0.87	-	0	ID=g14670.t2.CDS1;Parent=g14670.t2;
OZ010655.1_Phania_funesta_genome_assembly,_chromosome:_4	AUGUSTUS	exon	20762975	20763262	.	-	.	ID=g14670.t2.exon1;Parent=g14670.t2;
OZ010655.1_Phania_funesta_genome_assembly,_chromosome:_4	AUGUSTUS	intron	20763263	20763315	0.98	-	.	ID=g14670.t2.intron1;Parent=g14670.t2;
OZ010655.1_Phania_funesta_genome_assembly,_chromosome:_4	AUGUSTUS	CDS	20763316	20763354	0.98	-	0	ID=g14670.t2.CDS2;Parent=g14670.t2;
OZ010655.1_Phania_funesta_genome_assembly,_chromosome:_4	AUGUSTUS	exon	20763316	20763354	.	-	.	ID=g14670.t2.exon2;Parent=g14670.t2;
OZ010655.1_Phania_funesta_genome_assembly,_chromosome:_4	AUGUSTUS	start_codon	20763352	20763354	.	-	0	ID=g14670.t2.start1;Parent=g14670.t2;
OZ010655.1_Phania_funesta_genome_assembly,_chromosome:_4	AUGUSTUS	gene	20768946	20769503	.	-	.	ID=g14671;
OZ010655.1_Phania_funesta_genome_assembly,_chromosome:_4	AUGUSTUS	mRNA	20768946	20769458	0.83	-	.	ID=g14671.t1;Parent=g14671;
OZ010655.1_Phania_funesta_genome_assembly,_chromosome:_4	AUGUSTUS	stop_codon	20768946	20768948	.	-	0	ID=g14671.t1.stop1;Parent=g14671.t1;
OZ010655.1_Phania_funesta_genome_assembly,_chromosome:_4	AUGUSTUS	CDS	20768946	20769059	1	-	0	ID=g14671.t1.CDS1;Parent=g14671.t1;
OZ010655.1_Phania_funesta_genome_assembly,_chromosome:_4	AUGUSTUS	exon	20768946	20769059	.	-	.	ID=g14671.t1.exon1;Parent=g14671.t1;
OZ010655.1_Phania_funesta_genome_assembly,_chromosome:_4	AUGUSTUS	intron	20769060	20769113	1	-	.	ID=g14671.t1.intron1;Parent=g14671.t1;
OZ010655.1_Phania_funesta_genome_assembly,_chromosome:_4	AUGUSTUS	CDS	20769114	20769458	0.83	-	0	ID=g14671.t1.CDS2;Parent=g14671.t1;
OZ010655.1_Phania_funesta_genome_assembly,_chromosome:_4	AUGUSTUS	exon	20769114	20769458	.	-	.	ID=g14671.t1.exon2;Parent=g14671.t1;
OZ010655.1_Phania_funesta_genome_assembly,_chromosome:_4	AUGUSTUS	start_codon	20769456	20769458	.	-	0	ID=g14671.t1.start1;Parent=g14671.t1;
OZ010655.1_Phania_funesta_genome_assembly,_chromosome:_4	GeneMark.hmm3	mRNA	20768946	20769503	.	-	.	ID=g14671.t2;Parent=g14671;
OZ010655.1_Phania_funesta_genome_assembly,_chromosome:_4	GeneMark.hmm3	stop_codon	20768946	20768948	.	-	0	ID=g14671.t2.stop1;Parent=g14671.t2;
OZ010655.1_Phania_funesta_genome_assembly,_chromosome:_4	GeneMark.hmm3	CDS	20768946	20769059	.	-	0	ID=g14671.t2.CDS1;Parent=g14671.t2;
OZ010655.1_Phania_funesta_genome_assembly,_chromosome:_4	GeneMark.hmm3	exon	20768946	20769059	0	-	.	ID=g14671.t2.exon1;Parent=g14671.t2;
OZ010655.1_Phania_funesta_genome_assembly,_chromosome:_4	GeneMark.hmm3	intron	20769060	20769113	.	-	0	ID=g14671.t2.intron1;Parent=g14671.t2;
OZ010655.1_Phania_funesta_genome_assembly,_chromosome:_4	GeneMark.hmm3	CDS	20769114	20769503	.	-	0	ID=g14671.t2.CDS2;Parent=g14671.t2;
OZ010655.1_Phania_funesta_genome_assembly,_chromosome:_4	GeneMark.hmm3	exon	20769114	20769503	0	-	.	ID=g14671.t2.exon2;Parent=g14671.t2;
OZ010655.1_Phania_funesta_genome_assembly,_chromosome:_4	GeneMark.hmm3	start_codon	20769501	20769503	.	-	0	ID=g14671.t2.start1;Parent=g14671.t2;
OZ010655.1_Phania_funesta_genome_assembly,_chromosome:_4	AUGUSTUS	gene	20780655	20804610	.	-	.	ID=g14672;
OZ010655.1_Phania_funesta_genome_assembly,_chromosome:_4	AUGUSTUS	mRNA	20780655	20804610	0.63	-	.	ID=g14672.t1;Parent=g14672;
OZ010655.1_Phania_funesta_genome_assembly,_chromosome:_4	AUGUSTUS	stop_codon	20780655	20780657	.	-	0	ID=g14672.t1.stop1;Parent=g14672.t1;
OZ010655.1_Phania_funesta_genome_assembly,_chromosome:_4	AUGUSTUS	CDS	20780655	20780831	0.89	-	0	ID=g14672.t1.CDS1;Parent=g14672.t1;
OZ010655.1_Phania_funesta_genome_assembly,_chromosome:_4	AUGUSTUS	exon	20780655	20780831	.	-	.	ID=g14672.t1.exon1;Parent=g14672.t1;
OZ010655.1_Phania_funesta_genome_assembly,_chromosome:_4	AUGUSTUS	intron	20780832	20797551	1	-	.	ID=g14672.t1.intron1;Parent=g14672.t1;
OZ010655.1_Phania_funesta_genome_assembly,_chromosome:_4	AUGUSTUS	CDS	20797552	20798077	0.99	-	1	ID=g14672.t1.CDS2;Parent=g14672.t1;
OZ010655.1_Phania_funesta_genome_assembly,_chromosome:_4	AUGUSTUS	exon	20797552	20798077	.	-	.	ID=g14672.t1.exon2;Parent=g14672.t1;
OZ010655.1_Phania_funesta_genome_assembly,_chromosome:_4	AUGUSTUS	intron	20798078	20804590	0.69	-	.	ID=g14672.t1.intron2;Parent=g14672.t1;
OZ010655.1_Phania_funesta_genome_assembly,_chromosome:_4	AUGUSTUS	CDS	20804591	20804610	0.75	-	0	ID=g14672.t1.CDS3;Parent=g14672.t1;
OZ010655.1_Phania_funesta_genome_assembly,_chromosome:_4	AUGUSTUS	exon	20804591	20804610	.	-	.	ID=g14672.t1.exon3;Parent=g14672.t1;
OZ010655.1_Phania_funesta_genome_assembly,_chromosome:_4	AUGUSTUS	start_codon	20804608	20804610	.	-	0	ID=g14672.t1.start1;Parent=g14672.t1;
OZ010655.1_Phania_funesta_genome_assembly,_chromosome:_4	AUGUSTUS	gene	20833722	20846452	.	+	.	ID=g14673;
OZ010655.1_Phania_funesta_genome_assembly,_chromosome:_4	AUGUSTUS	mRNA	20833722	20846452	0.88	+	.	ID=g14673.t1;Parent=g14673;
OZ010655.1_Phania_funesta_genome_assembly,_chromosome:_4	AUGUSTUS	start_codon	20833722	20833724	.	+	0	ID=g14673.t1.start1;Parent=g14673.t1;
OZ010655.1_Phania_funesta_genome_assembly,_chromosome:_4	AUGUSTUS	CDS	20833722	20833916	1	+	0	ID=g14673.t1.CDS1;Parent=g14673.t1;
OZ010655.1_Phania_funesta_genome_assembly,_chromosome:_4	AUGUSTUS	exon	20833722	20833916	.	+	.	ID=g14673.t1.exon1;Parent=g14673.t1;
OZ010655.1_Phania_funesta_genome_assembly,_chromosome:_4	AUGUSTUS	intron	20833917	20833982	1	+	.	ID=g14673.t1.intron1;Parent=g14673.t1;
OZ010655.1_Phania_funesta_genome_assembly,_chromosome:_4	AUGUSTUS	CDS	20833983	20834386	1	+	0	ID=g14673.t1.CDS2;Parent=g14673.t1;
OZ010655.1_Phania_funesta_genome_assembly,_chromosome:_4	AUGUSTUS	exon	20833983	20834386	.	+	.	ID=g14673.t1.exon2;Parent=g14673.t1;
OZ010655.1_Phania_funesta_genome_assembly,_chromosome:_4	AUGUSTUS	intron	20834387	20834448	1	+	.	ID=g14673.t1.intron2;Parent=g14673.t1;
OZ010655.1_Phania_funesta_genome_assembly,_chromosome:_4	AUGUSTUS	CDS	20834449	20834632	1	+	1	ID=g14673.t1.CDS3;Parent=g14673.t1;
OZ010655.1_Phania_funesta_genome_assembly,_chromosome:_4	AUGUSTUS	exon	20834449	20834632	.	+	.	ID=g14673.t1.exon3;Parent=g14673.t1;
OZ010655.1_Phania_funesta_genome_assembly,_chromosome:_4	AUGUSTUS	intron	20834633	20846008	1	+	.	ID=g14673.t1.intron3;Parent=g14673.t1;
OZ010655.1_Phania_funesta_genome_assembly,_chromosome:_4	AUGUSTUS	CDS	20846009	20846452	0.88	+	0	ID=g14673.t1.CDS4;Parent=g14673.t1;
OZ010655.1_Phania_funesta_genome_assembly,_chromosome:_4	AUGUSTUS	exon	20846009	20846452	.	+	.	ID=g14673.t1.exon4;Parent=g14673.t1;
OZ010655.1_Phania_funesta_genome_assembly,_chromosome:_4	AUGUSTUS	stop_codon	20846450	20846452	.	+	0	ID=g14673.t1.stop1;Parent=g14673.t1;
OZ010655.1_Phania_funesta_genome_assembly,_chromosome:_4	AUGUSTUS	gene	20862594	20867142	.	-	.	ID=g14674;
OZ010655.1_Phania_funesta_genome_assembly,_chromosome:_4	AUGUSTUS	mRNA	20862594	20867142	1	-	.	ID=g14674.t1;Parent=g14674;
OZ010655.1_Phania_funesta_genome_assembly,_chromosome:_4	AUGUSTUS	stop_codon	20862594	20862596	.	-	0	ID=g14674.t1.stop1;Parent=g14674.t1;
OZ010655.1_Phania_funesta_genome_assembly,_chromosome:_4	AUGUSTUS	CDS	20862594	20862740	1	-	0	ID=g14674.t1.CDS1;Parent=g14674.t1;
OZ010655.1_Phania_funesta_genome_assembly,_chromosome:_4	AUGUSTUS	exon	20862594	20862740	.	-	.	ID=g14674.t1.exon1;Parent=g14674.t1;
OZ010655.1_Phania_funesta_genome_assembly,_chromosome:_4	AUGUSTUS	intron	20862741	20862793	1	-	.	ID=g14674.t1.intron1;Parent=g14674.t1;
OZ010655.1_Phania_funesta_genome_assembly,_chromosome:_4	AUGUSTUS	CDS	20862794	20862961	1	-	0	ID=g14674.t1.CDS2;Parent=g14674.t1;
OZ010655.1_Phania_funesta_genome_assembly,_chromosome:_4	AUGUSTUS	exon	20862794	20862961	.	-	.	ID=g14674.t1.exon2;Parent=g14674.t1;
OZ010655.1_Phania_funesta_genome_assembly,_chromosome:_4	AUGUSTUS	intron	20862962	20863383	1	-	.	ID=g14674.t1.intron2;Parent=g14674.t1;
OZ010655.1_Phania_funesta_genome_assembly,_chromosome:_4	AUGUSTUS	CDS	20863384	20863475	1	-	2	ID=g14674.t1.CDS3;Parent=g14674.t1;
OZ010655.1_Phania_funesta_genome_assembly,_chromosome:_4	AUGUSTUS	exon	20863384	20863475	.	-	.	ID=g14674.t1.exon3;Parent=g14674.t1;
OZ010655.1_Phania_funesta_genome_assembly,_chromosome:_4	AUGUSTUS	intron	20863476	20863540	1	-	.	ID=g14674.t1.intron3;Parent=g14674.t1;
OZ010655.1_Phania_funesta_genome_assembly,_chromosome:_4	AUGUSTUS	CDS	20863541	20863661	1	-	0	ID=g14674.t1.CDS4;Parent=g14674.t1;
OZ010655.1_Phania_funesta_genome_assembly,_chromosome:_4	AUGUSTUS	exon	20863541	20863661	.	-	.	ID=g14674.t1.exon4;Parent=g14674.t1;
OZ010655.1_Phania_funesta_genome_assembly,_chromosome:_4	AUGUSTUS	intron	20863662	20863719	1	-	.	ID=g14674.t1.intron4;Parent=g14674.t1;
OZ010655.1_Phania_funesta_genome_assembly,_chromosome:_4	AUGUSTUS	CDS	20863720	20863896	1	-	0	ID=g14674.t1.CDS5;Parent=g14674.t1;
OZ010655.1_Phania_funesta_genome_assembly,_chromosome:_4	AUGUSTUS	exon	20863720	20863896	.	-	.	ID=g14674.t1.exon5;Parent=g14674.t1;
OZ010655.1_Phania_funesta_genome_assembly,_chromosome:_4	AUGUSTUS	intron	20863897	20863968	1	-	.	ID=g14674.t1.intron5;Parent=g14674.t1;
OZ010655.1_Phania_funesta_genome_assembly,_chromosome:_4	AUGUSTUS	CDS	20863969	20864063	1	-	2	ID=g14674.t1.CDS6;Parent=g14674.t1;
OZ010655.1_Phania_funesta_genome_assembly,_chromosome:_4	AUGUSTUS	exon	20863969	20864063	.	-	.	ID=g14674.t1.exon6;Parent=g14674.t1;
OZ010655.1_Phania_funesta_genome_assembly,_chromosome:_4	AUGUSTUS	intron	20864064	20864137	1	-	.	ID=g14674.t1.intron6;Parent=g14674.t1;
OZ010655.1_Phania_funesta_genome_assembly,_chromosome:_4	AUGUSTUS	CDS	20864138	20864233	1	-	2	ID=g14674.t1.CDS7;Parent=g14674.t1;
OZ010655.1_Phania_funesta_genome_assembly,_chromosome:_4	AUGUSTUS	exon	20864138	20864233	.	-	.	ID=g14674.t1.exon7;Parent=g14674.t1;
OZ010655.1_Phania_funesta_genome_assembly,_chromosome:_4	AUGUSTUS	intron	20864234	20864295	1	-	.	ID=g14674.t1.intron7;Parent=g14674.t1;
OZ010655.1_Phania_funesta_genome_assembly,_chromosome:_4	AUGUSTUS	CDS	20864296	20864828	1	-	1	ID=g14674.t1.CDS8;Parent=g14674.t1;
OZ010655.1_Phania_funesta_genome_assembly,_chromosome:_4	AUGUSTUS	exon	20864296	20864828	.	-	.	ID=g14674.t1.exon8;Parent=g14674.t1;
OZ010655.1_Phania_funesta_genome_assembly,_chromosome:_4	AUGUSTUS	intron	20864829	20865239	1	-	.	ID=g14674.t1.intron8;Parent=g14674.t1;
OZ010655.1_Phania_funesta_genome_assembly,_chromosome:_4	AUGUSTUS	CDS	20865240	20865391	1	-	0	ID=g14674.t1.CDS9;Parent=g14674.t1;
OZ010655.1_Phania_funesta_genome_assembly,_chromosome:_4	AUGUSTUS	exon	20865240	20865391	.	-	.	ID=g14674.t1.exon9;Parent=g14674.t1;
OZ010655.1_Phania_funesta_genome_assembly,_chromosome:_4	AUGUSTUS	intron	20865392	20865450	1	-	.	ID=g14674.t1.intron9;Parent=g14674.t1;
OZ010655.1_Phania_funesta_genome_assembly,_chromosome:_4	AUGUSTUS	CDS	20865451	20865485	1	-	2	ID=g14674.t1.CDS10;Parent=g14674.t1;
OZ010655.1_Phania_funesta_genome_assembly,_chromosome:_4	AUGUSTUS	exon	20865451	20865485	.	-	.	ID=g14674.t1.exon10;Parent=g14674.t1;
OZ010655.1_Phania_funesta_genome_assembly,_chromosome:_4	AUGUSTUS	intron	20865486	20865876	1	-	.	ID=g14674.t1.intron10;Parent=g14674.t1;
OZ010655.1_Phania_funesta_genome_assembly,_chromosome:_4	AUGUSTUS	CDS	20865877	20866033	1	-	0	ID=g14674.t1.CDS11;Parent=g14674.t1;
OZ010655.1_Phania_funesta_genome_assembly,_chromosome:_4	AUGUSTUS	exon	20865877	20866033	.	-	.	ID=g14674.t1.exon11;Parent=g14674.t1;
OZ010655.1_Phania_funesta_genome_assembly,_chromosome:_4	AUGUSTUS	intron	20866034	20866091	1	-	.	ID=g14674.t1.intron11;Parent=g14674.t1;
OZ010655.1_Phania_funesta_genome_assembly,_chromosome:_4	AUGUSTUS	CDS	20866092	20866443	1	-	1	ID=g14674.t1.CDS12;Parent=g14674.t1;
OZ010655.1_Phania_funesta_genome_assembly,_chromosome:_4	AUGUSTUS	exon	20866092	20866443	.	-	.	ID=g14674.t1.exon12;Parent=g14674.t1;
OZ010655.1_Phania_funesta_genome_assembly,_chromosome:_4	AUGUSTUS	intron	20866444	20866499	1	-	.	ID=g14674.t1.intron12;Parent=g14674.t1;
OZ010655.1_Phania_funesta_genome_assembly,_chromosome:_4	AUGUSTUS	CDS	20866500	20866688	1	-	1	ID=g14674.t1.CDS13;Parent=g14674.t1;
OZ010655.1_Phania_funesta_genome_assembly,_chromosome:_4	AUGUSTUS	exon	20866500	20866688	.	-	.	ID=g14674.t1.exon13;Parent=g14674.t1;
OZ010655.1_Phania_funesta_genome_assembly,_chromosome:_4	AUGUSTUS	intron	20866689	20866744	1	-	.	ID=g14674.t1.intron13;Parent=g14674.t1;
OZ010655.1_Phania_funesta_genome_assembly,_chromosome:_4	AUGUSTUS	CDS	20866745	20866887	1	-	0	ID=g14674.t1.CDS14;Parent=g14674.t1;
OZ010655.1_Phania_funesta_genome_assembly,_chromosome:_4	AUGUSTUS	exon	20866745	20866887	.	-	.	ID=g14674.t1.exon14;Parent=g14674.t1;
OZ010655.1_Phania_funesta_genome_assembly,_chromosome:_4	AUGUSTUS	intron	20866888	20867001	1	-	.	ID=g14674.t1.intron14;Parent=g14674.t1;
OZ010655.1_Phania_funesta_genome_assembly,_chromosome:_4	AUGUSTUS	CDS	20867002	20867142	1	-	0	ID=g14674.t1.CDS15;Parent=g14674.t1;
OZ010655.1_Phania_funesta_genome_assembly,_chromosome:_4	AUGUSTUS	exon	20867002	20867142	.	-	.	ID=g14674.t1.exon15;Parent=g14674.t1;
OZ010655.1_Phania_funesta_genome_assembly,_chromosome:_4	AUGUSTUS	start_codon	20867140	20867142	.	-	0	ID=g14674.t1.start1;Parent=g14674.t1;
OZ010655.1_Phania_funesta_genome_assembly,_chromosome:_4	AUGUSTUS	gene	20872518	20875363	.	-	.	ID=g14675;
OZ010655.1_Phania_funesta_genome_assembly,_chromosome:_4	AUGUSTUS	mRNA	20872518	20875363	1	-	.	ID=g14675.t1;Parent=g14675;
OZ010655.1_Phania_funesta_genome_assembly,_chromosome:_4	AUGUSTUS	stop_codon	20872518	20872520	.	-	0	ID=g14675.t1.stop1;Parent=g14675.t1;
OZ010655.1_Phania_funesta_genome_assembly,_chromosome:_4	AUGUSTUS	CDS	20872518	20872667	1	-	0	ID=g14675.t1.CDS1;Parent=g14675.t1;
OZ010655.1_Phania_funesta_genome_assembly,_chromosome:_4	AUGUSTUS	exon	20872518	20872667	.	-	.	ID=g14675.t1.exon1;Parent=g14675.t1;
OZ010655.1_Phania_funesta_genome_assembly,_chromosome:_4	AUGUSTUS	intron	20872668	20872727	1	-	.	ID=g14675.t1.intron1;Parent=g14675.t1;
OZ010655.1_Phania_funesta_genome_assembly,_chromosome:_4	AUGUSTUS	CDS	20872728	20872919	1	-	0	ID=g14675.t1.CDS2;Parent=g14675.t1;
OZ010655.1_Phania_funesta_genome_assembly,_chromosome:_4	AUGUSTUS	exon	20872728	20872919	.	-	.	ID=g14675.t1.exon2;Parent=g14675.t1;
OZ010655.1_Phania_funesta_genome_assembly,_chromosome:_4	AUGUSTUS	intron	20872920	20872973	1	-	.	ID=g14675.t1.intron2;Parent=g14675.t1;
OZ010655.1_Phania_funesta_genome_assembly,_chromosome:_4	AUGUSTUS	CDS	20872974	20873567	1	-	0	ID=g14675.t1.CDS3;Parent=g14675.t1;
OZ010655.1_Phania_funesta_genome_assembly,_chromosome:_4	AUGUSTUS	exon	20872974	20873567	.	-	.	ID=g14675.t1.exon3;Parent=g14675.t1;
OZ010655.1_Phania_funesta_genome_assembly,_chromosome:_4	AUGUSTUS	intron	20873568	20873753	1	-	.	ID=g14675.t1.intron3;Parent=g14675.t1;
OZ010655.1_Phania_funesta_genome_assembly,_chromosome:_4	AUGUSTUS	CDS	20873754	20874290	1	-	0	ID=g14675.t1.CDS4;Parent=g14675.t1;
OZ010655.1_Phania_funesta_genome_assembly,_chromosome:_4	AUGUSTUS	exon	20873754	20874290	.	-	.	ID=g14675.t1.exon4;Parent=g14675.t1;
OZ010655.1_Phania_funesta_genome_assembly,_chromosome:_4	AUGUSTUS	intron	20874291	20874354	1	-	.	ID=g14675.t1.intron4;Parent=g14675.t1;
OZ010655.1_Phania_funesta_genome_assembly,_chromosome:_4	AUGUSTUS	CDS	20874355	20874488	1	-	2	ID=g14675.t1.CDS5;Parent=g14675.t1;
OZ010655.1_Phania_funesta_genome_assembly,_chromosome:_4	AUGUSTUS	exon	20874355	20874488	.	-	.	ID=g14675.t1.exon5;Parent=g14675.t1;
OZ010655.1_Phania_funesta_genome_assembly,_chromosome:_4	AUGUSTUS	intron	20874489	20874545	1	-	.	ID=g14675.t1.intron5;Parent=g14675.t1;
OZ010655.1_Phania_funesta_genome_assembly,_chromosome:_4	AUGUSTUS	CDS	20874546	20874780	1	-	0	ID=g14675.t1.CDS6;Parent=g14675.t1;
OZ010655.1_Phania_funesta_genome_assembly,_chromosome:_4	AUGUSTUS	exon	20874546	20874780	.	-	.	ID=g14675.t1.exon6;Parent=g14675.t1;
OZ010655.1_Phania_funesta_genome_assembly,_chromosome:_4	AUGUSTUS	intron	20874781	20874831	1	-	.	ID=g14675.t1.intron6;Parent=g14675.t1;
OZ010655.1_Phania_funesta_genome_assembly,_chromosome:_4	AUGUSTUS	CDS	20874832	20875170	1	-	0	ID=g14675.t1.CDS7;Parent=g14675.t1;
OZ010655.1_Phania_funesta_genome_assembly,_chromosome:_4	AUGUSTUS	exon	20874832	20875170	.	-	.	ID=g14675.t1.exon7;Parent=g14675.t1;
OZ010655.1_Phania_funesta_genome_assembly,_chromosome:_4	AUGUSTUS	intron	20875171	20875246	1	-	.	ID=g14675.t1.intron7;Parent=g14675.t1;
OZ010655.1_Phania_funesta_genome_assembly,_chromosome:_4	AUGUSTUS	CDS	20875247	20875363	1	-	0	ID=g14675.t1.CDS8;Parent=g14675.t1;
OZ010655.1_Phania_funesta_genome_assembly,_chromosome:_4	AUGUSTUS	exon	20875247	20875363	.	-	.	ID=g14675.t1.exon8;Parent=g14675.t1;
OZ010655.1_Phania_funesta_genome_assembly,_chromosome:_4	AUGUSTUS	start_codon	20875361	20875363	.	-	0	ID=g14675.t1.start1;Parent=g14675.t1;
OZ010655.1_Phania_funesta_genome_assembly,_chromosome:_4	AUGUSTUS	gene	20885353	20888361	.	-	.	ID=g14676;
OZ010655.1_Phania_funesta_genome_assembly,_chromosome:_4	AUGUSTUS	mRNA	20885353	20888361	0.99	-	.	ID=g14676.t1;Parent=g14676;
OZ010655.1_Phania_funesta_genome_assembly,_chromosome:_4	AUGUSTUS	stop_codon	20885353	20885355	.	-	0	ID=g14676.t1.stop1;Parent=g14676.t1;
OZ010655.1_Phania_funesta_genome_assembly,_chromosome:_4	AUGUSTUS	CDS	20885353	20885545	1	-	1	ID=g14676.t1.CDS1;Parent=g14676.t1;
OZ010655.1_Phania_funesta_genome_assembly,_chromosome:_4	AUGUSTUS	exon	20885353	20885545	.	-	.	ID=g14676.t1.exon1;Parent=g14676.t1;
OZ010655.1_Phania_funesta_genome_assembly,_chromosome:_4	AUGUSTUS	intron	20885546	20885612	1	-	.	ID=g14676.t1.intron1;Parent=g14676.t1;
OZ010655.1_Phania_funesta_genome_assembly,_chromosome:_4	AUGUSTUS	CDS	20885613	20885757	1	-	2	ID=g14676.t1.CDS2;Parent=g14676.t1;
OZ010655.1_Phania_funesta_genome_assembly,_chromosome:_4	AUGUSTUS	exon	20885613	20885757	.	-	.	ID=g14676.t1.exon2;Parent=g14676.t1;
OZ010655.1_Phania_funesta_genome_assembly,_chromosome:_4	AUGUSTUS	intron	20885758	20885816	1	-	.	ID=g14676.t1.intron2;Parent=g14676.t1;
OZ010655.1_Phania_funesta_genome_assembly,_chromosome:_4	AUGUSTUS	CDS	20885817	20886023	1	-	2	ID=g14676.t1.CDS3;Parent=g14676.t1;
OZ010655.1_Phania_funesta_genome_assembly,_chromosome:_4	AUGUSTUS	exon	20885817	20886023	.	-	.	ID=g14676.t1.exon3;Parent=g14676.t1;
OZ010655.1_Phania_funesta_genome_assembly,_chromosome:_4	AUGUSTUS	intron	20886024	20888321	0.99	-	.	ID=g14676.t1.intron3;Parent=g14676.t1;
OZ010655.1_Phania_funesta_genome_assembly,_chromosome:_4	AUGUSTUS	CDS	20888322	20888361	0.99	-	0	ID=g14676.t1.CDS4;Parent=g14676.t1;
OZ010655.1_Phania_funesta_genome_assembly,_chromosome:_4	AUGUSTUS	exon	20888322	20888361	.	-	.	ID=g14676.t1.exon4;Parent=g14676.t1;
OZ010655.1_Phania_funesta_genome_assembly,_chromosome:_4	AUGUSTUS	start_codon	20888359	20888361	.	-	0	ID=g14676.t1.start1;Parent=g14676.t1;
OZ010655.1_Phania_funesta_genome_assembly,_chromosome:_4	AUGUSTUS	gene	20904496	20906079	.	-	.	ID=g14677;
OZ010655.1_Phania_funesta_genome_assembly,_chromosome:_4	AUGUSTUS	mRNA	20904496	20906079	0.29	-	.	ID=g14677.t1;Parent=g14677;
OZ010655.1_Phania_funesta_genome_assembly,_chromosome:_4	AUGUSTUS	stop_codon	20904496	20904498	.	-	0	ID=g14677.t1.stop1;Parent=g14677.t1;
OZ010655.1_Phania_funesta_genome_assembly,_chromosome:_4	AUGUSTUS	CDS	20904496	20904596	0.34	-	2	ID=g14677.t1.CDS1;Parent=g14677.t1;
OZ010655.1_Phania_funesta_genome_assembly,_chromosome:_4	AUGUSTUS	exon	20904496	20904596	.	-	.	ID=g14677.t1.exon1;Parent=g14677.t1;
OZ010655.1_Phania_funesta_genome_assembly,_chromosome:_4	AUGUSTUS	intron	20904597	20905487	0.34	-	.	ID=g14677.t1.intron1;Parent=g14677.t1;
OZ010655.1_Phania_funesta_genome_assembly,_chromosome:_4	AUGUSTUS	CDS	20905488	20905688	0.65	-	2	ID=g14677.t1.CDS2;Parent=g14677.t1;
OZ010655.1_Phania_funesta_genome_assembly,_chromosome:_4	AUGUSTUS	exon	20905488	20905688	.	-	.	ID=g14677.t1.exon2;Parent=g14677.t1;
OZ010655.1_Phania_funesta_genome_assembly,_chromosome:_4	AUGUSTUS	intron	20905689	20905739	1	-	.	ID=g14677.t1.intron2;Parent=g14677.t1;
OZ010655.1_Phania_funesta_genome_assembly,_chromosome:_4	AUGUSTUS	CDS	20905740	20906079	0.88	-	0	ID=g14677.t1.CDS3;Parent=g14677.t1;
OZ010655.1_Phania_funesta_genome_assembly,_chromosome:_4	AUGUSTUS	exon	20905740	20906079	.	-	.	ID=g14677.t1.exon3;Parent=g14677.t1;
OZ010655.1_Phania_funesta_genome_assembly,_chromosome:_4	AUGUSTUS	start_codon	20906077	20906079	.	-	0	ID=g14677.t1.start1;Parent=g14677.t1;
OZ010655.1_Phania_funesta_genome_assembly,_chromosome:_4	AUGUSTUS	gene	20906762	20907906	.	-	.	ID=g14678;
OZ010655.1_Phania_funesta_genome_assembly,_chromosome:_4	AUGUSTUS	mRNA	20906762	20907906	0.29	-	.	ID=g14678.t1;Parent=g14678;
OZ010655.1_Phania_funesta_genome_assembly,_chromosome:_4	AUGUSTUS	stop_codon	20906762	20906764	.	-	0	ID=g14678.t1.stop1;Parent=g14678.t1;
OZ010655.1_Phania_funesta_genome_assembly,_chromosome:_4	AUGUSTUS	CDS	20906762	20906782	0.29	-	0	ID=g14678.t1.CDS1;Parent=g14678.t1;
OZ010655.1_Phania_funesta_genome_assembly,_chromosome:_4	AUGUSTUS	exon	20906762	20906782	.	-	.	ID=g14678.t1.exon1;Parent=g14678.t1;
OZ010655.1_Phania_funesta_genome_assembly,_chromosome:_4	AUGUSTUS	intron	20906783	20906835	0.29	-	.	ID=g14678.t1.intron1;Parent=g14678.t1;
OZ010655.1_Phania_funesta_genome_assembly,_chromosome:_4	AUGUSTUS	CDS	20906836	20907906	0.29	-	0	ID=g14678.t1.CDS2;Parent=g14678.t1;
OZ010655.1_Phania_funesta_genome_assembly,_chromosome:_4	AUGUSTUS	exon	20906836	20907906	.	-	.	ID=g14678.t1.exon2;Parent=g14678.t1;
OZ010655.1_Phania_funesta_genome_assembly,_chromosome:_4	AUGUSTUS	start_codon	20907904	20907906	.	-	0	ID=g14678.t1.start1;Parent=g14678.t1;
OZ010655.1_Phania_funesta_genome_assembly,_chromosome:_4	AUGUSTUS	gene	20907944	20909311	.	-	.	ID=g14679;
OZ010655.1_Phania_funesta_genome_assembly,_chromosome:_4	AUGUSTUS	mRNA	20907944	20909311	1	-	.	ID=g14679.t1;Parent=g14679;
OZ010655.1_Phania_funesta_genome_assembly,_chromosome:_4	AUGUSTUS	stop_codon	20907944	20907946	.	-	0	ID=g14679.t1.stop1;Parent=g14679.t1;
OZ010655.1_Phania_funesta_genome_assembly,_chromosome:_4	AUGUSTUS	CDS	20907944	20909311	1	-	0	ID=g14679.t1.CDS1;Parent=g14679.t1;
OZ010655.1_Phania_funesta_genome_assembly,_chromosome:_4	AUGUSTUS	exon	20907944	20909311	.	-	.	ID=g14679.t1.exon1;Parent=g14679.t1;
OZ010655.1_Phania_funesta_genome_assembly,_chromosome:_4	AUGUSTUS	start_codon	20909309	20909311	.	-	0	ID=g14679.t1.start1;Parent=g14679.t1;
OZ010655.1_Phania_funesta_genome_assembly,_chromosome:_4	AUGUSTUS	gene	20910121	20911958	.	-	.	ID=g14680;
OZ010655.1_Phania_funesta_genome_assembly,_chromosome:_4	AUGUSTUS	mRNA	20910121	20911958	0.61	-	.	ID=g14680.t1;Parent=g14680;
OZ010655.1_Phania_funesta_genome_assembly,_chromosome:_4	AUGUSTUS	stop_codon	20910121	20910123	.	-	0	ID=g14680.t1.stop1;Parent=g14680.t1;
OZ010655.1_Phania_funesta_genome_assembly,_chromosome:_4	AUGUSTUS	CDS	20910121	20910432	0.99	-	0	ID=g14680.t1.CDS1;Parent=g14680.t1;
OZ010655.1_Phania_funesta_genome_assembly,_chromosome:_4	AUGUSTUS	exon	20910121	20910432	.	-	.	ID=g14680.t1.exon1;Parent=g14680.t1;
OZ010655.1_Phania_funesta_genome_assembly,_chromosome:_4	AUGUSTUS	intron	20910433	20910507	0.99	-	.	ID=g14680.t1.intron1;Parent=g14680.t1;
OZ010655.1_Phania_funesta_genome_assembly,_chromosome:_4	AUGUSTUS	CDS	20910508	20910697	0.93	-	1	ID=g14680.t1.CDS2;Parent=g14680.t1;
OZ010655.1_Phania_funesta_genome_assembly,_chromosome:_4	AUGUSTUS	exon	20910508	20910697	.	-	.	ID=g14680.t1.exon2;Parent=g14680.t1;
OZ010655.1_Phania_funesta_genome_assembly,_chromosome:_4	AUGUSTUS	intron	20910698	20910765	0.75	-	.	ID=g14680.t1.intron2;Parent=g14680.t1;
OZ010655.1_Phania_funesta_genome_assembly,_chromosome:_4	AUGUSTUS	CDS	20910766	20911010	0.7	-	0	ID=g14680.t1.CDS3;Parent=g14680.t1;
OZ010655.1_Phania_funesta_genome_assembly,_chromosome:_4	AUGUSTUS	exon	20910766	20911010	.	-	.	ID=g14680.t1.exon3;Parent=g14680.t1;
OZ010655.1_Phania_funesta_genome_assembly,_chromosome:_4	AUGUSTUS	intron	20911011	20911901	0.62	-	.	ID=g14680.t1.intron3;Parent=g14680.t1;
OZ010655.1_Phania_funesta_genome_assembly,_chromosome:_4	AUGUSTUS	CDS	20911902	20911958	0.63	-	0	ID=g14680.t1.CDS4;Parent=g14680.t1;
OZ010655.1_Phania_funesta_genome_assembly,_chromosome:_4	AUGUSTUS	exon	20911902	20911958	.	-	.	ID=g14680.t1.exon4;Parent=g14680.t1;
OZ010655.1_Phania_funesta_genome_assembly,_chromosome:_4	AUGUSTUS	start_codon	20911956	20911958	.	-	0	ID=g14680.t1.start1;Parent=g14680.t1;
OZ010655.1_Phania_funesta_genome_assembly,_chromosome:_4	AUGUSTUS	gene	20912072	20924790	.	+	.	ID=g14681;
OZ010655.1_Phania_funesta_genome_assembly,_chromosome:_4	AUGUSTUS	mRNA	20912072	20924790	0.57	+	.	ID=g14681.t1;Parent=g14681;
OZ010655.1_Phania_funesta_genome_assembly,_chromosome:_4	AUGUSTUS	start_codon	20912072	20912074	.	+	0	ID=g14681.t1.start1;Parent=g14681.t1;
OZ010655.1_Phania_funesta_genome_assembly,_chromosome:_4	AUGUSTUS	CDS	20912072	20912129	0.99	+	0	ID=g14681.t1.CDS1;Parent=g14681.t1;
OZ010655.1_Phania_funesta_genome_assembly,_chromosome:_4	AUGUSTUS	exon	20912072	20912129	.	+	.	ID=g14681.t1.exon1;Parent=g14681.t1;
OZ010655.1_Phania_funesta_genome_assembly,_chromosome:_4	AUGUSTUS	intron	20912130	20919938	0.97	+	.	ID=g14681.t1.intron1;Parent=g14681.t1;
OZ010655.1_Phania_funesta_genome_assembly,_chromosome:_4	AUGUSTUS	CDS	20919939	20920432	0.98	+	2	ID=g14681.t1.CDS2;Parent=g14681.t1;
OZ010655.1_Phania_funesta_genome_assembly,_chromosome:_4	AUGUSTUS	exon	20919939	20920432	.	+	.	ID=g14681.t1.exon2;Parent=g14681.t1;
OZ010655.1_Phania_funesta_genome_assembly,_chromosome:_4	AUGUSTUS	intron	20920433	20924547	0.58	+	.	ID=g14681.t1.intron2;Parent=g14681.t1;
OZ010655.1_Phania_funesta_genome_assembly,_chromosome:_4	AUGUSTUS	CDS	20924548	20924790	0.58	+	0	ID=g14681.t1.CDS3;Parent=g14681.t1;
OZ010655.1_Phania_funesta_genome_assembly,_chromosome:_4	AUGUSTUS	exon	20924548	20924790	.	+	.	ID=g14681.t1.exon3;Parent=g14681.t1;
OZ010655.1_Phania_funesta_genome_assembly,_chromosome:_4	AUGUSTUS	stop_codon	20924788	20924790	.	+	0	ID=g14681.t1.stop1;Parent=g14681.t1;
OZ010655.1_Phania_funesta_genome_assembly,_chromosome:_4	AUGUSTUS	gene	20931072	20932198	.	-	.	ID=g14682;
OZ010655.1_Phania_funesta_genome_assembly,_chromosome:_4	AUGUSTUS	mRNA	20931072	20932198	0.66	-	.	ID=g14682.t1;Parent=g14682;
OZ010655.1_Phania_funesta_genome_assembly,_chromosome:_4	AUGUSTUS	stop_codon	20931072	20931074	.	-	0	ID=g14682.t1.stop1;Parent=g14682.t1;
OZ010655.1_Phania_funesta_genome_assembly,_chromosome:_4	AUGUSTUS	CDS	20931072	20931126	0.9	-	1	ID=g14682.t1.CDS1;Parent=g14682.t1;
OZ010655.1_Phania_funesta_genome_assembly,_chromosome:_4	AUGUSTUS	exon	20931072	20931126	.	-	.	ID=g14682.t1.exon1;Parent=g14682.t1;
OZ010655.1_Phania_funesta_genome_assembly,_chromosome:_4	AUGUSTUS	intron	20931127	20931269	0.9	-	.	ID=g14682.t1.intron1;Parent=g14682.t1;
OZ010655.1_Phania_funesta_genome_assembly,_chromosome:_4	AUGUSTUS	CDS	20931270	20932198	0.74	-	0	ID=g14682.t1.CDS2;Parent=g14682.t1;
OZ010655.1_Phania_funesta_genome_assembly,_chromosome:_4	AUGUSTUS	exon	20931270	20932198	.	-	.	ID=g14682.t1.exon2;Parent=g14682.t1;
OZ010655.1_Phania_funesta_genome_assembly,_chromosome:_4	AUGUSTUS	start_codon	20932196	20932198	.	-	0	ID=g14682.t1.start1;Parent=g14682.t1;
OZ010655.1_Phania_funesta_genome_assembly,_chromosome:_4	AUGUSTUS	gene	20934842	20935450	.	-	.	ID=g14683;
OZ010655.1_Phania_funesta_genome_assembly,_chromosome:_4	AUGUSTUS	mRNA	20934842	20935450	0.2	-	.	ID=g14683.t1;Parent=g14683;
OZ010655.1_Phania_funesta_genome_assembly,_chromosome:_4	AUGUSTUS	stop_codon	20934842	20934844	.	-	0	ID=g14683.t1.stop1;Parent=g14683.t1;
OZ010655.1_Phania_funesta_genome_assembly,_chromosome:_4	AUGUSTUS	CDS	20934842	20935450	0.2	-	0	ID=g14683.t1.CDS1;Parent=g14683.t1;
OZ010655.1_Phania_funesta_genome_assembly,_chromosome:_4	AUGUSTUS	exon	20934842	20935450	.	-	.	ID=g14683.t1.exon1;Parent=g14683.t1;
OZ010655.1_Phania_funesta_genome_assembly,_chromosome:_4	AUGUSTUS	start_codon	20935448	20935450	.	-	0	ID=g14683.t1.start1;Parent=g14683.t1;
OZ010655.1_Phania_funesta_genome_assembly,_chromosome:_4	AUGUSTUS	gene	20935536	20936660	.	-	.	ID=g14684;
OZ010655.1_Phania_funesta_genome_assembly,_chromosome:_4	AUGUSTUS	mRNA	20935536	20936660	0.16	-	.	ID=g14684.t1;Parent=g14684;
OZ010655.1_Phania_funesta_genome_assembly,_chromosome:_4	AUGUSTUS	stop_codon	20935536	20935538	.	-	0	ID=g14684.t1.stop1;Parent=g14684.t1;
OZ010655.1_Phania_funesta_genome_assembly,_chromosome:_4	AUGUSTUS	CDS	20935536	20936660	0.16	-	0	ID=g14684.t1.CDS1;Parent=g14684.t1;
OZ010655.1_Phania_funesta_genome_assembly,_chromosome:_4	AUGUSTUS	exon	20935536	20936660	.	-	.	ID=g14684.t1.exon1;Parent=g14684.t1;
OZ010655.1_Phania_funesta_genome_assembly,_chromosome:_4	AUGUSTUS	start_codon	20936658	20936660	.	-	0	ID=g14684.t1.start1;Parent=g14684.t1;
OZ010655.1_Phania_funesta_genome_assembly,_chromosome:_4	AUGUSTUS	gene	20936930	20940775	.	-	.	ID=g14685;
OZ010655.1_Phania_funesta_genome_assembly,_chromosome:_4	AUGUSTUS	mRNA	20936930	20940775	0.25	-	.	ID=g14685.t1;Parent=g14685;
OZ010655.1_Phania_funesta_genome_assembly,_chromosome:_4	AUGUSTUS	stop_codon	20936930	20936932	.	-	0	ID=g14685.t1.stop1;Parent=g14685.t1;
OZ010655.1_Phania_funesta_genome_assembly,_chromosome:_4	AUGUSTUS	CDS	20936930	20937627	0.31	-	2	ID=g14685.t1.CDS1;Parent=g14685.t1;
OZ010655.1_Phania_funesta_genome_assembly,_chromosome:_4	AUGUSTUS	exon	20936930	20937627	.	-	.	ID=g14685.t1.exon1;Parent=g14685.t1;
OZ010655.1_Phania_funesta_genome_assembly,_chromosome:_4	AUGUSTUS	intron	20937628	20940039	0.65	-	.	ID=g14685.t1.intron1;Parent=g14685.t1;
OZ010655.1_Phania_funesta_genome_assembly,_chromosome:_4	AUGUSTUS	CDS	20940040	20940775	0.83	-	0	ID=g14685.t1.CDS2;Parent=g14685.t1;
OZ010655.1_Phania_funesta_genome_assembly,_chromosome:_4	AUGUSTUS	exon	20940040	20940775	.	-	.	ID=g14685.t1.exon2;Parent=g14685.t1;
OZ010655.1_Phania_funesta_genome_assembly,_chromosome:_4	AUGUSTUS	start_codon	20940773	20940775	.	-	0	ID=g14685.t1.start1;Parent=g14685.t1;
OZ010655.1_Phania_funesta_genome_assembly,_chromosome:_4	AUGUSTUS	gene	20941005	20963238	.	+	.	ID=g14686;
OZ010655.1_Phania_funesta_genome_assembly,_chromosome:_4	AUGUSTUS	mRNA	20941005	20963238	0.52	+	.	ID=g14686.t1;Parent=g14686;
OZ010655.1_Phania_funesta_genome_assembly,_chromosome:_4	AUGUSTUS	start_codon	20941005	20941007	.	+	0	ID=g14686.t1.start1;Parent=g14686.t1;
OZ010655.1_Phania_funesta_genome_assembly,_chromosome:_4	AUGUSTUS	CDS	20941005	20941148	0.61	+	0	ID=g14686.t1.CDS1;Parent=g14686.t1;
OZ010655.1_Phania_funesta_genome_assembly,_chromosome:_4	AUGUSTUS	exon	20941005	20941148	.	+	.	ID=g14686.t1.exon1;Parent=g14686.t1;
OZ010655.1_Phania_funesta_genome_assembly,_chromosome:_4	AUGUSTUS	intron	20941149	20956496	0.62	+	.	ID=g14686.t1.intron1;Parent=g14686.t1;
OZ010655.1_Phania_funesta_genome_assembly,_chromosome:_4	AUGUSTUS	CDS	20956497	20956676	1	+	0	ID=g14686.t1.CDS2;Parent=g14686.t1;
OZ010655.1_Phania_funesta_genome_assembly,_chromosome:_4	AUGUSTUS	exon	20956497	20956676	.	+	.	ID=g14686.t1.exon2;Parent=g14686.t1;
OZ010655.1_Phania_funesta_genome_assembly,_chromosome:_4	AUGUSTUS	intron	20956677	20956732	1	+	.	ID=g14686.t1.intron2;Parent=g14686.t1;
OZ010655.1_Phania_funesta_genome_assembly,_chromosome:_4	AUGUSTUS	CDS	20956733	20956897	1	+	0	ID=g14686.t1.CDS3;Parent=g14686.t1;
OZ010655.1_Phania_funesta_genome_assembly,_chromosome:_4	AUGUSTUS	exon	20956733	20956897	.	+	.	ID=g14686.t1.exon3;Parent=g14686.t1;
OZ010655.1_Phania_funesta_genome_assembly,_chromosome:_4	AUGUSTUS	intron	20956898	20956955	1	+	.	ID=g14686.t1.intron3;Parent=g14686.t1;
OZ010655.1_Phania_funesta_genome_assembly,_chromosome:_4	AUGUSTUS	CDS	20956956	20957044	1	+	0	ID=g14686.t1.CDS4;Parent=g14686.t1;
OZ010655.1_Phania_funesta_genome_assembly,_chromosome:_4	AUGUSTUS	exon	20956956	20957044	.	+	.	ID=g14686.t1.exon4;Parent=g14686.t1;
OZ010655.1_Phania_funesta_genome_assembly,_chromosome:_4	AUGUSTUS	intron	20957045	20962670	1	+	.	ID=g14686.t1.intron4;Parent=g14686.t1;
OZ010655.1_Phania_funesta_genome_assembly,_chromosome:_4	AUGUSTUS	CDS	20962671	20962821	1	+	1	ID=g14686.t1.CDS5;Parent=g14686.t1;
OZ010655.1_Phania_funesta_genome_assembly,_chromosome:_4	AUGUSTUS	exon	20962671	20962821	.	+	.	ID=g14686.t1.exon5;Parent=g14686.t1;
OZ010655.1_Phania_funesta_genome_assembly,_chromosome:_4	AUGUSTUS	intron	20962822	20962879	1	+	.	ID=g14686.t1.intron5;Parent=g14686.t1;
OZ010655.1_Phania_funesta_genome_assembly,_chromosome:_4	AUGUSTUS	CDS	20962880	20963018	1	+	0	ID=g14686.t1.CDS6;Parent=g14686.t1;
OZ010655.1_Phania_funesta_genome_assembly,_chromosome:_4	AUGUSTUS	exon	20962880	20963018	.	+	.	ID=g14686.t1.exon6;Parent=g14686.t1;
OZ010655.1_Phania_funesta_genome_assembly,_chromosome:_4	AUGUSTUS	intron	20963019	20963104	1	+	.	ID=g14686.t1.intron6;Parent=g14686.t1;
OZ010655.1_Phania_funesta_genome_assembly,_chromosome:_4	AUGUSTUS	CDS	20963105	20963238	0.83	+	2	ID=g14686.t1.CDS7;Parent=g14686.t1;
OZ010655.1_Phania_funesta_genome_assembly,_chromosome:_4	AUGUSTUS	exon	20963105	20963238	.	+	.	ID=g14686.t1.exon7;Parent=g14686.t1;
OZ010655.1_Phania_funesta_genome_assembly,_chromosome:_4	AUGUSTUS	stop_codon	20963236	20963238	.	+	0	ID=g14686.t1.stop1;Parent=g14686.t1;
OZ010655.1_Phania_funesta_genome_assembly,_chromosome:_4	AUGUSTUS	gene	20963861	20964358	.	-	.	ID=g14687;
OZ010655.1_Phania_funesta_genome_assembly,_chromosome:_4	AUGUSTUS	mRNA	20963861	20964358	1	-	.	ID=g14687.t1;Parent=g14687;
OZ010655.1_Phania_funesta_genome_assembly,_chromosome:_4	AUGUSTUS	stop_codon	20963861	20963863	.	-	0	ID=g14687.t1.stop1;Parent=g14687.t1;
OZ010655.1_Phania_funesta_genome_assembly,_chromosome:_4	AUGUSTUS	CDS	20963861	20964358	1	-	0	ID=g14687.t1.CDS1;Parent=g14687.t1;
OZ010655.1_Phania_funesta_genome_assembly,_chromosome:_4	AUGUSTUS	exon	20963861	20964358	.	-	.	ID=g14687.t1.exon1;Parent=g14687.t1;
OZ010655.1_Phania_funesta_genome_assembly,_chromosome:_4	AUGUSTUS	start_codon	20964356	20964358	.	-	0	ID=g14687.t1.start1;Parent=g14687.t1;
OZ010655.1_Phania_funesta_genome_assembly,_chromosome:_4	AUGUSTUS	gene	20967597	20976392	.	+	.	ID=g14688;
OZ010655.1_Phania_funesta_genome_assembly,_chromosome:_4	AUGUSTUS	mRNA	20967597	20976392	1	+	.	ID=g14688.t1;Parent=g14688;
OZ010655.1_Phania_funesta_genome_assembly,_chromosome:_4	AUGUSTUS	start_codon	20967597	20967599	.	+	0	ID=g14688.t1.start1;Parent=g14688.t1;
OZ010655.1_Phania_funesta_genome_assembly,_chromosome:_4	AUGUSTUS	CDS	20967597	20967706	1	+	0	ID=g14688.t1.CDS1;Parent=g14688.t1;
OZ010655.1_Phania_funesta_genome_assembly,_chromosome:_4	AUGUSTUS	exon	20967597	20967706	.	+	.	ID=g14688.t1.exon1;Parent=g14688.t1;
OZ010655.1_Phania_funesta_genome_assembly,_chromosome:_4	AUGUSTUS	intron	20967707	20969540	1	+	.	ID=g14688.t1.intron1;Parent=g14688.t1;
OZ010655.1_Phania_funesta_genome_assembly,_chromosome:_4	AUGUSTUS	CDS	20969541	20969734	1	+	1	ID=g14688.t1.CDS2;Parent=g14688.t1;
OZ010655.1_Phania_funesta_genome_assembly,_chromosome:_4	AUGUSTUS	exon	20969541	20969734	.	+	.	ID=g14688.t1.exon2;Parent=g14688.t1;
OZ010655.1_Phania_funesta_genome_assembly,_chromosome:_4	AUGUSTUS	intron	20969735	20974060	1	+	.	ID=g14688.t1.intron2;Parent=g14688.t1;
OZ010655.1_Phania_funesta_genome_assembly,_chromosome:_4	AUGUSTUS	CDS	20974061	20974247	1	+	2	ID=g14688.t1.CDS3;Parent=g14688.t1;
OZ010655.1_Phania_funesta_genome_assembly,_chromosome:_4	AUGUSTUS	exon	20974061	20974247	.	+	.	ID=g14688.t1.exon3;Parent=g14688.t1;
OZ010655.1_Phania_funesta_genome_assembly,_chromosome:_4	AUGUSTUS	intron	20974248	20974318	1	+	.	ID=g14688.t1.intron3;Parent=g14688.t1;
OZ010655.1_Phania_funesta_genome_assembly,_chromosome:_4	AUGUSTUS	CDS	20974319	20974469	1	+	1	ID=g14688.t1.CDS4;Parent=g14688.t1;
OZ010655.1_Phania_funesta_genome_assembly,_chromosome:_4	AUGUSTUS	exon	20974319	20974469	.	+	.	ID=g14688.t1.exon4;Parent=g14688.t1;
OZ010655.1_Phania_funesta_genome_assembly,_chromosome:_4	AUGUSTUS	intron	20974470	20975701	1	+	.	ID=g14688.t1.intron4;Parent=g14688.t1;
OZ010655.1_Phania_funesta_genome_assembly,_chromosome:_4	AUGUSTUS	CDS	20975702	20975988	1	+	0	ID=g14688.t1.CDS5;Parent=g14688.t1;
OZ010655.1_Phania_funesta_genome_assembly,_chromosome:_4	AUGUSTUS	exon	20975702	20975988	.	+	.	ID=g14688.t1.exon5;Parent=g14688.t1;
OZ010655.1_Phania_funesta_genome_assembly,_chromosome:_4	AUGUSTUS	intron	20975989	20976050	1	+	.	ID=g14688.t1.intron5;Parent=g14688.t1;
OZ010655.1_Phania_funesta_genome_assembly,_chromosome:_4	AUGUSTUS	CDS	20976051	20976155	1	+	1	ID=g14688.t1.CDS6;Parent=g14688.t1;
OZ010655.1_Phania_funesta_genome_assembly,_chromosome:_4	AUGUSTUS	exon	20976051	20976155	.	+	.	ID=g14688.t1.exon6;Parent=g14688.t1;
OZ010655.1_Phania_funesta_genome_assembly,_chromosome:_4	AUGUSTUS	intron	20976156	20976220	1	+	.	ID=g14688.t1.intron6;Parent=g14688.t1;
OZ010655.1_Phania_funesta_genome_assembly,_chromosome:_4	AUGUSTUS	CDS	20976221	20976392	1	+	1	ID=g14688.t1.CDS7;Parent=g14688.t1;
OZ010655.1_Phania_funesta_genome_assembly,_chromosome:_4	AUGUSTUS	exon	20976221	20976392	.	+	.	ID=g14688.t1.exon7;Parent=g14688.t1;
OZ010655.1_Phania_funesta_genome_assembly,_chromosome:_4	AUGUSTUS	stop_codon	20976390	20976392	.	+	0	ID=g14688.t1.stop1;Parent=g14688.t1;
OZ010655.1_Phania_funesta_genome_assembly,_chromosome:_4	AUGUSTUS	gene	20980435	20980674	.	+	.	ID=g14689;
OZ010655.1_Phania_funesta_genome_assembly,_chromosome:_4	AUGUSTUS	mRNA	20980435	20980674	0.98	+	.	ID=g14689.t1;Parent=g14689;
OZ010655.1_Phania_funesta_genome_assembly,_chromosome:_4	AUGUSTUS	start_codon	20980435	20980437	.	+	0	ID=g14689.t1.start1;Parent=g14689.t1;
OZ010655.1_Phania_funesta_genome_assembly,_chromosome:_4	AUGUSTUS	CDS	20980435	20980674	0.98	+	0	ID=g14689.t1.CDS1;Parent=g14689.t1;
OZ010655.1_Phania_funesta_genome_assembly,_chromosome:_4	AUGUSTUS	exon	20980435	20980674	.	+	.	ID=g14689.t1.exon1;Parent=g14689.t1;
OZ010655.1_Phania_funesta_genome_assembly,_chromosome:_4	AUGUSTUS	stop_codon	20980672	20980674	.	+	0	ID=g14689.t1.stop1;Parent=g14689.t1;
OZ010655.1_Phania_funesta_genome_assembly,_chromosome:_4	AUGUSTUS	gene	20987413	20987724	.	+	.	ID=g14690;
OZ010655.1_Phania_funesta_genome_assembly,_chromosome:_4	AUGUSTUS	mRNA	20987413	20987724	0.56	+	.	ID=g14690.t1;Parent=g14690;
OZ010655.1_Phania_funesta_genome_assembly,_chromosome:_4	AUGUSTUS	start_codon	20987413	20987415	.	+	0	ID=g14690.t1.start1;Parent=g14690.t1;
OZ010655.1_Phania_funesta_genome_assembly,_chromosome:_4	AUGUSTUS	CDS	20987413	20987724	0.56	+	0	ID=g14690.t1.CDS1;Parent=g14690.t1;
OZ010655.1_Phania_funesta_genome_assembly,_chromosome:_4	AUGUSTUS	exon	20987413	20987724	.	+	.	ID=g14690.t1.exon1;Parent=g14690.t1;
OZ010655.1_Phania_funesta_genome_assembly,_chromosome:_4	AUGUSTUS	stop_codon	20987722	20987724	.	+	0	ID=g14690.t1.stop1;Parent=g14690.t1;
OZ010655.1_Phania_funesta_genome_assembly,_chromosome:_4	AUGUSTUS	gene	21025448	21026811	.	+	.	ID=g14691;
OZ010655.1_Phania_funesta_genome_assembly,_chromosome:_4	AUGUSTUS	mRNA	21025448	21026811	1	+	.	ID=g14691.t1;Parent=g14691;
OZ010655.1_Phania_funesta_genome_assembly,_chromosome:_4	AUGUSTUS	start_codon	21025448	21025450	.	+	0	ID=g14691.t1.start1;Parent=g14691.t1;
OZ010655.1_Phania_funesta_genome_assembly,_chromosome:_4	AUGUSTUS	CDS	21025448	21025755	1	+	0	ID=g14691.t1.CDS1;Parent=g14691.t1;
OZ010655.1_Phania_funesta_genome_assembly,_chromosome:_4	AUGUSTUS	exon	21025448	21025755	.	+	.	ID=g14691.t1.exon1;Parent=g14691.t1;
OZ010655.1_Phania_funesta_genome_assembly,_chromosome:_4	AUGUSTUS	intron	21025756	21025828	1	+	.	ID=g14691.t1.intron1;Parent=g14691.t1;
OZ010655.1_Phania_funesta_genome_assembly,_chromosome:_4	AUGUSTUS	CDS	21025829	21026355	1	+	1	ID=g14691.t1.CDS2;Parent=g14691.t1;
OZ010655.1_Phania_funesta_genome_assembly,_chromosome:_4	AUGUSTUS	exon	21025829	21026355	.	+	.	ID=g14691.t1.exon2;Parent=g14691.t1;
OZ010655.1_Phania_funesta_genome_assembly,_chromosome:_4	AUGUSTUS	intron	21026356	21026431	1	+	.	ID=g14691.t1.intron2;Parent=g14691.t1;
OZ010655.1_Phania_funesta_genome_assembly,_chromosome:_4	AUGUSTUS	CDS	21026432	21026811	1	+	2	ID=g14691.t1.CDS3;Parent=g14691.t1;
OZ010655.1_Phania_funesta_genome_assembly,_chromosome:_4	AUGUSTUS	exon	21026432	21026811	.	+	.	ID=g14691.t1.exon3;Parent=g14691.t1;
OZ010655.1_Phania_funesta_genome_assembly,_chromosome:_4	AUGUSTUS	stop_codon	21026809	21026811	.	+	0	ID=g14691.t1.stop1;Parent=g14691.t1;
OZ010655.1_Phania_funesta_genome_assembly,_chromosome:_4	AUGUSTUS	gene	21027390	21028164	.	-	.	ID=g14692;
OZ010655.1_Phania_funesta_genome_assembly,_chromosome:_4	AUGUSTUS	mRNA	21027390	21028164	1	-	.	ID=g14692.t1;Parent=g14692;
OZ010655.1_Phania_funesta_genome_assembly,_chromosome:_4	AUGUSTUS	stop_codon	21027390	21027392	.	-	0	ID=g14692.t1.stop1;Parent=g14692.t1;
OZ010655.1_Phania_funesta_genome_assembly,_chromosome:_4	AUGUSTUS	CDS	21027390	21027756	1	-	1	ID=g14692.t1.CDS1;Parent=g14692.t1;
OZ010655.1_Phania_funesta_genome_assembly,_chromosome:_4	AUGUSTUS	exon	21027390	21027756	.	-	.	ID=g14692.t1.exon1;Parent=g14692.t1;
OZ010655.1_Phania_funesta_genome_assembly,_chromosome:_4	AUGUSTUS	intron	21027757	21027823	1	-	.	ID=g14692.t1.intron1;Parent=g14692.t1;
OZ010655.1_Phania_funesta_genome_assembly,_chromosome:_4	AUGUSTUS	CDS	21027824	21027980	1	-	2	ID=g14692.t1.CDS2;Parent=g14692.t1;
OZ010655.1_Phania_funesta_genome_assembly,_chromosome:_4	AUGUSTUS	exon	21027824	21027980	.	-	.	ID=g14692.t1.exon2;Parent=g14692.t1;
OZ010655.1_Phania_funesta_genome_assembly,_chromosome:_4	AUGUSTUS	intron	21027981	21028034	1	-	.	ID=g14692.t1.intron2;Parent=g14692.t1;
OZ010655.1_Phania_funesta_genome_assembly,_chromosome:_4	AUGUSTUS	CDS	21028035	21028164	1	-	0	ID=g14692.t1.CDS3;Parent=g14692.t1;
OZ010655.1_Phania_funesta_genome_assembly,_chromosome:_4	AUGUSTUS	exon	21028035	21028164	.	-	.	ID=g14692.t1.exon3;Parent=g14692.t1;
OZ010655.1_Phania_funesta_genome_assembly,_chromosome:_4	AUGUSTUS	start_codon	21028162	21028164	.	-	0	ID=g14692.t1.start1;Parent=g14692.t1;
OZ010655.1_Phania_funesta_genome_assembly,_chromosome:_4	AUGUSTUS	gene	21030890	21033170	.	-	.	ID=g14693;
OZ010655.1_Phania_funesta_genome_assembly,_chromosome:_4	AUGUSTUS	mRNA	21030890	21033170	1	-	.	ID=g14693.t1;Parent=g14693;
OZ010655.1_Phania_funesta_genome_assembly,_chromosome:_4	AUGUSTUS	stop_codon	21030890	21030892	.	-	0	ID=g14693.t1.stop1;Parent=g14693.t1;
OZ010655.1_Phania_funesta_genome_assembly,_chromosome:_4	AUGUSTUS	CDS	21030890	21030951	1	-	2	ID=g14693.t1.CDS1;Parent=g14693.t1;
OZ010655.1_Phania_funesta_genome_assembly,_chromosome:_4	AUGUSTUS	exon	21030890	21030951	.	-	.	ID=g14693.t1.exon1;Parent=g14693.t1;
OZ010655.1_Phania_funesta_genome_assembly,_chromosome:_4	AUGUSTUS	intron	21030952	21031008	1	-	.	ID=g14693.t1.intron1;Parent=g14693.t1;
OZ010655.1_Phania_funesta_genome_assembly,_chromosome:_4	AUGUSTUS	CDS	21031009	21031172	1	-	1	ID=g14693.t1.CDS2;Parent=g14693.t1;
OZ010655.1_Phania_funesta_genome_assembly,_chromosome:_4	AUGUSTUS	exon	21031009	21031172	.	-	.	ID=g14693.t1.exon2;Parent=g14693.t1;
OZ010655.1_Phania_funesta_genome_assembly,_chromosome:_4	AUGUSTUS	intron	21031173	21032404	1	-	.	ID=g14693.t1.intron2;Parent=g14693.t1;
OZ010655.1_Phania_funesta_genome_assembly,_chromosome:_4	AUGUSTUS	CDS	21032405	21032636	1	-	2	ID=g14693.t1.CDS3;Parent=g14693.t1;
OZ010655.1_Phania_funesta_genome_assembly,_chromosome:_4	AUGUSTUS	exon	21032405	21032636	.	-	.	ID=g14693.t1.exon3;Parent=g14693.t1;
OZ010655.1_Phania_funesta_genome_assembly,_chromosome:_4	AUGUSTUS	intron	21032637	21032741	1	-	.	ID=g14693.t1.intron3;Parent=g14693.t1;
OZ010655.1_Phania_funesta_genome_assembly,_chromosome:_4	AUGUSTUS	CDS	21032742	21032882	1	-	2	ID=g14693.t1.CDS4;Parent=g14693.t1;
OZ010655.1_Phania_funesta_genome_assembly,_chromosome:_4	AUGUSTUS	exon	21032742	21032882	.	-	.	ID=g14693.t1.exon4;Parent=g14693.t1;
OZ010655.1_Phania_funesta_genome_assembly,_chromosome:_4	AUGUSTUS	intron	21032883	21032992	1	-	.	ID=g14693.t1.intron4;Parent=g14693.t1;
OZ010655.1_Phania_funesta_genome_assembly,_chromosome:_4	AUGUSTUS	CDS	21032993	21033170	1	-	0	ID=g14693.t1.CDS5;Parent=g14693.t1;
OZ010655.1_Phania_funesta_genome_assembly,_chromosome:_4	AUGUSTUS	exon	21032993	21033170	.	-	.	ID=g14693.t1.exon5;Parent=g14693.t1;
OZ010655.1_Phania_funesta_genome_assembly,_chromosome:_4	AUGUSTUS	start_codon	21033168	21033170	.	-	0	ID=g14693.t1.start1;Parent=g14693.t1;
OZ010655.1_Phania_funesta_genome_assembly,_chromosome:_4	AUGUSTUS	gene	21117690	21129303	.	-	.	ID=g14694;
OZ010655.1_Phania_funesta_genome_assembly,_chromosome:_4	AUGUSTUS	mRNA	21117690	21129303	0.78	-	.	ID=g14694.t1;Parent=g14694;
OZ010655.1_Phania_funesta_genome_assembly,_chromosome:_4	AUGUSTUS	stop_codon	21117690	21117692	.	-	0	ID=g14694.t1.stop1;Parent=g14694.t1;
OZ010655.1_Phania_funesta_genome_assembly,_chromosome:_4	AUGUSTUS	CDS	21117690	21117890	0.97	-	0	ID=g14694.t1.CDS1;Parent=g14694.t1;
OZ010655.1_Phania_funesta_genome_assembly,_chromosome:_4	AUGUSTUS	exon	21117690	21117890	.	-	.	ID=g14694.t1.exon1;Parent=g14694.t1;
OZ010655.1_Phania_funesta_genome_assembly,_chromosome:_4	AUGUSTUS	intron	21117891	21121829	1	-	.	ID=g14694.t1.intron1;Parent=g14694.t1;
OZ010655.1_Phania_funesta_genome_assembly,_chromosome:_4	AUGUSTUS	CDS	21121830	21121886	0.96	-	0	ID=g14694.t1.CDS2;Parent=g14694.t1;
OZ010655.1_Phania_funesta_genome_assembly,_chromosome:_4	AUGUSTUS	exon	21121830	21121886	.	-	.	ID=g14694.t1.exon2;Parent=g14694.t1;
OZ010655.1_Phania_funesta_genome_assembly,_chromosome:_4	AUGUSTUS	intron	21121887	21129156	0.84	-	.	ID=g14694.t1.intron2;Parent=g14694.t1;
OZ010655.1_Phania_funesta_genome_assembly,_chromosome:_4	AUGUSTUS	CDS	21129157	21129303	0.93	-	0	ID=g14694.t1.CDS3;Parent=g14694.t1;
OZ010655.1_Phania_funesta_genome_assembly,_chromosome:_4	AUGUSTUS	exon	21129157	21129303	.	-	.	ID=g14694.t1.exon3;Parent=g14694.t1;
OZ010655.1_Phania_funesta_genome_assembly,_chromosome:_4	AUGUSTUS	start_codon	21129301	21129303	.	-	0	ID=g14694.t1.start1;Parent=g14694.t1;
OZ010655.1_Phania_funesta_genome_assembly,_chromosome:_4	AUGUSTUS	gene	21158869	21162521	.	+	.	ID=g14695;
OZ010655.1_Phania_funesta_genome_assembly,_chromosome:_4	AUGUSTUS	mRNA	21158869	21162521	0.31	+	.	ID=g14695.t1;Parent=g14695;
OZ010655.1_Phania_funesta_genome_assembly,_chromosome:_4	AUGUSTUS	start_codon	21158869	21158871	.	+	0	ID=g14695.t1.start1;Parent=g14695.t1;
OZ010655.1_Phania_funesta_genome_assembly,_chromosome:_4	AUGUSTUS	CDS	21158869	21159499	0.67	+	0	ID=g14695.t1.CDS1;Parent=g14695.t1;
OZ010655.1_Phania_funesta_genome_assembly,_chromosome:_4	AUGUSTUS	exon	21158869	21159499	.	+	.	ID=g14695.t1.exon1;Parent=g14695.t1;
OZ010655.1_Phania_funesta_genome_assembly,_chromosome:_4	AUGUSTUS	intron	21159500	21159685	0.67	+	.	ID=g14695.t1.intron1;Parent=g14695.t1;
OZ010655.1_Phania_funesta_genome_assembly,_chromosome:_4	AUGUSTUS	CDS	21159686	21160985	0.54	+	2	ID=g14695.t1.CDS2;Parent=g14695.t1;
OZ010655.1_Phania_funesta_genome_assembly,_chromosome:_4	AUGUSTUS	exon	21159686	21160985	.	+	.	ID=g14695.t1.exon2;Parent=g14695.t1;
OZ010655.1_Phania_funesta_genome_assembly,_chromosome:_4	AUGUSTUS	intron	21160986	21161067	0.75	+	.	ID=g14695.t1.intron2;Parent=g14695.t1;
OZ010655.1_Phania_funesta_genome_assembly,_chromosome:_4	AUGUSTUS	CDS	21161068	21161994	0.44	+	1	ID=g14695.t1.CDS3;Parent=g14695.t1;
OZ010655.1_Phania_funesta_genome_assembly,_chromosome:_4	AUGUSTUS	exon	21161068	21161994	.	+	.	ID=g14695.t1.exon3;Parent=g14695.t1;
OZ010655.1_Phania_funesta_genome_assembly,_chromosome:_4	AUGUSTUS	intron	21161995	21162334	0.61	+	.	ID=g14695.t1.intron3;Parent=g14695.t1;
OZ010655.1_Phania_funesta_genome_assembly,_chromosome:_4	AUGUSTUS	CDS	21162335	21162521	0.99	+	1	ID=g14695.t1.CDS4;Parent=g14695.t1;
OZ010655.1_Phania_funesta_genome_assembly,_chromosome:_4	AUGUSTUS	exon	21162335	21162521	.	+	.	ID=g14695.t1.exon4;Parent=g14695.t1;
OZ010655.1_Phania_funesta_genome_assembly,_chromosome:_4	AUGUSTUS	stop_codon	21162519	21162521	.	+	0	ID=g14695.t1.stop1;Parent=g14695.t1;
OZ010655.1_Phania_funesta_genome_assembly,_chromosome:_4	AUGUSTUS	mRNA	21158869	21159504	0.6	+	.	ID=g14695.t2;Parent=g14695;
OZ010655.1_Phania_funesta_genome_assembly,_chromosome:_4	AUGUSTUS	start_codon	21158869	21158871	.	+	0	ID=g14695.t2.start1;Parent=g14695.t2;
OZ010655.1_Phania_funesta_genome_assembly,_chromosome:_4	AUGUSTUS	CDS	21158869	21159504	0.6	+	0	ID=g14695.t2.CDS1;Parent=g14695.t2;
OZ010655.1_Phania_funesta_genome_assembly,_chromosome:_4	AUGUSTUS	exon	21158869	21159504	.	+	.	ID=g14695.t2.exon1;Parent=g14695.t2;
OZ010655.1_Phania_funesta_genome_assembly,_chromosome:_4	AUGUSTUS	stop_codon	21159502	21159504	.	+	0	ID=g14695.t2.stop1;Parent=g14695.t2;
OZ010655.1_Phania_funesta_genome_assembly,_chromosome:_4	AUGUSTUS	mRNA	21159775	21162521	0.26	+	.	ID=g14695.t3;Parent=g14695;
OZ010655.1_Phania_funesta_genome_assembly,_chromosome:_4	AUGUSTUS	start_codon	21159775	21159777	.	+	0	ID=g14695.t3.start1;Parent=g14695.t3;
OZ010655.1_Phania_funesta_genome_assembly,_chromosome:_4	AUGUSTUS	CDS	21159775	21160985	0.37	+	0	ID=g14695.t3.CDS1;Parent=g14695.t3;
OZ010655.1_Phania_funesta_genome_assembly,_chromosome:_4	AUGUSTUS	exon	21159775	21160985	.	+	.	ID=g14695.t3.exon1;Parent=g14695.t3;
OZ010655.1_Phania_funesta_genome_assembly,_chromosome:_4	AUGUSTUS	intron	21160986	21161067	0.7	+	.	ID=g14695.t3.intron1;Parent=g14695.t3;
OZ010655.1_Phania_funesta_genome_assembly,_chromosome:_4	AUGUSTUS	CDS	21161068	21161994	0.43	+	1	ID=g14695.t3.CDS2;Parent=g14695.t3;
OZ010655.1_Phania_funesta_genome_assembly,_chromosome:_4	AUGUSTUS	exon	21161068	21161994	.	+	.	ID=g14695.t3.exon2;Parent=g14695.t3;
OZ010655.1_Phania_funesta_genome_assembly,_chromosome:_4	AUGUSTUS	intron	21161995	21162334	0.59	+	.	ID=g14695.t3.intron2;Parent=g14695.t3;
OZ010655.1_Phania_funesta_genome_assembly,_chromosome:_4	AUGUSTUS	CDS	21162335	21162521	0.95	+	1	ID=g14695.t3.CDS3;Parent=g14695.t3;
OZ010655.1_Phania_funesta_genome_assembly,_chromosome:_4	AUGUSTUS	exon	21162335	21162521	.	+	.	ID=g14695.t3.exon3;Parent=g14695.t3;
OZ010655.1_Phania_funesta_genome_assembly,_chromosome:_4	AUGUSTUS	stop_codon	21162519	21162521	.	+	0	ID=g14695.t3.stop1;Parent=g14695.t3;
OZ010655.1_Phania_funesta_genome_assembly,_chromosome:_4	AUGUSTUS	gene	21170077	21181626	.	-	.	ID=g14696;
OZ010655.1_Phania_funesta_genome_assembly,_chromosome:_4	AUGUSTUS	mRNA	21170077	21181626	1	-	.	ID=g14696.t1;Parent=g14696;
OZ010655.1_Phania_funesta_genome_assembly,_chromosome:_4	AUGUSTUS	stop_codon	21170077	21170079	.	-	0	ID=g14696.t1.stop1;Parent=g14696.t1;
OZ010655.1_Phania_funesta_genome_assembly,_chromosome:_4	AUGUSTUS	CDS	21170077	21170226	1	-	0	ID=g14696.t1.CDS1;Parent=g14696.t1;
OZ010655.1_Phania_funesta_genome_assembly,_chromosome:_4	AUGUSTUS	exon	21170077	21170226	.	-	.	ID=g14696.t1.exon1;Parent=g14696.t1;
OZ010655.1_Phania_funesta_genome_assembly,_chromosome:_4	AUGUSTUS	intron	21170227	21170291	1	-	.	ID=g14696.t1.intron1;Parent=g14696.t1;
OZ010655.1_Phania_funesta_genome_assembly,_chromosome:_4	AUGUSTUS	CDS	21170292	21170461	1	-	2	ID=g14696.t1.CDS2;Parent=g14696.t1;
OZ010655.1_Phania_funesta_genome_assembly,_chromosome:_4	AUGUSTUS	exon	21170292	21170461	.	-	.	ID=g14696.t1.exon2;Parent=g14696.t1;
OZ010655.1_Phania_funesta_genome_assembly,_chromosome:_4	AUGUSTUS	intron	21170462	21170525	1	-	.	ID=g14696.t1.intron2;Parent=g14696.t1;
OZ010655.1_Phania_funesta_genome_assembly,_chromosome:_4	AUGUSTUS	CDS	21170526	21170777	1	-	2	ID=g14696.t1.CDS3;Parent=g14696.t1;
OZ010655.1_Phania_funesta_genome_assembly,_chromosome:_4	AUGUSTUS	exon	21170526	21170777	.	-	.	ID=g14696.t1.exon3;Parent=g14696.t1;
OZ010655.1_Phania_funesta_genome_assembly,_chromosome:_4	AUGUSTUS	intron	21170778	21181103	1	-	.	ID=g14696.t1.intron3;Parent=g14696.t1;
OZ010655.1_Phania_funesta_genome_assembly,_chromosome:_4	AUGUSTUS	CDS	21181104	21181214	1	-	2	ID=g14696.t1.CDS4;Parent=g14696.t1;
OZ010655.1_Phania_funesta_genome_assembly,_chromosome:_4	AUGUSTUS	exon	21181104	21181214	.	-	.	ID=g14696.t1.exon4;Parent=g14696.t1;
OZ010655.1_Phania_funesta_genome_assembly,_chromosome:_4	AUGUSTUS	intron	21181215	21181274	1	-	.	ID=g14696.t1.intron4;Parent=g14696.t1;
OZ010655.1_Phania_funesta_genome_assembly,_chromosome:_4	AUGUSTUS	CDS	21181275	21181404	1	-	0	ID=g14696.t1.CDS5;Parent=g14696.t1;
OZ010655.1_Phania_funesta_genome_assembly,_chromosome:_4	AUGUSTUS	exon	21181275	21181404	.	-	.	ID=g14696.t1.exon5;Parent=g14696.t1;
OZ010655.1_Phania_funesta_genome_assembly,_chromosome:_4	AUGUSTUS	intron	21181405	21181491	1	-	.	ID=g14696.t1.intron5;Parent=g14696.t1;
OZ010655.1_Phania_funesta_genome_assembly,_chromosome:_4	AUGUSTUS	CDS	21181492	21181626	1	-	0	ID=g14696.t1.CDS6;Parent=g14696.t1;
OZ010655.1_Phania_funesta_genome_assembly,_chromosome:_4	AUGUSTUS	exon	21181492	21181626	.	-	.	ID=g14696.t1.exon6;Parent=g14696.t1;
OZ010655.1_Phania_funesta_genome_assembly,_chromosome:_4	AUGUSTUS	start_codon	21181624	21181626	.	-	0	ID=g14696.t1.start1;Parent=g14696.t1;
OZ010655.1_Phania_funesta_genome_assembly,_chromosome:_4	AUGUSTUS	gene	21196732	21197562	.	+	.	ID=g14697;
OZ010655.1_Phania_funesta_genome_assembly,_chromosome:_4	AUGUSTUS	mRNA	21196732	21197562	1	+	.	ID=g14697.t1;Parent=g14697;
OZ010655.1_Phania_funesta_genome_assembly,_chromosome:_4	AUGUSTUS	start_codon	21196732	21196734	.	+	0	ID=g14697.t1.start1;Parent=g14697.t1;
OZ010655.1_Phania_funesta_genome_assembly,_chromosome:_4	AUGUSTUS	CDS	21196732	21197562	1	+	0	ID=g14697.t1.CDS1;Parent=g14697.t1;
OZ010655.1_Phania_funesta_genome_assembly,_chromosome:_4	AUGUSTUS	exon	21196732	21197562	.	+	.	ID=g14697.t1.exon1;Parent=g14697.t1;
OZ010655.1_Phania_funesta_genome_assembly,_chromosome:_4	AUGUSTUS	stop_codon	21197560	21197562	.	+	0	ID=g14697.t1.stop1;Parent=g14697.t1;
OZ010655.1_Phania_funesta_genome_assembly,_chromosome:_4	AUGUSTUS	gene	21198218	21200722	.	+	.	ID=g14698;
OZ010655.1_Phania_funesta_genome_assembly,_chromosome:_4	AUGUSTUS	mRNA	21198218	21200722	0.23	+	.	ID=g14698.t1;Parent=g14698;
OZ010655.1_Phania_funesta_genome_assembly,_chromosome:_4	AUGUSTUS	start_codon	21198218	21198220	.	+	0	ID=g14698.t1.start1;Parent=g14698.t1;
OZ010655.1_Phania_funesta_genome_assembly,_chromosome:_4	AUGUSTUS	CDS	21198218	21198304	0.71	+	0	ID=g14698.t1.CDS1;Parent=g14698.t1;
OZ010655.1_Phania_funesta_genome_assembly,_chromosome:_4	AUGUSTUS	exon	21198218	21198304	.	+	.	ID=g14698.t1.exon1;Parent=g14698.t1;
OZ010655.1_Phania_funesta_genome_assembly,_chromosome:_4	AUGUSTUS	intron	21198305	21199041	0.56	+	.	ID=g14698.t1.intron1;Parent=g14698.t1;
OZ010655.1_Phania_funesta_genome_assembly,_chromosome:_4	AUGUSTUS	CDS	21199042	21199350	0.47	+	0	ID=g14698.t1.CDS2;Parent=g14698.t1;
OZ010655.1_Phania_funesta_genome_assembly,_chromosome:_4	AUGUSTUS	exon	21199042	21199350	.	+	.	ID=g14698.t1.exon2;Parent=g14698.t1;
OZ010655.1_Phania_funesta_genome_assembly,_chromosome:_4	AUGUSTUS	intron	21199351	21199726	0.25	+	.	ID=g14698.t1.intron2;Parent=g14698.t1;
OZ010655.1_Phania_funesta_genome_assembly,_chromosome:_4	AUGUSTUS	CDS	21199727	21200722	0.25	+	0	ID=g14698.t1.CDS3;Parent=g14698.t1;
OZ010655.1_Phania_funesta_genome_assembly,_chromosome:_4	AUGUSTUS	exon	21199727	21200722	.	+	.	ID=g14698.t1.exon3;Parent=g14698.t1;
OZ010655.1_Phania_funesta_genome_assembly,_chromosome:_4	AUGUSTUS	stop_codon	21200720	21200722	.	+	0	ID=g14698.t1.stop1;Parent=g14698.t1;
OZ010655.1_Phania_funesta_genome_assembly,_chromosome:_4	AUGUSTUS	gene	21213954	21214364	.	-	.	ID=g14699;
OZ010655.1_Phania_funesta_genome_assembly,_chromosome:_4	AUGUSTUS	mRNA	21213954	21214364	1	-	.	ID=g14699.t1;Parent=g14699;
OZ010655.1_Phania_funesta_genome_assembly,_chromosome:_4	AUGUSTUS	stop_codon	21213954	21213956	.	-	0	ID=g14699.t1.stop1;Parent=g14699.t1;
OZ010655.1_Phania_funesta_genome_assembly,_chromosome:_4	AUGUSTUS	CDS	21213954	21214364	1	-	0	ID=g14699.t1.CDS1;Parent=g14699.t1;
OZ010655.1_Phania_funesta_genome_assembly,_chromosome:_4	AUGUSTUS	exon	21213954	21214364	.	-	.	ID=g14699.t1.exon1;Parent=g14699.t1;
OZ010655.1_Phania_funesta_genome_assembly,_chromosome:_4	AUGUSTUS	start_codon	21214362	21214364	.	-	0	ID=g14699.t1.start1;Parent=g14699.t1;
OZ010655.1_Phania_funesta_genome_assembly,_chromosome:_4	AUGUSTUS	gene	21216617	21248294	.	-	.	ID=g14700;
OZ010655.1_Phania_funesta_genome_assembly,_chromosome:_4	AUGUSTUS	mRNA	21216617	21248294	0.87	-	.	ID=g14700.t1;Parent=g14700;
OZ010655.1_Phania_funesta_genome_assembly,_chromosome:_4	AUGUSTUS	stop_codon	21216617	21216619	.	-	0	ID=g14700.t1.stop1;Parent=g14700.t1;
OZ010655.1_Phania_funesta_genome_assembly,_chromosome:_4	AUGUSTUS	CDS	21216617	21216942	0.97	-	2	ID=g14700.t1.CDS1;Parent=g14700.t1;
OZ010655.1_Phania_funesta_genome_assembly,_chromosome:_4	AUGUSTUS	exon	21216617	21216942	.	-	.	ID=g14700.t1.exon1;Parent=g14700.t1;
OZ010655.1_Phania_funesta_genome_assembly,_chromosome:_4	AUGUSTUS	intron	21216943	21218132	1	-	.	ID=g14700.t1.intron1;Parent=g14700.t1;
OZ010655.1_Phania_funesta_genome_assembly,_chromosome:_4	AUGUSTUS	CDS	21218133	21218404	1	-	1	ID=g14700.t1.CDS2;Parent=g14700.t1;
OZ010655.1_Phania_funesta_genome_assembly,_chromosome:_4	AUGUSTUS	exon	21218133	21218404	.	-	.	ID=g14700.t1.exon2;Parent=g14700.t1;
OZ010655.1_Phania_funesta_genome_assembly,_chromosome:_4	AUGUSTUS	intron	21218405	21218464	1	-	.	ID=g14700.t1.intron2;Parent=g14700.t1;
OZ010655.1_Phania_funesta_genome_assembly,_chromosome:_4	AUGUSTUS	CDS	21218465	21219546	1	-	0	ID=g14700.t1.CDS3;Parent=g14700.t1;
OZ010655.1_Phania_funesta_genome_assembly,_chromosome:_4	AUGUSTUS	exon	21218465	21219546	.	-	.	ID=g14700.t1.exon3;Parent=g14700.t1;
OZ010655.1_Phania_funesta_genome_assembly,_chromosome:_4	AUGUSTUS	intron	21219547	21219633	1	-	.	ID=g14700.t1.intron3;Parent=g14700.t1;
OZ010655.1_Phania_funesta_genome_assembly,_chromosome:_4	AUGUSTUS	CDS	21219634	21219828	1	-	0	ID=g14700.t1.CDS4;Parent=g14700.t1;
OZ010655.1_Phania_funesta_genome_assembly,_chromosome:_4	AUGUSTUS	exon	21219634	21219828	.	-	.	ID=g14700.t1.exon4;Parent=g14700.t1;
OZ010655.1_Phania_funesta_genome_assembly,_chromosome:_4	AUGUSTUS	intron	21219829	21231866	1	-	.	ID=g14700.t1.intron4;Parent=g14700.t1;
OZ010655.1_Phania_funesta_genome_assembly,_chromosome:_4	AUGUSTUS	CDS	21231867	21232083	1	-	1	ID=g14700.t1.CDS5;Parent=g14700.t1;
OZ010655.1_Phania_funesta_genome_assembly,_chromosome:_4	AUGUSTUS	exon	21231867	21232083	.	-	.	ID=g14700.t1.exon5;Parent=g14700.t1;
OZ010655.1_Phania_funesta_genome_assembly,_chromosome:_4	AUGUSTUS	intron	21232084	21232538	1	-	.	ID=g14700.t1.intron5;Parent=g14700.t1;
OZ010655.1_Phania_funesta_genome_assembly,_chromosome:_4	AUGUSTUS	CDS	21232539	21232862	1	-	1	ID=g14700.t1.CDS6;Parent=g14700.t1;
OZ010655.1_Phania_funesta_genome_assembly,_chromosome:_4	AUGUSTUS	exon	21232539	21232862	.	-	.	ID=g14700.t1.exon6;Parent=g14700.t1;
OZ010655.1_Phania_funesta_genome_assembly,_chromosome:_4	AUGUSTUS	intron	21232863	21232923	1	-	.	ID=g14700.t1.intron6;Parent=g14700.t1;
OZ010655.1_Phania_funesta_genome_assembly,_chromosome:_4	AUGUSTUS	CDS	21232924	21233324	1	-	0	ID=g14700.t1.CDS7;Parent=g14700.t1;
OZ010655.1_Phania_funesta_genome_assembly,_chromosome:_4	AUGUSTUS	exon	21232924	21233324	.	-	.	ID=g14700.t1.exon7;Parent=g14700.t1;
OZ010655.1_Phania_funesta_genome_assembly,_chromosome:_4	AUGUSTUS	intron	21233325	21233379	1	-	.	ID=g14700.t1.intron7;Parent=g14700.t1;
OZ010655.1_Phania_funesta_genome_assembly,_chromosome:_4	AUGUSTUS	CDS	21233380	21233533	1	-	1	ID=g14700.t1.CDS8;Parent=g14700.t1;
OZ010655.1_Phania_funesta_genome_assembly,_chromosome:_4	AUGUSTUS	exon	21233380	21233533	.	-	.	ID=g14700.t1.exon8;Parent=g14700.t1;
OZ010655.1_Phania_funesta_genome_assembly,_chromosome:_4	AUGUSTUS	intron	21233534	21233850	1	-	.	ID=g14700.t1.intron8;Parent=g14700.t1;
OZ010655.1_Phania_funesta_genome_assembly,_chromosome:_4	AUGUSTUS	CDS	21233851	21233934	0.99	-	1	ID=g14700.t1.CDS9;Parent=g14700.t1;
OZ010655.1_Phania_funesta_genome_assembly,_chromosome:_4	AUGUSTUS	exon	21233851	21233934	.	-	.	ID=g14700.t1.exon9;Parent=g14700.t1;
OZ010655.1_Phania_funesta_genome_assembly,_chromosome:_4	AUGUSTUS	intron	21233935	21245061	0.92	-	.	ID=g14700.t1.intron9;Parent=g14700.t1;
OZ010655.1_Phania_funesta_genome_assembly,_chromosome:_4	AUGUSTUS	CDS	21245062	21245192	0.93	-	0	ID=g14700.t1.CDS10;Parent=g14700.t1;
OZ010655.1_Phania_funesta_genome_assembly,_chromosome:_4	AUGUSTUS	exon	21245062	21245192	.	-	.	ID=g14700.t1.exon10;Parent=g14700.t1;
OZ010655.1_Phania_funesta_genome_assembly,_chromosome:_4	AUGUSTUS	intron	21245193	21248100	0.99	-	.	ID=g14700.t1.intron10;Parent=g14700.t1;
OZ010655.1_Phania_funesta_genome_assembly,_chromosome:_4	AUGUSTUS	CDS	21248101	21248241	0.97	-	0	ID=g14700.t1.CDS11;Parent=g14700.t1;
OZ010655.1_Phania_funesta_genome_assembly,_chromosome:_4	AUGUSTUS	exon	21248101	21248241	.	-	.	ID=g14700.t1.exon11;Parent=g14700.t1;
OZ010655.1_Phania_funesta_genome_assembly,_chromosome:_4	AUGUSTUS	intron	21248242	21248291	0.97	-	.	ID=g14700.t1.intron11;Parent=g14700.t1;
OZ010655.1_Phania_funesta_genome_assembly,_chromosome:_4	AUGUSTUS	CDS	21248292	21248294	0.97	-	0	ID=g14700.t1.CDS12;Parent=g14700.t1;
OZ010655.1_Phania_funesta_genome_assembly,_chromosome:_4	AUGUSTUS	exon	21248292	21248294	.	-	.	ID=g14700.t1.exon12;Parent=g14700.t1;
OZ010655.1_Phania_funesta_genome_assembly,_chromosome:_4	AUGUSTUS	start_codon	21248292	21248294	.	-	0	ID=g14700.t1.start1;Parent=g14700.t1;
OZ010655.1_Phania_funesta_genome_assembly,_chromosome:_4	AUGUSTUS	gene	21249350	21252910	.	+	.	ID=g14701;
OZ010655.1_Phania_funesta_genome_assembly,_chromosome:_4	AUGUSTUS	mRNA	21249350	21252910	0.56	+	.	ID=g14701.t1;Parent=g14701;
OZ010655.1_Phania_funesta_genome_assembly,_chromosome:_4	AUGUSTUS	start_codon	21249350	21249352	.	+	0	ID=g14701.t1.start1;Parent=g14701.t1;
OZ010655.1_Phania_funesta_genome_assembly,_chromosome:_4	AUGUSTUS	CDS	21249350	21249501	0.77	+	0	ID=g14701.t1.CDS1;Parent=g14701.t1;
OZ010655.1_Phania_funesta_genome_assembly,_chromosome:_4	AUGUSTUS	exon	21249350	21249501	.	+	.	ID=g14701.t1.exon1;Parent=g14701.t1;
OZ010655.1_Phania_funesta_genome_assembly,_chromosome:_4	AUGUSTUS	intron	21249502	21252405	0.72	+	.	ID=g14701.t1.intron1;Parent=g14701.t1;
OZ010655.1_Phania_funesta_genome_assembly,_chromosome:_4	AUGUSTUS	CDS	21252406	21252780	0.71	+	1	ID=g14701.t1.CDS2;Parent=g14701.t1;
OZ010655.1_Phania_funesta_genome_assembly,_chromosome:_4	AUGUSTUS	exon	21252406	21252780	.	+	.	ID=g14701.t1.exon2;Parent=g14701.t1;
OZ010655.1_Phania_funesta_genome_assembly,_chromosome:_4	AUGUSTUS	intron	21252781	21252864	0.72	+	.	ID=g14701.t1.intron2;Parent=g14701.t1;
OZ010655.1_Phania_funesta_genome_assembly,_chromosome:_4	AUGUSTUS	CDS	21252865	21252910	0.76	+	1	ID=g14701.t1.CDS3;Parent=g14701.t1;
OZ010655.1_Phania_funesta_genome_assembly,_chromosome:_4	AUGUSTUS	exon	21252865	21252910	.	+	.	ID=g14701.t1.exon3;Parent=g14701.t1;
OZ010655.1_Phania_funesta_genome_assembly,_chromosome:_4	AUGUSTUS	stop_codon	21252908	21252910	.	+	0	ID=g14701.t1.stop1;Parent=g14701.t1;
OZ010655.1_Phania_funesta_genome_assembly,_chromosome:_4	AUGUSTUS	mRNA	21249350	21249604	0.45	+	.	ID=g14701.t2;Parent=g14701;
OZ010655.1_Phania_funesta_genome_assembly,_chromosome:_4	AUGUSTUS	start_codon	21249350	21249352	.	+	0	ID=g14701.t2.start1;Parent=g14701.t2;
OZ010655.1_Phania_funesta_genome_assembly,_chromosome:_4	AUGUSTUS	CDS	21249350	21249604	0.45	+	0	ID=g14701.t2.CDS1;Parent=g14701.t2;
OZ010655.1_Phania_funesta_genome_assembly,_chromosome:_4	AUGUSTUS	exon	21249350	21249604	.	+	.	ID=g14701.t2.exon1;Parent=g14701.t2;
OZ010655.1_Phania_funesta_genome_assembly,_chromosome:_4	AUGUSTUS	stop_codon	21249602	21249604	.	+	0	ID=g14701.t2.stop1;Parent=g14701.t2;
OZ010655.1_Phania_funesta_genome_assembly,_chromosome:_4	AUGUSTUS	mRNA	21251513	21252910	0.53	+	.	ID=g14701.t3;Parent=g14701;
OZ010655.1_Phania_funesta_genome_assembly,_chromosome:_4	AUGUSTUS	start_codon	21251513	21251515	.	+	0	ID=g14701.t3.start1;Parent=g14701.t3;
OZ010655.1_Phania_funesta_genome_assembly,_chromosome:_4	AUGUSTUS	CDS	21251513	21252780	0.53	+	0	ID=g14701.t3.CDS1;Parent=g14701.t3;
OZ010655.1_Phania_funesta_genome_assembly,_chromosome:_4	AUGUSTUS	exon	21251513	21252780	.	+	.	ID=g14701.t3.exon1;Parent=g14701.t3;
OZ010655.1_Phania_funesta_genome_assembly,_chromosome:_4	AUGUSTUS	intron	21252781	21252864	0.7	+	.	ID=g14701.t3.intron1;Parent=g14701.t3;
OZ010655.1_Phania_funesta_genome_assembly,_chromosome:_4	AUGUSTUS	CDS	21252865	21252910	0.7	+	1	ID=g14701.t3.CDS2;Parent=g14701.t3;
OZ010655.1_Phania_funesta_genome_assembly,_chromosome:_4	AUGUSTUS	exon	21252865	21252910	.	+	.	ID=g14701.t3.exon2;Parent=g14701.t3;
OZ010655.1_Phania_funesta_genome_assembly,_chromosome:_4	AUGUSTUS	stop_codon	21252908	21252910	.	+	0	ID=g14701.t3.stop1;Parent=g14701.t3;
OZ010655.1_Phania_funesta_genome_assembly,_chromosome:_4	AUGUSTUS	gene	21278940	21282113	.	-	.	ID=g14702;
OZ010655.1_Phania_funesta_genome_assembly,_chromosome:_4	AUGUSTUS	mRNA	21278940	21282113	0.81	-	.	ID=g14702.t1;Parent=g14702;
OZ010655.1_Phania_funesta_genome_assembly,_chromosome:_4	AUGUSTUS	stop_codon	21278940	21278942	.	-	0	ID=g14702.t1.stop1;Parent=g14702.t1;
OZ010655.1_Phania_funesta_genome_assembly,_chromosome:_4	AUGUSTUS	CDS	21278940	21279132	0.81	-	1	ID=g14702.t1.CDS1;Parent=g14702.t1;
OZ010655.1_Phania_funesta_genome_assembly,_chromosome:_4	AUGUSTUS	exon	21278940	21279132	.	-	.	ID=g14702.t1.exon1;Parent=g14702.t1;
OZ010655.1_Phania_funesta_genome_assembly,_chromosome:_4	AUGUSTUS	intron	21279133	21280270	0.81	-	.	ID=g14702.t1.intron1;Parent=g14702.t1;
OZ010655.1_Phania_funesta_genome_assembly,_chromosome:_4	AUGUSTUS	CDS	21280271	21280443	0.95	-	0	ID=g14702.t1.CDS2;Parent=g14702.t1;
OZ010655.1_Phania_funesta_genome_assembly,_chromosome:_4	AUGUSTUS	exon	21280271	21280443	.	-	.	ID=g14702.t1.exon2;Parent=g14702.t1;
OZ010655.1_Phania_funesta_genome_assembly,_chromosome:_4	AUGUSTUS	intron	21280444	21281969	1	-	.	ID=g14702.t1.intron2;Parent=g14702.t1;
OZ010655.1_Phania_funesta_genome_assembly,_chromosome:_4	AUGUSTUS	CDS	21281970	21282113	1	-	0	ID=g14702.t1.CDS3;Parent=g14702.t1;
OZ010655.1_Phania_funesta_genome_assembly,_chromosome:_4	AUGUSTUS	exon	21281970	21282113	.	-	.	ID=g14702.t1.exon3;Parent=g14702.t1;
OZ010655.1_Phania_funesta_genome_assembly,_chromosome:_4	AUGUSTUS	start_codon	21282111	21282113	.	-	0	ID=g14702.t1.start1;Parent=g14702.t1;
OZ010655.1_Phania_funesta_genome_assembly,_chromosome:_4	AUGUSTUS	gene	21287940	21289541	.	-	.	ID=g14703;
OZ010655.1_Phania_funesta_genome_assembly,_chromosome:_4	AUGUSTUS	mRNA	21287940	21289541	0.86	-	.	ID=g14703.t1;Parent=g14703;
OZ010655.1_Phania_funesta_genome_assembly,_chromosome:_4	AUGUSTUS	stop_codon	21287940	21287942	.	-	0	ID=g14703.t1.stop1;Parent=g14703.t1;
OZ010655.1_Phania_funesta_genome_assembly,_chromosome:_4	AUGUSTUS	CDS	21287940	21289541	0.86	-	0	ID=g14703.t1.CDS1;Parent=g14703.t1;
OZ010655.1_Phania_funesta_genome_assembly,_chromosome:_4	AUGUSTUS	exon	21287940	21289541	.	-	.	ID=g14703.t1.exon1;Parent=g14703.t1;
OZ010655.1_Phania_funesta_genome_assembly,_chromosome:_4	AUGUSTUS	start_codon	21289539	21289541	.	-	0	ID=g14703.t1.start1;Parent=g14703.t1;
OZ010655.1_Phania_funesta_genome_assembly,_chromosome:_4	AUGUSTUS	gene	21314233	21314755	.	+	.	ID=g14704;
OZ010655.1_Phania_funesta_genome_assembly,_chromosome:_4	AUGUSTUS	mRNA	21314233	21314755	0.47	+	.	ID=g14704.t1;Parent=g14704;
OZ010655.1_Phania_funesta_genome_assembly,_chromosome:_4	AUGUSTUS	start_codon	21314233	21314235	.	+	0	ID=g14704.t1.start1;Parent=g14704.t1;
OZ010655.1_Phania_funesta_genome_assembly,_chromosome:_4	AUGUSTUS	CDS	21314233	21314636	0.62	+	0	ID=g14704.t1.CDS1;Parent=g14704.t1;
OZ010655.1_Phania_funesta_genome_assembly,_chromosome:_4	AUGUSTUS	exon	21314233	21314636	.	+	.	ID=g14704.t1.exon1;Parent=g14704.t1;
OZ010655.1_Phania_funesta_genome_assembly,_chromosome:_4	AUGUSTUS	intron	21314637	21314691	0.47	+	.	ID=g14704.t1.intron1;Parent=g14704.t1;
OZ010655.1_Phania_funesta_genome_assembly,_chromosome:_4	AUGUSTUS	CDS	21314692	21314755	0.69	+	1	ID=g14704.t1.CDS2;Parent=g14704.t1;
OZ010655.1_Phania_funesta_genome_assembly,_chromosome:_4	AUGUSTUS	exon	21314692	21314755	.	+	.	ID=g14704.t1.exon2;Parent=g14704.t1;
OZ010655.1_Phania_funesta_genome_assembly,_chromosome:_4	AUGUSTUS	stop_codon	21314753	21314755	.	+	0	ID=g14704.t1.stop1;Parent=g14704.t1;
OZ010655.1_Phania_funesta_genome_assembly,_chromosome:_4	AUGUSTUS	gene	21323137	21324390	.	-	.	ID=g14705;
OZ010655.1_Phania_funesta_genome_assembly,_chromosome:_4	AUGUSTUS	mRNA	21323137	21324390	0.63	-	.	ID=g14705.t1;Parent=g14705;
OZ010655.1_Phania_funesta_genome_assembly,_chromosome:_4	AUGUSTUS	stop_codon	21323137	21323139	.	-	0	ID=g14705.t1.stop1;Parent=g14705.t1;
OZ010655.1_Phania_funesta_genome_assembly,_chromosome:_4	AUGUSTUS	CDS	21323137	21324390	0.63	-	0	ID=g14705.t1.CDS1;Parent=g14705.t1;
OZ010655.1_Phania_funesta_genome_assembly,_chromosome:_4	AUGUSTUS	exon	21323137	21324390	.	-	.	ID=g14705.t1.exon1;Parent=g14705.t1;
OZ010655.1_Phania_funesta_genome_assembly,_chromosome:_4	AUGUSTUS	start_codon	21324388	21324390	.	-	0	ID=g14705.t1.start1;Parent=g14705.t1;
OZ010655.1_Phania_funesta_genome_assembly,_chromosome:_4	AUGUSTUS	gene	21324459	21324869	.	-	.	ID=g14706;
OZ010655.1_Phania_funesta_genome_assembly,_chromosome:_4	AUGUSTUS	mRNA	21324459	21324869	0.73	-	.	ID=g14706.t1;Parent=g14706;
OZ010655.1_Phania_funesta_genome_assembly,_chromosome:_4	AUGUSTUS	stop_codon	21324459	21324461	.	-	0	ID=g14706.t1.stop1;Parent=g14706.t1;
OZ010655.1_Phania_funesta_genome_assembly,_chromosome:_4	AUGUSTUS	CDS	21324459	21324869	0.73	-	0	ID=g14706.t1.CDS1;Parent=g14706.t1;
OZ010655.1_Phania_funesta_genome_assembly,_chromosome:_4	AUGUSTUS	exon	21324459	21324869	.	-	.	ID=g14706.t1.exon1;Parent=g14706.t1;
OZ010655.1_Phania_funesta_genome_assembly,_chromosome:_4	AUGUSTUS	start_codon	21324867	21324869	.	-	0	ID=g14706.t1.start1;Parent=g14706.t1;
OZ010655.1_Phania_funesta_genome_assembly,_chromosome:_4	AUGUSTUS	gene	21345706	21346080	.	-	.	ID=g14707;
OZ010655.1_Phania_funesta_genome_assembly,_chromosome:_4	AUGUSTUS	mRNA	21345706	21346080	1	-	.	ID=g14707.t1;Parent=g14707;
OZ010655.1_Phania_funesta_genome_assembly,_chromosome:_4	AUGUSTUS	stop_codon	21345706	21345708	.	-	0	ID=g14707.t1.stop1;Parent=g14707.t1;
OZ010655.1_Phania_funesta_genome_assembly,_chromosome:_4	AUGUSTUS	CDS	21345706	21346080	1	-	0	ID=g14707.t1.CDS1;Parent=g14707.t1;
OZ010655.1_Phania_funesta_genome_assembly,_chromosome:_4	AUGUSTUS	exon	21345706	21346080	.	-	.	ID=g14707.t1.exon1;Parent=g14707.t1;
OZ010655.1_Phania_funesta_genome_assembly,_chromosome:_4	AUGUSTUS	start_codon	21346078	21346080	.	-	0	ID=g14707.t1.start1;Parent=g14707.t1;
OZ010655.1_Phania_funesta_genome_assembly,_chromosome:_4	AUGUSTUS	gene	21346218	21346793	.	-	.	ID=g14708;
OZ010655.1_Phania_funesta_genome_assembly,_chromosome:_4	AUGUSTUS	mRNA	21346218	21346793	1	-	.	ID=g14708.t1;Parent=g14708;
OZ010655.1_Phania_funesta_genome_assembly,_chromosome:_4	AUGUSTUS	stop_codon	21346218	21346220	.	-	0	ID=g14708.t1.stop1;Parent=g14708.t1;
OZ010655.1_Phania_funesta_genome_assembly,_chromosome:_4	AUGUSTUS	CDS	21346218	21346793	1	-	0	ID=g14708.t1.CDS1;Parent=g14708.t1;
OZ010655.1_Phania_funesta_genome_assembly,_chromosome:_4	AUGUSTUS	exon	21346218	21346793	.	-	.	ID=g14708.t1.exon1;Parent=g14708.t1;
OZ010655.1_Phania_funesta_genome_assembly,_chromosome:_4	AUGUSTUS	start_codon	21346791	21346793	.	-	0	ID=g14708.t1.start1;Parent=g14708.t1;
OZ010655.1_Phania_funesta_genome_assembly,_chromosome:_4	AUGUSTUS	gene	21346938	21347153	.	-	.	ID=g14709;
OZ010655.1_Phania_funesta_genome_assembly,_chromosome:_4	AUGUSTUS	mRNA	21346938	21347153	1	-	.	ID=g14709.t1;Parent=g14709;
OZ010655.1_Phania_funesta_genome_assembly,_chromosome:_4	AUGUSTUS	stop_codon	21346938	21346940	.	-	0	ID=g14709.t1.stop1;Parent=g14709.t1;
OZ010655.1_Phania_funesta_genome_assembly,_chromosome:_4	AUGUSTUS	CDS	21346938	21347153	1	-	0	ID=g14709.t1.CDS1;Parent=g14709.t1;
OZ010655.1_Phania_funesta_genome_assembly,_chromosome:_4	AUGUSTUS	exon	21346938	21347153	.	-	.	ID=g14709.t1.exon1;Parent=g14709.t1;
OZ010655.1_Phania_funesta_genome_assembly,_chromosome:_4	AUGUSTUS	start_codon	21347151	21347153	.	-	0	ID=g14709.t1.start1;Parent=g14709.t1;
OZ010655.1_Phania_funesta_genome_assembly,_chromosome:_4	AUGUSTUS	gene	21377121	21378251	.	-	.	ID=g14710;
OZ010655.1_Phania_funesta_genome_assembly,_chromosome:_4	AUGUSTUS	mRNA	21377121	21378251	1	-	.	ID=g14710.t1;Parent=g14710;
OZ010655.1_Phania_funesta_genome_assembly,_chromosome:_4	AUGUSTUS	stop_codon	21377121	21377123	.	-	0	ID=g14710.t1.stop1;Parent=g14710.t1;
OZ010655.1_Phania_funesta_genome_assembly,_chromosome:_4	AUGUSTUS	CDS	21377121	21378251	1	-	0	ID=g14710.t1.CDS1;Parent=g14710.t1;
OZ010655.1_Phania_funesta_genome_assembly,_chromosome:_4	AUGUSTUS	exon	21377121	21378251	.	-	.	ID=g14710.t1.exon1;Parent=g14710.t1;
OZ010655.1_Phania_funesta_genome_assembly,_chromosome:_4	AUGUSTUS	start_codon	21378249	21378251	.	-	0	ID=g14710.t1.start1;Parent=g14710.t1;
OZ010655.1_Phania_funesta_genome_assembly,_chromosome:_4	AUGUSTUS	gene	21378712	21380022	.	-	.	ID=g14711;
OZ010655.1_Phania_funesta_genome_assembly,_chromosome:_4	AUGUSTUS	mRNA	21378712	21380022	1	-	.	ID=g14711.t1;Parent=g14711;
OZ010655.1_Phania_funesta_genome_assembly,_chromosome:_4	AUGUSTUS	stop_codon	21378712	21378714	.	-	0	ID=g14711.t1.stop1;Parent=g14711.t1;
OZ010655.1_Phania_funesta_genome_assembly,_chromosome:_4	AUGUSTUS	CDS	21378712	21380022	1	-	0	ID=g14711.t1.CDS1;Parent=g14711.t1;
OZ010655.1_Phania_funesta_genome_assembly,_chromosome:_4	AUGUSTUS	exon	21378712	21380022	.	-	.	ID=g14711.t1.exon1;Parent=g14711.t1;
OZ010655.1_Phania_funesta_genome_assembly,_chromosome:_4	AUGUSTUS	start_codon	21380020	21380022	.	-	0	ID=g14711.t1.start1;Parent=g14711.t1;
OZ010655.1_Phania_funesta_genome_assembly,_chromosome:_4	AUGUSTUS	gene	21381931	21382263	.	-	.	ID=g14712;
OZ010655.1_Phania_funesta_genome_assembly,_chromosome:_4	AUGUSTUS	mRNA	21381931	21382263	0.68	-	.	ID=g14712.t1;Parent=g14712;
OZ010655.1_Phania_funesta_genome_assembly,_chromosome:_4	AUGUSTUS	stop_codon	21381931	21381933	.	-	0	ID=g14712.t1.stop1;Parent=g14712.t1;
OZ010655.1_Phania_funesta_genome_assembly,_chromosome:_4	AUGUSTUS	CDS	21381931	21382263	0.68	-	0	ID=g14712.t1.CDS1;Parent=g14712.t1;
OZ010655.1_Phania_funesta_genome_assembly,_chromosome:_4	AUGUSTUS	exon	21381931	21382263	.	-	.	ID=g14712.t1.exon1;Parent=g14712.t1;
OZ010655.1_Phania_funesta_genome_assembly,_chromosome:_4	AUGUSTUS	start_codon	21382261	21382263	.	-	0	ID=g14712.t1.start1;Parent=g14712.t1;
OZ010655.1_Phania_funesta_genome_assembly,_chromosome:_4	AUGUSTUS	gene	21388480	21389191	.	+	.	ID=g14713;
OZ010655.1_Phania_funesta_genome_assembly,_chromosome:_4	AUGUSTUS	mRNA	21388480	21389191	1	+	.	ID=g14713.t1;Parent=g14713;
OZ010655.1_Phania_funesta_genome_assembly,_chromosome:_4	AUGUSTUS	start_codon	21388480	21388482	.	+	0	ID=g14713.t1.start1;Parent=g14713.t1;
OZ010655.1_Phania_funesta_genome_assembly,_chromosome:_4	AUGUSTUS	CDS	21388480	21388500	1	+	0	ID=g14713.t1.CDS1;Parent=g14713.t1;
OZ010655.1_Phania_funesta_genome_assembly,_chromosome:_4	AUGUSTUS	exon	21388480	21388500	.	+	.	ID=g14713.t1.exon1;Parent=g14713.t1;
OZ010655.1_Phania_funesta_genome_assembly,_chromosome:_4	AUGUSTUS	intron	21388501	21388555	1	+	.	ID=g14713.t1.intron1;Parent=g14713.t1;
OZ010655.1_Phania_funesta_genome_assembly,_chromosome:_4	AUGUSTUS	CDS	21388556	21389191	1	+	0	ID=g14713.t1.CDS2;Parent=g14713.t1;
OZ010655.1_Phania_funesta_genome_assembly,_chromosome:_4	AUGUSTUS	exon	21388556	21389191	.	+	.	ID=g14713.t1.exon2;Parent=g14713.t1;
OZ010655.1_Phania_funesta_genome_assembly,_chromosome:_4	AUGUSTUS	stop_codon	21389189	21389191	.	+	0	ID=g14713.t1.stop1;Parent=g14713.t1;
OZ010655.1_Phania_funesta_genome_assembly,_chromosome:_4	AUGUSTUS	gene	21401623	21404026	.	-	.	ID=g14714;
OZ010655.1_Phania_funesta_genome_assembly,_chromosome:_4	AUGUSTUS	mRNA	21401623	21404026	1	-	.	ID=g14714.t1;Parent=g14714;
OZ010655.1_Phania_funesta_genome_assembly,_chromosome:_4	AUGUSTUS	stop_codon	21401623	21401625	.	-	0	ID=g14714.t1.stop1;Parent=g14714.t1;
OZ010655.1_Phania_funesta_genome_assembly,_chromosome:_4	AUGUSTUS	CDS	21401623	21403322	1	-	2	ID=g14714.t1.CDS1;Parent=g14714.t1;
OZ010655.1_Phania_funesta_genome_assembly,_chromosome:_4	AUGUSTUS	exon	21401623	21403322	.	-	.	ID=g14714.t1.exon1;Parent=g14714.t1;
OZ010655.1_Phania_funesta_genome_assembly,_chromosome:_4	AUGUSTUS	intron	21403323	21403377	1	-	.	ID=g14714.t1.intron1;Parent=g14714.t1;
OZ010655.1_Phania_funesta_genome_assembly,_chromosome:_4	AUGUSTUS	CDS	21403378	21404026	1	-	0	ID=g14714.t1.CDS2;Parent=g14714.t1;
OZ010655.1_Phania_funesta_genome_assembly,_chromosome:_4	AUGUSTUS	exon	21403378	21404026	.	-	.	ID=g14714.t1.exon2;Parent=g14714.t1;
OZ010655.1_Phania_funesta_genome_assembly,_chromosome:_4	AUGUSTUS	start_codon	21404024	21404026	.	-	0	ID=g14714.t1.start1;Parent=g14714.t1;
OZ010655.1_Phania_funesta_genome_assembly,_chromosome:_4	AUGUSTUS	gene	21423757	21424173	.	+	.	ID=g14715;
OZ010655.1_Phania_funesta_genome_assembly,_chromosome:_4	AUGUSTUS	mRNA	21423757	21424173	1	+	.	ID=g14715.t1;Parent=g14715;
OZ010655.1_Phania_funesta_genome_assembly,_chromosome:_4	AUGUSTUS	start_codon	21423757	21423759	.	+	0	ID=g14715.t1.start1;Parent=g14715.t1;
OZ010655.1_Phania_funesta_genome_assembly,_chromosome:_4	AUGUSTUS	CDS	21423757	21423927	1	+	0	ID=g14715.t1.CDS1;Parent=g14715.t1;
OZ010655.1_Phania_funesta_genome_assembly,_chromosome:_4	AUGUSTUS	exon	21423757	21423927	.	+	.	ID=g14715.t1.exon1;Parent=g14715.t1;
OZ010655.1_Phania_funesta_genome_assembly,_chromosome:_4	AUGUSTUS	intron	21423928	21423978	1	+	.	ID=g14715.t1.intron1;Parent=g14715.t1;
OZ010655.1_Phania_funesta_genome_assembly,_chromosome:_4	AUGUSTUS	CDS	21423979	21424173	1	+	0	ID=g14715.t1.CDS2;Parent=g14715.t1;
OZ010655.1_Phania_funesta_genome_assembly,_chromosome:_4	AUGUSTUS	exon	21423979	21424173	.	+	.	ID=g14715.t1.exon2;Parent=g14715.t1;
OZ010655.1_Phania_funesta_genome_assembly,_chromosome:_4	AUGUSTUS	stop_codon	21424171	21424173	.	+	0	ID=g14715.t1.stop1;Parent=g14715.t1;
OZ010655.1_Phania_funesta_genome_assembly,_chromosome:_4	AUGUSTUS	gene	21428654	21429118	.	-	.	ID=g14716;
OZ010655.1_Phania_funesta_genome_assembly,_chromosome:_4	AUGUSTUS	mRNA	21428654	21429118	0.97	-	.	ID=g14716.t1;Parent=g14716;
OZ010655.1_Phania_funesta_genome_assembly,_chromosome:_4	AUGUSTUS	stop_codon	21428654	21428656	.	-	0	ID=g14716.t1.stop1;Parent=g14716.t1;
OZ010655.1_Phania_funesta_genome_assembly,_chromosome:_4	AUGUSTUS	CDS	21428654	21429118	0.97	-	0	ID=g14716.t1.CDS1;Parent=g14716.t1;
OZ010655.1_Phania_funesta_genome_assembly,_chromosome:_4	AUGUSTUS	exon	21428654	21429118	.	-	.	ID=g14716.t1.exon1;Parent=g14716.t1;
OZ010655.1_Phania_funesta_genome_assembly,_chromosome:_4	AUGUSTUS	start_codon	21429116	21429118	.	-	0	ID=g14716.t1.start1;Parent=g14716.t1;
OZ010655.1_Phania_funesta_genome_assembly,_chromosome:_4	AUGUSTUS	gene	21431898	21433485	.	-	.	ID=g14717;
OZ010655.1_Phania_funesta_genome_assembly,_chromosome:_4	AUGUSTUS	mRNA	21431898	21432309	0.85	-	.	ID=g14717.t1;Parent=g14717;
OZ010655.1_Phania_funesta_genome_assembly,_chromosome:_4	AUGUSTUS	stop_codon	21431898	21431900	.	-	0	ID=g14717.t1.stop1;Parent=g14717.t1;
OZ010655.1_Phania_funesta_genome_assembly,_chromosome:_4	AUGUSTUS	CDS	21431898	21431956	0.85	-	2	ID=g14717.t1.CDS1;Parent=g14717.t1;
OZ010655.1_Phania_funesta_genome_assembly,_chromosome:_4	AUGUSTUS	exon	21431898	21431956	.	-	.	ID=g14717.t1.exon1;Parent=g14717.t1;
OZ010655.1_Phania_funesta_genome_assembly,_chromosome:_4	AUGUSTUS	intron	21431957	21432065	0.85	-	.	ID=g14717.t1.intron1;Parent=g14717.t1;
OZ010655.1_Phania_funesta_genome_assembly,_chromosome:_4	AUGUSTUS	CDS	21432066	21432309	0.85	-	0	ID=g14717.t1.CDS2;Parent=g14717.t1;
OZ010655.1_Phania_funesta_genome_assembly,_chromosome:_4	AUGUSTUS	exon	21432066	21432309	.	-	.	ID=g14717.t1.exon2;Parent=g14717.t1;
OZ010655.1_Phania_funesta_genome_assembly,_chromosome:_4	AUGUSTUS	start_codon	21432307	21432309	.	-	0	ID=g14717.t1.start1;Parent=g14717.t1;
OZ010655.1_Phania_funesta_genome_assembly,_chromosome:_4	AUGUSTUS	mRNA	21431898	21433485	0.32	-	.	ID=g14717.t2;Parent=g14717;
OZ010655.1_Phania_funesta_genome_assembly,_chromosome:_4	AUGUSTUS	stop_codon	21431898	21431900	.	-	0	ID=g14717.t2.stop1;Parent=g14717.t2;
OZ010655.1_Phania_funesta_genome_assembly,_chromosome:_4	AUGUSTUS	CDS	21431898	21431956	0.81	-	2	ID=g14717.t2.CDS1;Parent=g14717.t2;
OZ010655.1_Phania_funesta_genome_assembly,_chromosome:_4	AUGUSTUS	exon	21431898	21431956	.	-	.	ID=g14717.t2.exon1;Parent=g14717.t2;
OZ010655.1_Phania_funesta_genome_assembly,_chromosome:_4	AUGUSTUS	intron	21431957	21432065	0.8	-	.	ID=g14717.t2.intron1;Parent=g14717.t2;
OZ010655.1_Phania_funesta_genome_assembly,_chromosome:_4	AUGUSTUS	CDS	21432066	21433485	0.32	-	0	ID=g14717.t2.CDS2;Parent=g14717.t2;
OZ010655.1_Phania_funesta_genome_assembly,_chromosome:_4	AUGUSTUS	exon	21432066	21433485	.	-	.	ID=g14717.t2.exon2;Parent=g14717.t2;
OZ010655.1_Phania_funesta_genome_assembly,_chromosome:_4	AUGUSTUS	start_codon	21433483	21433485	.	-	0	ID=g14717.t2.start1;Parent=g14717.t2;
OZ010655.1_Phania_funesta_genome_assembly,_chromosome:_4	AUGUSTUS	gene	21433624	21433944	.	-	.	ID=g14718;
OZ010655.1_Phania_funesta_genome_assembly,_chromosome:_4	AUGUSTUS	mRNA	21433624	21433944	1	-	.	ID=g14718.t1;Parent=g14718;
OZ010655.1_Phania_funesta_genome_assembly,_chromosome:_4	AUGUSTUS	stop_codon	21433624	21433626	.	-	0	ID=g14718.t1.stop1;Parent=g14718.t1;
OZ010655.1_Phania_funesta_genome_assembly,_chromosome:_4	AUGUSTUS	CDS	21433624	21433944	1	-	0	ID=g14718.t1.CDS1;Parent=g14718.t1;
OZ010655.1_Phania_funesta_genome_assembly,_chromosome:_4	AUGUSTUS	exon	21433624	21433944	.	-	.	ID=g14718.t1.exon1;Parent=g14718.t1;
OZ010655.1_Phania_funesta_genome_assembly,_chromosome:_4	AUGUSTUS	start_codon	21433942	21433944	.	-	0	ID=g14718.t1.start1;Parent=g14718.t1;
OZ010655.1_Phania_funesta_genome_assembly,_chromosome:_4	AUGUSTUS	gene	21436753	21437046	.	-	.	ID=g14719;
OZ010655.1_Phania_funesta_genome_assembly,_chromosome:_4	AUGUSTUS	mRNA	21436753	21437046	0.99	-	.	ID=g14719.t1;Parent=g14719;
OZ010655.1_Phania_funesta_genome_assembly,_chromosome:_4	AUGUSTUS	stop_codon	21436753	21436755	.	-	0	ID=g14719.t1.stop1;Parent=g14719.t1;
OZ010655.1_Phania_funesta_genome_assembly,_chromosome:_4	AUGUSTUS	CDS	21436753	21437046	0.99	-	0	ID=g14719.t1.CDS1;Parent=g14719.t1;
OZ010655.1_Phania_funesta_genome_assembly,_chromosome:_4	AUGUSTUS	exon	21436753	21437046	.	-	.	ID=g14719.t1.exon1;Parent=g14719.t1;
OZ010655.1_Phania_funesta_genome_assembly,_chromosome:_4	AUGUSTUS	start_codon	21437044	21437046	.	-	0	ID=g14719.t1.start1;Parent=g14719.t1;
OZ010655.1_Phania_funesta_genome_assembly,_chromosome:_4	AUGUSTUS	gene	21456919	21459280	.	+	.	ID=g14720;
OZ010655.1_Phania_funesta_genome_assembly,_chromosome:_4	AUGUSTUS	mRNA	21456919	21459280	0.18	+	.	ID=g14720.t1;Parent=g14720;
OZ010655.1_Phania_funesta_genome_assembly,_chromosome:_4	AUGUSTUS	start_codon	21456919	21456921	.	+	0	ID=g14720.t1.start1;Parent=g14720.t1;
OZ010655.1_Phania_funesta_genome_assembly,_chromosome:_4	AUGUSTUS	CDS	21456919	21457103	0.83	+	0	ID=g14720.t1.CDS1;Parent=g14720.t1;
OZ010655.1_Phania_funesta_genome_assembly,_chromosome:_4	AUGUSTUS	exon	21456919	21457103	.	+	.	ID=g14720.t1.exon1;Parent=g14720.t1;
OZ010655.1_Phania_funesta_genome_assembly,_chromosome:_4	AUGUSTUS	intron	21457104	21457510	0.22	+	.	ID=g14720.t1.intron1;Parent=g14720.t1;
OZ010655.1_Phania_funesta_genome_assembly,_chromosome:_4	AUGUSTUS	CDS	21457511	21457754	0.22	+	1	ID=g14720.t1.CDS2;Parent=g14720.t1;
OZ010655.1_Phania_funesta_genome_assembly,_chromosome:_4	AUGUSTUS	exon	21457511	21457754	.	+	.	ID=g14720.t1.exon2;Parent=g14720.t1;
OZ010655.1_Phania_funesta_genome_assembly,_chromosome:_4	AUGUSTUS	intron	21457755	21457809	0.81	+	.	ID=g14720.t1.intron2;Parent=g14720.t1;
OZ010655.1_Phania_funesta_genome_assembly,_chromosome:_4	AUGUSTUS	CDS	21457810	21458186	0.76	+	0	ID=g14720.t1.CDS3;Parent=g14720.t1;
OZ010655.1_Phania_funesta_genome_assembly,_chromosome:_4	AUGUSTUS	exon	21457810	21458186	.	+	.	ID=g14720.t1.exon3;Parent=g14720.t1;
OZ010655.1_Phania_funesta_genome_assembly,_chromosome:_4	AUGUSTUS	intron	21458187	21458757	0.77	+	.	ID=g14720.t1.intron3;Parent=g14720.t1;
OZ010655.1_Phania_funesta_genome_assembly,_chromosome:_4	AUGUSTUS	CDS	21458758	21458926	1	+	1	ID=g14720.t1.CDS4;Parent=g14720.t1;
OZ010655.1_Phania_funesta_genome_assembly,_chromosome:_4	AUGUSTUS	exon	21458758	21458926	.	+	.	ID=g14720.t1.exon4;Parent=g14720.t1;
OZ010655.1_Phania_funesta_genome_assembly,_chromosome:_4	AUGUSTUS	intron	21458927	21458983	1	+	.	ID=g14720.t1.intron4;Parent=g14720.t1;
OZ010655.1_Phania_funesta_genome_assembly,_chromosome:_4	AUGUSTUS	CDS	21458984	21459280	1	+	0	ID=g14720.t1.CDS5;Parent=g14720.t1;
OZ010655.1_Phania_funesta_genome_assembly,_chromosome:_4	AUGUSTUS	exon	21458984	21459280	.	+	.	ID=g14720.t1.exon5;Parent=g14720.t1;
OZ010655.1_Phania_funesta_genome_assembly,_chromosome:_4	AUGUSTUS	stop_codon	21459278	21459280	.	+	0	ID=g14720.t1.stop1;Parent=g14720.t1;
OZ010655.1_Phania_funesta_genome_assembly,_chromosome:_4	AUGUSTUS	gene	21468381	21469159	.	+	.	ID=g14721;
OZ010655.1_Phania_funesta_genome_assembly,_chromosome:_4	AUGUSTUS	mRNA	21468381	21469159	0.7	+	.	ID=g14721.t1;Parent=g14721;
OZ010655.1_Phania_funesta_genome_assembly,_chromosome:_4	AUGUSTUS	start_codon	21468381	21468383	.	+	0	ID=g14721.t1.start1;Parent=g14721.t1;
OZ010655.1_Phania_funesta_genome_assembly,_chromosome:_4	AUGUSTUS	CDS	21468381	21468398	1	+	0	ID=g14721.t1.CDS1;Parent=g14721.t1;
OZ010655.1_Phania_funesta_genome_assembly,_chromosome:_4	AUGUSTUS	exon	21468381	21468398	.	+	.	ID=g14721.t1.exon1;Parent=g14721.t1;
OZ010655.1_Phania_funesta_genome_assembly,_chromosome:_4	AUGUSTUS	intron	21468399	21468536	1	+	.	ID=g14721.t1.intron1;Parent=g14721.t1;
OZ010655.1_Phania_funesta_genome_assembly,_chromosome:_4	AUGUSTUS	CDS	21468537	21468898	0.7	+	0	ID=g14721.t1.CDS2;Parent=g14721.t1;
OZ010655.1_Phania_funesta_genome_assembly,_chromosome:_4	AUGUSTUS	exon	21468537	21468898	.	+	.	ID=g14721.t1.exon2;Parent=g14721.t1;
OZ010655.1_Phania_funesta_genome_assembly,_chromosome:_4	AUGUSTUS	intron	21468899	21468966	0.7	+	.	ID=g14721.t1.intron2;Parent=g14721.t1;
OZ010655.1_Phania_funesta_genome_assembly,_chromosome:_4	AUGUSTUS	CDS	21468967	21469159	0.72	+	1	ID=g14721.t1.CDS3;Parent=g14721.t1;
OZ010655.1_Phania_funesta_genome_assembly,_chromosome:_4	AUGUSTUS	exon	21468967	21469159	.	+	.	ID=g14721.t1.exon3;Parent=g14721.t1;
OZ010655.1_Phania_funesta_genome_assembly,_chromosome:_4	AUGUSTUS	stop_codon	21469157	21469159	.	+	0	ID=g14721.t1.stop1;Parent=g14721.t1;
OZ010655.1_Phania_funesta_genome_assembly,_chromosome:_4	AUGUSTUS	gene	21497237	21497503	.	-	.	ID=g14722;
OZ010655.1_Phania_funesta_genome_assembly,_chromosome:_4	AUGUSTUS	mRNA	21497237	21497503	1	-	.	ID=g14722.t1;Parent=g14722;
OZ010655.1_Phania_funesta_genome_assembly,_chromosome:_4	AUGUSTUS	stop_codon	21497237	21497239	.	-	0	ID=g14722.t1.stop1;Parent=g14722.t1;
OZ010655.1_Phania_funesta_genome_assembly,_chromosome:_4	AUGUSTUS	CDS	21497237	21497503	1	-	0	ID=g14722.t1.CDS1;Parent=g14722.t1;
OZ010655.1_Phania_funesta_genome_assembly,_chromosome:_4	AUGUSTUS	exon	21497237	21497503	.	-	.	ID=g14722.t1.exon1;Parent=g14722.t1;
OZ010655.1_Phania_funesta_genome_assembly,_chromosome:_4	AUGUSTUS	start_codon	21497501	21497503	.	-	0	ID=g14722.t1.start1;Parent=g14722.t1;
OZ010655.1_Phania_funesta_genome_assembly,_chromosome:_4	AUGUSTUS	gene	21498141	21513799	.	+	.	ID=g14723;
OZ010655.1_Phania_funesta_genome_assembly,_chromosome:_4	AUGUSTUS	mRNA	21498141	21513799	0.67	+	.	ID=g14723.t1;Parent=g14723;
OZ010655.1_Phania_funesta_genome_assembly,_chromosome:_4	AUGUSTUS	start_codon	21498141	21498143	.	+	0	ID=g14723.t1.start1;Parent=g14723.t1;
OZ010655.1_Phania_funesta_genome_assembly,_chromosome:_4	AUGUSTUS	CDS	21498141	21498170	0.67	+	0	ID=g14723.t1.CDS1;Parent=g14723.t1;
OZ010655.1_Phania_funesta_genome_assembly,_chromosome:_4	AUGUSTUS	exon	21498141	21498170	.	+	.	ID=g14723.t1.exon1;Parent=g14723.t1;
OZ010655.1_Phania_funesta_genome_assembly,_chromosome:_4	AUGUSTUS	intron	21498171	21503870	0.67	+	.	ID=g14723.t1.intron1;Parent=g14723.t1;
OZ010655.1_Phania_funesta_genome_assembly,_chromosome:_4	AUGUSTUS	CDS	21503871	21504000	1	+	0	ID=g14723.t1.CDS2;Parent=g14723.t1;
OZ010655.1_Phania_funesta_genome_assembly,_chromosome:_4	AUGUSTUS	exon	21503871	21504000	.	+	.	ID=g14723.t1.exon2;Parent=g14723.t1;
OZ010655.1_Phania_funesta_genome_assembly,_chromosome:_4	AUGUSTUS	intron	21504001	21504062	1	+	.	ID=g14723.t1.intron2;Parent=g14723.t1;
OZ010655.1_Phania_funesta_genome_assembly,_chromosome:_4	AUGUSTUS	CDS	21504063	21504204	1	+	2	ID=g14723.t1.CDS3;Parent=g14723.t1;
OZ010655.1_Phania_funesta_genome_assembly,_chromosome:_4	AUGUSTUS	exon	21504063	21504204	.	+	.	ID=g14723.t1.exon3;Parent=g14723.t1;
OZ010655.1_Phania_funesta_genome_assembly,_chromosome:_4	AUGUSTUS	intron	21504205	21513317	1	+	.	ID=g14723.t1.intron3;Parent=g14723.t1;
OZ010655.1_Phania_funesta_genome_assembly,_chromosome:_4	AUGUSTUS	CDS	21513318	21513516	1	+	1	ID=g14723.t1.CDS4;Parent=g14723.t1;
OZ010655.1_Phania_funesta_genome_assembly,_chromosome:_4	AUGUSTUS	exon	21513318	21513516	.	+	.	ID=g14723.t1.exon4;Parent=g14723.t1;
OZ010655.1_Phania_funesta_genome_assembly,_chromosome:_4	AUGUSTUS	intron	21513517	21513589	1	+	.	ID=g14723.t1.intron4;Parent=g14723.t1;
OZ010655.1_Phania_funesta_genome_assembly,_chromosome:_4	AUGUSTUS	CDS	21513590	21513799	1	+	0	ID=g14723.t1.CDS5;Parent=g14723.t1;
OZ010655.1_Phania_funesta_genome_assembly,_chromosome:_4	AUGUSTUS	exon	21513590	21513799	.	+	.	ID=g14723.t1.exon5;Parent=g14723.t1;
OZ010655.1_Phania_funesta_genome_assembly,_chromosome:_4	AUGUSTUS	stop_codon	21513797	21513799	.	+	0	ID=g14723.t1.stop1;Parent=g14723.t1;
OZ010655.1_Phania_funesta_genome_assembly,_chromosome:_4	AUGUSTUS	gene	21561850	21566021	.	+	.	ID=g14724;
OZ010655.1_Phania_funesta_genome_assembly,_chromosome:_4	AUGUSTUS	mRNA	21561850	21566021	0.08	+	.	ID=g14724.t1;Parent=g14724;
OZ010655.1_Phania_funesta_genome_assembly,_chromosome:_4	AUGUSTUS	start_codon	21561850	21561852	.	+	0	ID=g14724.t1.start1;Parent=g14724.t1;
OZ010655.1_Phania_funesta_genome_assembly,_chromosome:_4	AUGUSTUS	CDS	21561850	21561956	0.25	+	0	ID=g14724.t1.CDS1;Parent=g14724.t1;
OZ010655.1_Phania_funesta_genome_assembly,_chromosome:_4	AUGUSTUS	exon	21561850	21561956	.	+	.	ID=g14724.t1.exon1;Parent=g14724.t1;
OZ010655.1_Phania_funesta_genome_assembly,_chromosome:_4	AUGUSTUS	intron	21561957	21562556	0.23	+	.	ID=g14724.t1.intron1;Parent=g14724.t1;
OZ010655.1_Phania_funesta_genome_assembly,_chromosome:_4	AUGUSTUS	CDS	21562557	21563389	0.17	+	1	ID=g14724.t1.CDS2;Parent=g14724.t1;
OZ010655.1_Phania_funesta_genome_assembly,_chromosome:_4	AUGUSTUS	exon	21562557	21563389	.	+	.	ID=g14724.t1.exon2;Parent=g14724.t1;
OZ010655.1_Phania_funesta_genome_assembly,_chromosome:_4	AUGUSTUS	intron	21563390	21565396	0.32	+	.	ID=g14724.t1.intron2;Parent=g14724.t1;
OZ010655.1_Phania_funesta_genome_assembly,_chromosome:_4	AUGUSTUS	CDS	21565397	21565838	0.31	+	2	ID=g14724.t1.CDS3;Parent=g14724.t1;
OZ010655.1_Phania_funesta_genome_assembly,_chromosome:_4	AUGUSTUS	exon	21565397	21565838	.	+	.	ID=g14724.t1.exon3;Parent=g14724.t1;
OZ010655.1_Phania_funesta_genome_assembly,_chromosome:_4	AUGUSTUS	intron	21565839	21566011	0.53	+	.	ID=g14724.t1.intron3;Parent=g14724.t1;
OZ010655.1_Phania_funesta_genome_assembly,_chromosome:_4	AUGUSTUS	CDS	21566012	21566021	0.92	+	1	ID=g14724.t1.CDS4;Parent=g14724.t1;
OZ010655.1_Phania_funesta_genome_assembly,_chromosome:_4	AUGUSTUS	exon	21566012	21566021	.	+	.	ID=g14724.t1.exon4;Parent=g14724.t1;
OZ010655.1_Phania_funesta_genome_assembly,_chromosome:_4	AUGUSTUS	stop_codon	21566019	21566021	.	+	0	ID=g14724.t1.stop1;Parent=g14724.t1;
OZ010655.1_Phania_funesta_genome_assembly,_chromosome:_4	AUGUSTUS	gene	21579209	21580021	.	-	.	ID=g14725;
OZ010655.1_Phania_funesta_genome_assembly,_chromosome:_4	AUGUSTUS	mRNA	21579209	21580021	0.91	-	.	ID=g14725.t1;Parent=g14725;
OZ010655.1_Phania_funesta_genome_assembly,_chromosome:_4	AUGUSTUS	stop_codon	21579209	21579211	.	-	0	ID=g14725.t1.stop1;Parent=g14725.t1;
OZ010655.1_Phania_funesta_genome_assembly,_chromosome:_4	AUGUSTUS	CDS	21579209	21580021	0.91	-	0	ID=g14725.t1.CDS1;Parent=g14725.t1;
OZ010655.1_Phania_funesta_genome_assembly,_chromosome:_4	AUGUSTUS	exon	21579209	21580021	.	-	.	ID=g14725.t1.exon1;Parent=g14725.t1;
OZ010655.1_Phania_funesta_genome_assembly,_chromosome:_4	AUGUSTUS	start_codon	21580019	21580021	.	-	0	ID=g14725.t1.start1;Parent=g14725.t1;
OZ010655.1_Phania_funesta_genome_assembly,_chromosome:_4	AUGUSTUS	gene	21583002	21583671	.	+	.	ID=g14726;
OZ010655.1_Phania_funesta_genome_assembly,_chromosome:_4	AUGUSTUS	mRNA	21583002	21583671	0.98	+	.	ID=g14726.t1;Parent=g14726;
OZ010655.1_Phania_funesta_genome_assembly,_chromosome:_4	AUGUSTUS	start_codon	21583002	21583004	.	+	0	ID=g14726.t1.start1;Parent=g14726.t1;
OZ010655.1_Phania_funesta_genome_assembly,_chromosome:_4	AUGUSTUS	CDS	21583002	21583071	0.99	+	0	ID=g14726.t1.CDS1;Parent=g14726.t1;
OZ010655.1_Phania_funesta_genome_assembly,_chromosome:_4	AUGUSTUS	exon	21583002	21583071	.	+	.	ID=g14726.t1.exon1;Parent=g14726.t1;
OZ010655.1_Phania_funesta_genome_assembly,_chromosome:_4	AUGUSTUS	intron	21583072	21583126	0.99	+	.	ID=g14726.t1.intron1;Parent=g14726.t1;
OZ010655.1_Phania_funesta_genome_assembly,_chromosome:_4	AUGUSTUS	CDS	21583127	21583671	0.99	+	2	ID=g14726.t1.CDS2;Parent=g14726.t1;
OZ010655.1_Phania_funesta_genome_assembly,_chromosome:_4	AUGUSTUS	exon	21583127	21583671	.	+	.	ID=g14726.t1.exon2;Parent=g14726.t1;
OZ010655.1_Phania_funesta_genome_assembly,_chromosome:_4	AUGUSTUS	stop_codon	21583669	21583671	.	+	0	ID=g14726.t1.stop1;Parent=g14726.t1;
OZ010655.1_Phania_funesta_genome_assembly,_chromosome:_4	AUGUSTUS	gene	21584069	21603539	.	+	.	ID=g14727;
OZ010655.1_Phania_funesta_genome_assembly,_chromosome:_4	AUGUSTUS	mRNA	21584069	21603539	0.76	+	.	ID=g14727.t1;Parent=g14727;
OZ010655.1_Phania_funesta_genome_assembly,_chromosome:_4	AUGUSTUS	start_codon	21584069	21584071	.	+	0	ID=g14727.t1.start1;Parent=g14727.t1;
OZ010655.1_Phania_funesta_genome_assembly,_chromosome:_4	AUGUSTUS	CDS	21584069	21584116	0.77	+	0	ID=g14727.t1.CDS1;Parent=g14727.t1;
OZ010655.1_Phania_funesta_genome_assembly,_chromosome:_4	AUGUSTUS	exon	21584069	21584116	.	+	.	ID=g14727.t1.exon1;Parent=g14727.t1;
OZ010655.1_Phania_funesta_genome_assembly,_chromosome:_4	AUGUSTUS	intron	21584117	21595227	0.76	+	.	ID=g14727.t1.intron1;Parent=g14727.t1;
OZ010655.1_Phania_funesta_genome_assembly,_chromosome:_4	AUGUSTUS	CDS	21595228	21595301	1	+	0	ID=g14727.t1.CDS2;Parent=g14727.t1;
OZ010655.1_Phania_funesta_genome_assembly,_chromosome:_4	AUGUSTUS	exon	21595228	21595301	.	+	.	ID=g14727.t1.exon2;Parent=g14727.t1;
OZ010655.1_Phania_funesta_genome_assembly,_chromosome:_4	AUGUSTUS	intron	21595302	21603138	1	+	.	ID=g14727.t1.intron2;Parent=g14727.t1;
OZ010655.1_Phania_funesta_genome_assembly,_chromosome:_4	AUGUSTUS	CDS	21603139	21603270	1	+	1	ID=g14727.t1.CDS3;Parent=g14727.t1;
OZ010655.1_Phania_funesta_genome_assembly,_chromosome:_4	AUGUSTUS	exon	21603139	21603270	.	+	.	ID=g14727.t1.exon3;Parent=g14727.t1;
OZ010655.1_Phania_funesta_genome_assembly,_chromosome:_4	AUGUSTUS	intron	21603271	21603328	1	+	.	ID=g14727.t1.intron3;Parent=g14727.t1;
OZ010655.1_Phania_funesta_genome_assembly,_chromosome:_4	AUGUSTUS	CDS	21603329	21603539	1	+	1	ID=g14727.t1.CDS4;Parent=g14727.t1;
OZ010655.1_Phania_funesta_genome_assembly,_chromosome:_4	AUGUSTUS	exon	21603329	21603539	.	+	.	ID=g14727.t1.exon4;Parent=g14727.t1;
OZ010655.1_Phania_funesta_genome_assembly,_chromosome:_4	AUGUSTUS	stop_codon	21603537	21603539	.	+	0	ID=g14727.t1.stop1;Parent=g14727.t1;
OZ010655.1_Phania_funesta_genome_assembly,_chromosome:_4	AUGUSTUS	gene	21585441	21586460	.	+	.	ID=g14728;
OZ010655.1_Phania_funesta_genome_assembly,_chromosome:_4	AUGUSTUS	mRNA	21585441	21586460	0.51	+	.	ID=g14728.t1;Parent=g14728;
OZ010655.1_Phania_funesta_genome_assembly,_chromosome:_4	AUGUSTUS	start_codon	21585441	21585443	.	+	0	ID=g14728.t1.start1;Parent=g14728.t1;
OZ010655.1_Phania_funesta_genome_assembly,_chromosome:_4	AUGUSTUS	CDS	21585441	21586460	0.51	+	0	ID=g14728.t1.CDS1;Parent=g14728.t1;
OZ010655.1_Phania_funesta_genome_assembly,_chromosome:_4	AUGUSTUS	exon	21585441	21586460	.	+	.	ID=g14728.t1.exon1;Parent=g14728.t1;
OZ010655.1_Phania_funesta_genome_assembly,_chromosome:_4	AUGUSTUS	stop_codon	21586458	21586460	.	+	0	ID=g14728.t1.stop1;Parent=g14728.t1;
OZ010655.1_Phania_funesta_genome_assembly,_chromosome:_4	AUGUSTUS	gene	21617050	21617379	.	+	.	ID=g14729;
OZ010655.1_Phania_funesta_genome_assembly,_chromosome:_4	AUGUSTUS	mRNA	21617050	21617379	0.59	+	.	ID=g14729.t1;Parent=g14729;
OZ010655.1_Phania_funesta_genome_assembly,_chromosome:_4	AUGUSTUS	start_codon	21617050	21617052	.	+	0	ID=g14729.t1.start1;Parent=g14729.t1;
OZ010655.1_Phania_funesta_genome_assembly,_chromosome:_4	AUGUSTUS	CDS	21617050	21617379	0.59	+	0	ID=g14729.t1.CDS1;Parent=g14729.t1;
OZ010655.1_Phania_funesta_genome_assembly,_chromosome:_4	AUGUSTUS	exon	21617050	21617379	.	+	.	ID=g14729.t1.exon1;Parent=g14729.t1;
OZ010655.1_Phania_funesta_genome_assembly,_chromosome:_4	AUGUSTUS	stop_codon	21617377	21617379	.	+	0	ID=g14729.t1.stop1;Parent=g14729.t1;
OZ010655.1_Phania_funesta_genome_assembly,_chromosome:_4	AUGUSTUS	gene	21622156	21622662	.	+	.	ID=g14730;
OZ010655.1_Phania_funesta_genome_assembly,_chromosome:_4	AUGUSTUS	mRNA	21622156	21622662	0.83	+	.	ID=g14730.t1;Parent=g14730;
OZ010655.1_Phania_funesta_genome_assembly,_chromosome:_4	AUGUSTUS	start_codon	21622156	21622158	.	+	0	ID=g14730.t1.start1;Parent=g14730.t1;
OZ010655.1_Phania_funesta_genome_assembly,_chromosome:_4	AUGUSTUS	CDS	21622156	21622662	0.83	+	0	ID=g14730.t1.CDS1;Parent=g14730.t1;
OZ010655.1_Phania_funesta_genome_assembly,_chromosome:_4	AUGUSTUS	exon	21622156	21622662	.	+	.	ID=g14730.t1.exon1;Parent=g14730.t1;
OZ010655.1_Phania_funesta_genome_assembly,_chromosome:_4	AUGUSTUS	stop_codon	21622660	21622662	.	+	0	ID=g14730.t1.stop1;Parent=g14730.t1;
OZ010655.1_Phania_funesta_genome_assembly,_chromosome:_4	AUGUSTUS	gene	21628701	21629516	.	+	.	ID=g14731;
OZ010655.1_Phania_funesta_genome_assembly,_chromosome:_4	AUGUSTUS	mRNA	21628701	21629516	0.91	+	.	ID=g14731.t1;Parent=g14731;
OZ010655.1_Phania_funesta_genome_assembly,_chromosome:_4	AUGUSTUS	start_codon	21628701	21628703	.	+	0	ID=g14731.t1.start1;Parent=g14731.t1;
OZ010655.1_Phania_funesta_genome_assembly,_chromosome:_4	AUGUSTUS	CDS	21628701	21628752	1	+	0	ID=g14731.t1.CDS1;Parent=g14731.t1;
OZ010655.1_Phania_funesta_genome_assembly,_chromosome:_4	AUGUSTUS	exon	21628701	21628752	.	+	.	ID=g14731.t1.exon1;Parent=g14731.t1;
OZ010655.1_Phania_funesta_genome_assembly,_chromosome:_4	AUGUSTUS	intron	21628753	21629028	0.98	+	.	ID=g14731.t1.intron1;Parent=g14731.t1;
OZ010655.1_Phania_funesta_genome_assembly,_chromosome:_4	AUGUSTUS	CDS	21629029	21629516	0.91	+	2	ID=g14731.t1.CDS2;Parent=g14731.t1;
OZ010655.1_Phania_funesta_genome_assembly,_chromosome:_4	AUGUSTUS	exon	21629029	21629516	.	+	.	ID=g14731.t1.exon2;Parent=g14731.t1;
OZ010655.1_Phania_funesta_genome_assembly,_chromosome:_4	AUGUSTUS	stop_codon	21629514	21629516	.	+	0	ID=g14731.t1.stop1;Parent=g14731.t1;
OZ010655.1_Phania_funesta_genome_assembly,_chromosome:_4	AUGUSTUS	gene	21629656	21630173	.	+	.	ID=g14732;
OZ010655.1_Phania_funesta_genome_assembly,_chromosome:_4	AUGUSTUS	mRNA	21629656	21630173	0.35	+	.	ID=g14732.t1;Parent=g14732;
OZ010655.1_Phania_funesta_genome_assembly,_chromosome:_4	AUGUSTUS	start_codon	21629656	21629658	.	+	0	ID=g14732.t1.start1;Parent=g14732.t1;
OZ010655.1_Phania_funesta_genome_assembly,_chromosome:_4	AUGUSTUS	CDS	21629656	21629943	0.36	+	0	ID=g14732.t1.CDS1;Parent=g14732.t1;
OZ010655.1_Phania_funesta_genome_assembly,_chromosome:_4	AUGUSTUS	exon	21629656	21629943	.	+	.	ID=g14732.t1.exon1;Parent=g14732.t1;
OZ010655.1_Phania_funesta_genome_assembly,_chromosome:_4	AUGUSTUS	intron	21629944	21629991	1	+	.	ID=g14732.t1.intron1;Parent=g14732.t1;
OZ010655.1_Phania_funesta_genome_assembly,_chromosome:_4	AUGUSTUS	CDS	21629992	21630035	0.97	+	0	ID=g14732.t1.CDS2;Parent=g14732.t1;
OZ010655.1_Phania_funesta_genome_assembly,_chromosome:_4	AUGUSTUS	exon	21629992	21630035	.	+	.	ID=g14732.t1.exon2;Parent=g14732.t1;
OZ010655.1_Phania_funesta_genome_assembly,_chromosome:_4	AUGUSTUS	intron	21630036	21630112	0.97	+	.	ID=g14732.t1.intron2;Parent=g14732.t1;
OZ010655.1_Phania_funesta_genome_assembly,_chromosome:_4	AUGUSTUS	CDS	21630113	21630173	1	+	1	ID=g14732.t1.CDS3;Parent=g14732.t1;
OZ010655.1_Phania_funesta_genome_assembly,_chromosome:_4	AUGUSTUS	exon	21630113	21630173	.	+	.	ID=g14732.t1.exon3;Parent=g14732.t1;
OZ010655.1_Phania_funesta_genome_assembly,_chromosome:_4	AUGUSTUS	stop_codon	21630171	21630173	.	+	0	ID=g14732.t1.stop1;Parent=g14732.t1;
OZ010655.1_Phania_funesta_genome_assembly,_chromosome:_4	AUGUSTUS	gene	21639495	21663007	.	+	.	ID=g14733;
OZ010655.1_Phania_funesta_genome_assembly,_chromosome:_4	AUGUSTUS	mRNA	21640006	21663007	0.97	+	.	ID=g14733.t1;Parent=g14733;
OZ010655.1_Phania_funesta_genome_assembly,_chromosome:_4	AUGUSTUS	start_codon	21640006	21640008	.	+	0	ID=g14733.t1.start1;Parent=g14733.t1;
OZ010655.1_Phania_funesta_genome_assembly,_chromosome:_4	AUGUSTUS	CDS	21640006	21640060	0.99	+	0	ID=g14733.t1.CDS1;Parent=g14733.t1;
OZ010655.1_Phania_funesta_genome_assembly,_chromosome:_4	AUGUSTUS	exon	21640006	21640060	.	+	.	ID=g14733.t1.exon1;Parent=g14733.t1;
OZ010655.1_Phania_funesta_genome_assembly,_chromosome:_4	AUGUSTUS	intron	21640061	21646476	1	+	.	ID=g14733.t1.intron1;Parent=g14733.t1;
OZ010655.1_Phania_funesta_genome_assembly,_chromosome:_4	AUGUSTUS	CDS	21646477	21646654	1	+	2	ID=g14733.t1.CDS2;Parent=g14733.t1;
OZ010655.1_Phania_funesta_genome_assembly,_chromosome:_4	AUGUSTUS	exon	21646477	21646654	.	+	.	ID=g14733.t1.exon2;Parent=g14733.t1;
OZ010655.1_Phania_funesta_genome_assembly,_chromosome:_4	AUGUSTUS	intron	21646655	21646715	1	+	.	ID=g14733.t1.intron2;Parent=g14733.t1;
OZ010655.1_Phania_funesta_genome_assembly,_chromosome:_4	AUGUSTUS	CDS	21646716	21646817	1	+	1	ID=g14733.t1.CDS3;Parent=g14733.t1;
OZ010655.1_Phania_funesta_genome_assembly,_chromosome:_4	AUGUSTUS	exon	21646716	21646817	.	+	.	ID=g14733.t1.exon3;Parent=g14733.t1;
OZ010655.1_Phania_funesta_genome_assembly,_chromosome:_4	AUGUSTUS	intron	21646818	21656377	1	+	.	ID=g14733.t1.intron3;Parent=g14733.t1;
OZ010655.1_Phania_funesta_genome_assembly,_chromosome:_4	AUGUSTUS	CDS	21656378	21656513	0.98	+	1	ID=g14733.t1.CDS4;Parent=g14733.t1;
OZ010655.1_Phania_funesta_genome_assembly,_chromosome:_4	AUGUSTUS	exon	21656378	21656513	.	+	.	ID=g14733.t1.exon4;Parent=g14733.t1;
OZ010655.1_Phania_funesta_genome_assembly,_chromosome:_4	AUGUSTUS	intron	21656514	21662746	0.98	+	.	ID=g14733.t1.intron4;Parent=g14733.t1;
OZ010655.1_Phania_funesta_genome_assembly,_chromosome:_4	AUGUSTUS	CDS	21662747	21663007	0.98	+	0	ID=g14733.t1.CDS5;Parent=g14733.t1;
OZ010655.1_Phania_funesta_genome_assembly,_chromosome:_4	AUGUSTUS	exon	21662747	21663007	.	+	.	ID=g14733.t1.exon5;Parent=g14733.t1;
OZ010655.1_Phania_funesta_genome_assembly,_chromosome:_4	AUGUSTUS	stop_codon	21663005	21663007	.	+	0	ID=g14733.t1.stop1;Parent=g14733.t1;
OZ010655.1_Phania_funesta_genome_assembly,_chromosome:_4	AUGUSTUS	mRNA	21639495	21663007	0.93	+	.	ID=g14733.t2;Parent=g14733;
OZ010655.1_Phania_funesta_genome_assembly,_chromosome:_4	AUGUSTUS	start_codon	21639495	21639497	.	+	0	ID=g14733.t2.start1;Parent=g14733.t2;
OZ010655.1_Phania_funesta_genome_assembly,_chromosome:_4	AUGUSTUS	CDS	21639495	21639566	0.94	+	0	ID=g14733.t2.CDS1;Parent=g14733.t2;
OZ010655.1_Phania_funesta_genome_assembly,_chromosome:_4	AUGUSTUS	exon	21639495	21639566	.	+	.	ID=g14733.t2.exon1;Parent=g14733.t2;
OZ010655.1_Phania_funesta_genome_assembly,_chromosome:_4	AUGUSTUS	intron	21639567	21639945	1	+	.	ID=g14733.t2.intron1;Parent=g14733.t2;
OZ010655.1_Phania_funesta_genome_assembly,_chromosome:_4	AUGUSTUS	CDS	21639946	21640060	1	+	0	ID=g14733.t2.CDS2;Parent=g14733.t2;
OZ010655.1_Phania_funesta_genome_assembly,_chromosome:_4	AUGUSTUS	exon	21639946	21640060	.	+	.	ID=g14733.t2.exon2;Parent=g14733.t2;
OZ010655.1_Phania_funesta_genome_assembly,_chromosome:_4	AUGUSTUS	intron	21640061	21646476	1	+	.	ID=g14733.t2.intron2;Parent=g14733.t2;
OZ010655.1_Phania_funesta_genome_assembly,_chromosome:_4	AUGUSTUS	CDS	21646477	21646654	1	+	2	ID=g14733.t2.CDS3;Parent=g14733.t2;
OZ010655.1_Phania_funesta_genome_assembly,_chromosome:_4	AUGUSTUS	exon	21646477	21646654	.	+	.	ID=g14733.t2.exon3;Parent=g14733.t2;
OZ010655.1_Phania_funesta_genome_assembly,_chromosome:_4	AUGUSTUS	intron	21646655	21646715	1	+	.	ID=g14733.t2.intron3;Parent=g14733.t2;
OZ010655.1_Phania_funesta_genome_assembly,_chromosome:_4	AUGUSTUS	CDS	21646716	21646817	1	+	1	ID=g14733.t2.CDS4;Parent=g14733.t2;
OZ010655.1_Phania_funesta_genome_assembly,_chromosome:_4	AUGUSTUS	exon	21646716	21646817	.	+	.	ID=g14733.t2.exon4;Parent=g14733.t2;
OZ010655.1_Phania_funesta_genome_assembly,_chromosome:_4	AUGUSTUS	intron	21646818	21656377	1	+	.	ID=g14733.t2.intron4;Parent=g14733.t2;
OZ010655.1_Phania_funesta_genome_assembly,_chromosome:_4	AUGUSTUS	CDS	21656378	21656513	0.99	+	1	ID=g14733.t2.CDS5;Parent=g14733.t2;
OZ010655.1_Phania_funesta_genome_assembly,_chromosome:_4	AUGUSTUS	exon	21656378	21656513	.	+	.	ID=g14733.t2.exon5;Parent=g14733.t2;
OZ010655.1_Phania_funesta_genome_assembly,_chromosome:_4	AUGUSTUS	intron	21656514	21662746	0.99	+	.	ID=g14733.t2.intron5;Parent=g14733.t2;
OZ010655.1_Phania_funesta_genome_assembly,_chromosome:_4	AUGUSTUS	CDS	21662747	21663007	0.99	+	0	ID=g14733.t2.CDS6;Parent=g14733.t2;
OZ010655.1_Phania_funesta_genome_assembly,_chromosome:_4	AUGUSTUS	exon	21662747	21663007	.	+	.	ID=g14733.t2.exon6;Parent=g14733.t2;
OZ010655.1_Phania_funesta_genome_assembly,_chromosome:_4	AUGUSTUS	stop_codon	21663005	21663007	.	+	0	ID=g14733.t2.stop1;Parent=g14733.t2;
OZ010655.1_Phania_funesta_genome_assembly,_chromosome:_4	AUGUSTUS	gene	21667547	21668017	.	+	.	ID=g14734;
OZ010655.1_Phania_funesta_genome_assembly,_chromosome:_4	AUGUSTUS	mRNA	21667547	21668017	1	+	.	ID=g14734.t1;Parent=g14734;
OZ010655.1_Phania_funesta_genome_assembly,_chromosome:_4	AUGUSTUS	start_codon	21667547	21667549	.	+	0	ID=g14734.t1.start1;Parent=g14734.t1;
OZ010655.1_Phania_funesta_genome_assembly,_chromosome:_4	AUGUSTUS	CDS	21667547	21668017	1	+	0	ID=g14734.t1.CDS1;Parent=g14734.t1;
OZ010655.1_Phania_funesta_genome_assembly,_chromosome:_4	AUGUSTUS	exon	21667547	21668017	.	+	.	ID=g14734.t1.exon1;Parent=g14734.t1;
OZ010655.1_Phania_funesta_genome_assembly,_chromosome:_4	AUGUSTUS	stop_codon	21668015	21668017	.	+	0	ID=g14734.t1.stop1;Parent=g14734.t1;
OZ010655.1_Phania_funesta_genome_assembly,_chromosome:_4	AUGUSTUS	gene	21689740	21690698	.	-	.	ID=g14735;
OZ010655.1_Phania_funesta_genome_assembly,_chromosome:_4	AUGUSTUS	mRNA	21689740	21690698	0.78	-	.	ID=g14735.t1;Parent=g14735;
OZ010655.1_Phania_funesta_genome_assembly,_chromosome:_4	AUGUSTUS	stop_codon	21689740	21689742	.	-	0	ID=g14735.t1.stop1;Parent=g14735.t1;
OZ010655.1_Phania_funesta_genome_assembly,_chromosome:_4	AUGUSTUS	CDS	21689740	21689877	0.86	-	0	ID=g14735.t1.CDS1;Parent=g14735.t1;
OZ010655.1_Phania_funesta_genome_assembly,_chromosome:_4	AUGUSTUS	exon	21689740	21689877	.	-	.	ID=g14735.t1.exon1;Parent=g14735.t1;
OZ010655.1_Phania_funesta_genome_assembly,_chromosome:_4	AUGUSTUS	intron	21689878	21689931	0.84	-	.	ID=g14735.t1.intron1;Parent=g14735.t1;
OZ010655.1_Phania_funesta_genome_assembly,_chromosome:_4	AUGUSTUS	CDS	21689932	21690270	0.84	-	0	ID=g14735.t1.CDS2;Parent=g14735.t1;
OZ010655.1_Phania_funesta_genome_assembly,_chromosome:_4	AUGUSTUS	exon	21689932	21690270	.	-	.	ID=g14735.t1.exon2;Parent=g14735.t1;
OZ010655.1_Phania_funesta_genome_assembly,_chromosome:_4	AUGUSTUS	intron	21690271	21690332	0.94	-	.	ID=g14735.t1.intron2;Parent=g14735.t1;
OZ010655.1_Phania_funesta_genome_assembly,_chromosome:_4	AUGUSTUS	CDS	21690333	21690698	0.94	-	0	ID=g14735.t1.CDS3;Parent=g14735.t1;
OZ010655.1_Phania_funesta_genome_assembly,_chromosome:_4	AUGUSTUS	exon	21690333	21690698	.	-	.	ID=g14735.t1.exon3;Parent=g14735.t1;
OZ010655.1_Phania_funesta_genome_assembly,_chromosome:_4	AUGUSTUS	start_codon	21690696	21690698	.	-	0	ID=g14735.t1.start1;Parent=g14735.t1;
OZ010655.1_Phania_funesta_genome_assembly,_chromosome:_4	AUGUSTUS	gene	21690832	21691473	.	-	.	ID=g14736;
OZ010655.1_Phania_funesta_genome_assembly,_chromosome:_4	AUGUSTUS	mRNA	21690832	21691473	1	-	.	ID=g14736.t1;Parent=g14736;
OZ010655.1_Phania_funesta_genome_assembly,_chromosome:_4	AUGUSTUS	stop_codon	21690832	21690834	.	-	0	ID=g14736.t1.stop1;Parent=g14736.t1;
OZ010655.1_Phania_funesta_genome_assembly,_chromosome:_4	AUGUSTUS	CDS	21690832	21691473	1	-	0	ID=g14736.t1.CDS1;Parent=g14736.t1;
OZ010655.1_Phania_funesta_genome_assembly,_chromosome:_4	AUGUSTUS	exon	21690832	21691473	.	-	.	ID=g14736.t1.exon1;Parent=g14736.t1;
OZ010655.1_Phania_funesta_genome_assembly,_chromosome:_4	AUGUSTUS	start_codon	21691471	21691473	.	-	0	ID=g14736.t1.start1;Parent=g14736.t1;
OZ010655.1_Phania_funesta_genome_assembly,_chromosome:_4	AUGUSTUS	gene	21692598	21693278	.	-	.	ID=g14737;
OZ010655.1_Phania_funesta_genome_assembly,_chromosome:_4	AUGUSTUS	mRNA	21692598	21693278	0.28	-	.	ID=g14737.t1;Parent=g14737;
OZ010655.1_Phania_funesta_genome_assembly,_chromosome:_4	AUGUSTUS	stop_codon	21692598	21692600	.	-	0	ID=g14737.t1.stop1;Parent=g14737.t1;
OZ010655.1_Phania_funesta_genome_assembly,_chromosome:_4	AUGUSTUS	CDS	21692598	21693073	0.29	-	2	ID=g14737.t1.CDS1;Parent=g14737.t1;
OZ010655.1_Phania_funesta_genome_assembly,_chromosome:_4	AUGUSTUS	exon	21692598	21693073	.	-	.	ID=g14737.t1.exon1;Parent=g14737.t1;
OZ010655.1_Phania_funesta_genome_assembly,_chromosome:_4	AUGUSTUS	intron	21693074	21693151	0.48	-	.	ID=g14737.t1.intron1;Parent=g14737.t1;
OZ010655.1_Phania_funesta_genome_assembly,_chromosome:_4	AUGUSTUS	CDS	21693152	21693278	0.88	-	0	ID=g14737.t1.CDS2;Parent=g14737.t1;
OZ010655.1_Phania_funesta_genome_assembly,_chromosome:_4	AUGUSTUS	exon	21693152	21693278	.	-	.	ID=g14737.t1.exon2;Parent=g14737.t1;
OZ010655.1_Phania_funesta_genome_assembly,_chromosome:_4	AUGUSTUS	start_codon	21693276	21693278	.	-	0	ID=g14737.t1.start1;Parent=g14737.t1;
OZ010655.1_Phania_funesta_genome_assembly,_chromosome:_4	AUGUSTUS	gene	21696483	21697017	.	+	.	ID=g14738;
OZ010655.1_Phania_funesta_genome_assembly,_chromosome:_4	AUGUSTUS	mRNA	21696483	21697017	0.84	+	.	ID=g14738.t1;Parent=g14738;
OZ010655.1_Phania_funesta_genome_assembly,_chromosome:_4	AUGUSTUS	start_codon	21696483	21696485	.	+	0	ID=g14738.t1.start1;Parent=g14738.t1;
OZ010655.1_Phania_funesta_genome_assembly,_chromosome:_4	AUGUSTUS	CDS	21696483	21696636	0.84	+	0	ID=g14738.t1.CDS1;Parent=g14738.t1;
OZ010655.1_Phania_funesta_genome_assembly,_chromosome:_4	AUGUSTUS	exon	21696483	21696636	.	+	.	ID=g14738.t1.exon1;Parent=g14738.t1;
OZ010655.1_Phania_funesta_genome_assembly,_chromosome:_4	AUGUSTUS	intron	21696637	21696699	1	+	.	ID=g14738.t1.intron1;Parent=g14738.t1;
OZ010655.1_Phania_funesta_genome_assembly,_chromosome:_4	AUGUSTUS	CDS	21696700	21696813	1	+	2	ID=g14738.t1.CDS2;Parent=g14738.t1;
OZ010655.1_Phania_funesta_genome_assembly,_chromosome:_4	AUGUSTUS	exon	21696700	21696813	.	+	.	ID=g14738.t1.exon2;Parent=g14738.t1;
OZ010655.1_Phania_funesta_genome_assembly,_chromosome:_4	AUGUSTUS	intron	21696814	21696877	1	+	.	ID=g14738.t1.intron2;Parent=g14738.t1;
OZ010655.1_Phania_funesta_genome_assembly,_chromosome:_4	AUGUSTUS	CDS	21696878	21697017	1	+	2	ID=g14738.t1.CDS3;Parent=g14738.t1;
OZ010655.1_Phania_funesta_genome_assembly,_chromosome:_4	AUGUSTUS	exon	21696878	21697017	.	+	.	ID=g14738.t1.exon3;Parent=g14738.t1;
OZ010655.1_Phania_funesta_genome_assembly,_chromosome:_4	AUGUSTUS	stop_codon	21697015	21697017	.	+	0	ID=g14738.t1.stop1;Parent=g14738.t1;
OZ010655.1_Phania_funesta_genome_assembly,_chromosome:_4	AUGUSTUS	gene	21699985	21706326	.	+	.	ID=g14739;
OZ010655.1_Phania_funesta_genome_assembly,_chromosome:_4	AUGUSTUS	mRNA	21699985	21706326	0.41	+	.	ID=g14739.t1;Parent=g14739;
OZ010655.1_Phania_funesta_genome_assembly,_chromosome:_4	AUGUSTUS	start_codon	21699985	21699987	.	+	0	ID=g14739.t1.start1;Parent=g14739.t1;
OZ010655.1_Phania_funesta_genome_assembly,_chromosome:_4	AUGUSTUS	CDS	21699985	21700119	0.41	+	0	ID=g14739.t1.CDS1;Parent=g14739.t1;
OZ010655.1_Phania_funesta_genome_assembly,_chromosome:_4	AUGUSTUS	exon	21699985	21700119	.	+	.	ID=g14739.t1.exon1;Parent=g14739.t1;
OZ010655.1_Phania_funesta_genome_assembly,_chromosome:_4	AUGUSTUS	intron	21700120	21705782	0.49	+	.	ID=g14739.t1.intron1;Parent=g14739.t1;
OZ010655.1_Phania_funesta_genome_assembly,_chromosome:_4	AUGUSTUS	CDS	21705783	21705945	0.87	+	0	ID=g14739.t1.CDS2;Parent=g14739.t1;
OZ010655.1_Phania_funesta_genome_assembly,_chromosome:_4	AUGUSTUS	exon	21705783	21705945	.	+	.	ID=g14739.t1.exon2;Parent=g14739.t1;
OZ010655.1_Phania_funesta_genome_assembly,_chromosome:_4	AUGUSTUS	intron	21705946	21706008	1	+	.	ID=g14739.t1.intron2;Parent=g14739.t1;
OZ010655.1_Phania_funesta_genome_assembly,_chromosome:_4	AUGUSTUS	CDS	21706009	21706122	1	+	2	ID=g14739.t1.CDS3;Parent=g14739.t1;
OZ010655.1_Phania_funesta_genome_assembly,_chromosome:_4	AUGUSTUS	exon	21706009	21706122	.	+	.	ID=g14739.t1.exon3;Parent=g14739.t1;
OZ010655.1_Phania_funesta_genome_assembly,_chromosome:_4	AUGUSTUS	intron	21706123	21706186	1	+	.	ID=g14739.t1.intron3;Parent=g14739.t1;
OZ010655.1_Phania_funesta_genome_assembly,_chromosome:_4	AUGUSTUS	CDS	21706187	21706326	1	+	2	ID=g14739.t1.CDS4;Parent=g14739.t1;
OZ010655.1_Phania_funesta_genome_assembly,_chromosome:_4	AUGUSTUS	exon	21706187	21706326	.	+	.	ID=g14739.t1.exon4;Parent=g14739.t1;
OZ010655.1_Phania_funesta_genome_assembly,_chromosome:_4	AUGUSTUS	stop_codon	21706324	21706326	.	+	0	ID=g14739.t1.stop1;Parent=g14739.t1;
OZ010655.1_Phania_funesta_genome_assembly,_chromosome:_4	AUGUSTUS	gene	21715020	21715554	.	+	.	ID=g14740;
OZ010655.1_Phania_funesta_genome_assembly,_chromosome:_4	AUGUSTUS	mRNA	21715020	21715554	0.54	+	.	ID=g14740.t1;Parent=g14740;
OZ010655.1_Phania_funesta_genome_assembly,_chromosome:_4	AUGUSTUS	start_codon	21715020	21715022	.	+	0	ID=g14740.t1.start1;Parent=g14740.t1;
OZ010655.1_Phania_funesta_genome_assembly,_chromosome:_4	AUGUSTUS	CDS	21715020	21715173	0.54	+	0	ID=g14740.t1.CDS1;Parent=g14740.t1;
OZ010655.1_Phania_funesta_genome_assembly,_chromosome:_4	AUGUSTUS	exon	21715020	21715173	.	+	.	ID=g14740.t1.exon1;Parent=g14740.t1;
OZ010655.1_Phania_funesta_genome_assembly,_chromosome:_4	AUGUSTUS	intron	21715174	21715236	1	+	.	ID=g14740.t1.intron1;Parent=g14740.t1;
OZ010655.1_Phania_funesta_genome_assembly,_chromosome:_4	AUGUSTUS	CDS	21715237	21715350	1	+	2	ID=g14740.t1.CDS2;Parent=g14740.t1;
OZ010655.1_Phania_funesta_genome_assembly,_chromosome:_4	AUGUSTUS	exon	21715237	21715350	.	+	.	ID=g14740.t1.exon2;Parent=g14740.t1;
OZ010655.1_Phania_funesta_genome_assembly,_chromosome:_4	AUGUSTUS	intron	21715351	21715414	1	+	.	ID=g14740.t1.intron2;Parent=g14740.t1;
OZ010655.1_Phania_funesta_genome_assembly,_chromosome:_4	AUGUSTUS	CDS	21715415	21715554	1	+	2	ID=g14740.t1.CDS3;Parent=g14740.t1;
OZ010655.1_Phania_funesta_genome_assembly,_chromosome:_4	AUGUSTUS	exon	21715415	21715554	.	+	.	ID=g14740.t1.exon3;Parent=g14740.t1;
OZ010655.1_Phania_funesta_genome_assembly,_chromosome:_4	AUGUSTUS	stop_codon	21715552	21715554	.	+	0	ID=g14740.t1.stop1;Parent=g14740.t1;
OZ010655.1_Phania_funesta_genome_assembly,_chromosome:_4	AUGUSTUS	gene	21723892	21724474	.	-	.	ID=g14741;
OZ010655.1_Phania_funesta_genome_assembly,_chromosome:_4	AUGUSTUS	mRNA	21723892	21724474	0.47	-	.	ID=g14741.t1;Parent=g14741;
OZ010655.1_Phania_funesta_genome_assembly,_chromosome:_4	AUGUSTUS	stop_codon	21723892	21723894	.	-	0	ID=g14741.t1.stop1;Parent=g14741.t1;
OZ010655.1_Phania_funesta_genome_assembly,_chromosome:_4	AUGUSTUS	CDS	21723892	21724079	0.53	-	2	ID=g14741.t1.CDS1;Parent=g14741.t1;
OZ010655.1_Phania_funesta_genome_assembly,_chromosome:_4	AUGUSTUS	exon	21723892	21724079	.	-	.	ID=g14741.t1.exon1;Parent=g14741.t1;
OZ010655.1_Phania_funesta_genome_assembly,_chromosome:_4	AUGUSTUS	intron	21724080	21724143	1	-	.	ID=g14741.t1.intron1;Parent=g14741.t1;
OZ010655.1_Phania_funesta_genome_assembly,_chromosome:_4	AUGUSTUS	CDS	21724144	21724257	1	-	2	ID=g14741.t1.CDS2;Parent=g14741.t1;
OZ010655.1_Phania_funesta_genome_assembly,_chromosome:_4	AUGUSTUS	exon	21724144	21724257	.	-	.	ID=g14741.t1.exon2;Parent=g14741.t1;
OZ010655.1_Phania_funesta_genome_assembly,_chromosome:_4	AUGUSTUS	intron	21724258	21724320	1	-	.	ID=g14741.t1.intron2;Parent=g14741.t1;
OZ010655.1_Phania_funesta_genome_assembly,_chromosome:_4	AUGUSTUS	CDS	21724321	21724474	0.88	-	0	ID=g14741.t1.CDS3;Parent=g14741.t1;
OZ010655.1_Phania_funesta_genome_assembly,_chromosome:_4	AUGUSTUS	exon	21724321	21724474	.	-	.	ID=g14741.t1.exon3;Parent=g14741.t1;
OZ010655.1_Phania_funesta_genome_assembly,_chromosome:_4	AUGUSTUS	start_codon	21724472	21724474	.	-	0	ID=g14741.t1.start1;Parent=g14741.t1;
OZ010655.1_Phania_funesta_genome_assembly,_chromosome:_4	AUGUSTUS	gene	21729306	21729840	.	+	.	ID=g14742;
OZ010655.1_Phania_funesta_genome_assembly,_chromosome:_4	AUGUSTUS	mRNA	21729306	21729840	0.79	+	.	ID=g14742.t1;Parent=g14742;
OZ010655.1_Phania_funesta_genome_assembly,_chromosome:_4	AUGUSTUS	start_codon	21729306	21729308	.	+	0	ID=g14742.t1.start1;Parent=g14742.t1;
OZ010655.1_Phania_funesta_genome_assembly,_chromosome:_4	AUGUSTUS	CDS	21729306	21729459	0.79	+	0	ID=g14742.t1.CDS1;Parent=g14742.t1;
OZ010655.1_Phania_funesta_genome_assembly,_chromosome:_4	AUGUSTUS	exon	21729306	21729459	.	+	.	ID=g14742.t1.exon1;Parent=g14742.t1;
OZ010655.1_Phania_funesta_genome_assembly,_chromosome:_4	AUGUSTUS	intron	21729460	21729522	1	+	.	ID=g14742.t1.intron1;Parent=g14742.t1;
OZ010655.1_Phania_funesta_genome_assembly,_chromosome:_4	AUGUSTUS	CDS	21729523	21729636	1	+	2	ID=g14742.t1.CDS2;Parent=g14742.t1;
OZ010655.1_Phania_funesta_genome_assembly,_chromosome:_4	AUGUSTUS	exon	21729523	21729636	.	+	.	ID=g14742.t1.exon2;Parent=g14742.t1;
OZ010655.1_Phania_funesta_genome_assembly,_chromosome:_4	AUGUSTUS	intron	21729637	21729700	1	+	.	ID=g14742.t1.intron2;Parent=g14742.t1;
OZ010655.1_Phania_funesta_genome_assembly,_chromosome:_4	AUGUSTUS	CDS	21729701	21729840	1	+	2	ID=g14742.t1.CDS3;Parent=g14742.t1;
OZ010655.1_Phania_funesta_genome_assembly,_chromosome:_4	AUGUSTUS	exon	21729701	21729840	.	+	.	ID=g14742.t1.exon3;Parent=g14742.t1;
OZ010655.1_Phania_funesta_genome_assembly,_chromosome:_4	AUGUSTUS	stop_codon	21729838	21729840	.	+	0	ID=g14742.t1.stop1;Parent=g14742.t1;
OZ010655.1_Phania_funesta_genome_assembly,_chromosome:_4	AUGUSTUS	gene	21733089	21739816	.	+	.	ID=g14743;
OZ010655.1_Phania_funesta_genome_assembly,_chromosome:_4	AUGUSTUS	mRNA	21733089	21739816	0.51	+	.	ID=g14743.t1;Parent=g14743;
OZ010655.1_Phania_funesta_genome_assembly,_chromosome:_4	AUGUSTUS	start_codon	21733089	21733091	.	+	0	ID=g14743.t1.start1;Parent=g14743.t1;
OZ010655.1_Phania_funesta_genome_assembly,_chromosome:_4	AUGUSTUS	CDS	21733089	21733199	0.64	+	0	ID=g14743.t1.CDS1;Parent=g14743.t1;
OZ010655.1_Phania_funesta_genome_assembly,_chromosome:_4	AUGUSTUS	exon	21733089	21733199	.	+	.	ID=g14743.t1.exon1;Parent=g14743.t1;
OZ010655.1_Phania_funesta_genome_assembly,_chromosome:_4	AUGUSTUS	intron	21733200	21739272	0.73	+	.	ID=g14743.t1.intron1;Parent=g14743.t1;
OZ010655.1_Phania_funesta_genome_assembly,_chromosome:_4	AUGUSTUS	CDS	21739273	21739430	0.63	+	0	ID=g14743.t1.CDS2;Parent=g14743.t1;
OZ010655.1_Phania_funesta_genome_assembly,_chromosome:_4	AUGUSTUS	exon	21739273	21739430	.	+	.	ID=g14743.t1.exon2;Parent=g14743.t1;
OZ010655.1_Phania_funesta_genome_assembly,_chromosome:_4	AUGUSTUS	intron	21739431	21739481	0.8	+	.	ID=g14743.t1.intron2;Parent=g14743.t1;
OZ010655.1_Phania_funesta_genome_assembly,_chromosome:_4	AUGUSTUS	CDS	21739482	21739612	0.92	+	1	ID=g14743.t1.CDS3;Parent=g14743.t1;
OZ010655.1_Phania_funesta_genome_assembly,_chromosome:_4	AUGUSTUS	exon	21739482	21739612	.	+	.	ID=g14743.t1.exon3;Parent=g14743.t1;
OZ010655.1_Phania_funesta_genome_assembly,_chromosome:_4	AUGUSTUS	intron	21739613	21739676	1	+	.	ID=g14743.t1.intron3;Parent=g14743.t1;
OZ010655.1_Phania_funesta_genome_assembly,_chromosome:_4	AUGUSTUS	CDS	21739677	21739816	1	+	2	ID=g14743.t1.CDS4;Parent=g14743.t1;
OZ010655.1_Phania_funesta_genome_assembly,_chromosome:_4	AUGUSTUS	exon	21739677	21739816	.	+	.	ID=g14743.t1.exon4;Parent=g14743.t1;
OZ010655.1_Phania_funesta_genome_assembly,_chromosome:_4	AUGUSTUS	stop_codon	21739814	21739816	.	+	0	ID=g14743.t1.stop1;Parent=g14743.t1;
OZ010655.1_Phania_funesta_genome_assembly,_chromosome:_4	AUGUSTUS	gene	21742782	21750477	.	+	.	ID=g14744;
OZ010655.1_Phania_funesta_genome_assembly,_chromosome:_4	AUGUSTUS	mRNA	21742782	21750477	0.42	+	.	ID=g14744.t1;Parent=g14744;
OZ010655.1_Phania_funesta_genome_assembly,_chromosome:_4	AUGUSTUS	start_codon	21742782	21742784	.	+	0	ID=g14744.t1.start1;Parent=g14744.t1;
OZ010655.1_Phania_funesta_genome_assembly,_chromosome:_4	AUGUSTUS	CDS	21742782	21742916	0.42	+	0	ID=g14744.t1.CDS1;Parent=g14744.t1;
OZ010655.1_Phania_funesta_genome_assembly,_chromosome:_4	AUGUSTUS	exon	21742782	21742916	.	+	.	ID=g14744.t1.exon1;Parent=g14744.t1;
OZ010655.1_Phania_funesta_genome_assembly,_chromosome:_4	AUGUSTUS	intron	21742917	21749933	0.44	+	.	ID=g14744.t1.intron1;Parent=g14744.t1;
OZ010655.1_Phania_funesta_genome_assembly,_chromosome:_4	AUGUSTUS	CDS	21749934	21750096	0.79	+	0	ID=g14744.t1.CDS2;Parent=g14744.t1;
OZ010655.1_Phania_funesta_genome_assembly,_chromosome:_4	AUGUSTUS	exon	21749934	21750096	.	+	.	ID=g14744.t1.exon2;Parent=g14744.t1;
OZ010655.1_Phania_funesta_genome_assembly,_chromosome:_4	AUGUSTUS	intron	21750097	21750159	1	+	.	ID=g14744.t1.intron2;Parent=g14744.t1;
OZ010655.1_Phania_funesta_genome_assembly,_chromosome:_4	AUGUSTUS	CDS	21750160	21750273	1	+	2	ID=g14744.t1.CDS3;Parent=g14744.t1;
OZ010655.1_Phania_funesta_genome_assembly,_chromosome:_4	AUGUSTUS	exon	21750160	21750273	.	+	.	ID=g14744.t1.exon3;Parent=g14744.t1;
OZ010655.1_Phania_funesta_genome_assembly,_chromosome:_4	AUGUSTUS	intron	21750274	21750337	1	+	.	ID=g14744.t1.intron3;Parent=g14744.t1;
OZ010655.1_Phania_funesta_genome_assembly,_chromosome:_4	AUGUSTUS	CDS	21750338	21750477	1	+	2	ID=g14744.t1.CDS4;Parent=g14744.t1;
OZ010655.1_Phania_funesta_genome_assembly,_chromosome:_4	AUGUSTUS	exon	21750338	21750477	.	+	.	ID=g14744.t1.exon4;Parent=g14744.t1;
OZ010655.1_Phania_funesta_genome_assembly,_chromosome:_4	AUGUSTUS	stop_codon	21750475	21750477	.	+	0	ID=g14744.t1.stop1;Parent=g14744.t1;
OZ010655.1_Phania_funesta_genome_assembly,_chromosome:_4	AUGUSTUS	gene	21753430	21760277	.	+	.	ID=g14745;
OZ010655.1_Phania_funesta_genome_assembly,_chromosome:_4	AUGUSTUS	mRNA	21753430	21760277	0.59	+	.	ID=g14745.t1;Parent=g14745;
OZ010655.1_Phania_funesta_genome_assembly,_chromosome:_4	AUGUSTUS	start_codon	21753430	21753432	.	+	0	ID=g14745.t1.start1;Parent=g14745.t1;
OZ010655.1_Phania_funesta_genome_assembly,_chromosome:_4	AUGUSTUS	CDS	21753430	21753564	0.59	+	0	ID=g14745.t1.CDS1;Parent=g14745.t1;
OZ010655.1_Phania_funesta_genome_assembly,_chromosome:_4	AUGUSTUS	exon	21753430	21753564	.	+	.	ID=g14745.t1.exon1;Parent=g14745.t1;
OZ010655.1_Phania_funesta_genome_assembly,_chromosome:_4	AUGUSTUS	intron	21753565	21759733	0.61	+	.	ID=g14745.t1.intron1;Parent=g14745.t1;
OZ010655.1_Phania_funesta_genome_assembly,_chromosome:_4	AUGUSTUS	CDS	21759734	21759896	0.88	+	0	ID=g14745.t1.CDS2;Parent=g14745.t1;
OZ010655.1_Phania_funesta_genome_assembly,_chromosome:_4	AUGUSTUS	exon	21759734	21759896	.	+	.	ID=g14745.t1.exon2;Parent=g14745.t1;
OZ010655.1_Phania_funesta_genome_assembly,_chromosome:_4	AUGUSTUS	intron	21759897	21759959	1	+	.	ID=g14745.t1.intron2;Parent=g14745.t1;
OZ010655.1_Phania_funesta_genome_assembly,_chromosome:_4	AUGUSTUS	CDS	21759960	21760073	1	+	2	ID=g14745.t1.CDS3;Parent=g14745.t1;
OZ010655.1_Phania_funesta_genome_assembly,_chromosome:_4	AUGUSTUS	exon	21759960	21760073	.	+	.	ID=g14745.t1.exon3;Parent=g14745.t1;
OZ010655.1_Phania_funesta_genome_assembly,_chromosome:_4	AUGUSTUS	intron	21760074	21760137	1	+	.	ID=g14745.t1.intron3;Parent=g14745.t1;
OZ010655.1_Phania_funesta_genome_assembly,_chromosome:_4	AUGUSTUS	CDS	21760138	21760277	1	+	2	ID=g14745.t1.CDS4;Parent=g14745.t1;
OZ010655.1_Phania_funesta_genome_assembly,_chromosome:_4	AUGUSTUS	exon	21760138	21760277	.	+	.	ID=g14745.t1.exon4;Parent=g14745.t1;
OZ010655.1_Phania_funesta_genome_assembly,_chromosome:_4	AUGUSTUS	stop_codon	21760275	21760277	.	+	0	ID=g14745.t1.stop1;Parent=g14745.t1;
OZ010655.1_Phania_funesta_genome_assembly,_chromosome:_4	GeneMark.hmm3	mRNA	21759743	21760277	.	+	.	ID=g14745.t2;Parent=g14745;
OZ010655.1_Phania_funesta_genome_assembly,_chromosome:_4	GeneMark.hmm3	start_codon	21759743	21759745	.	+	0	ID=g14745.t2.start1;Parent=g14745.t2;
OZ010655.1_Phania_funesta_genome_assembly,_chromosome:_4	GeneMark.hmm3	CDS	21759743	21759896	.	+	0	ID=g14745.t2.CDS1;Parent=g14745.t2;
OZ010655.1_Phania_funesta_genome_assembly,_chromosome:_4	GeneMark.hmm3	exon	21759743	21759896	0	+	.	ID=g14745.t2.exon1;Parent=g14745.t2;
OZ010655.1_Phania_funesta_genome_assembly,_chromosome:_4	GeneMark.hmm3	intron	21759897	21759959	.	+	2	ID=g14745.t2.intron1;Parent=g14745.t2;
OZ010655.1_Phania_funesta_genome_assembly,_chromosome:_4	GeneMark.hmm3	CDS	21759960	21760073	.	+	2	ID=g14745.t2.CDS2;Parent=g14745.t2;
OZ010655.1_Phania_funesta_genome_assembly,_chromosome:_4	GeneMark.hmm3	exon	21759960	21760073	0	+	.	ID=g14745.t2.exon2;Parent=g14745.t2;
OZ010655.1_Phania_funesta_genome_assembly,_chromosome:_4	GeneMark.hmm3	intron	21760074	21760137	.	+	2	ID=g14745.t2.intron2;Parent=g14745.t2;
OZ010655.1_Phania_funesta_genome_assembly,_chromosome:_4	GeneMark.hmm3	CDS	21760138	21760277	.	+	2	ID=g14745.t2.CDS3;Parent=g14745.t2;
OZ010655.1_Phania_funesta_genome_assembly,_chromosome:_4	GeneMark.hmm3	exon	21760138	21760277	0	+	.	ID=g14745.t2.exon3;Parent=g14745.t2;
OZ010655.1_Phania_funesta_genome_assembly,_chromosome:_4	GeneMark.hmm3	stop_codon	21760275	21760277	.	+	0	ID=g14745.t2.stop1;Parent=g14745.t2;
OZ010655.1_Phania_funesta_genome_assembly,_chromosome:_4	AUGUSTUS	gene	21826471	21826674	.	-	.	ID=g14746;
OZ010655.1_Phania_funesta_genome_assembly,_chromosome:_4	AUGUSTUS	mRNA	21826471	21826674	0.96	-	.	ID=g14746.t1;Parent=g14746;
OZ010655.1_Phania_funesta_genome_assembly,_chromosome:_4	AUGUSTUS	stop_codon	21826471	21826473	.	-	0	ID=g14746.t1.stop1;Parent=g14746.t1;
OZ010655.1_Phania_funesta_genome_assembly,_chromosome:_4	AUGUSTUS	CDS	21826471	21826674	0.96	-	0	ID=g14746.t1.CDS1;Parent=g14746.t1;
OZ010655.1_Phania_funesta_genome_assembly,_chromosome:_4	AUGUSTUS	exon	21826471	21826674	.	-	.	ID=g14746.t1.exon1;Parent=g14746.t1;
OZ010655.1_Phania_funesta_genome_assembly,_chromosome:_4	AUGUSTUS	start_codon	21826672	21826674	.	-	0	ID=g14746.t1.start1;Parent=g14746.t1;
OZ010655.1_Phania_funesta_genome_assembly,_chromosome:_4	AUGUSTUS	gene	21850782	21851793	.	-	.	ID=g14747;
OZ010655.1_Phania_funesta_genome_assembly,_chromosome:_4	AUGUSTUS	mRNA	21850782	21851793	0.16	-	.	ID=g14747.t1;Parent=g14747;
OZ010655.1_Phania_funesta_genome_assembly,_chromosome:_4	AUGUSTUS	stop_codon	21850782	21850784	.	-	0	ID=g14747.t1.stop1;Parent=g14747.t1;
OZ010655.1_Phania_funesta_genome_assembly,_chromosome:_4	AUGUSTUS	CDS	21850782	21850822	0.23	-	2	ID=g14747.t1.CDS1;Parent=g14747.t1;
OZ010655.1_Phania_funesta_genome_assembly,_chromosome:_4	AUGUSTUS	exon	21850782	21850822	.	-	.	ID=g14747.t1.exon1;Parent=g14747.t1;
OZ010655.1_Phania_funesta_genome_assembly,_chromosome:_4	AUGUSTUS	intron	21850823	21850916	0.23	-	.	ID=g14747.t1.intron1;Parent=g14747.t1;
OZ010655.1_Phania_funesta_genome_assembly,_chromosome:_4	AUGUSTUS	CDS	21850917	21851275	0.93	-	1	ID=g14747.t1.CDS2;Parent=g14747.t1;
OZ010655.1_Phania_funesta_genome_assembly,_chromosome:_4	AUGUSTUS	exon	21850917	21851275	.	-	.	ID=g14747.t1.exon2;Parent=g14747.t1;
OZ010655.1_Phania_funesta_genome_assembly,_chromosome:_4	AUGUSTUS	intron	21851276	21851335	1	-	.	ID=g14747.t1.intron2;Parent=g14747.t1;
OZ010655.1_Phania_funesta_genome_assembly,_chromosome:_4	AUGUSTUS	CDS	21851336	21851520	1	-	0	ID=g14747.t1.CDS3;Parent=g14747.t1;
OZ010655.1_Phania_funesta_genome_assembly,_chromosome:_4	AUGUSTUS	exon	21851336	21851520	.	-	.	ID=g14747.t1.exon3;Parent=g14747.t1;
OZ010655.1_Phania_funesta_genome_assembly,_chromosome:_4	AUGUSTUS	intron	21851521	21851658	0.65	-	.	ID=g14747.t1.intron3;Parent=g14747.t1;
OZ010655.1_Phania_funesta_genome_assembly,_chromosome:_4	AUGUSTUS	CDS	21851659	21851793	0.65	-	0	ID=g14747.t1.CDS4;Parent=g14747.t1;
OZ010655.1_Phania_funesta_genome_assembly,_chromosome:_4	AUGUSTUS	exon	21851659	21851793	.	-	.	ID=g14747.t1.exon4;Parent=g14747.t1;
OZ010655.1_Phania_funesta_genome_assembly,_chromosome:_4	AUGUSTUS	start_codon	21851791	21851793	.	-	0	ID=g14747.t1.start1;Parent=g14747.t1;
OZ010655.1_Phania_funesta_genome_assembly,_chromosome:_4	AUGUSTUS	gene	21878755	21881153	.	-	.	ID=g14748;
OZ010655.1_Phania_funesta_genome_assembly,_chromosome:_4	AUGUSTUS	mRNA	21878755	21880104	0.28	-	.	ID=g14748.t1;Parent=g14748;
OZ010655.1_Phania_funesta_genome_assembly,_chromosome:_4	AUGUSTUS	stop_codon	21878755	21878757	.	-	0	ID=g14748.t1.stop1;Parent=g14748.t1;
OZ010655.1_Phania_funesta_genome_assembly,_chromosome:_4	AUGUSTUS	CDS	21878755	21878805	0.96	-	0	ID=g14748.t1.CDS1;Parent=g14748.t1;
OZ010655.1_Phania_funesta_genome_assembly,_chromosome:_4	AUGUSTUS	exon	21878755	21878805	.	-	.	ID=g14748.t1.exon1;Parent=g14748.t1;
OZ010655.1_Phania_funesta_genome_assembly,_chromosome:_4	AUGUSTUS	intron	21878806	21878867	0.58	-	.	ID=g14748.t1.intron1;Parent=g14748.t1;
OZ010655.1_Phania_funesta_genome_assembly,_chromosome:_4	AUGUSTUS	CDS	21878868	21879115	0.53	-	2	ID=g14748.t1.CDS2;Parent=g14748.t1;
OZ010655.1_Phania_funesta_genome_assembly,_chromosome:_4	AUGUSTUS	exon	21878868	21879115	.	-	.	ID=g14748.t1.exon2;Parent=g14748.t1;
OZ010655.1_Phania_funesta_genome_assembly,_chromosome:_4	AUGUSTUS	intron	21879116	21879185	0.89	-	.	ID=g14748.t1.intron2;Parent=g14748.t1;
OZ010655.1_Phania_funesta_genome_assembly,_chromosome:_4	AUGUSTUS	CDS	21879186	21880104	0.46	-	0	ID=g14748.t1.CDS3;Parent=g14748.t1;
OZ010655.1_Phania_funesta_genome_assembly,_chromosome:_4	AUGUSTUS	exon	21879186	21880104	.	-	.	ID=g14748.t1.exon3;Parent=g14748.t1;
OZ010655.1_Phania_funesta_genome_assembly,_chromosome:_4	AUGUSTUS	start_codon	21880102	21880104	.	-	0	ID=g14748.t1.start1;Parent=g14748.t1;
OZ010655.1_Phania_funesta_genome_assembly,_chromosome:_4	AUGUSTUS	mRNA	21878755	21881153	0.22	-	.	ID=g14748.t2;Parent=g14748;
OZ010655.1_Phania_funesta_genome_assembly,_chromosome:_4	AUGUSTUS	stop_codon	21878755	21878757	.	-	0	ID=g14748.t2.stop1;Parent=g14748.t2;
OZ010655.1_Phania_funesta_genome_assembly,_chromosome:_4	AUGUSTUS	CDS	21878755	21878805	1	-	0	ID=g14748.t2.CDS1;Parent=g14748.t2;
OZ010655.1_Phania_funesta_genome_assembly,_chromosome:_4	AUGUSTUS	exon	21878755	21878805	.	-	.	ID=g14748.t2.exon1;Parent=g14748.t2;
OZ010655.1_Phania_funesta_genome_assembly,_chromosome:_4	AUGUSTUS	intron	21878806	21878867	0.63	-	.	ID=g14748.t2.intron1;Parent=g14748.t2;
OZ010655.1_Phania_funesta_genome_assembly,_chromosome:_4	AUGUSTUS	CDS	21878868	21879115	0.55	-	2	ID=g14748.t2.CDS2;Parent=g14748.t2;
OZ010655.1_Phania_funesta_genome_assembly,_chromosome:_4	AUGUSTUS	exon	21878868	21879115	.	-	.	ID=g14748.t2.exon2;Parent=g14748.t2;
OZ010655.1_Phania_funesta_genome_assembly,_chromosome:_4	AUGUSTUS	intron	21879116	21879185	0.88	-	.	ID=g14748.t2.intron2;Parent=g14748.t2;
OZ010655.1_Phania_funesta_genome_assembly,_chromosome:_4	AUGUSTUS	CDS	21879186	21880308	0.45	-	0	ID=g14748.t2.CDS3;Parent=g14748.t2;
OZ010655.1_Phania_funesta_genome_assembly,_chromosome:_4	AUGUSTUS	exon	21879186	21880308	.	-	.	ID=g14748.t2.exon3;Parent=g14748.t2;
OZ010655.1_Phania_funesta_genome_assembly,_chromosome:_4	AUGUSTUS	intron	21880309	21880706	0.43	-	.	ID=g14748.t2.intron3;Parent=g14748.t2;
OZ010655.1_Phania_funesta_genome_assembly,_chromosome:_4	AUGUSTUS	CDS	21880707	21881153	0.35	-	0	ID=g14748.t2.CDS4;Parent=g14748.t2;
OZ010655.1_Phania_funesta_genome_assembly,_chromosome:_4	AUGUSTUS	exon	21880707	21881153	.	-	.	ID=g14748.t2.exon4;Parent=g14748.t2;
OZ010655.1_Phania_funesta_genome_assembly,_chromosome:_4	AUGUSTUS	start_codon	21881151	21881153	.	-	0	ID=g14748.t2.start1;Parent=g14748.t2;
OZ010655.1_Phania_funesta_genome_assembly,_chromosome:_4	AUGUSTUS	mRNA	21880536	21881153	0.48	-	.	ID=g14748.t3;Parent=g14748;
OZ010655.1_Phania_funesta_genome_assembly,_chromosome:_4	AUGUSTUS	stop_codon	21880536	21880538	.	-	0	ID=g14748.t3.stop1;Parent=g14748.t3;
OZ010655.1_Phania_funesta_genome_assembly,_chromosome:_4	AUGUSTUS	CDS	21880536	21881153	0.48	-	0	ID=g14748.t3.CDS1;Parent=g14748.t3;
OZ010655.1_Phania_funesta_genome_assembly,_chromosome:_4	AUGUSTUS	exon	21880536	21881153	.	-	.	ID=g14748.t3.exon1;Parent=g14748.t3;
OZ010655.1_Phania_funesta_genome_assembly,_chromosome:_4	AUGUSTUS	start_codon	21881151	21881153	.	-	0	ID=g14748.t3.start1;Parent=g14748.t3;
OZ010655.1_Phania_funesta_genome_assembly,_chromosome:_4	AUGUSTUS	gene	21899429	21913350	.	-	.	ID=g14749;
OZ010655.1_Phania_funesta_genome_assembly,_chromosome:_4	AUGUSTUS	mRNA	21899429	21913350	0.89	-	.	ID=g14749.t1;Parent=g14749;
OZ010655.1_Phania_funesta_genome_assembly,_chromosome:_4	AUGUSTUS	stop_codon	21899429	21899431	.	-	0	ID=g14749.t1.stop1;Parent=g14749.t1;
OZ010655.1_Phania_funesta_genome_assembly,_chromosome:_4	AUGUSTUS	CDS	21899429	21899575	0.89	-	0	ID=g14749.t1.CDS1;Parent=g14749.t1;
OZ010655.1_Phania_funesta_genome_assembly,_chromosome:_4	AUGUSTUS	exon	21899429	21899575	.	-	.	ID=g14749.t1.exon1;Parent=g14749.t1;
OZ010655.1_Phania_funesta_genome_assembly,_chromosome:_4	AUGUSTUS	intron	21899576	21899632	1	-	.	ID=g14749.t1.intron1;Parent=g14749.t1;
OZ010655.1_Phania_funesta_genome_assembly,_chromosome:_4	AUGUSTUS	CDS	21899633	21899787	1	-	2	ID=g14749.t1.CDS2;Parent=g14749.t1;
OZ010655.1_Phania_funesta_genome_assembly,_chromosome:_4	AUGUSTUS	exon	21899633	21899787	.	-	.	ID=g14749.t1.exon2;Parent=g14749.t1;
OZ010655.1_Phania_funesta_genome_assembly,_chromosome:_4	AUGUSTUS	intron	21899788	21899917	1	-	.	ID=g14749.t1.intron2;Parent=g14749.t1;
OZ010655.1_Phania_funesta_genome_assembly,_chromosome:_4	AUGUSTUS	CDS	21899918	21900007	1	-	2	ID=g14749.t1.CDS3;Parent=g14749.t1;
OZ010655.1_Phania_funesta_genome_assembly,_chromosome:_4	AUGUSTUS	exon	21899918	21900007	.	-	.	ID=g14749.t1.exon3;Parent=g14749.t1;
OZ010655.1_Phania_funesta_genome_assembly,_chromosome:_4	AUGUSTUS	intron	21900008	21913229	1	-	.	ID=g14749.t1.intron3;Parent=g14749.t1;
OZ010655.1_Phania_funesta_genome_assembly,_chromosome:_4	AUGUSTUS	CDS	21913230	21913350	1	-	0	ID=g14749.t1.CDS4;Parent=g14749.t1;
OZ010655.1_Phania_funesta_genome_assembly,_chromosome:_4	AUGUSTUS	exon	21913230	21913350	.	-	.	ID=g14749.t1.exon4;Parent=g14749.t1;
OZ010655.1_Phania_funesta_genome_assembly,_chromosome:_4	AUGUSTUS	start_codon	21913348	21913350	.	-	0	ID=g14749.t1.start1;Parent=g14749.t1;
OZ010655.1_Phania_funesta_genome_assembly,_chromosome:_4	AUGUSTUS	gene	23847618	23848043	.	-	.	ID=g14750;
OZ010655.1_Phania_funesta_genome_assembly,_chromosome:_4	AUGUSTUS	mRNA	23847618	23848043	1	-	.	ID=g14750.t1;Parent=g14750;
OZ010655.1_Phania_funesta_genome_assembly,_chromosome:_4	AUGUSTUS	stop_codon	23847618	23847620	.	-	0	ID=g14750.t1.stop1;Parent=g14750.t1;
OZ010655.1_Phania_funesta_genome_assembly,_chromosome:_4	AUGUSTUS	CDS	23847618	23848043	1	-	0	ID=g14750.t1.CDS1;Parent=g14750.t1;
OZ010655.1_Phania_funesta_genome_assembly,_chromosome:_4	AUGUSTUS	exon	23847618	23848043	.	-	.	ID=g14750.t1.exon1;Parent=g14750.t1;
OZ010655.1_Phania_funesta_genome_assembly,_chromosome:_4	AUGUSTUS	start_codon	23848041	23848043	.	-	0	ID=g14750.t1.start1;Parent=g14750.t1;
OZ010655.1_Phania_funesta_genome_assembly,_chromosome:_4	AUGUSTUS	gene	23848600	23849994	.	+	.	ID=g14751;
OZ010655.1_Phania_funesta_genome_assembly,_chromosome:_4	AUGUSTUS	mRNA	23848600	23849994	0.96	+	.	ID=g14751.t1;Parent=g14751;
OZ010655.1_Phania_funesta_genome_assembly,_chromosome:_4	AUGUSTUS	start_codon	23848600	23848602	.	+	0	ID=g14751.t1.start1;Parent=g14751.t1;
OZ010655.1_Phania_funesta_genome_assembly,_chromosome:_4	AUGUSTUS	CDS	23848600	23849994	0.96	+	0	ID=g14751.t1.CDS1;Parent=g14751.t1;
OZ010655.1_Phania_funesta_genome_assembly,_chromosome:_4	AUGUSTUS	exon	23848600	23849994	.	+	.	ID=g14751.t1.exon1;Parent=g14751.t1;
OZ010655.1_Phania_funesta_genome_assembly,_chromosome:_4	AUGUSTUS	stop_codon	23849992	23849994	.	+	0	ID=g14751.t1.stop1;Parent=g14751.t1;
OZ010655.1_Phania_funesta_genome_assembly,_chromosome:_4	AUGUSTUS	gene	23850781	23851806	.	+	.	ID=g14752;
OZ010655.1_Phania_funesta_genome_assembly,_chromosome:_4	AUGUSTUS	mRNA	23850781	23851806	0.87	+	.	ID=g14752.t1;Parent=g14752;
OZ010655.1_Phania_funesta_genome_assembly,_chromosome:_4	AUGUSTUS	start_codon	23850781	23850783	.	+	0	ID=g14752.t1.start1;Parent=g14752.t1;
OZ010655.1_Phania_funesta_genome_assembly,_chromosome:_4	AUGUSTUS	CDS	23850781	23851003	0.89	+	0	ID=g14752.t1.CDS1;Parent=g14752.t1;
OZ010655.1_Phania_funesta_genome_assembly,_chromosome:_4	AUGUSTUS	exon	23850781	23851003	.	+	.	ID=g14752.t1.exon1;Parent=g14752.t1;
OZ010655.1_Phania_funesta_genome_assembly,_chromosome:_4	AUGUSTUS	intron	23851004	23851137	0.9	+	.	ID=g14752.t1.intron1;Parent=g14752.t1;
OZ010655.1_Phania_funesta_genome_assembly,_chromosome:_4	AUGUSTUS	CDS	23851138	23851424	0.98	+	2	ID=g14752.t1.CDS2;Parent=g14752.t1;
OZ010655.1_Phania_funesta_genome_assembly,_chromosome:_4	AUGUSTUS	exon	23851138	23851424	.	+	.	ID=g14752.t1.exon2;Parent=g14752.t1;
OZ010655.1_Phania_funesta_genome_assembly,_chromosome:_4	AUGUSTUS	intron	23851425	23851758	1	+	.	ID=g14752.t1.intron2;Parent=g14752.t1;
OZ010655.1_Phania_funesta_genome_assembly,_chromosome:_4	AUGUSTUS	CDS	23851759	23851806	1	+	0	ID=g14752.t1.CDS3;Parent=g14752.t1;
OZ010655.1_Phania_funesta_genome_assembly,_chromosome:_4	AUGUSTUS	exon	23851759	23851806	.	+	.	ID=g14752.t1.exon3;Parent=g14752.t1;
OZ010655.1_Phania_funesta_genome_assembly,_chromosome:_4	AUGUSTUS	stop_codon	23851804	23851806	.	+	0	ID=g14752.t1.stop1;Parent=g14752.t1;
OZ010655.1_Phania_funesta_genome_assembly,_chromosome:_4	AUGUSTUS	gene	23858014	23858463	.	-	.	ID=g14753;
OZ010655.1_Phania_funesta_genome_assembly,_chromosome:_4	AUGUSTUS	mRNA	23858014	23858463	0.83	-	.	ID=g14753.t1;Parent=g14753;
OZ010655.1_Phania_funesta_genome_assembly,_chromosome:_4	AUGUSTUS	stop_codon	23858014	23858016	.	-	0	ID=g14753.t1.stop1;Parent=g14753.t1;
OZ010655.1_Phania_funesta_genome_assembly,_chromosome:_4	AUGUSTUS	CDS	23858014	23858312	0.83	-	2	ID=g14753.t1.CDS1;Parent=g14753.t1;
OZ010655.1_Phania_funesta_genome_assembly,_chromosome:_4	AUGUSTUS	exon	23858014	23858312	.	-	.	ID=g14753.t1.exon1;Parent=g14753.t1;
OZ010655.1_Phania_funesta_genome_assembly,_chromosome:_4	AUGUSTUS	intron	23858313	23858408	0.83	-	.	ID=g14753.t1.intron1;Parent=g14753.t1;
OZ010655.1_Phania_funesta_genome_assembly,_chromosome:_4	AUGUSTUS	CDS	23858409	23858463	0.85	-	0	ID=g14753.t1.CDS2;Parent=g14753.t1;
OZ010655.1_Phania_funesta_genome_assembly,_chromosome:_4	AUGUSTUS	exon	23858409	23858463	.	-	.	ID=g14753.t1.exon2;Parent=g14753.t1;
OZ010655.1_Phania_funesta_genome_assembly,_chromosome:_4	AUGUSTUS	start_codon	23858461	23858463	.	-	0	ID=g14753.t1.start1;Parent=g14753.t1;
OZ010655.1_Phania_funesta_genome_assembly,_chromosome:_4	AUGUSTUS	gene	23862753	23864940	.	-	.	ID=g14754;
OZ010655.1_Phania_funesta_genome_assembly,_chromosome:_4	AUGUSTUS	mRNA	23862753	23864940	0.22	-	.	ID=g14754.t1;Parent=g14754;
OZ010655.1_Phania_funesta_genome_assembly,_chromosome:_4	AUGUSTUS	stop_codon	23862753	23862755	.	-	0	ID=g14754.t1.stop1;Parent=g14754.t1;
OZ010655.1_Phania_funesta_genome_assembly,_chromosome:_4	AUGUSTUS	CDS	23862753	23862864	1	-	1	ID=g14754.t1.CDS1;Parent=g14754.t1;
OZ010655.1_Phania_funesta_genome_assembly,_chromosome:_4	AUGUSTUS	exon	23862753	23862864	.	-	.	ID=g14754.t1.exon1;Parent=g14754.t1;
OZ010655.1_Phania_funesta_genome_assembly,_chromosome:_4	AUGUSTUS	intron	23862865	23862930	1	-	.	ID=g14754.t1.intron1;Parent=g14754.t1;
OZ010655.1_Phania_funesta_genome_assembly,_chromosome:_4	AUGUSTUS	CDS	23862931	23863024	0.97	-	2	ID=g14754.t1.CDS2;Parent=g14754.t1;
OZ010655.1_Phania_funesta_genome_assembly,_chromosome:_4	AUGUSTUS	exon	23862931	23863024	.	-	.	ID=g14754.t1.exon2;Parent=g14754.t1;
OZ010655.1_Phania_funesta_genome_assembly,_chromosome:_4	AUGUSTUS	intron	23863025	23863198	0.97	-	.	ID=g14754.t1.intron2;Parent=g14754.t1;
OZ010655.1_Phania_funesta_genome_assembly,_chromosome:_4	AUGUSTUS	CDS	23863199	23863281	0.98	-	1	ID=g14754.t1.CDS3;Parent=g14754.t1;
OZ010655.1_Phania_funesta_genome_assembly,_chromosome:_4	AUGUSTUS	exon	23863199	23863281	.	-	.	ID=g14754.t1.exon3;Parent=g14754.t1;
OZ010655.1_Phania_funesta_genome_assembly,_chromosome:_4	AUGUSTUS	intron	23863282	23863338	1	-	.	ID=g14754.t1.intron3;Parent=g14754.t1;
OZ010655.1_Phania_funesta_genome_assembly,_chromosome:_4	AUGUSTUS	CDS	23863339	23863516	0.68	-	2	ID=g14754.t1.CDS4;Parent=g14754.t1;
OZ010655.1_Phania_funesta_genome_assembly,_chromosome:_4	AUGUSTUS	exon	23863339	23863516	.	-	.	ID=g14754.t1.exon4;Parent=g14754.t1;
OZ010655.1_Phania_funesta_genome_assembly,_chromosome:_4	AUGUSTUS	intron	23863517	23863610	0.31	-	.	ID=g14754.t1.intron4;Parent=g14754.t1;
OZ010655.1_Phania_funesta_genome_assembly,_chromosome:_4	AUGUSTUS	CDS	23863611	23863851	0.32	-	0	ID=g14754.t1.CDS5;Parent=g14754.t1;
OZ010655.1_Phania_funesta_genome_assembly,_chromosome:_4	AUGUSTUS	exon	23863611	23863851	.	-	.	ID=g14754.t1.exon5;Parent=g14754.t1;
OZ010655.1_Phania_funesta_genome_assembly,_chromosome:_4	AUGUSTUS	intron	23863852	23863905	1	-	.	ID=g14754.t1.intron5;Parent=g14754.t1;
OZ010655.1_Phania_funesta_genome_assembly,_chromosome:_4	AUGUSTUS	CDS	23863906	23863963	0.59	-	1	ID=g14754.t1.CDS6;Parent=g14754.t1;
OZ010655.1_Phania_funesta_genome_assembly,_chromosome:_4	AUGUSTUS	exon	23863906	23863963	.	-	.	ID=g14754.t1.exon6;Parent=g14754.t1;
OZ010655.1_Phania_funesta_genome_assembly,_chromosome:_4	AUGUSTUS	intron	23863964	23864224	0.55	-	.	ID=g14754.t1.intron6;Parent=g14754.t1;
OZ010655.1_Phania_funesta_genome_assembly,_chromosome:_4	AUGUSTUS	CDS	23864225	23864309	0.62	-	2	ID=g14754.t1.CDS7;Parent=g14754.t1;
OZ010655.1_Phania_funesta_genome_assembly,_chromosome:_4	AUGUSTUS	exon	23864225	23864309	.	-	.	ID=g14754.t1.exon7;Parent=g14754.t1;
OZ010655.1_Phania_funesta_genome_assembly,_chromosome:_4	AUGUSTUS	intron	23864310	23864438	1	-	.	ID=g14754.t1.intron7;Parent=g14754.t1;
OZ010655.1_Phania_funesta_genome_assembly,_chromosome:_4	AUGUSTUS	CDS	23864439	23864940	0.99	-	0	ID=g14754.t1.CDS8;Parent=g14754.t1;
OZ010655.1_Phania_funesta_genome_assembly,_chromosome:_4	AUGUSTUS	exon	23864439	23864940	.	-	.	ID=g14754.t1.exon8;Parent=g14754.t1;
OZ010655.1_Phania_funesta_genome_assembly,_chromosome:_4	AUGUSTUS	start_codon	23864938	23864940	.	-	0	ID=g14754.t1.start1;Parent=g14754.t1;
OZ010655.1_Phania_funesta_genome_assembly,_chromosome:_4	AUGUSTUS	gene	23884185	23885951	.	+	.	ID=g14755;
OZ010655.1_Phania_funesta_genome_assembly,_chromosome:_4	AUGUSTUS	mRNA	23884185	23885951	1	+	.	ID=g14755.t1;Parent=g14755;
OZ010655.1_Phania_funesta_genome_assembly,_chromosome:_4	AUGUSTUS	start_codon	23884185	23884187	.	+	0	ID=g14755.t1.start1;Parent=g14755.t1;
OZ010655.1_Phania_funesta_genome_assembly,_chromosome:_4	AUGUSTUS	CDS	23884185	23885951	1	+	0	ID=g14755.t1.CDS1;Parent=g14755.t1;
OZ010655.1_Phania_funesta_genome_assembly,_chromosome:_4	AUGUSTUS	exon	23884185	23885951	.	+	.	ID=g14755.t1.exon1;Parent=g14755.t1;
OZ010655.1_Phania_funesta_genome_assembly,_chromosome:_4	AUGUSTUS	stop_codon	23885949	23885951	.	+	0	ID=g14755.t1.stop1;Parent=g14755.t1;
OZ010655.1_Phania_funesta_genome_assembly,_chromosome:_4	AUGUSTUS	gene	23926040	23927765	.	+	.	ID=g14756;
OZ010655.1_Phania_funesta_genome_assembly,_chromosome:_4	AUGUSTUS	mRNA	23926040	23927534	0.83	+	.	ID=g14756.t1;Parent=g14756;
OZ010655.1_Phania_funesta_genome_assembly,_chromosome:_4	AUGUSTUS	start_codon	23926040	23926042	.	+	0	ID=g14756.t1.start1;Parent=g14756.t1;
OZ010655.1_Phania_funesta_genome_assembly,_chromosome:_4	AUGUSTUS	CDS	23926040	23926776	0.87	+	0	ID=g14756.t1.CDS1;Parent=g14756.t1;
OZ010655.1_Phania_funesta_genome_assembly,_chromosome:_4	AUGUSTUS	exon	23926040	23926776	.	+	.	ID=g14756.t1.exon1;Parent=g14756.t1;
OZ010655.1_Phania_funesta_genome_assembly,_chromosome:_4	AUGUSTUS	intron	23926777	23927068	0.85	+	.	ID=g14756.t1.intron1;Parent=g14756.t1;
OZ010655.1_Phania_funesta_genome_assembly,_chromosome:_4	AUGUSTUS	CDS	23927069	23927534	0.83	+	1	ID=g14756.t1.CDS2;Parent=g14756.t1;
OZ010655.1_Phania_funesta_genome_assembly,_chromosome:_4	AUGUSTUS	exon	23927069	23927534	.	+	.	ID=g14756.t1.exon2;Parent=g14756.t1;
OZ010655.1_Phania_funesta_genome_assembly,_chromosome:_4	AUGUSTUS	stop_codon	23927532	23927534	.	+	0	ID=g14756.t1.stop1;Parent=g14756.t1;
OZ010655.1_Phania_funesta_genome_assembly,_chromosome:_4	AUGUSTUS	mRNA	23926040	23927765	0.64	+	.	ID=g14756.t2;Parent=g14756;
OZ010655.1_Phania_funesta_genome_assembly,_chromosome:_4	AUGUSTUS	start_codon	23926040	23926042	.	+	0	ID=g14756.t2.start1;Parent=g14756.t2;
OZ010655.1_Phania_funesta_genome_assembly,_chromosome:_4	AUGUSTUS	CDS	23926040	23926776	0.93	+	0	ID=g14756.t2.CDS1;Parent=g14756.t2;
OZ010655.1_Phania_funesta_genome_assembly,_chromosome:_4	AUGUSTUS	exon	23926040	23926776	.	+	.	ID=g14756.t2.exon1;Parent=g14756.t2;
OZ010655.1_Phania_funesta_genome_assembly,_chromosome:_4	AUGUSTUS	intron	23926777	23927068	0.93	+	.	ID=g14756.t2.intron1;Parent=g14756.t2;
OZ010655.1_Phania_funesta_genome_assembly,_chromosome:_4	AUGUSTUS	CDS	23927069	23927450	0.64	+	1	ID=g14756.t2.CDS2;Parent=g14756.t2;
OZ010655.1_Phania_funesta_genome_assembly,_chromosome:_4	AUGUSTUS	exon	23927069	23927450	.	+	.	ID=g14756.t2.exon2;Parent=g14756.t2;
OZ010655.1_Phania_funesta_genome_assembly,_chromosome:_4	AUGUSTUS	intron	23927451	23927627	0.69	+	.	ID=g14756.t2.intron2;Parent=g14756.t2;
OZ010655.1_Phania_funesta_genome_assembly,_chromosome:_4	AUGUSTUS	CDS	23927628	23927765	0.69	+	0	ID=g14756.t2.CDS3;Parent=g14756.t2;
OZ010655.1_Phania_funesta_genome_assembly,_chromosome:_4	AUGUSTUS	exon	23927628	23927765	.	+	.	ID=g14756.t2.exon3;Parent=g14756.t2;
OZ010655.1_Phania_funesta_genome_assembly,_chromosome:_4	AUGUSTUS	stop_codon	23927763	23927765	.	+	0	ID=g14756.t2.stop1;Parent=g14756.t2;
OZ010655.1_Phania_funesta_genome_assembly,_chromosome:_4	AUGUSTUS	gene	23927103	23927534	.	+	.	ID=g14757;
OZ010655.1_Phania_funesta_genome_assembly,_chromosome:_4	AUGUSTUS	mRNA	23927103	23927534	1	+	.	ID=g14757.t1;Parent=g14757;
OZ010655.1_Phania_funesta_genome_assembly,_chromosome:_4	AUGUSTUS	start_codon	23927103	23927105	.	+	0	ID=g14757.t1.start1;Parent=g14757.t1;
OZ010655.1_Phania_funesta_genome_assembly,_chromosome:_4	AUGUSTUS	CDS	23927103	23927534	1	+	0	ID=g14757.t1.CDS1;Parent=g14757.t1;
OZ010655.1_Phania_funesta_genome_assembly,_chromosome:_4	AUGUSTUS	exon	23927103	23927534	.	+	.	ID=g14757.t1.exon1;Parent=g14757.t1;
OZ010655.1_Phania_funesta_genome_assembly,_chromosome:_4	AUGUSTUS	stop_codon	23927532	23927534	.	+	0	ID=g14757.t1.stop1;Parent=g14757.t1;
OZ010655.1_Phania_funesta_genome_assembly,_chromosome:_4	AUGUSTUS	gene	23928916	23929239	.	+	.	ID=g14758;
OZ010655.1_Phania_funesta_genome_assembly,_chromosome:_4	AUGUSTUS	mRNA	23928916	23929239	1	+	.	ID=g14758.t1;Parent=g14758;
OZ010655.1_Phania_funesta_genome_assembly,_chromosome:_4	AUGUSTUS	start_codon	23928916	23928918	.	+	0	ID=g14758.t1.start1;Parent=g14758.t1;
OZ010655.1_Phania_funesta_genome_assembly,_chromosome:_4	AUGUSTUS	CDS	23928916	23929239	1	+	0	ID=g14758.t1.CDS1;Parent=g14758.t1;
OZ010655.1_Phania_funesta_genome_assembly,_chromosome:_4	AUGUSTUS	exon	23928916	23929239	.	+	.	ID=g14758.t1.exon1;Parent=g14758.t1;
OZ010655.1_Phania_funesta_genome_assembly,_chromosome:_4	AUGUSTUS	stop_codon	23929237	23929239	.	+	0	ID=g14758.t1.stop1;Parent=g14758.t1;
OZ010655.1_Phania_funesta_genome_assembly,_chromosome:_4	AUGUSTUS	gene	23929435	23930202	.	+	.	ID=g14759;
OZ010655.1_Phania_funesta_genome_assembly,_chromosome:_4	AUGUSTUS	mRNA	23929462	23930004	0.85	+	.	ID=g14759.t1;Parent=g14759;
OZ010655.1_Phania_funesta_genome_assembly,_chromosome:_4	AUGUSTUS	start_codon	23929462	23929464	.	+	0	ID=g14759.t1.start1;Parent=g14759.t1;
OZ010655.1_Phania_funesta_genome_assembly,_chromosome:_4	AUGUSTUS	CDS	23929462	23930004	0.85	+	0	ID=g14759.t1.CDS1;Parent=g14759.t1;
OZ010655.1_Phania_funesta_genome_assembly,_chromosome:_4	AUGUSTUS	exon	23929462	23930004	.	+	.	ID=g14759.t1.exon1;Parent=g14759.t1;
OZ010655.1_Phania_funesta_genome_assembly,_chromosome:_4	AUGUSTUS	stop_codon	23930002	23930004	.	+	0	ID=g14759.t1.stop1;Parent=g14759.t1;
OZ010655.1_Phania_funesta_genome_assembly,_chromosome:_4	AUGUSTUS	mRNA	23929435	23930202	0.18	+	.	ID=g14759.t2;Parent=g14759;
OZ010655.1_Phania_funesta_genome_assembly,_chromosome:_4	AUGUSTUS	start_codon	23929435	23929437	.	+	0	ID=g14759.t2.start1;Parent=g14759.t2;
OZ010655.1_Phania_funesta_genome_assembly,_chromosome:_4	AUGUSTUS	CDS	23929435	23929993	0.25	+	0	ID=g14759.t2.CDS1;Parent=g14759.t2;
OZ010655.1_Phania_funesta_genome_assembly,_chromosome:_4	AUGUSTUS	exon	23929435	23929993	.	+	.	ID=g14759.t2.exon1;Parent=g14759.t2;
OZ010655.1_Phania_funesta_genome_assembly,_chromosome:_4	AUGUSTUS	intron	23929994	23930092	0.24	+	.	ID=g14759.t2.intron1;Parent=g14759.t2;
OZ010655.1_Phania_funesta_genome_assembly,_chromosome:_4	AUGUSTUS	CDS	23930093	23930202	0.54	+	2	ID=g14759.t2.CDS2;Parent=g14759.t2;
OZ010655.1_Phania_funesta_genome_assembly,_chromosome:_4	AUGUSTUS	exon	23930093	23930202	.	+	.	ID=g14759.t2.exon2;Parent=g14759.t2;
OZ010655.1_Phania_funesta_genome_assembly,_chromosome:_4	AUGUSTUS	stop_codon	23930200	23930202	.	+	0	ID=g14759.t2.stop1;Parent=g14759.t2;
OZ010655.1_Phania_funesta_genome_assembly,_chromosome:_4	AUGUSTUS	mRNA	23929462	23930202	0.38	+	.	ID=g14759.t3;Parent=g14759;
OZ010655.1_Phania_funesta_genome_assembly,_chromosome:_4	AUGUSTUS	start_codon	23929462	23929464	.	+	0	ID=g14759.t3.start1;Parent=g14759.t3;
OZ010655.1_Phania_funesta_genome_assembly,_chromosome:_4	AUGUSTUS	CDS	23929462	23929993	0.54	+	0	ID=g14759.t3.CDS1;Parent=g14759.t3;
OZ010655.1_Phania_funesta_genome_assembly,_chromosome:_4	AUGUSTUS	exon	23929462	23929993	.	+	.	ID=g14759.t3.exon1;Parent=g14759.t3;
OZ010655.1_Phania_funesta_genome_assembly,_chromosome:_4	AUGUSTUS	intron	23929994	23930092	0.38	+	.	ID=g14759.t3.intron1;Parent=g14759.t3;
OZ010655.1_Phania_funesta_genome_assembly,_chromosome:_4	AUGUSTUS	CDS	23930093	23930202	0.47	+	2	ID=g14759.t3.CDS2;Parent=g14759.t3;
OZ010655.1_Phania_funesta_genome_assembly,_chromosome:_4	AUGUSTUS	exon	23930093	23930202	.	+	.	ID=g14759.t3.exon2;Parent=g14759.t3;
OZ010655.1_Phania_funesta_genome_assembly,_chromosome:_4	AUGUSTUS	stop_codon	23930200	23930202	.	+	0	ID=g14759.t3.stop1;Parent=g14759.t3;
OZ010655.1_Phania_funesta_genome_assembly,_chromosome:_4	AUGUSTUS	mRNA	23929828	23930202	0.16	+	.	ID=g14759.t4;Parent=g14759;
OZ010655.1_Phania_funesta_genome_assembly,_chromosome:_4	AUGUSTUS	start_codon	23929828	23929830	.	+	0	ID=g14759.t4.start1;Parent=g14759.t4;
OZ010655.1_Phania_funesta_genome_assembly,_chromosome:_4	AUGUSTUS	CDS	23929828	23929993	0.35	+	0	ID=g14759.t4.CDS1;Parent=g14759.t4;
OZ010655.1_Phania_funesta_genome_assembly,_chromosome:_4	AUGUSTUS	exon	23929828	23929993	.	+	.	ID=g14759.t4.exon1;Parent=g14759.t4;
OZ010655.1_Phania_funesta_genome_assembly,_chromosome:_4	AUGUSTUS	intron	23929994	23930092	0.22	+	.	ID=g14759.t4.intron1;Parent=g14759.t4;
OZ010655.1_Phania_funesta_genome_assembly,_chromosome:_4	AUGUSTUS	CDS	23930093	23930202	0.51	+	2	ID=g14759.t4.CDS2;Parent=g14759.t4;
OZ010655.1_Phania_funesta_genome_assembly,_chromosome:_4	AUGUSTUS	exon	23930093	23930202	.	+	.	ID=g14759.t4.exon2;Parent=g14759.t4;
OZ010655.1_Phania_funesta_genome_assembly,_chromosome:_4	AUGUSTUS	stop_codon	23930200	23930202	.	+	0	ID=g14759.t4.stop1;Parent=g14759.t4;
OZ010655.1_Phania_funesta_genome_assembly,_chromosome:_4	AUGUSTUS	gene	23932747	23934454	.	-	.	ID=g14760;
OZ010655.1_Phania_funesta_genome_assembly,_chromosome:_4	AUGUSTUS	mRNA	23932747	23934454	0.36	-	.	ID=g14760.t1;Parent=g14760;
OZ010655.1_Phania_funesta_genome_assembly,_chromosome:_4	AUGUSTUS	stop_codon	23932747	23932749	.	-	0	ID=g14760.t1.stop1;Parent=g14760.t1;
OZ010655.1_Phania_funesta_genome_assembly,_chromosome:_4	AUGUSTUS	CDS	23932747	23933369	0.47	-	2	ID=g14760.t1.CDS1;Parent=g14760.t1;
OZ010655.1_Phania_funesta_genome_assembly,_chromosome:_4	AUGUSTUS	exon	23932747	23933369	.	-	.	ID=g14760.t1.exon1;Parent=g14760.t1;
OZ010655.1_Phania_funesta_genome_assembly,_chromosome:_4	AUGUSTUS	intron	23933370	23933469	0.48	-	.	ID=g14760.t1.intron1;Parent=g14760.t1;
OZ010655.1_Phania_funesta_genome_assembly,_chromosome:_4	AUGUSTUS	CDS	23933470	23934454	0.5	-	0	ID=g14760.t1.CDS2;Parent=g14760.t1;
OZ010655.1_Phania_funesta_genome_assembly,_chromosome:_4	AUGUSTUS	exon	23933470	23934454	.	-	.	ID=g14760.t1.exon2;Parent=g14760.t1;
OZ010655.1_Phania_funesta_genome_assembly,_chromosome:_4	AUGUSTUS	start_codon	23934452	23934454	.	-	0	ID=g14760.t1.start1;Parent=g14760.t1;
OZ010655.1_Phania_funesta_genome_assembly,_chromosome:_4	AUGUSTUS	gene	23934969	23935456	.	-	.	ID=g14761;
OZ010655.1_Phania_funesta_genome_assembly,_chromosome:_4	AUGUSTUS	mRNA	23934969	23935456	0.91	-	.	ID=g14761.t1;Parent=g14761;
OZ010655.1_Phania_funesta_genome_assembly,_chromosome:_4	AUGUSTUS	stop_codon	23934969	23934971	.	-	0	ID=g14761.t1.stop1;Parent=g14761.t1;
OZ010655.1_Phania_funesta_genome_assembly,_chromosome:_4	AUGUSTUS	CDS	23934969	23935314	0.91	-	1	ID=g14761.t1.CDS1;Parent=g14761.t1;
OZ010655.1_Phania_funesta_genome_assembly,_chromosome:_4	AUGUSTUS	exon	23934969	23935314	.	-	.	ID=g14761.t1.exon1;Parent=g14761.t1;
OZ010655.1_Phania_funesta_genome_assembly,_chromosome:_4	AUGUSTUS	intron	23935315	23935397	1	-	.	ID=g14761.t1.intron1;Parent=g14761.t1;
OZ010655.1_Phania_funesta_genome_assembly,_chromosome:_4	AUGUSTUS	CDS	23935398	23935456	1	-	0	ID=g14761.t1.CDS2;Parent=g14761.t1;
OZ010655.1_Phania_funesta_genome_assembly,_chromosome:_4	AUGUSTUS	exon	23935398	23935456	.	-	.	ID=g14761.t1.exon2;Parent=g14761.t1;
OZ010655.1_Phania_funesta_genome_assembly,_chromosome:_4	AUGUSTUS	start_codon	23935454	23935456	.	-	0	ID=g14761.t1.start1;Parent=g14761.t1;
OZ010655.1_Phania_funesta_genome_assembly,_chromosome:_4	AUGUSTUS	gene	23935757	23936911	.	-	.	ID=g14762;
OZ010655.1_Phania_funesta_genome_assembly,_chromosome:_4	AUGUSTUS	mRNA	23935757	23936911	1	-	.	ID=g14762.t1;Parent=g14762;
OZ010655.1_Phania_funesta_genome_assembly,_chromosome:_4	AUGUSTUS	stop_codon	23935757	23935759	.	-	0	ID=g14762.t1.stop1;Parent=g14762.t1;
OZ010655.1_Phania_funesta_genome_assembly,_chromosome:_4	AUGUSTUS	CDS	23935757	23936911	1	-	0	ID=g14762.t1.CDS1;Parent=g14762.t1;
OZ010655.1_Phania_funesta_genome_assembly,_chromosome:_4	AUGUSTUS	exon	23935757	23936911	.	-	.	ID=g14762.t1.exon1;Parent=g14762.t1;
OZ010655.1_Phania_funesta_genome_assembly,_chromosome:_4	AUGUSTUS	start_codon	23936909	23936911	.	-	0	ID=g14762.t1.start1;Parent=g14762.t1;
OZ010655.1_Phania_funesta_genome_assembly,_chromosome:_4	AUGUSTUS	gene	23939541	23945790	.	-	.	ID=g14763;
OZ010655.1_Phania_funesta_genome_assembly,_chromosome:_4	AUGUSTUS	mRNA	23939541	23945790	0.94	-	.	ID=g14763.t1;Parent=g14763;
OZ010655.1_Phania_funesta_genome_assembly,_chromosome:_4	AUGUSTUS	stop_codon	23939541	23939543	.	-	0	ID=g14763.t1.stop1;Parent=g14763.t1;
OZ010655.1_Phania_funesta_genome_assembly,_chromosome:_4	AUGUSTUS	CDS	23939541	23939658	1	-	1	ID=g14763.t1.CDS1;Parent=g14763.t1;
OZ010655.1_Phania_funesta_genome_assembly,_chromosome:_4	AUGUSTUS	exon	23939541	23939658	.	-	.	ID=g14763.t1.exon1;Parent=g14763.t1;
OZ010655.1_Phania_funesta_genome_assembly,_chromosome:_4	AUGUSTUS	intron	23939659	23939717	1	-	.	ID=g14763.t1.intron1;Parent=g14763.t1;
OZ010655.1_Phania_funesta_genome_assembly,_chromosome:_4	AUGUSTUS	CDS	23939718	23939925	1	-	2	ID=g14763.t1.CDS2;Parent=g14763.t1;
OZ010655.1_Phania_funesta_genome_assembly,_chromosome:_4	AUGUSTUS	exon	23939718	23939925	.	-	.	ID=g14763.t1.exon2;Parent=g14763.t1;
OZ010655.1_Phania_funesta_genome_assembly,_chromosome:_4	AUGUSTUS	intron	23939926	23945419	1	-	.	ID=g14763.t1.intron2;Parent=g14763.t1;
OZ010655.1_Phania_funesta_genome_assembly,_chromosome:_4	AUGUSTUS	CDS	23945420	23945600	1	-	0	ID=g14763.t1.CDS3;Parent=g14763.t1;
OZ010655.1_Phania_funesta_genome_assembly,_chromosome:_4	AUGUSTUS	exon	23945420	23945600	.	-	.	ID=g14763.t1.exon3;Parent=g14763.t1;
OZ010655.1_Phania_funesta_genome_assembly,_chromosome:_4	AUGUSTUS	intron	23945601	23945748	0.94	-	.	ID=g14763.t1.intron3;Parent=g14763.t1;
OZ010655.1_Phania_funesta_genome_assembly,_chromosome:_4	AUGUSTUS	CDS	23945749	23945790	0.94	-	0	ID=g14763.t1.CDS4;Parent=g14763.t1;
OZ010655.1_Phania_funesta_genome_assembly,_chromosome:_4	AUGUSTUS	exon	23945749	23945790	.	-	.	ID=g14763.t1.exon4;Parent=g14763.t1;
OZ010655.1_Phania_funesta_genome_assembly,_chromosome:_4	AUGUSTUS	start_codon	23945788	23945790	.	-	0	ID=g14763.t1.start1;Parent=g14763.t1;
OZ010655.1_Phania_funesta_genome_assembly,_chromosome:_4	AUGUSTUS	gene	23970765	23971916	.	-	.	ID=g14764;
OZ010655.1_Phania_funesta_genome_assembly,_chromosome:_4	AUGUSTUS	mRNA	23970765	23971916	0.25	-	.	ID=g14764.t1;Parent=g14764;
OZ010655.1_Phania_funesta_genome_assembly,_chromosome:_4	AUGUSTUS	stop_codon	23970765	23970767	.	-	0	ID=g14764.t1.stop1;Parent=g14764.t1;
OZ010655.1_Phania_funesta_genome_assembly,_chromosome:_4	AUGUSTUS	CDS	23970765	23970951	0.63	-	1	ID=g14764.t1.CDS1;Parent=g14764.t1;
OZ010655.1_Phania_funesta_genome_assembly,_chromosome:_4	AUGUSTUS	exon	23970765	23970951	.	-	.	ID=g14764.t1.exon1;Parent=g14764.t1;
OZ010655.1_Phania_funesta_genome_assembly,_chromosome:_4	AUGUSTUS	intron	23970952	23971096	0.48	-	.	ID=g14764.t1.intron1;Parent=g14764.t1;
OZ010655.1_Phania_funesta_genome_assembly,_chromosome:_4	AUGUSTUS	CDS	23971097	23971337	0.4	-	2	ID=g14764.t1.CDS2;Parent=g14764.t1;
OZ010655.1_Phania_funesta_genome_assembly,_chromosome:_4	AUGUSTUS	exon	23971097	23971337	.	-	.	ID=g14764.t1.exon2;Parent=g14764.t1;
OZ010655.1_Phania_funesta_genome_assembly,_chromosome:_4	AUGUSTUS	intron	23971338	23971681	0.61	-	.	ID=g14764.t1.intron2;Parent=g14764.t1;
OZ010655.1_Phania_funesta_genome_assembly,_chromosome:_4	AUGUSTUS	CDS	23971682	23971916	0.55	-	0	ID=g14764.t1.CDS3;Parent=g14764.t1;
OZ010655.1_Phania_funesta_genome_assembly,_chromosome:_4	AUGUSTUS	exon	23971682	23971916	.	-	.	ID=g14764.t1.exon3;Parent=g14764.t1;
OZ010655.1_Phania_funesta_genome_assembly,_chromosome:_4	AUGUSTUS	start_codon	23971914	23971916	.	-	0	ID=g14764.t1.start1;Parent=g14764.t1;
OZ010655.1_Phania_funesta_genome_assembly,_chromosome:_4	AUGUSTUS	gene	23978560	23980422	.	+	.	ID=g14765;
OZ010655.1_Phania_funesta_genome_assembly,_chromosome:_4	AUGUSTUS	mRNA	23978560	23980422	0.3	+	.	ID=g14765.t1;Parent=g14765;
OZ010655.1_Phania_funesta_genome_assembly,_chromosome:_4	AUGUSTUS	start_codon	23978560	23978562	.	+	0	ID=g14765.t1.start1;Parent=g14765.t1;
OZ010655.1_Phania_funesta_genome_assembly,_chromosome:_4	AUGUSTUS	CDS	23978560	23978694	0.54	+	0	ID=g14765.t1.CDS1;Parent=g14765.t1;
OZ010655.1_Phania_funesta_genome_assembly,_chromosome:_4	AUGUSTUS	exon	23978560	23978694	.	+	.	ID=g14765.t1.exon1;Parent=g14765.t1;
OZ010655.1_Phania_funesta_genome_assembly,_chromosome:_4	AUGUSTUS	intron	23978695	23978766	0.6	+	.	ID=g14765.t1.intron1;Parent=g14765.t1;
OZ010655.1_Phania_funesta_genome_assembly,_chromosome:_4	AUGUSTUS	CDS	23978767	23979155	0.47	+	0	ID=g14765.t1.CDS2;Parent=g14765.t1;
OZ010655.1_Phania_funesta_genome_assembly,_chromosome:_4	AUGUSTUS	exon	23978767	23979155	.	+	.	ID=g14765.t1.exon2;Parent=g14765.t1;
OZ010655.1_Phania_funesta_genome_assembly,_chromosome:_4	AUGUSTUS	intron	23979156	23979409	0.41	+	.	ID=g14765.t1.intron2;Parent=g14765.t1;
OZ010655.1_Phania_funesta_genome_assembly,_chromosome:_4	AUGUSTUS	CDS	23979410	23979722	0.4	+	1	ID=g14765.t1.CDS3;Parent=g14765.t1;
OZ010655.1_Phania_funesta_genome_assembly,_chromosome:_4	AUGUSTUS	exon	23979410	23979722	.	+	.	ID=g14765.t1.exon3;Parent=g14765.t1;
OZ010655.1_Phania_funesta_genome_assembly,_chromosome:_4	AUGUSTUS	intron	23979723	23979789	0.97	+	.	ID=g14765.t1.intron3;Parent=g14765.t1;
OZ010655.1_Phania_funesta_genome_assembly,_chromosome:_4	AUGUSTUS	CDS	23979790	23980422	0.98	+	0	ID=g14765.t1.CDS4;Parent=g14765.t1;
OZ010655.1_Phania_funesta_genome_assembly,_chromosome:_4	AUGUSTUS	exon	23979790	23980422	.	+	.	ID=g14765.t1.exon4;Parent=g14765.t1;
OZ010655.1_Phania_funesta_genome_assembly,_chromosome:_4	AUGUSTUS	stop_codon	23980420	23980422	.	+	0	ID=g14765.t1.stop1;Parent=g14765.t1;
OZ010655.1_Phania_funesta_genome_assembly,_chromosome:_4	AUGUSTUS	gene	23996825	23997175	.	-	.	ID=g14766;
OZ010655.1_Phania_funesta_genome_assembly,_chromosome:_4	AUGUSTUS	mRNA	23996825	23997175	1	-	.	ID=g14766.t1;Parent=g14766;
OZ010655.1_Phania_funesta_genome_assembly,_chromosome:_4	AUGUSTUS	stop_codon	23996825	23996827	.	-	0	ID=g14766.t1.stop1;Parent=g14766.t1;
OZ010655.1_Phania_funesta_genome_assembly,_chromosome:_4	AUGUSTUS	CDS	23996825	23997175	1	-	0	ID=g14766.t1.CDS1;Parent=g14766.t1;
OZ010655.1_Phania_funesta_genome_assembly,_chromosome:_4	AUGUSTUS	exon	23996825	23997175	.	-	.	ID=g14766.t1.exon1;Parent=g14766.t1;
OZ010655.1_Phania_funesta_genome_assembly,_chromosome:_4	AUGUSTUS	start_codon	23997173	23997175	.	-	0	ID=g14766.t1.start1;Parent=g14766.t1;
OZ010655.1_Phania_funesta_genome_assembly,_chromosome:_4	AUGUSTUS	gene	24010375	24011491	.	+	.	ID=g14767;
OZ010655.1_Phania_funesta_genome_assembly,_chromosome:_4	AUGUSTUS	mRNA	24010375	24011491	0.77	+	.	ID=g14767.t1;Parent=g14767;
OZ010655.1_Phania_funesta_genome_assembly,_chromosome:_4	AUGUSTUS	start_codon	24010375	24010377	.	+	0	ID=g14767.t1.start1;Parent=g14767.t1;
OZ010655.1_Phania_funesta_genome_assembly,_chromosome:_4	AUGUSTUS	CDS	24010375	24010677	0.83	+	0	ID=g14767.t1.CDS1;Parent=g14767.t1;
OZ010655.1_Phania_funesta_genome_assembly,_chromosome:_4	AUGUSTUS	exon	24010375	24010677	.	+	.	ID=g14767.t1.exon1;Parent=g14767.t1;
OZ010655.1_Phania_funesta_genome_assembly,_chromosome:_4	AUGUSTUS	intron	24010678	24011044	0.8	+	.	ID=g14767.t1.intron1;Parent=g14767.t1;
OZ010655.1_Phania_funesta_genome_assembly,_chromosome:_4	AUGUSTUS	CDS	24011045	24011491	0.78	+	0	ID=g14767.t1.CDS2;Parent=g14767.t1;
OZ010655.1_Phania_funesta_genome_assembly,_chromosome:_4	AUGUSTUS	exon	24011045	24011491	.	+	.	ID=g14767.t1.exon2;Parent=g14767.t1;
OZ010655.1_Phania_funesta_genome_assembly,_chromosome:_4	AUGUSTUS	stop_codon	24011489	24011491	.	+	0	ID=g14767.t1.stop1;Parent=g14767.t1;
OZ010655.1_Phania_funesta_genome_assembly,_chromosome:_4	AUGUSTUS	gene	24011805	24014136	.	+	.	ID=g14768;
OZ010655.1_Phania_funesta_genome_assembly,_chromosome:_4	AUGUSTUS	mRNA	24011805	24012146	0.67	+	.	ID=g14768.t1;Parent=g14768;
OZ010655.1_Phania_funesta_genome_assembly,_chromosome:_4	AUGUSTUS	start_codon	24011805	24011807	.	+	0	ID=g14768.t1.start1;Parent=g14768.t1;
OZ010655.1_Phania_funesta_genome_assembly,_chromosome:_4	AUGUSTUS	CDS	24011805	24012146	0.67	+	0	ID=g14768.t1.CDS1;Parent=g14768.t1;
OZ010655.1_Phania_funesta_genome_assembly,_chromosome:_4	AUGUSTUS	exon	24011805	24012146	.	+	.	ID=g14768.t1.exon1;Parent=g14768.t1;
OZ010655.1_Phania_funesta_genome_assembly,_chromosome:_4	AUGUSTUS	stop_codon	24012144	24012146	.	+	0	ID=g14768.t1.stop1;Parent=g14768.t1;
OZ010655.1_Phania_funesta_genome_assembly,_chromosome:_4	AUGUSTUS	mRNA	24011805	24014136	0.38	+	.	ID=g14768.t2;Parent=g14768;
OZ010655.1_Phania_funesta_genome_assembly,_chromosome:_4	AUGUSTUS	start_codon	24011805	24011807	.	+	0	ID=g14768.t2.start1;Parent=g14768.t2;
OZ010655.1_Phania_funesta_genome_assembly,_chromosome:_4	AUGUSTUS	CDS	24011805	24011938	0.43	+	0	ID=g14768.t2.CDS1;Parent=g14768.t2;
OZ010655.1_Phania_funesta_genome_assembly,_chromosome:_4	AUGUSTUS	exon	24011805	24011938	.	+	.	ID=g14768.t2.exon1;Parent=g14768.t2;
OZ010655.1_Phania_funesta_genome_assembly,_chromosome:_4	AUGUSTUS	intron	24011939	24014021	0.38	+	.	ID=g14768.t2.intron1;Parent=g14768.t2;
OZ010655.1_Phania_funesta_genome_assembly,_chromosome:_4	AUGUSTUS	CDS	24014022	24014136	0.86	+	1	ID=g14768.t2.CDS2;Parent=g14768.t2;
OZ010655.1_Phania_funesta_genome_assembly,_chromosome:_4	AUGUSTUS	exon	24014022	24014136	.	+	.	ID=g14768.t2.exon2;Parent=g14768.t2;
OZ010655.1_Phania_funesta_genome_assembly,_chromosome:_4	AUGUSTUS	stop_codon	24014134	24014136	.	+	0	ID=g14768.t2.stop1;Parent=g14768.t2;
OZ010655.1_Phania_funesta_genome_assembly,_chromosome:_4	AUGUSTUS	mRNA	24011805	24014136	0.29	+	.	ID=g14768.t3;Parent=g14768;
OZ010655.1_Phania_funesta_genome_assembly,_chromosome:_4	AUGUSTUS	start_codon	24011805	24011807	.	+	0	ID=g14768.t3.start1;Parent=g14768.t3;
OZ010655.1_Phania_funesta_genome_assembly,_chromosome:_4	AUGUSTUS	CDS	24011805	24011913	0.83	+	0	ID=g14768.t3.CDS1;Parent=g14768.t3;
OZ010655.1_Phania_funesta_genome_assembly,_chromosome:_4	AUGUSTUS	exon	24011805	24011913	.	+	.	ID=g14768.t3.exon1;Parent=g14768.t3;
OZ010655.1_Phania_funesta_genome_assembly,_chromosome:_4	AUGUSTUS	intron	24011914	24013745	0.35	+	.	ID=g14768.t3.intron1;Parent=g14768.t3;
OZ010655.1_Phania_funesta_genome_assembly,_chromosome:_4	AUGUSTUS	CDS	24013746	24014000	0.29	+	2	ID=g14768.t3.CDS2;Parent=g14768.t3;
OZ010655.1_Phania_funesta_genome_assembly,_chromosome:_4	AUGUSTUS	exon	24013746	24014000	.	+	.	ID=g14768.t3.exon2;Parent=g14768.t3;
OZ010655.1_Phania_funesta_genome_assembly,_chromosome:_4	AUGUSTUS	intron	24014001	24014065	0.29	+	.	ID=g14768.t3.intron2;Parent=g14768.t3;
OZ010655.1_Phania_funesta_genome_assembly,_chromosome:_4	AUGUSTUS	CDS	24014066	24014136	0.62	+	2	ID=g14768.t3.CDS3;Parent=g14768.t3;
OZ010655.1_Phania_funesta_genome_assembly,_chromosome:_4	AUGUSTUS	exon	24014066	24014136	.	+	.	ID=g14768.t3.exon3;Parent=g14768.t3;
OZ010655.1_Phania_funesta_genome_assembly,_chromosome:_4	AUGUSTUS	stop_codon	24014134	24014136	.	+	0	ID=g14768.t3.stop1;Parent=g14768.t3;
OZ010655.1_Phania_funesta_genome_assembly,_chromosome:_4	AUGUSTUS	mRNA	24013240	24014136	0.41	+	.	ID=g14768.t4;Parent=g14768;
OZ010655.1_Phania_funesta_genome_assembly,_chromosome:_4	AUGUSTUS	start_codon	24013240	24013242	.	+	0	ID=g14768.t4.start1;Parent=g14768.t4;
OZ010655.1_Phania_funesta_genome_assembly,_chromosome:_4	AUGUSTUS	CDS	24013240	24013355	0.56	+	0	ID=g14768.t4.CDS1;Parent=g14768.t4;
OZ010655.1_Phania_funesta_genome_assembly,_chromosome:_4	AUGUSTUS	exon	24013240	24013355	.	+	.	ID=g14768.t4.exon1;Parent=g14768.t4;
OZ010655.1_Phania_funesta_genome_assembly,_chromosome:_4	AUGUSTUS	intron	24013356	24014021	0.41	+	.	ID=g14768.t4.intron1;Parent=g14768.t4;
OZ010655.1_Phania_funesta_genome_assembly,_chromosome:_4	AUGUSTUS	CDS	24014022	24014136	0.68	+	1	ID=g14768.t4.CDS2;Parent=g14768.t4;
OZ010655.1_Phania_funesta_genome_assembly,_chromosome:_4	AUGUSTUS	exon	24014022	24014136	.	+	.	ID=g14768.t4.exon2;Parent=g14768.t4;
OZ010655.1_Phania_funesta_genome_assembly,_chromosome:_4	AUGUSTUS	stop_codon	24014134	24014136	.	+	0	ID=g14768.t4.stop1;Parent=g14768.t4;
OZ010655.1_Phania_funesta_genome_assembly,_chromosome:_4	AUGUSTUS	gene	24016157	24016752	.	-	.	ID=g14769;
OZ010655.1_Phania_funesta_genome_assembly,_chromosome:_4	AUGUSTUS	mRNA	24016157	24016752	0.24	-	.	ID=g14769.t1;Parent=g14769;
OZ010655.1_Phania_funesta_genome_assembly,_chromosome:_4	AUGUSTUS	stop_codon	24016157	24016159	.	-	0	ID=g14769.t1.stop1;Parent=g14769.t1;
OZ010655.1_Phania_funesta_genome_assembly,_chromosome:_4	AUGUSTUS	CDS	24016157	24016458	0.29	-	2	ID=g14769.t1.CDS1;Parent=g14769.t1;
OZ010655.1_Phania_funesta_genome_assembly,_chromosome:_4	AUGUSTUS	exon	24016157	24016458	.	-	.	ID=g14769.t1.exon1;Parent=g14769.t1;
OZ010655.1_Phania_funesta_genome_assembly,_chromosome:_4	AUGUSTUS	intron	24016459	24016523	0.24	-	.	ID=g14769.t1.intron1;Parent=g14769.t1;
OZ010655.1_Phania_funesta_genome_assembly,_chromosome:_4	AUGUSTUS	CDS	24016524	24016752	0.25	-	0	ID=g14769.t1.CDS2;Parent=g14769.t1;
OZ010655.1_Phania_funesta_genome_assembly,_chromosome:_4	AUGUSTUS	exon	24016524	24016752	.	-	.	ID=g14769.t1.exon2;Parent=g14769.t1;
OZ010655.1_Phania_funesta_genome_assembly,_chromosome:_4	AUGUSTUS	start_codon	24016750	24016752	.	-	0	ID=g14769.t1.start1;Parent=g14769.t1;
OZ010655.1_Phania_funesta_genome_assembly,_chromosome:_4	AUGUSTUS	gene	24044145	24044539	.	+	.	ID=g14770;
OZ010655.1_Phania_funesta_genome_assembly,_chromosome:_4	AUGUSTUS	mRNA	24044145	24044539	0.57	+	.	ID=g14770.t1;Parent=g14770;
OZ010655.1_Phania_funesta_genome_assembly,_chromosome:_4	AUGUSTUS	start_codon	24044145	24044147	.	+	0	ID=g14770.t1.start1;Parent=g14770.t1;
OZ010655.1_Phania_funesta_genome_assembly,_chromosome:_4	AUGUSTUS	CDS	24044145	24044390	0.6	+	0	ID=g14770.t1.CDS1;Parent=g14770.t1;
OZ010655.1_Phania_funesta_genome_assembly,_chromosome:_4	AUGUSTUS	exon	24044145	24044390	.	+	.	ID=g14770.t1.exon1;Parent=g14770.t1;
OZ010655.1_Phania_funesta_genome_assembly,_chromosome:_4	AUGUSTUS	intron	24044391	24044521	0.57	+	.	ID=g14770.t1.intron1;Parent=g14770.t1;
OZ010655.1_Phania_funesta_genome_assembly,_chromosome:_4	AUGUSTUS	CDS	24044522	24044539	0.57	+	0	ID=g14770.t1.CDS2;Parent=g14770.t1;
OZ010655.1_Phania_funesta_genome_assembly,_chromosome:_4	AUGUSTUS	exon	24044522	24044539	.	+	.	ID=g14770.t1.exon2;Parent=g14770.t1;
OZ010655.1_Phania_funesta_genome_assembly,_chromosome:_4	AUGUSTUS	stop_codon	24044537	24044539	.	+	0	ID=g14770.t1.stop1;Parent=g14770.t1;
OZ010655.1_Phania_funesta_genome_assembly,_chromosome:_4	AUGUSTUS	gene	24044568	24046488	.	+	.	ID=g14771;
OZ010655.1_Phania_funesta_genome_assembly,_chromosome:_4	AUGUSTUS	mRNA	24044568	24046488	0.93	+	.	ID=g14771.t1;Parent=g14771;
OZ010655.1_Phania_funesta_genome_assembly,_chromosome:_4	AUGUSTUS	start_codon	24044568	24044570	.	+	0	ID=g14771.t1.start1;Parent=g14771.t1;
OZ010655.1_Phania_funesta_genome_assembly,_chromosome:_4	AUGUSTUS	CDS	24044568	24045810	0.97	+	0	ID=g14771.t1.CDS1;Parent=g14771.t1;
OZ010655.1_Phania_funesta_genome_assembly,_chromosome:_4	AUGUSTUS	exon	24044568	24045810	.	+	.	ID=g14771.t1.exon1;Parent=g14771.t1;
OZ010655.1_Phania_funesta_genome_assembly,_chromosome:_4	AUGUSTUS	intron	24045811	24045934	0.93	+	.	ID=g14771.t1.intron1;Parent=g14771.t1;
OZ010655.1_Phania_funesta_genome_assembly,_chromosome:_4	AUGUSTUS	CDS	24045935	24046348	0.93	+	2	ID=g14771.t1.CDS2;Parent=g14771.t1;
OZ010655.1_Phania_funesta_genome_assembly,_chromosome:_4	AUGUSTUS	exon	24045935	24046348	.	+	.	ID=g14771.t1.exon2;Parent=g14771.t1;
OZ010655.1_Phania_funesta_genome_assembly,_chromosome:_4	AUGUSTUS	intron	24046349	24046408	0.99	+	.	ID=g14771.t1.intron2;Parent=g14771.t1;
OZ010655.1_Phania_funesta_genome_assembly,_chromosome:_4	AUGUSTUS	CDS	24046409	24046488	1	+	2	ID=g14771.t1.CDS3;Parent=g14771.t1;
OZ010655.1_Phania_funesta_genome_assembly,_chromosome:_4	AUGUSTUS	exon	24046409	24046488	.	+	.	ID=g14771.t1.exon3;Parent=g14771.t1;
OZ010655.1_Phania_funesta_genome_assembly,_chromosome:_4	AUGUSTUS	stop_codon	24046486	24046488	.	+	0	ID=g14771.t1.stop1;Parent=g14771.t1;
OZ010655.1_Phania_funesta_genome_assembly,_chromosome:_4	AUGUSTUS	mRNA	24044568	24045866	0.64	+	.	ID=g14771.t2;Parent=g14771;
OZ010655.1_Phania_funesta_genome_assembly,_chromosome:_4	AUGUSTUS	start_codon	24044568	24044570	.	+	0	ID=g14771.t2.start1;Parent=g14771.t2;
OZ010655.1_Phania_funesta_genome_assembly,_chromosome:_4	AUGUSTUS	CDS	24044568	24045866	0.64	+	0	ID=g14771.t2.CDS1;Parent=g14771.t2;
OZ010655.1_Phania_funesta_genome_assembly,_chromosome:_4	AUGUSTUS	exon	24044568	24045866	.	+	.	ID=g14771.t2.exon1;Parent=g14771.t2;
OZ010655.1_Phania_funesta_genome_assembly,_chromosome:_4	AUGUSTUS	stop_codon	24045864	24045866	.	+	0	ID=g14771.t2.stop1;Parent=g14771.t2;
OZ010655.1_Phania_funesta_genome_assembly,_chromosome:_4	AUGUSTUS	mRNA	24046075	24046488	0.67	+	.	ID=g14771.t3;Parent=g14771;
OZ010655.1_Phania_funesta_genome_assembly,_chromosome:_4	AUGUSTUS	start_codon	24046075	24046077	.	+	0	ID=g14771.t3.start1;Parent=g14771.t3;
OZ010655.1_Phania_funesta_genome_assembly,_chromosome:_4	AUGUSTUS	CDS	24046075	24046348	0.67	+	0	ID=g14771.t3.CDS1;Parent=g14771.t3;
OZ010655.1_Phania_funesta_genome_assembly,_chromosome:_4	AUGUSTUS	exon	24046075	24046348	.	+	.	ID=g14771.t3.exon1;Parent=g14771.t3;
OZ010655.1_Phania_funesta_genome_assembly,_chromosome:_4	AUGUSTUS	intron	24046349	24046408	0.93	+	.	ID=g14771.t3.intron1;Parent=g14771.t3;
OZ010655.1_Phania_funesta_genome_assembly,_chromosome:_4	AUGUSTUS	CDS	24046409	24046488	1	+	2	ID=g14771.t3.CDS2;Parent=g14771.t3;
OZ010655.1_Phania_funesta_genome_assembly,_chromosome:_4	AUGUSTUS	exon	24046409	24046488	.	+	.	ID=g14771.t3.exon2;Parent=g14771.t3;
OZ010655.1_Phania_funesta_genome_assembly,_chromosome:_4	AUGUSTUS	stop_codon	24046486	24046488	.	+	0	ID=g14771.t3.stop1;Parent=g14771.t3;
OZ010655.1_Phania_funesta_genome_assembly,_chromosome:_4	AUGUSTUS	gene	24234302	24235162	.	+	.	ID=g14772;
OZ010655.1_Phania_funesta_genome_assembly,_chromosome:_4	AUGUSTUS	mRNA	24234302	24235162	0.81	+	.	ID=g14772.t1;Parent=g14772;
OZ010655.1_Phania_funesta_genome_assembly,_chromosome:_4	AUGUSTUS	start_codon	24234302	24234304	.	+	0	ID=g14772.t1.start1;Parent=g14772.t1;
OZ010655.1_Phania_funesta_genome_assembly,_chromosome:_4	AUGUSTUS	CDS	24234302	24235162	0.81	+	0	ID=g14772.t1.CDS1;Parent=g14772.t1;
OZ010655.1_Phania_funesta_genome_assembly,_chromosome:_4	AUGUSTUS	exon	24234302	24235162	.	+	.	ID=g14772.t1.exon1;Parent=g14772.t1;
OZ010655.1_Phania_funesta_genome_assembly,_chromosome:_4	AUGUSTUS	stop_codon	24235160	24235162	.	+	0	ID=g14772.t1.stop1;Parent=g14772.t1;
OZ010655.1_Phania_funesta_genome_assembly,_chromosome:_4	AUGUSTUS	gene	24427052	24428833	.	+	.	ID=g14773;
OZ010655.1_Phania_funesta_genome_assembly,_chromosome:_4	AUGUSTUS	mRNA	24427052	24428833	1	+	.	ID=g14773.t1;Parent=g14773;
OZ010655.1_Phania_funesta_genome_assembly,_chromosome:_4	AUGUSTUS	start_codon	24427052	24427054	.	+	0	ID=g14773.t1.start1;Parent=g14773.t1;
OZ010655.1_Phania_funesta_genome_assembly,_chromosome:_4	AUGUSTUS	CDS	24427052	24428833	1	+	0	ID=g14773.t1.CDS1;Parent=g14773.t1;
OZ010655.1_Phania_funesta_genome_assembly,_chromosome:_4	AUGUSTUS	exon	24427052	24428833	.	+	.	ID=g14773.t1.exon1;Parent=g14773.t1;
OZ010655.1_Phania_funesta_genome_assembly,_chromosome:_4	AUGUSTUS	stop_codon	24428831	24428833	.	+	0	ID=g14773.t1.stop1;Parent=g14773.t1;
OZ010655.1_Phania_funesta_genome_assembly,_chromosome:_4	AUGUSTUS	gene	25225246	25225974	.	+	.	ID=g14774;
OZ010655.1_Phania_funesta_genome_assembly,_chromosome:_4	AUGUSTUS	mRNA	25225246	25225974	0.83	+	.	ID=g14774.t1;Parent=g14774;
OZ010655.1_Phania_funesta_genome_assembly,_chromosome:_4	AUGUSTUS	start_codon	25225246	25225248	.	+	0	ID=g14774.t1.start1;Parent=g14774.t1;
OZ010655.1_Phania_funesta_genome_assembly,_chromosome:_4	AUGUSTUS	CDS	25225246	25225974	0.83	+	0	ID=g14774.t1.CDS1;Parent=g14774.t1;
OZ010655.1_Phania_funesta_genome_assembly,_chromosome:_4	AUGUSTUS	exon	25225246	25225974	.	+	.	ID=g14774.t1.exon1;Parent=g14774.t1;
OZ010655.1_Phania_funesta_genome_assembly,_chromosome:_4	AUGUSTUS	stop_codon	25225972	25225974	.	+	0	ID=g14774.t1.stop1;Parent=g14774.t1;
OZ010655.1_Phania_funesta_genome_assembly,_chromosome:_4	AUGUSTUS	gene	25227181	25229838	.	+	.	ID=g14775;
OZ010655.1_Phania_funesta_genome_assembly,_chromosome:_4	AUGUSTUS	mRNA	25227181	25229838	0.42	+	.	ID=g14775.t1;Parent=g14775;
OZ010655.1_Phania_funesta_genome_assembly,_chromosome:_4	AUGUSTUS	start_codon	25227181	25227183	.	+	0	ID=g14775.t1.start1;Parent=g14775.t1;
OZ010655.1_Phania_funesta_genome_assembly,_chromosome:_4	AUGUSTUS	CDS	25227181	25228105	0.43	+	0	ID=g14775.t1.CDS1;Parent=g14775.t1;
OZ010655.1_Phania_funesta_genome_assembly,_chromosome:_4	AUGUSTUS	exon	25227181	25228105	.	+	.	ID=g14775.t1.exon1;Parent=g14775.t1;
OZ010655.1_Phania_funesta_genome_assembly,_chromosome:_4	AUGUSTUS	intron	25228106	25229812	0.45	+	.	ID=g14775.t1.intron1;Parent=g14775.t1;
OZ010655.1_Phania_funesta_genome_assembly,_chromosome:_4	AUGUSTUS	CDS	25229813	25229838	0.57	+	2	ID=g14775.t1.CDS2;Parent=g14775.t1;
OZ010655.1_Phania_funesta_genome_assembly,_chromosome:_4	AUGUSTUS	exon	25229813	25229838	.	+	.	ID=g14775.t1.exon2;Parent=g14775.t1;
OZ010655.1_Phania_funesta_genome_assembly,_chromosome:_4	AUGUSTUS	stop_codon	25229836	25229838	.	+	0	ID=g14775.t1.stop1;Parent=g14775.t1;
OZ010655.1_Phania_funesta_genome_assembly,_chromosome:_4	AUGUSTUS	gene	25566678	25571072	.	-	.	ID=g14776;
OZ010655.1_Phania_funesta_genome_assembly,_chromosome:_4	AUGUSTUS	mRNA	25570641	25571072	0.84	-	.	ID=g14776.t1;Parent=g14776;
OZ010655.1_Phania_funesta_genome_assembly,_chromosome:_4	AUGUSTUS	stop_codon	25570641	25570643	.	-	0	ID=g14776.t1.stop1;Parent=g14776.t1;
OZ010655.1_Phania_funesta_genome_assembly,_chromosome:_4	AUGUSTUS	CDS	25570641	25571072	0.84	-	0	ID=g14776.t1.CDS1;Parent=g14776.t1;
OZ010655.1_Phania_funesta_genome_assembly,_chromosome:_4	AUGUSTUS	exon	25570641	25571072	.	-	.	ID=g14776.t1.exon1;Parent=g14776.t1;
OZ010655.1_Phania_funesta_genome_assembly,_chromosome:_4	AUGUSTUS	start_codon	25571070	25571072	.	-	0	ID=g14776.t1.start1;Parent=g14776.t1;
OZ010655.1_Phania_funesta_genome_assembly,_chromosome:_4	AUGUSTUS	mRNA	25566678	25571072	0.59	-	.	ID=g14776.t2;Parent=g14776;
OZ010655.1_Phania_funesta_genome_assembly,_chromosome:_4	AUGUSTUS	stop_codon	25566678	25566680	.	-	0	ID=g14776.t2.stop1;Parent=g14776.t2;
OZ010655.1_Phania_funesta_genome_assembly,_chromosome:_4	AUGUSTUS	CDS	25566678	25566855	0.59	-	1	ID=g14776.t2.CDS1;Parent=g14776.t2;
OZ010655.1_Phania_funesta_genome_assembly,_chromosome:_4	AUGUSTUS	exon	25566678	25566855	.	-	.	ID=g14776.t2.exon1;Parent=g14776.t2;
OZ010655.1_Phania_funesta_genome_assembly,_chromosome:_4	AUGUSTUS	intron	25566856	25570839	0.59	-	.	ID=g14776.t2.intron1;Parent=g14776.t2;
OZ010655.1_Phania_funesta_genome_assembly,_chromosome:_4	AUGUSTUS	CDS	25570840	25571072	0.6	-	0	ID=g14776.t2.CDS2;Parent=g14776.t2;
OZ010655.1_Phania_funesta_genome_assembly,_chromosome:_4	AUGUSTUS	exon	25570840	25571072	.	-	.	ID=g14776.t2.exon2;Parent=g14776.t2;
OZ010655.1_Phania_funesta_genome_assembly,_chromosome:_4	AUGUSTUS	start_codon	25571070	25571072	.	-	0	ID=g14776.t2.start1;Parent=g14776.t2;
OZ010655.1_Phania_funesta_genome_assembly,_chromosome:_4	AUGUSTUS	gene	25567434	25570229	.	-	.	ID=g14777;
OZ010655.1_Phania_funesta_genome_assembly,_chromosome:_4	AUGUSTUS	mRNA	25567434	25570229	0.25	-	.	ID=g14777.t1;Parent=g14777;
OZ010655.1_Phania_funesta_genome_assembly,_chromosome:_4	AUGUSTUS	stop_codon	25567434	25567436	.	-	0	ID=g14777.t1.stop1;Parent=g14777.t1;
OZ010655.1_Phania_funesta_genome_assembly,_chromosome:_4	AUGUSTUS	CDS	25567434	25568179	0.38	-	2	ID=g14777.t1.CDS1;Parent=g14777.t1;
OZ010655.1_Phania_funesta_genome_assembly,_chromosome:_4	AUGUSTUS	exon	25567434	25568179	.	-	.	ID=g14777.t1.exon1;Parent=g14777.t1;
OZ010655.1_Phania_funesta_genome_assembly,_chromosome:_4	AUGUSTUS	intron	25568180	25568419	0.34	-	.	ID=g14777.t1.intron1;Parent=g14777.t1;
OZ010655.1_Phania_funesta_genome_assembly,_chromosome:_4	AUGUSTUS	CDS	25568420	25570229	0.55	-	0	ID=g14777.t1.CDS2;Parent=g14777.t1;
OZ010655.1_Phania_funesta_genome_assembly,_chromosome:_4	AUGUSTUS	exon	25568420	25570229	.	-	.	ID=g14777.t1.exon2;Parent=g14777.t1;
OZ010655.1_Phania_funesta_genome_assembly,_chromosome:_4	AUGUSTUS	start_codon	25570227	25570229	.	-	0	ID=g14777.t1.start1;Parent=g14777.t1;
OZ010655.1_Phania_funesta_genome_assembly,_chromosome:_4	AUGUSTUS	gene	25571264	25571932	.	-	.	ID=g14778;
OZ010655.1_Phania_funesta_genome_assembly,_chromosome:_4	AUGUSTUS	mRNA	25571264	25571932	0.63	-	.	ID=g14778.t1;Parent=g14778;
OZ010655.1_Phania_funesta_genome_assembly,_chromosome:_4	AUGUSTUS	stop_codon	25571264	25571266	.	-	0	ID=g14778.t1.stop1;Parent=g14778.t1;
OZ010655.1_Phania_funesta_genome_assembly,_chromosome:_4	AUGUSTUS	CDS	25571264	25571932	0.63	-	0	ID=g14778.t1.CDS1;Parent=g14778.t1;
OZ010655.1_Phania_funesta_genome_assembly,_chromosome:_4	AUGUSTUS	exon	25571264	25571932	.	-	.	ID=g14778.t1.exon1;Parent=g14778.t1;
OZ010655.1_Phania_funesta_genome_assembly,_chromosome:_4	AUGUSTUS	start_codon	25571930	25571932	.	-	0	ID=g14778.t1.start1;Parent=g14778.t1;
OZ010655.1_Phania_funesta_genome_assembly,_chromosome:_4	AUGUSTUS	gene	25571264	25572357	.	-	.	ID=g14779;
OZ010655.1_Phania_funesta_genome_assembly,_chromosome:_4	AUGUSTUS	mRNA	25572082	25572357	0.99	-	.	ID=g14779.t1;Parent=g14779;
OZ010655.1_Phania_funesta_genome_assembly,_chromosome:_4	AUGUSTUS	stop_codon	25572082	25572084	.	-	0	ID=g14779.t1.stop1;Parent=g14779.t1;
OZ010655.1_Phania_funesta_genome_assembly,_chromosome:_4	AUGUSTUS	CDS	25572082	25572357	0.99	-	0	ID=g14779.t1.CDS1;Parent=g14779.t1;
OZ010655.1_Phania_funesta_genome_assembly,_chromosome:_4	AUGUSTUS	exon	25572082	25572357	.	-	.	ID=g14779.t1.exon1;Parent=g14779.t1;
OZ010655.1_Phania_funesta_genome_assembly,_chromosome:_4	AUGUSTUS	start_codon	25572355	25572357	.	-	0	ID=g14779.t1.start1;Parent=g14779.t1;
OZ010655.1_Phania_funesta_genome_assembly,_chromosome:_4	AUGUSTUS	mRNA	25571264	25572357	0.83	-	.	ID=g14779.t2;Parent=g14779;
OZ010655.1_Phania_funesta_genome_assembly,_chromosome:_4	AUGUSTUS	stop_codon	25571264	25571266	.	-	0	ID=g14779.t2.stop1;Parent=g14779.t2;
OZ010655.1_Phania_funesta_genome_assembly,_chromosome:_4	AUGUSTUS	CDS	25571264	25571606	0.83	-	1	ID=g14779.t2.CDS1;Parent=g14779.t2;
OZ010655.1_Phania_funesta_genome_assembly,_chromosome:_4	AUGUSTUS	exon	25571264	25571606	.	-	.	ID=g14779.t2.exon1;Parent=g14779.t2;
OZ010655.1_Phania_funesta_genome_assembly,_chromosome:_4	AUGUSTUS	intron	25571607	25572205	0.83	-	.	ID=g14779.t2.intron1;Parent=g14779.t2;
OZ010655.1_Phania_funesta_genome_assembly,_chromosome:_4	AUGUSTUS	CDS	25572206	25572357	0.83	-	0	ID=g14779.t2.CDS2;Parent=g14779.t2;
OZ010655.1_Phania_funesta_genome_assembly,_chromosome:_4	AUGUSTUS	exon	25572206	25572357	.	-	.	ID=g14779.t2.exon2;Parent=g14779.t2;
OZ010655.1_Phania_funesta_genome_assembly,_chromosome:_4	AUGUSTUS	start_codon	25572355	25572357	.	-	0	ID=g14779.t2.start1;Parent=g14779.t2;
OZ010655.1_Phania_funesta_genome_assembly,_chromosome:_4	AUGUSTUS	mRNA	25571264	25572357	0.72	-	.	ID=g14779.t3;Parent=g14779;
OZ010655.1_Phania_funesta_genome_assembly,_chromosome:_4	AUGUSTUS	stop_codon	25571264	25571266	.	-	0	ID=g14779.t3.stop1;Parent=g14779.t3;
OZ010655.1_Phania_funesta_genome_assembly,_chromosome:_4	AUGUSTUS	CDS	25571264	25571993	0.72	-	1	ID=g14779.t3.CDS1;Parent=g14779.t3;
OZ010655.1_Phania_funesta_genome_assembly,_chromosome:_4	AUGUSTUS	exon	25571264	25571993	.	-	.	ID=g14779.t3.exon1;Parent=g14779.t3;
OZ010655.1_Phania_funesta_genome_assembly,_chromosome:_4	AUGUSTUS	intron	25571994	25572205	0.72	-	.	ID=g14779.t3.intron1;Parent=g14779.t3;
OZ010655.1_Phania_funesta_genome_assembly,_chromosome:_4	AUGUSTUS	CDS	25572206	25572357	0.84	-	0	ID=g14779.t3.CDS2;Parent=g14779.t3;
OZ010655.1_Phania_funesta_genome_assembly,_chromosome:_4	AUGUSTUS	exon	25572206	25572357	.	-	.	ID=g14779.t3.exon2;Parent=g14779.t3;
OZ010655.1_Phania_funesta_genome_assembly,_chromosome:_4	AUGUSTUS	start_codon	25572355	25572357	.	-	0	ID=g14779.t3.start1;Parent=g14779.t3;
OZ010655.1_Phania_funesta_genome_assembly,_chromosome:_4	AUGUSTUS	gene	25579545	25580282	.	+	.	ID=g14780;
OZ010655.1_Phania_funesta_genome_assembly,_chromosome:_4	AUGUSTUS	mRNA	25579824	25580282	1	+	.	ID=g14780.t1;Parent=g14780;
OZ010655.1_Phania_funesta_genome_assembly,_chromosome:_4	AUGUSTUS	start_codon	25579824	25579826	.	+	0	ID=g14780.t1.start1;Parent=g14780.t1;
OZ010655.1_Phania_funesta_genome_assembly,_chromosome:_4	AUGUSTUS	CDS	25579824	25580282	1	+	0	ID=g14780.t1.CDS1;Parent=g14780.t1;
OZ010655.1_Phania_funesta_genome_assembly,_chromosome:_4	AUGUSTUS	exon	25579824	25580282	.	+	.	ID=g14780.t1.exon1;Parent=g14780.t1;
OZ010655.1_Phania_funesta_genome_assembly,_chromosome:_4	AUGUSTUS	stop_codon	25580280	25580282	.	+	0	ID=g14780.t1.stop1;Parent=g14780.t1;
OZ010655.1_Phania_funesta_genome_assembly,_chromosome:_4	AUGUSTUS	mRNA	25579545	25580282	0.61	+	.	ID=g14780.t2;Parent=g14780;
OZ010655.1_Phania_funesta_genome_assembly,_chromosome:_4	AUGUSTUS	start_codon	25579545	25579547	.	+	0	ID=g14780.t2.start1;Parent=g14780.t2;
OZ010655.1_Phania_funesta_genome_assembly,_chromosome:_4	AUGUSTUS	CDS	25579545	25580282	0.61	+	0	ID=g14780.t2.CDS1;Parent=g14780.t2;
OZ010655.1_Phania_funesta_genome_assembly,_chromosome:_4	AUGUSTUS	exon	25579545	25580282	.	+	.	ID=g14780.t2.exon1;Parent=g14780.t2;
OZ010655.1_Phania_funesta_genome_assembly,_chromosome:_4	AUGUSTUS	stop_codon	25580280	25580282	.	+	0	ID=g14780.t2.stop1;Parent=g14780.t2;
OZ010655.1_Phania_funesta_genome_assembly,_chromosome:_4	AUGUSTUS	gene	25580624	25581217	.	+	.	ID=g14781;
OZ010655.1_Phania_funesta_genome_assembly,_chromosome:_4	AUGUSTUS	mRNA	25580624	25581217	1	+	.	ID=g14781.t1;Parent=g14781;
OZ010655.1_Phania_funesta_genome_assembly,_chromosome:_4	AUGUSTUS	start_codon	25580624	25580626	.	+	0	ID=g14781.t1.start1;Parent=g14781.t1;
OZ010655.1_Phania_funesta_genome_assembly,_chromosome:_4	AUGUSTUS	CDS	25580624	25581217	1	+	0	ID=g14781.t1.CDS1;Parent=g14781.t1;
OZ010655.1_Phania_funesta_genome_assembly,_chromosome:_4	AUGUSTUS	exon	25580624	25581217	.	+	.	ID=g14781.t1.exon1;Parent=g14781.t1;
OZ010655.1_Phania_funesta_genome_assembly,_chromosome:_4	AUGUSTUS	stop_codon	25581215	25581217	.	+	0	ID=g14781.t1.stop1;Parent=g14781.t1;
OZ010655.1_Phania_funesta_genome_assembly,_chromosome:_4	AUGUSTUS	gene	25581519	25581800	.	+	.	ID=g14782;
OZ010655.1_Phania_funesta_genome_assembly,_chromosome:_4	AUGUSTUS	mRNA	25581519	25581800	0.98	+	.	ID=g14782.t1;Parent=g14782;
OZ010655.1_Phania_funesta_genome_assembly,_chromosome:_4	AUGUSTUS	start_codon	25581519	25581521	.	+	0	ID=g14782.t1.start1;Parent=g14782.t1;
OZ010655.1_Phania_funesta_genome_assembly,_chromosome:_4	AUGUSTUS	CDS	25581519	25581800	0.98	+	0	ID=g14782.t1.CDS1;Parent=g14782.t1;
OZ010655.1_Phania_funesta_genome_assembly,_chromosome:_4	AUGUSTUS	exon	25581519	25581800	.	+	.	ID=g14782.t1.exon1;Parent=g14782.t1;
OZ010655.1_Phania_funesta_genome_assembly,_chromosome:_4	AUGUSTUS	stop_codon	25581798	25581800	.	+	0	ID=g14782.t1.stop1;Parent=g14782.t1;
OZ010655.1_Phania_funesta_genome_assembly,_chromosome:_4	AUGUSTUS	gene	25582307	25583575	.	+	.	ID=g14783;
OZ010655.1_Phania_funesta_genome_assembly,_chromosome:_4	AUGUSTUS	mRNA	25583153	25583575	0.84	+	.	ID=g14783.t1;Parent=g14783;
OZ010655.1_Phania_funesta_genome_assembly,_chromosome:_4	AUGUSTUS	start_codon	25583153	25583155	.	+	0	ID=g14783.t1.start1;Parent=g14783.t1;
OZ010655.1_Phania_funesta_genome_assembly,_chromosome:_4	AUGUSTUS	CDS	25583153	25583275	0.86	+	0	ID=g14783.t1.CDS1;Parent=g14783.t1;
OZ010655.1_Phania_funesta_genome_assembly,_chromosome:_4	AUGUSTUS	exon	25583153	25583275	.	+	.	ID=g14783.t1.exon1;Parent=g14783.t1;
OZ010655.1_Phania_funesta_genome_assembly,_chromosome:_4	AUGUSTUS	intron	25583276	25583437	0.85	+	.	ID=g14783.t1.intron1;Parent=g14783.t1;
OZ010655.1_Phania_funesta_genome_assembly,_chromosome:_4	AUGUSTUS	CDS	25583438	25583575	0.87	+	0	ID=g14783.t1.CDS2;Parent=g14783.t1;
OZ010655.1_Phania_funesta_genome_assembly,_chromosome:_4	AUGUSTUS	exon	25583438	25583575	.	+	.	ID=g14783.t1.exon2;Parent=g14783.t1;
OZ010655.1_Phania_funesta_genome_assembly,_chromosome:_4	AUGUSTUS	stop_codon	25583573	25583575	.	+	0	ID=g14783.t1.stop1;Parent=g14783.t1;
OZ010655.1_Phania_funesta_genome_assembly,_chromosome:_4	AUGUSTUS	mRNA	25582307	25583575	0.65	+	.	ID=g14783.t2;Parent=g14783;
OZ010655.1_Phania_funesta_genome_assembly,_chromosome:_4	AUGUSTUS	start_codon	25582307	25582309	.	+	0	ID=g14783.t2.start1;Parent=g14783.t2;
OZ010655.1_Phania_funesta_genome_assembly,_chromosome:_4	AUGUSTUS	CDS	25582307	25583275	0.68	+	0	ID=g14783.t2.CDS1;Parent=g14783.t2;
OZ010655.1_Phania_funesta_genome_assembly,_chromosome:_4	AUGUSTUS	exon	25582307	25583275	.	+	.	ID=g14783.t2.exon1;Parent=g14783.t2;
OZ010655.1_Phania_funesta_genome_assembly,_chromosome:_4	AUGUSTUS	intron	25583276	25583437	0.79	+	.	ID=g14783.t2.intron1;Parent=g14783.t2;
OZ010655.1_Phania_funesta_genome_assembly,_chromosome:_4	AUGUSTUS	CDS	25583438	25583575	0.8	+	0	ID=g14783.t2.CDS2;Parent=g14783.t2;
OZ010655.1_Phania_funesta_genome_assembly,_chromosome:_4	AUGUSTUS	exon	25583438	25583575	.	+	.	ID=g14783.t2.exon2;Parent=g14783.t2;
OZ010655.1_Phania_funesta_genome_assembly,_chromosome:_4	AUGUSTUS	stop_codon	25583573	25583575	.	+	0	ID=g14783.t2.stop1;Parent=g14783.t2;
OZ010655.1_Phania_funesta_genome_assembly,_chromosome:_4	AUGUSTUS	gene	25618229	25619101	.	+	.	ID=g14784;
OZ010655.1_Phania_funesta_genome_assembly,_chromosome:_4	AUGUSTUS	mRNA	25618229	25619101	1	+	.	ID=g14784.t1;Parent=g14784;
OZ010655.1_Phania_funesta_genome_assembly,_chromosome:_4	AUGUSTUS	start_codon	25618229	25618231	.	+	0	ID=g14784.t1.start1;Parent=g14784.t1;
OZ010655.1_Phania_funesta_genome_assembly,_chromosome:_4	AUGUSTUS	CDS	25618229	25619101	1	+	0	ID=g14784.t1.CDS1;Parent=g14784.t1;
OZ010655.1_Phania_funesta_genome_assembly,_chromosome:_4	AUGUSTUS	exon	25618229	25619101	.	+	.	ID=g14784.t1.exon1;Parent=g14784.t1;
OZ010655.1_Phania_funesta_genome_assembly,_chromosome:_4	AUGUSTUS	stop_codon	25619099	25619101	.	+	0	ID=g14784.t1.stop1;Parent=g14784.t1;
OZ010655.1_Phania_funesta_genome_assembly,_chromosome:_4	AUGUSTUS	gene	25643059	25643736	.	+	.	ID=g14785;
OZ010655.1_Phania_funesta_genome_assembly,_chromosome:_4	AUGUSTUS	mRNA	25643059	25643736	0.74	+	.	ID=g14785.t1;Parent=g14785;
OZ010655.1_Phania_funesta_genome_assembly,_chromosome:_4	AUGUSTUS	start_codon	25643059	25643061	.	+	0	ID=g14785.t1.start1;Parent=g14785.t1;
OZ010655.1_Phania_funesta_genome_assembly,_chromosome:_4	AUGUSTUS	CDS	25643059	25643310	1	+	0	ID=g14785.t1.CDS1;Parent=g14785.t1;
OZ010655.1_Phania_funesta_genome_assembly,_chromosome:_4	AUGUSTUS	exon	25643059	25643310	.	+	.	ID=g14785.t1.exon1;Parent=g14785.t1;
OZ010655.1_Phania_funesta_genome_assembly,_chromosome:_4	AUGUSTUS	intron	25643311	25643373	1	+	.	ID=g14785.t1.intron1;Parent=g14785.t1;
OZ010655.1_Phania_funesta_genome_assembly,_chromosome:_4	AUGUSTUS	CDS	25643374	25643557	0.92	+	0	ID=g14785.t1.CDS2;Parent=g14785.t1;
OZ010655.1_Phania_funesta_genome_assembly,_chromosome:_4	AUGUSTUS	exon	25643374	25643557	.	+	.	ID=g14785.t1.exon2;Parent=g14785.t1;
OZ010655.1_Phania_funesta_genome_assembly,_chromosome:_4	AUGUSTUS	intron	25643558	25643617	0.77	+	.	ID=g14785.t1.intron2;Parent=g14785.t1;
OZ010655.1_Phania_funesta_genome_assembly,_chromosome:_4	AUGUSTUS	CDS	25643618	25643736	0.74	+	2	ID=g14785.t1.CDS3;Parent=g14785.t1;
OZ010655.1_Phania_funesta_genome_assembly,_chromosome:_4	AUGUSTUS	exon	25643618	25643736	.	+	.	ID=g14785.t1.exon3;Parent=g14785.t1;
OZ010655.1_Phania_funesta_genome_assembly,_chromosome:_4	AUGUSTUS	stop_codon	25643734	25643736	.	+	0	ID=g14785.t1.stop1;Parent=g14785.t1;
OZ010655.1_Phania_funesta_genome_assembly,_chromosome:_4	GeneMark.hmm3	mRNA	25643059	25643604	.	+	.	ID=g14785.t2;Parent=g14785;
OZ010655.1_Phania_funesta_genome_assembly,_chromosome:_4	GeneMark.hmm3	start_codon	25643059	25643061	.	+	0	ID=g14785.t2.start1;Parent=g14785.t2;
OZ010655.1_Phania_funesta_genome_assembly,_chromosome:_4	GeneMark.hmm3	CDS	25643059	25643310	.	+	0	ID=g14785.t2.CDS1;Parent=g14785.t2;
OZ010655.1_Phania_funesta_genome_assembly,_chromosome:_4	GeneMark.hmm3	exon	25643059	25643310	0	+	.	ID=g14785.t2.exon1;Parent=g14785.t2;
OZ010655.1_Phania_funesta_genome_assembly,_chromosome:_4	GeneMark.hmm3	intron	25643311	25643373	.	+	0	ID=g14785.t2.intron1;Parent=g14785.t2;
OZ010655.1_Phania_funesta_genome_assembly,_chromosome:_4	GeneMark.hmm3	CDS	25643374	25643604	.	+	0	ID=g14785.t2.CDS2;Parent=g14785.t2;
OZ010655.1_Phania_funesta_genome_assembly,_chromosome:_4	GeneMark.hmm3	exon	25643374	25643604	0	+	.	ID=g14785.t2.exon2;Parent=g14785.t2;
OZ010655.1_Phania_funesta_genome_assembly,_chromosome:_4	GeneMark.hmm3	stop_codon	25643602	25643604	.	+	0	ID=g14785.t2.stop1;Parent=g14785.t2;
OZ010655.1_Phania_funesta_genome_assembly,_chromosome:_4	AUGUSTUS	gene	25700697	25703841	.	-	.	ID=g14786;
OZ010655.1_Phania_funesta_genome_assembly,_chromosome:_4	AUGUSTUS	mRNA	25700697	25703841	0.97	-	.	ID=g14786.t1;Parent=g14786;
OZ010655.1_Phania_funesta_genome_assembly,_chromosome:_4	AUGUSTUS	stop_codon	25700697	25700699	.	-	0	ID=g14786.t1.stop1;Parent=g14786.t1;
OZ010655.1_Phania_funesta_genome_assembly,_chromosome:_4	AUGUSTUS	CDS	25700697	25700843	0.97	-	0	ID=g14786.t1.CDS1;Parent=g14786.t1;
OZ010655.1_Phania_funesta_genome_assembly,_chromosome:_4	AUGUSTUS	exon	25700697	25700843	.	-	.	ID=g14786.t1.exon1;Parent=g14786.t1;
OZ010655.1_Phania_funesta_genome_assembly,_chromosome:_4	AUGUSTUS	intron	25700844	25703111	0.97	-	.	ID=g14786.t1.intron1;Parent=g14786.t1;
OZ010655.1_Phania_funesta_genome_assembly,_chromosome:_4	AUGUSTUS	CDS	25703112	25703244	0.98	-	1	ID=g14786.t1.CDS2;Parent=g14786.t1;
OZ010655.1_Phania_funesta_genome_assembly,_chromosome:_4	AUGUSTUS	exon	25703112	25703244	.	-	.	ID=g14786.t1.exon2;Parent=g14786.t1;
OZ010655.1_Phania_funesta_genome_assembly,_chromosome:_4	AUGUSTUS	intron	25703245	25703305	1	-	.	ID=g14786.t1.intron2;Parent=g14786.t1;
OZ010655.1_Phania_funesta_genome_assembly,_chromosome:_4	AUGUSTUS	CDS	25703306	25703413	1	-	1	ID=g14786.t1.CDS3;Parent=g14786.t1;
OZ010655.1_Phania_funesta_genome_assembly,_chromosome:_4	AUGUSTUS	exon	25703306	25703413	.	-	.	ID=g14786.t1.exon3;Parent=g14786.t1;
OZ010655.1_Phania_funesta_genome_assembly,_chromosome:_4	AUGUSTUS	intron	25703414	25703476	1	-	.	ID=g14786.t1.intron3;Parent=g14786.t1;
OZ010655.1_Phania_funesta_genome_assembly,_chromosome:_4	AUGUSTUS	CDS	25703477	25703567	1	-	2	ID=g14786.t1.CDS4;Parent=g14786.t1;
OZ010655.1_Phania_funesta_genome_assembly,_chromosome:_4	AUGUSTUS	exon	25703477	25703567	.	-	.	ID=g14786.t1.exon4;Parent=g14786.t1;
OZ010655.1_Phania_funesta_genome_assembly,_chromosome:_4	AUGUSTUS	intron	25703568	25703636	1	-	.	ID=g14786.t1.intron4;Parent=g14786.t1;
OZ010655.1_Phania_funesta_genome_assembly,_chromosome:_4	AUGUSTUS	CDS	25703637	25703841	1	-	0	ID=g14786.t1.CDS5;Parent=g14786.t1;
OZ010655.1_Phania_funesta_genome_assembly,_chromosome:_4	AUGUSTUS	exon	25703637	25703841	.	-	.	ID=g14786.t1.exon5;Parent=g14786.t1;
OZ010655.1_Phania_funesta_genome_assembly,_chromosome:_4	AUGUSTUS	start_codon	25703839	25703841	.	-	0	ID=g14786.t1.start1;Parent=g14786.t1;
OZ010655.1_Phania_funesta_genome_assembly,_chromosome:_4	AUGUSTUS	gene	25761748	25764083	.	-	.	ID=g14787;
OZ010655.1_Phania_funesta_genome_assembly,_chromosome:_4	AUGUSTUS	mRNA	25761748	25764083	1	-	.	ID=g14787.t1;Parent=g14787;
OZ010655.1_Phania_funesta_genome_assembly,_chromosome:_4	AUGUSTUS	stop_codon	25761748	25761750	.	-	0	ID=g14787.t1.stop1;Parent=g14787.t1;
OZ010655.1_Phania_funesta_genome_assembly,_chromosome:_4	AUGUSTUS	CDS	25761748	25762928	1	-	2	ID=g14787.t1.CDS1;Parent=g14787.t1;
OZ010655.1_Phania_funesta_genome_assembly,_chromosome:_4	AUGUSTUS	exon	25761748	25762928	.	-	.	ID=g14787.t1.exon1;Parent=g14787.t1;
OZ010655.1_Phania_funesta_genome_assembly,_chromosome:_4	AUGUSTUS	intron	25762929	25762993	1	-	.	ID=g14787.t1.intron1;Parent=g14787.t1;
OZ010655.1_Phania_funesta_genome_assembly,_chromosome:_4	AUGUSTUS	CDS	25762994	25763765	1	-	0	ID=g14787.t1.CDS2;Parent=g14787.t1;
OZ010655.1_Phania_funesta_genome_assembly,_chromosome:_4	AUGUSTUS	exon	25762994	25763765	.	-	.	ID=g14787.t1.exon2;Parent=g14787.t1;
OZ010655.1_Phania_funesta_genome_assembly,_chromosome:_4	AUGUSTUS	intron	25763766	25763831	1	-	.	ID=g14787.t1.intron2;Parent=g14787.t1;
OZ010655.1_Phania_funesta_genome_assembly,_chromosome:_4	AUGUSTUS	CDS	25763832	25764083	1	-	0	ID=g14787.t1.CDS3;Parent=g14787.t1;
OZ010655.1_Phania_funesta_genome_assembly,_chromosome:_4	AUGUSTUS	exon	25763832	25764083	.	-	.	ID=g14787.t1.exon3;Parent=g14787.t1;
OZ010655.1_Phania_funesta_genome_assembly,_chromosome:_4	AUGUSTUS	start_codon	25764081	25764083	.	-	0	ID=g14787.t1.start1;Parent=g14787.t1;
OZ010655.1_Phania_funesta_genome_assembly,_chromosome:_4	AUGUSTUS	gene	25795094	25795390	.	+	.	ID=g14788;
OZ010655.1_Phania_funesta_genome_assembly,_chromosome:_4	AUGUSTUS	mRNA	25795094	25795390	0.95	+	.	ID=g14788.t1;Parent=g14788;
OZ010655.1_Phania_funesta_genome_assembly,_chromosome:_4	AUGUSTUS	start_codon	25795094	25795096	.	+	0	ID=g14788.t1.start1;Parent=g14788.t1;
OZ010655.1_Phania_funesta_genome_assembly,_chromosome:_4	AUGUSTUS	CDS	25795094	25795390	0.95	+	0	ID=g14788.t1.CDS1;Parent=g14788.t1;
OZ010655.1_Phania_funesta_genome_assembly,_chromosome:_4	AUGUSTUS	exon	25795094	25795390	.	+	.	ID=g14788.t1.exon1;Parent=g14788.t1;
OZ010655.1_Phania_funesta_genome_assembly,_chromosome:_4	AUGUSTUS	stop_codon	25795388	25795390	.	+	0	ID=g14788.t1.stop1;Parent=g14788.t1;
OZ010655.1_Phania_funesta_genome_assembly,_chromosome:_4	AUGUSTUS	gene	25828624	25831246	.	+	.	ID=g14789;
OZ010655.1_Phania_funesta_genome_assembly,_chromosome:_4	AUGUSTUS	mRNA	25828624	25831246	0.42	+	.	ID=g14789.t1;Parent=g14789;
OZ010655.1_Phania_funesta_genome_assembly,_chromosome:_4	AUGUSTUS	start_codon	25828624	25828626	.	+	0	ID=g14789.t1.start1;Parent=g14789.t1;
OZ010655.1_Phania_funesta_genome_assembly,_chromosome:_4	AUGUSTUS	CDS	25828624	25828858	0.91	+	0	ID=g14789.t1.CDS1;Parent=g14789.t1;
OZ010655.1_Phania_funesta_genome_assembly,_chromosome:_4	AUGUSTUS	exon	25828624	25828858	.	+	.	ID=g14789.t1.exon1;Parent=g14789.t1;
OZ010655.1_Phania_funesta_genome_assembly,_chromosome:_4	AUGUSTUS	intron	25828859	25830989	0.44	+	.	ID=g14789.t1.intron1;Parent=g14789.t1;
OZ010655.1_Phania_funesta_genome_assembly,_chromosome:_4	AUGUSTUS	CDS	25830990	25831246	0.73	+	2	ID=g14789.t1.CDS2;Parent=g14789.t1;
OZ010655.1_Phania_funesta_genome_assembly,_chromosome:_4	AUGUSTUS	exon	25830990	25831246	.	+	.	ID=g14789.t1.exon2;Parent=g14789.t1;
OZ010655.1_Phania_funesta_genome_assembly,_chromosome:_4	AUGUSTUS	stop_codon	25831244	25831246	.	+	0	ID=g14789.t1.stop1;Parent=g14789.t1;
OZ010655.1_Phania_funesta_genome_assembly,_chromosome:_4	AUGUSTUS	gene	25872019	25872729	.	-	.	ID=g14790;
OZ010655.1_Phania_funesta_genome_assembly,_chromosome:_4	AUGUSTUS	mRNA	25872019	25872729	0.64	-	.	ID=g14790.t1;Parent=g14790;
OZ010655.1_Phania_funesta_genome_assembly,_chromosome:_4	AUGUSTUS	stop_codon	25872019	25872021	.	-	0	ID=g14790.t1.stop1;Parent=g14790.t1;
OZ010655.1_Phania_funesta_genome_assembly,_chromosome:_4	AUGUSTUS	CDS	25872019	25872302	1	-	2	ID=g14790.t1.CDS1;Parent=g14790.t1;
OZ010655.1_Phania_funesta_genome_assembly,_chromosome:_4	AUGUSTUS	exon	25872019	25872302	.	-	.	ID=g14790.t1.exon1;Parent=g14790.t1;
OZ010655.1_Phania_funesta_genome_assembly,_chromosome:_4	AUGUSTUS	intron	25872303	25872356	1	-	.	ID=g14790.t1.intron1;Parent=g14790.t1;
OZ010655.1_Phania_funesta_genome_assembly,_chromosome:_4	AUGUSTUS	CDS	25872357	25872401	0.8	-	2	ID=g14790.t1.CDS2;Parent=g14790.t1;
OZ010655.1_Phania_funesta_genome_assembly,_chromosome:_4	AUGUSTUS	exon	25872357	25872401	.	-	.	ID=g14790.t1.exon2;Parent=g14790.t1;
OZ010655.1_Phania_funesta_genome_assembly,_chromosome:_4	AUGUSTUS	intron	25872402	25872491	0.64	-	.	ID=g14790.t1.intron2;Parent=g14790.t1;
OZ010655.1_Phania_funesta_genome_assembly,_chromosome:_4	AUGUSTUS	CDS	25872492	25872537	0.71	-	0	ID=g14790.t1.CDS3;Parent=g14790.t1;
OZ010655.1_Phania_funesta_genome_assembly,_chromosome:_4	AUGUSTUS	exon	25872492	25872537	.	-	.	ID=g14790.t1.exon3;Parent=g14790.t1;
OZ010655.1_Phania_funesta_genome_assembly,_chromosome:_4	AUGUSTUS	intron	25872538	25872615	1	-	.	ID=g14790.t1.intron3;Parent=g14790.t1;
OZ010655.1_Phania_funesta_genome_assembly,_chromosome:_4	AUGUSTUS	CDS	25872616	25872729	1	-	0	ID=g14790.t1.CDS4;Parent=g14790.t1;
OZ010655.1_Phania_funesta_genome_assembly,_chromosome:_4	AUGUSTUS	exon	25872616	25872729	.	-	.	ID=g14790.t1.exon4;Parent=g14790.t1;
OZ010655.1_Phania_funesta_genome_assembly,_chromosome:_4	AUGUSTUS	start_codon	25872727	25872729	.	-	0	ID=g14790.t1.start1;Parent=g14790.t1;
OZ010655.1_Phania_funesta_genome_assembly,_chromosome:_4	AUGUSTUS	gene	25873197	25873610	.	+	.	ID=g14791;
OZ010655.1_Phania_funesta_genome_assembly,_chromosome:_4	AUGUSTUS	mRNA	25873197	25873610	0.78	+	.	ID=g14791.t1;Parent=g14791;
OZ010655.1_Phania_funesta_genome_assembly,_chromosome:_4	AUGUSTUS	start_codon	25873197	25873199	.	+	0	ID=g14791.t1.start1;Parent=g14791.t1;
OZ010655.1_Phania_funesta_genome_assembly,_chromosome:_4	AUGUSTUS	CDS	25873197	25873610	0.78	+	0	ID=g14791.t1.CDS1;Parent=g14791.t1;
OZ010655.1_Phania_funesta_genome_assembly,_chromosome:_4	AUGUSTUS	exon	25873197	25873610	.	+	.	ID=g14791.t1.exon1;Parent=g14791.t1;
OZ010655.1_Phania_funesta_genome_assembly,_chromosome:_4	AUGUSTUS	stop_codon	25873608	25873610	.	+	0	ID=g14791.t1.stop1;Parent=g14791.t1;
OZ010655.1_Phania_funesta_genome_assembly,_chromosome:_4	AUGUSTUS	gene	25873799	25876819	.	+	.	ID=g14792;
OZ010655.1_Phania_funesta_genome_assembly,_chromosome:_4	AUGUSTUS	mRNA	25873799	25876819	0.42	+	.	ID=g14792.t1;Parent=g14792;
OZ010655.1_Phania_funesta_genome_assembly,_chromosome:_4	AUGUSTUS	start_codon	25873799	25873801	.	+	0	ID=g14792.t1.start1;Parent=g14792.t1;
OZ010655.1_Phania_funesta_genome_assembly,_chromosome:_4	AUGUSTUS	CDS	25873799	25874521	0.71	+	0	ID=g14792.t1.CDS1;Parent=g14792.t1;
OZ010655.1_Phania_funesta_genome_assembly,_chromosome:_4	AUGUSTUS	exon	25873799	25874521	.	+	.	ID=g14792.t1.exon1;Parent=g14792.t1;
OZ010655.1_Phania_funesta_genome_assembly,_chromosome:_4	AUGUSTUS	intron	25874522	25874926	0.99	+	.	ID=g14792.t1.intron1;Parent=g14792.t1;
OZ010655.1_Phania_funesta_genome_assembly,_chromosome:_4	AUGUSTUS	CDS	25874927	25875434	0.82	+	0	ID=g14792.t1.CDS2;Parent=g14792.t1;
OZ010655.1_Phania_funesta_genome_assembly,_chromosome:_4	AUGUSTUS	exon	25874927	25875434	.	+	.	ID=g14792.t1.exon2;Parent=g14792.t1;
OZ010655.1_Phania_funesta_genome_assembly,_chromosome:_4	AUGUSTUS	intron	25875435	25876466	0.63	+	.	ID=g14792.t1.intron2;Parent=g14792.t1;
OZ010655.1_Phania_funesta_genome_assembly,_chromosome:_4	AUGUSTUS	CDS	25876467	25876819	0.7	+	2	ID=g14792.t1.CDS3;Parent=g14792.t1;
OZ010655.1_Phania_funesta_genome_assembly,_chromosome:_4	AUGUSTUS	exon	25876467	25876819	.	+	.	ID=g14792.t1.exon3;Parent=g14792.t1;
OZ010655.1_Phania_funesta_genome_assembly,_chromosome:_4	AUGUSTUS	stop_codon	25876817	25876819	.	+	0	ID=g14792.t1.stop1;Parent=g14792.t1;
OZ010655.1_Phania_funesta_genome_assembly,_chromosome:_4	AUGUSTUS	gene	25878663	25879075	.	-	.	ID=g14793;
OZ010655.1_Phania_funesta_genome_assembly,_chromosome:_4	AUGUSTUS	mRNA	25878663	25879075	0.95	-	.	ID=g14793.t1;Parent=g14793;
OZ010655.1_Phania_funesta_genome_assembly,_chromosome:_4	AUGUSTUS	stop_codon	25878663	25878665	.	-	0	ID=g14793.t1.stop1;Parent=g14793.t1;
OZ010655.1_Phania_funesta_genome_assembly,_chromosome:_4	AUGUSTUS	CDS	25878663	25878939	1	-	1	ID=g14793.t1.CDS1;Parent=g14793.t1;
OZ010655.1_Phania_funesta_genome_assembly,_chromosome:_4	AUGUSTUS	exon	25878663	25878939	.	-	.	ID=g14793.t1.exon1;Parent=g14793.t1;
OZ010655.1_Phania_funesta_genome_assembly,_chromosome:_4	AUGUSTUS	intron	25878940	25878998	0.95	-	.	ID=g14793.t1.intron1;Parent=g14793.t1;
OZ010655.1_Phania_funesta_genome_assembly,_chromosome:_4	AUGUSTUS	CDS	25878999	25879075	0.95	-	0	ID=g14793.t1.CDS2;Parent=g14793.t1;
OZ010655.1_Phania_funesta_genome_assembly,_chromosome:_4	AUGUSTUS	exon	25878999	25879075	.	-	.	ID=g14793.t1.exon2;Parent=g14793.t1;
OZ010655.1_Phania_funesta_genome_assembly,_chromosome:_4	AUGUSTUS	start_codon	25879073	25879075	.	-	0	ID=g14793.t1.start1;Parent=g14793.t1;
OZ010655.1_Phania_funesta_genome_assembly,_chromosome:_4	AUGUSTUS	gene	25889787	25890171	.	+	.	ID=g14794;
OZ010655.1_Phania_funesta_genome_assembly,_chromosome:_4	AUGUSTUS	mRNA	25889787	25890171	0.57	+	.	ID=g14794.t1;Parent=g14794;
OZ010655.1_Phania_funesta_genome_assembly,_chromosome:_4	AUGUSTUS	start_codon	25889787	25889789	.	+	0	ID=g14794.t1.start1;Parent=g14794.t1;
OZ010655.1_Phania_funesta_genome_assembly,_chromosome:_4	AUGUSTUS	CDS	25889787	25890079	0.57	+	0	ID=g14794.t1.CDS1;Parent=g14794.t1;
OZ010655.1_Phania_funesta_genome_assembly,_chromosome:_4	AUGUSTUS	exon	25889787	25890079	.	+	.	ID=g14794.t1.exon1;Parent=g14794.t1;
OZ010655.1_Phania_funesta_genome_assembly,_chromosome:_4	AUGUSTUS	intron	25890080	25890134	0.57	+	.	ID=g14794.t1.intron1;Parent=g14794.t1;
OZ010655.1_Phania_funesta_genome_assembly,_chromosome:_4	AUGUSTUS	CDS	25890135	25890171	0.57	+	1	ID=g14794.t1.CDS2;Parent=g14794.t1;
OZ010655.1_Phania_funesta_genome_assembly,_chromosome:_4	AUGUSTUS	exon	25890135	25890171	.	+	.	ID=g14794.t1.exon2;Parent=g14794.t1;
OZ010655.1_Phania_funesta_genome_assembly,_chromosome:_4	AUGUSTUS	stop_codon	25890169	25890171	.	+	0	ID=g14794.t1.stop1;Parent=g14794.t1;
OZ010655.1_Phania_funesta_genome_assembly,_chromosome:_4	AUGUSTUS	gene	25891986	25893456	.	-	.	ID=g14795;
OZ010655.1_Phania_funesta_genome_assembly,_chromosome:_4	AUGUSTUS	mRNA	25891986	25893456	0.46	-	.	ID=g14795.t1;Parent=g14795;
OZ010655.1_Phania_funesta_genome_assembly,_chromosome:_4	AUGUSTUS	stop_codon	25891986	25891988	.	-	0	ID=g14795.t1.stop1;Parent=g14795.t1;
OZ010655.1_Phania_funesta_genome_assembly,_chromosome:_4	AUGUSTUS	CDS	25891986	25892159	1	-	0	ID=g14795.t1.CDS1;Parent=g14795.t1;
OZ010655.1_Phania_funesta_genome_assembly,_chromosome:_4	AUGUSTUS	exon	25891986	25892159	.	-	.	ID=g14795.t1.exon1;Parent=g14795.t1;
OZ010655.1_Phania_funesta_genome_assembly,_chromosome:_4	AUGUSTUS	intron	25892160	25892346	0.46	-	.	ID=g14795.t1.intron1;Parent=g14795.t1;
OZ010655.1_Phania_funesta_genome_assembly,_chromosome:_4	AUGUSTUS	CDS	25892347	25893456	0.46	-	0	ID=g14795.t1.CDS2;Parent=g14795.t1;
OZ010655.1_Phania_funesta_genome_assembly,_chromosome:_4	AUGUSTUS	exon	25892347	25893456	.	-	.	ID=g14795.t1.exon2;Parent=g14795.t1;
OZ010655.1_Phania_funesta_genome_assembly,_chromosome:_4	AUGUSTUS	start_codon	25893454	25893456	.	-	0	ID=g14795.t1.start1;Parent=g14795.t1;
OZ010655.1_Phania_funesta_genome_assembly,_chromosome:_4	AUGUSTUS	gene	25893974	25894914	.	-	.	ID=g14796;
OZ010655.1_Phania_funesta_genome_assembly,_chromosome:_4	AUGUSTUS	mRNA	25893974	25894914	0.59	-	.	ID=g14796.t1;Parent=g14796;
OZ010655.1_Phania_funesta_genome_assembly,_chromosome:_4	AUGUSTUS	stop_codon	25893974	25893976	.	-	0	ID=g14796.t1.stop1;Parent=g14796.t1;
OZ010655.1_Phania_funesta_genome_assembly,_chromosome:_4	AUGUSTUS	CDS	25893974	25894327	0.86	-	0	ID=g14796.t1.CDS1;Parent=g14796.t1;
OZ010655.1_Phania_funesta_genome_assembly,_chromosome:_4	AUGUSTUS	exon	25893974	25894327	.	-	.	ID=g14796.t1.exon1;Parent=g14796.t1;
OZ010655.1_Phania_funesta_genome_assembly,_chromosome:_4	AUGUSTUS	intron	25894328	25894389	0.86	-	.	ID=g14796.t1.intron1;Parent=g14796.t1;
OZ010655.1_Phania_funesta_genome_assembly,_chromosome:_4	AUGUSTUS	CDS	25894390	25894914	0.59	-	0	ID=g14796.t1.CDS2;Parent=g14796.t1;
OZ010655.1_Phania_funesta_genome_assembly,_chromosome:_4	AUGUSTUS	exon	25894390	25894914	.	-	.	ID=g14796.t1.exon2;Parent=g14796.t1;
OZ010655.1_Phania_funesta_genome_assembly,_chromosome:_4	AUGUSTUS	start_codon	25894912	25894914	.	-	0	ID=g14796.t1.start1;Parent=g14796.t1;
OZ010655.1_Phania_funesta_genome_assembly,_chromosome:_4	AUGUSTUS	gene	25896260	25896644	.	+	.	ID=g14797;
OZ010655.1_Phania_funesta_genome_assembly,_chromosome:_4	AUGUSTUS	mRNA	25896260	25896644	0.56	+	.	ID=g14797.t1;Parent=g14797;
OZ010655.1_Phania_funesta_genome_assembly,_chromosome:_4	AUGUSTUS	start_codon	25896260	25896262	.	+	0	ID=g14797.t1.start1;Parent=g14797.t1;
OZ010655.1_Phania_funesta_genome_assembly,_chromosome:_4	AUGUSTUS	CDS	25896260	25896552	0.56	+	0	ID=g14797.t1.CDS1;Parent=g14797.t1;
OZ010655.1_Phania_funesta_genome_assembly,_chromosome:_4	AUGUSTUS	exon	25896260	25896552	.	+	.	ID=g14797.t1.exon1;Parent=g14797.t1;
OZ010655.1_Phania_funesta_genome_assembly,_chromosome:_4	AUGUSTUS	intron	25896553	25896607	0.56	+	.	ID=g14797.t1.intron1;Parent=g14797.t1;
OZ010655.1_Phania_funesta_genome_assembly,_chromosome:_4	AUGUSTUS	CDS	25896608	25896644	0.56	+	1	ID=g14797.t1.CDS2;Parent=g14797.t1;
OZ010655.1_Phania_funesta_genome_assembly,_chromosome:_4	AUGUSTUS	exon	25896608	25896644	.	+	.	ID=g14797.t1.exon2;Parent=g14797.t1;
OZ010655.1_Phania_funesta_genome_assembly,_chromosome:_4	AUGUSTUS	stop_codon	25896642	25896644	.	+	0	ID=g14797.t1.stop1;Parent=g14797.t1;
OZ010655.1_Phania_funesta_genome_assembly,_chromosome:_4	AUGUSTUS	gene	25898465	25899934	.	-	.	ID=g14798;
OZ010655.1_Phania_funesta_genome_assembly,_chromosome:_4	AUGUSTUS	mRNA	25898465	25899934	0.97	-	.	ID=g14798.t1;Parent=g14798;
OZ010655.1_Phania_funesta_genome_assembly,_chromosome:_4	AUGUSTUS	stop_codon	25898465	25898467	.	-	0	ID=g14798.t1.stop1;Parent=g14798.t1;
OZ010655.1_Phania_funesta_genome_assembly,_chromosome:_4	AUGUSTUS	CDS	25898465	25898638	1	-	0	ID=g14798.t1.CDS1;Parent=g14798.t1;
OZ010655.1_Phania_funesta_genome_assembly,_chromosome:_4	AUGUSTUS	exon	25898465	25898638	.	-	.	ID=g14798.t1.exon1;Parent=g14798.t1;
OZ010655.1_Phania_funesta_genome_assembly,_chromosome:_4	AUGUSTUS	intron	25898639	25898911	0.98	-	.	ID=g14798.t1.intron1;Parent=g14798.t1;
OZ010655.1_Phania_funesta_genome_assembly,_chromosome:_4	AUGUSTUS	CDS	25898912	25899934	0.97	-	0	ID=g14798.t1.CDS2;Parent=g14798.t1;
OZ010655.1_Phania_funesta_genome_assembly,_chromosome:_4	AUGUSTUS	exon	25898912	25899934	.	-	.	ID=g14798.t1.exon2;Parent=g14798.t1;
OZ010655.1_Phania_funesta_genome_assembly,_chromosome:_4	AUGUSTUS	start_codon	25899932	25899934	.	-	0	ID=g14798.t1.start1;Parent=g14798.t1;
OZ010655.1_Phania_funesta_genome_assembly,_chromosome:_4	AUGUSTUS	mRNA	25898465	25899895	0.95	-	.	ID=g14798.t2;Parent=g14798;
OZ010655.1_Phania_funesta_genome_assembly,_chromosome:_4	AUGUSTUS	stop_codon	25898465	25898467	.	-	0	ID=g14798.t2.stop1;Parent=g14798.t2;
OZ010655.1_Phania_funesta_genome_assembly,_chromosome:_4	AUGUSTUS	CDS	25898465	25898638	1	-	0	ID=g14798.t2.CDS1;Parent=g14798.t2;
OZ010655.1_Phania_funesta_genome_assembly,_chromosome:_4	AUGUSTUS	exon	25898465	25898638	.	-	.	ID=g14798.t2.exon1;Parent=g14798.t2;
OZ010655.1_Phania_funesta_genome_assembly,_chromosome:_4	AUGUSTUS	intron	25898639	25898911	0.98	-	.	ID=g14798.t2.intron1;Parent=g14798.t2;
OZ010655.1_Phania_funesta_genome_assembly,_chromosome:_4	AUGUSTUS	CDS	25898912	25899895	0.95	-	0	ID=g14798.t2.CDS2;Parent=g14798.t2;
OZ010655.1_Phania_funesta_genome_assembly,_chromosome:_4	AUGUSTUS	exon	25898912	25899895	.	-	.	ID=g14798.t2.exon2;Parent=g14798.t2;
OZ010655.1_Phania_funesta_genome_assembly,_chromosome:_4	AUGUSTUS	start_codon	25899893	25899895	.	-	0	ID=g14798.t2.start1;Parent=g14798.t2;
OZ010655.1_Phania_funesta_genome_assembly,_chromosome:_4	AUGUSTUS	gene	25900452	25901940	.	-	.	ID=g14799;
OZ010655.1_Phania_funesta_genome_assembly,_chromosome:_4	AUGUSTUS	mRNA	25900452	25901940	0.66	-	.	ID=g14799.t1;Parent=g14799;
OZ010655.1_Phania_funesta_genome_assembly,_chromosome:_4	AUGUSTUS	stop_codon	25900452	25900454	.	-	0	ID=g14799.t1.stop1;Parent=g14799.t1;
OZ010655.1_Phania_funesta_genome_assembly,_chromosome:_4	AUGUSTUS	CDS	25900452	25900805	0.93	-	0	ID=g14799.t1.CDS1;Parent=g14799.t1;
OZ010655.1_Phania_funesta_genome_assembly,_chromosome:_4	AUGUSTUS	exon	25900452	25900805	.	-	.	ID=g14799.t1.exon1;Parent=g14799.t1;
OZ010655.1_Phania_funesta_genome_assembly,_chromosome:_4	AUGUSTUS	intron	25900806	25900867	0.93	-	.	ID=g14799.t1.intron1;Parent=g14799.t1;
OZ010655.1_Phania_funesta_genome_assembly,_chromosome:_4	AUGUSTUS	CDS	25900868	25901281	0.93	-	0	ID=g14799.t1.CDS2;Parent=g14799.t1;
OZ010655.1_Phania_funesta_genome_assembly,_chromosome:_4	AUGUSTUS	exon	25900868	25901281	.	-	.	ID=g14799.t1.exon2;Parent=g14799.t1;
OZ010655.1_Phania_funesta_genome_assembly,_chromosome:_4	AUGUSTUS	intron	25901282	25901415	0.9	-	.	ID=g14799.t1.intron2;Parent=g14799.t1;
OZ010655.1_Phania_funesta_genome_assembly,_chromosome:_4	AUGUSTUS	CDS	25901416	25901940	0.69	-	0	ID=g14799.t1.CDS3;Parent=g14799.t1;
OZ010655.1_Phania_funesta_genome_assembly,_chromosome:_4	AUGUSTUS	exon	25901416	25901940	.	-	.	ID=g14799.t1.exon3;Parent=g14799.t1;
OZ010655.1_Phania_funesta_genome_assembly,_chromosome:_4	AUGUSTUS	start_codon	25901938	25901940	.	-	0	ID=g14799.t1.start1;Parent=g14799.t1;
OZ010655.1_Phania_funesta_genome_assembly,_chromosome:_4	AUGUSTUS	mRNA	25901371	25901940	0.58	-	.	ID=g14799.t2;Parent=g14799;
OZ010655.1_Phania_funesta_genome_assembly,_chromosome:_4	AUGUSTUS	stop_codon	25901371	25901373	.	-	0	ID=g14799.t2.stop1;Parent=g14799.t2;
OZ010655.1_Phania_funesta_genome_assembly,_chromosome:_4	AUGUSTUS	CDS	25901371	25901940	0.58	-	0	ID=g14799.t2.CDS1;Parent=g14799.t2;
OZ010655.1_Phania_funesta_genome_assembly,_chromosome:_4	AUGUSTUS	exon	25901371	25901940	.	-	.	ID=g14799.t2.exon1;Parent=g14799.t2;
OZ010655.1_Phania_funesta_genome_assembly,_chromosome:_4	AUGUSTUS	start_codon	25901938	25901940	.	-	0	ID=g14799.t2.start1;Parent=g14799.t2;
OZ010655.1_Phania_funesta_genome_assembly,_chromosome:_4	AUGUSTUS	gene	25903312	25905038	.	+	.	ID=g14800;
OZ010655.1_Phania_funesta_genome_assembly,_chromosome:_4	AUGUSTUS	mRNA	25903312	25905038	0.46	+	.	ID=g14800.t1;Parent=g14800;
OZ010655.1_Phania_funesta_genome_assembly,_chromosome:_4	AUGUSTUS	start_codon	25903312	25903314	.	+	0	ID=g14800.t1.start1;Parent=g14800.t1;
OZ010655.1_Phania_funesta_genome_assembly,_chromosome:_4	AUGUSTUS	CDS	25903312	25903531	0.72	+	0	ID=g14800.t1.CDS1;Parent=g14800.t1;
OZ010655.1_Phania_funesta_genome_assembly,_chromosome:_4	AUGUSTUS	exon	25903312	25903531	.	+	.	ID=g14800.t1.exon1;Parent=g14800.t1;
OZ010655.1_Phania_funesta_genome_assembly,_chromosome:_4	AUGUSTUS	intron	25903532	25903598	0.8	+	.	ID=g14800.t1.intron1;Parent=g14800.t1;
OZ010655.1_Phania_funesta_genome_assembly,_chromosome:_4	AUGUSTUS	CDS	25903599	25904551	0.57	+	2	ID=g14800.t1.CDS2;Parent=g14800.t1;
OZ010655.1_Phania_funesta_genome_assembly,_chromosome:_4	AUGUSTUS	exon	25903599	25904551	.	+	.	ID=g14800.t1.exon2;Parent=g14800.t1;
OZ010655.1_Phania_funesta_genome_assembly,_chromosome:_4	AUGUSTUS	intron	25904552	25904705	0.58	+	.	ID=g14800.t1.intron2;Parent=g14800.t1;
OZ010655.1_Phania_funesta_genome_assembly,_chromosome:_4	AUGUSTUS	CDS	25904706	25905038	0.59	+	0	ID=g14800.t1.CDS3;Parent=g14800.t1;
OZ010655.1_Phania_funesta_genome_assembly,_chromosome:_4	AUGUSTUS	exon	25904706	25905038	.	+	.	ID=g14800.t1.exon3;Parent=g14800.t1;
OZ010655.1_Phania_funesta_genome_assembly,_chromosome:_4	AUGUSTUS	stop_codon	25905036	25905038	.	+	0	ID=g14800.t1.stop1;Parent=g14800.t1;
OZ010655.1_Phania_funesta_genome_assembly,_chromosome:_4	AUGUSTUS	mRNA	25903312	25905038	0.38	+	.	ID=g14800.t2;Parent=g14800;
OZ010655.1_Phania_funesta_genome_assembly,_chromosome:_4	AUGUSTUS	start_codon	25903312	25903314	.	+	0	ID=g14800.t2.start1;Parent=g14800.t2;
OZ010655.1_Phania_funesta_genome_assembly,_chromosome:_4	AUGUSTUS	CDS	25903312	25903531	0.46	+	0	ID=g14800.t2.CDS1;Parent=g14800.t2;
OZ010655.1_Phania_funesta_genome_assembly,_chromosome:_4	AUGUSTUS	exon	25903312	25903531	.	+	.	ID=g14800.t2.exon1;Parent=g14800.t2;
OZ010655.1_Phania_funesta_genome_assembly,_chromosome:_4	AUGUSTUS	intron	25903532	25903598	0.5	+	.	ID=g14800.t2.intron1;Parent=g14800.t2;
OZ010655.1_Phania_funesta_genome_assembly,_chromosome:_4	AUGUSTUS	CDS	25903599	25903965	0.49	+	2	ID=g14800.t2.CDS2;Parent=g14800.t2;
OZ010655.1_Phania_funesta_genome_assembly,_chromosome:_4	AUGUSTUS	exon	25903599	25903965	.	+	.	ID=g14800.t2.exon2;Parent=g14800.t2;
OZ010655.1_Phania_funesta_genome_assembly,_chromosome:_4	AUGUSTUS	intron	25903966	25904776	0.55	+	.	ID=g14800.t2.intron2;Parent=g14800.t2;
OZ010655.1_Phania_funesta_genome_assembly,_chromosome:_4	AUGUSTUS	CDS	25904777	25905038	0.75	+	1	ID=g14800.t2.CDS3;Parent=g14800.t2;
OZ010655.1_Phania_funesta_genome_assembly,_chromosome:_4	AUGUSTUS	exon	25904777	25905038	.	+	.	ID=g14800.t2.exon3;Parent=g14800.t2;
OZ010655.1_Phania_funesta_genome_assembly,_chromosome:_4	AUGUSTUS	stop_codon	25905036	25905038	.	+	0	ID=g14800.t2.stop1;Parent=g14800.t2;
OZ010655.1_Phania_funesta_genome_assembly,_chromosome:_4	AUGUSTUS	gene	25906371	25906712	.	+	.	ID=g14801;
OZ010655.1_Phania_funesta_genome_assembly,_chromosome:_4	AUGUSTUS	mRNA	25906371	25906712	0.47	+	.	ID=g14801.t1;Parent=g14801;
OZ010655.1_Phania_funesta_genome_assembly,_chromosome:_4	AUGUSTUS	start_codon	25906371	25906373	.	+	0	ID=g14801.t1.start1;Parent=g14801.t1;
OZ010655.1_Phania_funesta_genome_assembly,_chromosome:_4	AUGUSTUS	CDS	25906371	25906712	0.47	+	0	ID=g14801.t1.CDS1;Parent=g14801.t1;
OZ010655.1_Phania_funesta_genome_assembly,_chromosome:_4	AUGUSTUS	exon	25906371	25906712	.	+	.	ID=g14801.t1.exon1;Parent=g14801.t1;
OZ010655.1_Phania_funesta_genome_assembly,_chromosome:_4	AUGUSTUS	stop_codon	25906710	25906712	.	+	0	ID=g14801.t1.stop1;Parent=g14801.t1;
OZ010655.1_Phania_funesta_genome_assembly,_chromosome:_4	AUGUSTUS	gene	25916333	25921971	.	-	.	ID=g14802;
OZ010655.1_Phania_funesta_genome_assembly,_chromosome:_4	AUGUSTUS	mRNA	25916333	25920421	0.22	-	.	ID=g14802.t1;Parent=g14802;
OZ010655.1_Phania_funesta_genome_assembly,_chromosome:_4	AUGUSTUS	stop_codon	25916333	25916335	.	-	0	ID=g14802.t1.stop1;Parent=g14802.t1;
OZ010655.1_Phania_funesta_genome_assembly,_chromosome:_4	AUGUSTUS	CDS	25916333	25918419	1	-	2	ID=g14802.t1.CDS1;Parent=g14802.t1;
OZ010655.1_Phania_funesta_genome_assembly,_chromosome:_4	AUGUSTUS	exon	25916333	25918419	.	-	.	ID=g14802.t1.exon1;Parent=g14802.t1;
OZ010655.1_Phania_funesta_genome_assembly,_chromosome:_4	AUGUSTUS	intron	25918420	25919900	0.47	-	.	ID=g14802.t1.intron1;Parent=g14802.t1;
OZ010655.1_Phania_funesta_genome_assembly,_chromosome:_4	AUGUSTUS	CDS	25919901	25920255	0.24	-	0	ID=g14802.t1.CDS2;Parent=g14802.t1;
OZ010655.1_Phania_funesta_genome_assembly,_chromosome:_4	AUGUSTUS	exon	25919901	25920255	.	-	.	ID=g14802.t1.exon2;Parent=g14802.t1;
OZ010655.1_Phania_funesta_genome_assembly,_chromosome:_4	AUGUSTUS	intron	25920256	25920319	0.52	-	.	ID=g14802.t1.intron2;Parent=g14802.t1;
OZ010655.1_Phania_funesta_genome_assembly,_chromosome:_4	AUGUSTUS	CDS	25920320	25920421	0.53	-	0	ID=g14802.t1.CDS3;Parent=g14802.t1;
OZ010655.1_Phania_funesta_genome_assembly,_chromosome:_4	AUGUSTUS	exon	25920320	25920421	.	-	.	ID=g14802.t1.exon3;Parent=g14802.t1;
OZ010655.1_Phania_funesta_genome_assembly,_chromosome:_4	AUGUSTUS	start_codon	25920419	25920421	.	-	0	ID=g14802.t1.start1;Parent=g14802.t1;
OZ010655.1_Phania_funesta_genome_assembly,_chromosome:_4	AUGUSTUS	mRNA	25916333	25921971	0.45	-	.	ID=g14802.t2;Parent=g14802;
OZ010655.1_Phania_funesta_genome_assembly,_chromosome:_4	AUGUSTUS	stop_codon	25916333	25916335	.	-	0	ID=g14802.t2.stop1;Parent=g14802.t2;
OZ010655.1_Phania_funesta_genome_assembly,_chromosome:_4	AUGUSTUS	CDS	25916333	25918419	1	-	2	ID=g14802.t2.CDS1;Parent=g14802.t2;
OZ010655.1_Phania_funesta_genome_assembly,_chromosome:_4	AUGUSTUS	exon	25916333	25918419	.	-	.	ID=g14802.t2.exon1;Parent=g14802.t2;
OZ010655.1_Phania_funesta_genome_assembly,_chromosome:_4	AUGUSTUS	intron	25918420	25921844	0.45	-	.	ID=g14802.t2.intron1;Parent=g14802.t2;
OZ010655.1_Phania_funesta_genome_assembly,_chromosome:_4	AUGUSTUS	CDS	25921845	25921971	0.45	-	0	ID=g14802.t2.CDS2;Parent=g14802.t2;
OZ010655.1_Phania_funesta_genome_assembly,_chromosome:_4	AUGUSTUS	exon	25921845	25921971	.	-	.	ID=g14802.t2.exon2;Parent=g14802.t2;
OZ010655.1_Phania_funesta_genome_assembly,_chromosome:_4	AUGUSTUS	start_codon	25921969	25921971	.	-	0	ID=g14802.t2.start1;Parent=g14802.t2;
OZ010655.1_Phania_funesta_genome_assembly,_chromosome:_4	AUGUSTUS	gene	25930096	25932111	.	+	.	ID=g14803;
OZ010655.1_Phania_funesta_genome_assembly,_chromosome:_4	AUGUSTUS	mRNA	25930096	25932111	0.83	+	.	ID=g14803.t1;Parent=g14803;
OZ010655.1_Phania_funesta_genome_assembly,_chromosome:_4	AUGUSTUS	start_codon	25930096	25930098	.	+	0	ID=g14803.t1.start1;Parent=g14803.t1;
OZ010655.1_Phania_funesta_genome_assembly,_chromosome:_4	AUGUSTUS	CDS	25930096	25930108	1	+	0	ID=g14803.t1.CDS1;Parent=g14803.t1;
OZ010655.1_Phania_funesta_genome_assembly,_chromosome:_4	AUGUSTUS	exon	25930096	25930108	.	+	.	ID=g14803.t1.exon1;Parent=g14803.t1;
OZ010655.1_Phania_funesta_genome_assembly,_chromosome:_4	AUGUSTUS	intron	25930109	25930312	0.94	+	.	ID=g14803.t1.intron1;Parent=g14803.t1;
OZ010655.1_Phania_funesta_genome_assembly,_chromosome:_4	AUGUSTUS	CDS	25930313	25930515	0.94	+	2	ID=g14803.t1.CDS2;Parent=g14803.t1;
OZ010655.1_Phania_funesta_genome_assembly,_chromosome:_4	AUGUSTUS	exon	25930313	25930515	.	+	.	ID=g14803.t1.exon2;Parent=g14803.t1;
OZ010655.1_Phania_funesta_genome_assembly,_chromosome:_4	AUGUSTUS	intron	25930516	25930577	1	+	.	ID=g14803.t1.intron2;Parent=g14803.t1;
OZ010655.1_Phania_funesta_genome_assembly,_chromosome:_4	AUGUSTUS	CDS	25930578	25930655	1	+	0	ID=g14803.t1.CDS3;Parent=g14803.t1;
OZ010655.1_Phania_funesta_genome_assembly,_chromosome:_4	AUGUSTUS	exon	25930578	25930655	.	+	.	ID=g14803.t1.exon3;Parent=g14803.t1;
OZ010655.1_Phania_funesta_genome_assembly,_chromosome:_4	AUGUSTUS	intron	25930656	25930714	1	+	.	ID=g14803.t1.intron3;Parent=g14803.t1;
OZ010655.1_Phania_funesta_genome_assembly,_chromosome:_4	AUGUSTUS	CDS	25930715	25930826	0.97	+	0	ID=g14803.t1.CDS4;Parent=g14803.t1;
OZ010655.1_Phania_funesta_genome_assembly,_chromosome:_4	AUGUSTUS	exon	25930715	25930826	.	+	.	ID=g14803.t1.exon4;Parent=g14803.t1;
OZ010655.1_Phania_funesta_genome_assembly,_chromosome:_4	AUGUSTUS	intron	25930827	25931707	0.89	+	.	ID=g14803.t1.intron4;Parent=g14803.t1;
OZ010655.1_Phania_funesta_genome_assembly,_chromosome:_4	AUGUSTUS	CDS	25931708	25932111	0.9	+	2	ID=g14803.t1.CDS5;Parent=g14803.t1;
OZ010655.1_Phania_funesta_genome_assembly,_chromosome:_4	AUGUSTUS	exon	25931708	25932111	.	+	.	ID=g14803.t1.exon5;Parent=g14803.t1;
OZ010655.1_Phania_funesta_genome_assembly,_chromosome:_4	AUGUSTUS	stop_codon	25932109	25932111	.	+	0	ID=g14803.t1.stop1;Parent=g14803.t1;
OZ010655.1_Phania_funesta_genome_assembly,_chromosome:_4	AUGUSTUS	mRNA	25930096	25932111	0.75	+	.	ID=g14803.t2;Parent=g14803;
OZ010655.1_Phania_funesta_genome_assembly,_chromosome:_4	AUGUSTUS	start_codon	25930096	25930098	.	+	0	ID=g14803.t2.start1;Parent=g14803.t2;
OZ010655.1_Phania_funesta_genome_assembly,_chromosome:_4	AUGUSTUS	CDS	25930096	25930108	0.99	+	0	ID=g14803.t2.CDS1;Parent=g14803.t2;
OZ010655.1_Phania_funesta_genome_assembly,_chromosome:_4	AUGUSTUS	exon	25930096	25930108	.	+	.	ID=g14803.t2.exon1;Parent=g14803.t2;
OZ010655.1_Phania_funesta_genome_assembly,_chromosome:_4	AUGUSTUS	intron	25930109	25930312	0.99	+	.	ID=g14803.t2.intron1;Parent=g14803.t2;
OZ010655.1_Phania_funesta_genome_assembly,_chromosome:_4	AUGUSTUS	CDS	25930313	25930503	0.95	+	2	ID=g14803.t2.CDS2;Parent=g14803.t2;
OZ010655.1_Phania_funesta_genome_assembly,_chromosome:_4	AUGUSTUS	exon	25930313	25930503	.	+	.	ID=g14803.t2.exon2;Parent=g14803.t2;
OZ010655.1_Phania_funesta_genome_assembly,_chromosome:_4	AUGUSTUS	intron	25930504	25930577	0.96	+	.	ID=g14803.t2.intron2;Parent=g14803.t2;
OZ010655.1_Phania_funesta_genome_assembly,_chromosome:_4	AUGUSTUS	CDS	25930578	25930655	1	+	0	ID=g14803.t2.CDS3;Parent=g14803.t2;
OZ010655.1_Phania_funesta_genome_assembly,_chromosome:_4	AUGUSTUS	exon	25930578	25930655	.	+	.	ID=g14803.t2.exon3;Parent=g14803.t2;
OZ010655.1_Phania_funesta_genome_assembly,_chromosome:_4	AUGUSTUS	intron	25930656	25930714	1	+	.	ID=g14803.t2.intron3;Parent=g14803.t2;
OZ010655.1_Phania_funesta_genome_assembly,_chromosome:_4	AUGUSTUS	CDS	25930715	25930826	0.96	+	0	ID=g14803.t2.CDS4;Parent=g14803.t2;
OZ010655.1_Phania_funesta_genome_assembly,_chromosome:_4	AUGUSTUS	exon	25930715	25930826	.	+	.	ID=g14803.t2.exon4;Parent=g14803.t2;
OZ010655.1_Phania_funesta_genome_assembly,_chromosome:_4	AUGUSTUS	intron	25930827	25931707	0.81	+	.	ID=g14803.t2.intron4;Parent=g14803.t2;
OZ010655.1_Phania_funesta_genome_assembly,_chromosome:_4	AUGUSTUS	CDS	25931708	25932111	0.82	+	2	ID=g14803.t2.CDS5;Parent=g14803.t2;
OZ010655.1_Phania_funesta_genome_assembly,_chromosome:_4	AUGUSTUS	exon	25931708	25932111	.	+	.	ID=g14803.t2.exon5;Parent=g14803.t2;
OZ010655.1_Phania_funesta_genome_assembly,_chromosome:_4	AUGUSTUS	stop_codon	25932109	25932111	.	+	0	ID=g14803.t2.stop1;Parent=g14803.t2;
OZ010655.1_Phania_funesta_genome_assembly,_chromosome:_4	AUGUSTUS	gene	25937805	25938986	.	-	.	ID=g14804;
OZ010655.1_Phania_funesta_genome_assembly,_chromosome:_4	AUGUSTUS	mRNA	25937805	25938986	1	-	.	ID=g14804.t1;Parent=g14804;
OZ010655.1_Phania_funesta_genome_assembly,_chromosome:_4	AUGUSTUS	stop_codon	25937805	25937807	.	-	0	ID=g14804.t1.stop1;Parent=g14804.t1;
OZ010655.1_Phania_funesta_genome_assembly,_chromosome:_4	AUGUSTUS	CDS	25937805	25938986	1	-	0	ID=g14804.t1.CDS1;Parent=g14804.t1;
OZ010655.1_Phania_funesta_genome_assembly,_chromosome:_4	AUGUSTUS	exon	25937805	25938986	.	-	.	ID=g14804.t1.exon1;Parent=g14804.t1;
OZ010655.1_Phania_funesta_genome_assembly,_chromosome:_4	AUGUSTUS	start_codon	25938984	25938986	.	-	0	ID=g14804.t1.start1;Parent=g14804.t1;
OZ010655.1_Phania_funesta_genome_assembly,_chromosome:_4	AUGUSTUS	gene	25940923	25956645	.	+	.	ID=g14805;
OZ010655.1_Phania_funesta_genome_assembly,_chromosome:_4	AUGUSTUS	mRNA	25940923	25956645	1	+	.	ID=g14805.t1;Parent=g14805;
OZ010655.1_Phania_funesta_genome_assembly,_chromosome:_4	AUGUSTUS	start_codon	25940923	25940925	.	+	0	ID=g14805.t1.start1;Parent=g14805.t1;
OZ010655.1_Phania_funesta_genome_assembly,_chromosome:_4	AUGUSTUS	CDS	25940923	25940988	1	+	0	ID=g14805.t1.CDS1;Parent=g14805.t1;
OZ010655.1_Phania_funesta_genome_assembly,_chromosome:_4	AUGUSTUS	exon	25940923	25940988	.	+	.	ID=g14805.t1.exon1;Parent=g14805.t1;
OZ010655.1_Phania_funesta_genome_assembly,_chromosome:_4	AUGUSTUS	intron	25940989	25941119	1	+	.	ID=g14805.t1.intron1;Parent=g14805.t1;
OZ010655.1_Phania_funesta_genome_assembly,_chromosome:_4	AUGUSTUS	CDS	25941120	25941347	1	+	0	ID=g14805.t1.CDS2;Parent=g14805.t1;
OZ010655.1_Phania_funesta_genome_assembly,_chromosome:_4	AUGUSTUS	exon	25941120	25941347	.	+	.	ID=g14805.t1.exon2;Parent=g14805.t1;
OZ010655.1_Phania_funesta_genome_assembly,_chromosome:_4	AUGUSTUS	intron	25941348	25955722	1	+	.	ID=g14805.t1.intron2;Parent=g14805.t1;
OZ010655.1_Phania_funesta_genome_assembly,_chromosome:_4	AUGUSTUS	CDS	25955723	25955924	1	+	0	ID=g14805.t1.CDS3;Parent=g14805.t1;
OZ010655.1_Phania_funesta_genome_assembly,_chromosome:_4	AUGUSTUS	exon	25955723	25955924	.	+	.	ID=g14805.t1.exon3;Parent=g14805.t1;
OZ010655.1_Phania_funesta_genome_assembly,_chromosome:_4	AUGUSTUS	intron	25955925	25955989	1	+	.	ID=g14805.t1.intron3;Parent=g14805.t1;
OZ010655.1_Phania_funesta_genome_assembly,_chromosome:_4	AUGUSTUS	CDS	25955990	25956119	1	+	2	ID=g14805.t1.CDS4;Parent=g14805.t1;
OZ010655.1_Phania_funesta_genome_assembly,_chromosome:_4	AUGUSTUS	exon	25955990	25956119	.	+	.	ID=g14805.t1.exon4;Parent=g14805.t1;
OZ010655.1_Phania_funesta_genome_assembly,_chromosome:_4	AUGUSTUS	intron	25956120	25956178	1	+	.	ID=g14805.t1.intron4;Parent=g14805.t1;
OZ010655.1_Phania_funesta_genome_assembly,_chromosome:_4	AUGUSTUS	CDS	25956179	25956434	1	+	1	ID=g14805.t1.CDS5;Parent=g14805.t1;
OZ010655.1_Phania_funesta_genome_assembly,_chromosome:_4	AUGUSTUS	exon	25956179	25956434	.	+	.	ID=g14805.t1.exon5;Parent=g14805.t1;
OZ010655.1_Phania_funesta_genome_assembly,_chromosome:_4	AUGUSTUS	intron	25956435	25956492	1	+	.	ID=g14805.t1.intron5;Parent=g14805.t1;
OZ010655.1_Phania_funesta_genome_assembly,_chromosome:_4	AUGUSTUS	CDS	25956493	25956645	1	+	0	ID=g14805.t1.CDS6;Parent=g14805.t1;
OZ010655.1_Phania_funesta_genome_assembly,_chromosome:_4	AUGUSTUS	exon	25956493	25956645	.	+	.	ID=g14805.t1.exon6;Parent=g14805.t1;
OZ010655.1_Phania_funesta_genome_assembly,_chromosome:_4	AUGUSTUS	stop_codon	25956643	25956645	.	+	0	ID=g14805.t1.stop1;Parent=g14805.t1;
OZ010655.1_Phania_funesta_genome_assembly,_chromosome:_4	AUGUSTUS	mRNA	25940923	25956645	0.99	+	.	ID=g14805.t2;Parent=g14805;
OZ010655.1_Phania_funesta_genome_assembly,_chromosome:_4	AUGUSTUS	start_codon	25940923	25940925	.	+	0	ID=g14805.t2.start1;Parent=g14805.t2;
OZ010655.1_Phania_funesta_genome_assembly,_chromosome:_4	AUGUSTUS	CDS	25940923	25940979	1	+	0	ID=g14805.t2.CDS1;Parent=g14805.t2;
OZ010655.1_Phania_funesta_genome_assembly,_chromosome:_4	AUGUSTUS	exon	25940923	25940979	.	+	.	ID=g14805.t2.exon1;Parent=g14805.t2;
OZ010655.1_Phania_funesta_genome_assembly,_chromosome:_4	AUGUSTUS	intron	25940980	25941119	1	+	.	ID=g14805.t2.intron1;Parent=g14805.t2;
OZ010655.1_Phania_funesta_genome_assembly,_chromosome:_4	AUGUSTUS	CDS	25941120	25941347	1	+	0	ID=g14805.t2.CDS2;Parent=g14805.t2;
OZ010655.1_Phania_funesta_genome_assembly,_chromosome:_4	AUGUSTUS	exon	25941120	25941347	.	+	.	ID=g14805.t2.exon2;Parent=g14805.t2;
OZ010655.1_Phania_funesta_genome_assembly,_chromosome:_4	AUGUSTUS	intron	25941348	25955722	1	+	.	ID=g14805.t2.intron2;Parent=g14805.t2;
OZ010655.1_Phania_funesta_genome_assembly,_chromosome:_4	AUGUSTUS	CDS	25955723	25955924	1	+	0	ID=g14805.t2.CDS3;Parent=g14805.t2;
OZ010655.1_Phania_funesta_genome_assembly,_chromosome:_4	AUGUSTUS	exon	25955723	25955924	.	+	.	ID=g14805.t2.exon3;Parent=g14805.t2;
OZ010655.1_Phania_funesta_genome_assembly,_chromosome:_4	AUGUSTUS	intron	25955925	25955989	1	+	.	ID=g14805.t2.intron3;Parent=g14805.t2;
OZ010655.1_Phania_funesta_genome_assembly,_chromosome:_4	AUGUSTUS	CDS	25955990	25956119	1	+	2	ID=g14805.t2.CDS4;Parent=g14805.t2;
OZ010655.1_Phania_funesta_genome_assembly,_chromosome:_4	AUGUSTUS	exon	25955990	25956119	.	+	.	ID=g14805.t2.exon4;Parent=g14805.t2;
OZ010655.1_Phania_funesta_genome_assembly,_chromosome:_4	AUGUSTUS	intron	25956120	25956178	1	+	.	ID=g14805.t2.intron4;Parent=g14805.t2;
OZ010655.1_Phania_funesta_genome_assembly,_chromosome:_4	AUGUSTUS	CDS	25956179	25956434	0.99	+	1	ID=g14805.t2.CDS5;Parent=g14805.t2;
OZ010655.1_Phania_funesta_genome_assembly,_chromosome:_4	AUGUSTUS	exon	25956179	25956434	.	+	.	ID=g14805.t2.exon5;Parent=g14805.t2;
OZ010655.1_Phania_funesta_genome_assembly,_chromosome:_4	AUGUSTUS	intron	25956435	25956492	1	+	.	ID=g14805.t2.intron5;Parent=g14805.t2;
OZ010655.1_Phania_funesta_genome_assembly,_chromosome:_4	AUGUSTUS	CDS	25956493	25956645	1	+	0	ID=g14805.t2.CDS6;Parent=g14805.t2;
OZ010655.1_Phania_funesta_genome_assembly,_chromosome:_4	AUGUSTUS	exon	25956493	25956645	.	+	.	ID=g14805.t2.exon6;Parent=g14805.t2;
OZ010655.1_Phania_funesta_genome_assembly,_chromosome:_4	AUGUSTUS	stop_codon	25956643	25956645	.	+	0	ID=g14805.t2.stop1;Parent=g14805.t2;
OZ010655.1_Phania_funesta_genome_assembly,_chromosome:_4	AUGUSTUS	gene	25964898	25969971	.	-	.	ID=g14806;
OZ010655.1_Phania_funesta_genome_assembly,_chromosome:_4	AUGUSTUS	mRNA	25969570	25969971	0.84	-	.	ID=g14806.t1;Parent=g14806;
OZ010655.1_Phania_funesta_genome_assembly,_chromosome:_4	AUGUSTUS	stop_codon	25969570	25969572	.	-	0	ID=g14806.t1.stop1;Parent=g14806.t1;
OZ010655.1_Phania_funesta_genome_assembly,_chromosome:_4	AUGUSTUS	CDS	25969570	25969971	0.84	-	0	ID=g14806.t1.CDS1;Parent=g14806.t1;
OZ010655.1_Phania_funesta_genome_assembly,_chromosome:_4	AUGUSTUS	exon	25969570	25969971	.	-	.	ID=g14806.t1.exon1;Parent=g14806.t1;
OZ010655.1_Phania_funesta_genome_assembly,_chromosome:_4	AUGUSTUS	start_codon	25969969	25969971	.	-	0	ID=g14806.t1.start1;Parent=g14806.t1;
OZ010655.1_Phania_funesta_genome_assembly,_chromosome:_4	AUGUSTUS	mRNA	25964898	25969971	0.43	-	.	ID=g14806.t2;Parent=g14806;
OZ010655.1_Phania_funesta_genome_assembly,_chromosome:_4	AUGUSTUS	stop_codon	25964898	25964900	.	-	0	ID=g14806.t2.stop1;Parent=g14806.t2;
OZ010655.1_Phania_funesta_genome_assembly,_chromosome:_4	AUGUSTUS	CDS	25964898	25964939	0.63	-	0	ID=g14806.t2.CDS1;Parent=g14806.t2;
OZ010655.1_Phania_funesta_genome_assembly,_chromosome:_4	AUGUSTUS	exon	25964898	25964939	.	-	.	ID=g14806.t2.exon1;Parent=g14806.t2;
OZ010655.1_Phania_funesta_genome_assembly,_chromosome:_4	AUGUSTUS	intron	25964940	25969590	0.48	-	.	ID=g14806.t2.intron1;Parent=g14806.t2;
OZ010655.1_Phania_funesta_genome_assembly,_chromosome:_4	AUGUSTUS	CDS	25969591	25969971	0.47	-	0	ID=g14806.t2.CDS2;Parent=g14806.t2;
OZ010655.1_Phania_funesta_genome_assembly,_chromosome:_4	AUGUSTUS	exon	25969591	25969971	.	-	.	ID=g14806.t2.exon2;Parent=g14806.t2;
OZ010655.1_Phania_funesta_genome_assembly,_chromosome:_4	AUGUSTUS	start_codon	25969969	25969971	.	-	0	ID=g14806.t2.start1;Parent=g14806.t2;
OZ010655.1_Phania_funesta_genome_assembly,_chromosome:_4	AUGUSTUS	gene	25975925	25977344	.	-	.	ID=g14807;
OZ010655.1_Phania_funesta_genome_assembly,_chromosome:_4	AUGUSTUS	mRNA	25975925	25977344	0.75	-	.	ID=g14807.t1;Parent=g14807;
OZ010655.1_Phania_funesta_genome_assembly,_chromosome:_4	AUGUSTUS	stop_codon	25975925	25975927	.	-	0	ID=g14807.t1.stop1;Parent=g14807.t1;
OZ010655.1_Phania_funesta_genome_assembly,_chromosome:_4	AUGUSTUS	CDS	25975925	25976005	0.91	-	0	ID=g14807.t1.CDS1;Parent=g14807.t1;
OZ010655.1_Phania_funesta_genome_assembly,_chromosome:_4	AUGUSTUS	exon	25975925	25976005	.	-	.	ID=g14807.t1.exon1;Parent=g14807.t1;
OZ010655.1_Phania_funesta_genome_assembly,_chromosome:_4	AUGUSTUS	intron	25976006	25976157	0.87	-	.	ID=g14807.t1.intron1;Parent=g14807.t1;
OZ010655.1_Phania_funesta_genome_assembly,_chromosome:_4	AUGUSTUS	CDS	25976158	25976918	0.77	-	2	ID=g14807.t1.CDS2;Parent=g14807.t1;
OZ010655.1_Phania_funesta_genome_assembly,_chromosome:_4	AUGUSTUS	exon	25976158	25976918	.	-	.	ID=g14807.t1.exon2;Parent=g14807.t1;
OZ010655.1_Phania_funesta_genome_assembly,_chromosome:_4	AUGUSTUS	intron	25976919	25977061	0.87	-	.	ID=g14807.t1.intron2;Parent=g14807.t1;
OZ010655.1_Phania_funesta_genome_assembly,_chromosome:_4	AUGUSTUS	CDS	25977062	25977344	0.87	-	0	ID=g14807.t1.CDS3;Parent=g14807.t1;
OZ010655.1_Phania_funesta_genome_assembly,_chromosome:_4	AUGUSTUS	exon	25977062	25977344	.	-	.	ID=g14807.t1.exon3;Parent=g14807.t1;
OZ010655.1_Phania_funesta_genome_assembly,_chromosome:_4	AUGUSTUS	start_codon	25977342	25977344	.	-	0	ID=g14807.t1.start1;Parent=g14807.t1;
OZ010655.1_Phania_funesta_genome_assembly,_chromosome:_4	AUGUSTUS	gene	25979087	25979389	.	-	.	ID=g14808;
OZ010655.1_Phania_funesta_genome_assembly,_chromosome:_4	AUGUSTUS	mRNA	25979087	25979389	1	-	.	ID=g14808.t1;Parent=g14808;
OZ010655.1_Phania_funesta_genome_assembly,_chromosome:_4	AUGUSTUS	stop_codon	25979087	25979089	.	-	0	ID=g14808.t1.stop1;Parent=g14808.t1;
OZ010655.1_Phania_funesta_genome_assembly,_chromosome:_4	AUGUSTUS	CDS	25979087	25979389	1	-	0	ID=g14808.t1.CDS1;Parent=g14808.t1;
OZ010655.1_Phania_funesta_genome_assembly,_chromosome:_4	AUGUSTUS	exon	25979087	25979389	.	-	.	ID=g14808.t1.exon1;Parent=g14808.t1;
OZ010655.1_Phania_funesta_genome_assembly,_chromosome:_4	AUGUSTUS	start_codon	25979387	25979389	.	-	0	ID=g14808.t1.start1;Parent=g14808.t1;
OZ010655.1_Phania_funesta_genome_assembly,_chromosome:_4	AUGUSTUS	gene	25979415	25980499	.	-	.	ID=g14809;
OZ010655.1_Phania_funesta_genome_assembly,_chromosome:_4	AUGUSTUS	mRNA	25979979	25980499	0.7	-	.	ID=g14809.t1;Parent=g14809;
OZ010655.1_Phania_funesta_genome_assembly,_chromosome:_4	AUGUSTUS	stop_codon	25979979	25979981	.	-	0	ID=g14809.t1.stop1;Parent=g14809.t1;
OZ010655.1_Phania_funesta_genome_assembly,_chromosome:_4	AUGUSTUS	CDS	25979979	25980012	0.7	-	1	ID=g14809.t1.CDS1;Parent=g14809.t1;
OZ010655.1_Phania_funesta_genome_assembly,_chromosome:_4	AUGUSTUS	exon	25979979	25980012	.	-	.	ID=g14809.t1.exon1;Parent=g14809.t1;
OZ010655.1_Phania_funesta_genome_assembly,_chromosome:_4	AUGUSTUS	intron	25980013	25980299	0.7	-	.	ID=g14809.t1.intron1;Parent=g14809.t1;
OZ010655.1_Phania_funesta_genome_assembly,_chromosome:_4	AUGUSTUS	CDS	25980300	25980499	0.95	-	0	ID=g14809.t1.CDS2;Parent=g14809.t1;
OZ010655.1_Phania_funesta_genome_assembly,_chromosome:_4	AUGUSTUS	exon	25980300	25980499	.	-	.	ID=g14809.t1.exon2;Parent=g14809.t1;
OZ010655.1_Phania_funesta_genome_assembly,_chromosome:_4	AUGUSTUS	start_codon	25980497	25980499	.	-	0	ID=g14809.t1.start1;Parent=g14809.t1;
OZ010655.1_Phania_funesta_genome_assembly,_chromosome:_4	AUGUSTUS	mRNA	25979415	25980499	0.72	-	.	ID=g14809.t2;Parent=g14809;
OZ010655.1_Phania_funesta_genome_assembly,_chromosome:_4	AUGUSTUS	stop_codon	25979415	25979417	.	-	0	ID=g14809.t2.stop1;Parent=g14809.t2;
OZ010655.1_Phania_funesta_genome_assembly,_chromosome:_4	AUGUSTUS	CDS	25979415	25979427	0.72	-	1	ID=g14809.t2.CDS1;Parent=g14809.t2;
OZ010655.1_Phania_funesta_genome_assembly,_chromosome:_4	AUGUSTUS	exon	25979415	25979427	.	-	.	ID=g14809.t2.exon1;Parent=g14809.t2;
OZ010655.1_Phania_funesta_genome_assembly,_chromosome:_4	AUGUSTUS	intron	25979428	25979588	0.72	-	.	ID=g14809.t2.intron1;Parent=g14809.t2;
OZ010655.1_Phania_funesta_genome_assembly,_chromosome:_4	AUGUSTUS	CDS	25979589	25980499	0.72	-	0	ID=g14809.t2.CDS2;Parent=g14809.t2;
OZ010655.1_Phania_funesta_genome_assembly,_chromosome:_4	AUGUSTUS	exon	25979589	25980499	.	-	.	ID=g14809.t2.exon2;Parent=g14809.t2;
OZ010655.1_Phania_funesta_genome_assembly,_chromosome:_4	AUGUSTUS	start_codon	25980497	25980499	.	-	0	ID=g14809.t2.start1;Parent=g14809.t2;
OZ010655.1_Phania_funesta_genome_assembly,_chromosome:_4	AUGUSTUS	gene	25988657	25990476	.	-	.	ID=g14810;
OZ010655.1_Phania_funesta_genome_assembly,_chromosome:_4	AUGUSTUS	mRNA	25988657	25990476	0.55	-	.	ID=g14810.t1;Parent=g14810;
OZ010655.1_Phania_funesta_genome_assembly,_chromosome:_4	AUGUSTUS	stop_codon	25988657	25988659	.	-	0	ID=g14810.t1.stop1;Parent=g14810.t1;
OZ010655.1_Phania_funesta_genome_assembly,_chromosome:_4	AUGUSTUS	CDS	25988657	25988745	0.95	-	2	ID=g14810.t1.CDS1;Parent=g14810.t1;
OZ010655.1_Phania_funesta_genome_assembly,_chromosome:_4	AUGUSTUS	exon	25988657	25988745	.	-	.	ID=g14810.t1.exon1;Parent=g14810.t1;
OZ010655.1_Phania_funesta_genome_assembly,_chromosome:_4	AUGUSTUS	intron	25988746	25990130	0.76	-	.	ID=g14810.t1.intron1;Parent=g14810.t1;
OZ010655.1_Phania_funesta_genome_assembly,_chromosome:_4	AUGUSTUS	CDS	25990131	25990476	0.57	-	0	ID=g14810.t1.CDS2;Parent=g14810.t1;
OZ010655.1_Phania_funesta_genome_assembly,_chromosome:_4	AUGUSTUS	exon	25990131	25990476	.	-	.	ID=g14810.t1.exon2;Parent=g14810.t1;
OZ010655.1_Phania_funesta_genome_assembly,_chromosome:_4	AUGUSTUS	start_codon	25990474	25990476	.	-	0	ID=g14810.t1.start1;Parent=g14810.t1;
OZ010655.1_Phania_funesta_genome_assembly,_chromosome:_4	AUGUSTUS	mRNA	25988657	25989752	0.13	-	.	ID=g14810.t2;Parent=g14810;
OZ010655.1_Phania_funesta_genome_assembly,_chromosome:_4	AUGUSTUS	stop_codon	25988657	25988659	.	-	0	ID=g14810.t2.stop1;Parent=g14810.t2;
OZ010655.1_Phania_funesta_genome_assembly,_chromosome:_4	AUGUSTUS	CDS	25988657	25988745	0.88	-	2	ID=g14810.t2.CDS1;Parent=g14810.t2;
OZ010655.1_Phania_funesta_genome_assembly,_chromosome:_4	AUGUSTUS	exon	25988657	25988745	.	-	.	ID=g14810.t2.exon1;Parent=g14810.t2;
OZ010655.1_Phania_funesta_genome_assembly,_chromosome:_4	AUGUSTUS	intron	25988746	25989547	0.26	-	.	ID=g14810.t2.intron1;Parent=g14810.t2;
OZ010655.1_Phania_funesta_genome_assembly,_chromosome:_4	AUGUSTUS	CDS	25989548	25989752	0.14	-	0	ID=g14810.t2.CDS2;Parent=g14810.t2;
OZ010655.1_Phania_funesta_genome_assembly,_chromosome:_4	AUGUSTUS	exon	25989548	25989752	.	-	.	ID=g14810.t2.exon2;Parent=g14810.t2;
OZ010655.1_Phania_funesta_genome_assembly,_chromosome:_4	AUGUSTUS	start_codon	25989750	25989752	.	-	0	ID=g14810.t2.start1;Parent=g14810.t2;
OZ010655.1_Phania_funesta_genome_assembly,_chromosome:_4	AUGUSTUS	gene	25991072	25992946	.	-	.	ID=g14811;
OZ010655.1_Phania_funesta_genome_assembly,_chromosome:_4	AUGUSTUS	mRNA	25991072	25992946	0.41	-	.	ID=g14811.t1;Parent=g14811;
OZ010655.1_Phania_funesta_genome_assembly,_chromosome:_4	AUGUSTUS	stop_codon	25991072	25991074	.	-	0	ID=g14811.t1.stop1;Parent=g14811.t1;
OZ010655.1_Phania_funesta_genome_assembly,_chromosome:_4	AUGUSTUS	CDS	25991072	25991136	0.99	-	2	ID=g14811.t1.CDS1;Parent=g14811.t1;
OZ010655.1_Phania_funesta_genome_assembly,_chromosome:_4	AUGUSTUS	exon	25991072	25991136	.	-	.	ID=g14811.t1.exon1;Parent=g14811.t1;
OZ010655.1_Phania_funesta_genome_assembly,_chromosome:_4	AUGUSTUS	intron	25991137	25991811	1	-	.	ID=g14811.t1.intron1;Parent=g14811.t1;
OZ010655.1_Phania_funesta_genome_assembly,_chromosome:_4	AUGUSTUS	CDS	25991812	25992024	0.47	-	2	ID=g14811.t1.CDS2;Parent=g14811.t1;
OZ010655.1_Phania_funesta_genome_assembly,_chromosome:_4	AUGUSTUS	exon	25991812	25992024	.	-	.	ID=g14811.t1.exon2;Parent=g14811.t1;
OZ010655.1_Phania_funesta_genome_assembly,_chromosome:_4	AUGUSTUS	intron	25992025	25992777	0.41	-	.	ID=g14811.t1.intron2;Parent=g14811.t1;
OZ010655.1_Phania_funesta_genome_assembly,_chromosome:_4	AUGUSTUS	CDS	25992778	25992946	0.85	-	0	ID=g14811.t1.CDS3;Parent=g14811.t1;
OZ010655.1_Phania_funesta_genome_assembly,_chromosome:_4	AUGUSTUS	exon	25992778	25992946	.	-	.	ID=g14811.t1.exon3;Parent=g14811.t1;
OZ010655.1_Phania_funesta_genome_assembly,_chromosome:_4	AUGUSTUS	start_codon	25992944	25992946	.	-	0	ID=g14811.t1.start1;Parent=g14811.t1;
OZ010655.1_Phania_funesta_genome_assembly,_chromosome:_4	AUGUSTUS	gene	26029540	26030082	.	+	.	ID=g14812;
OZ010655.1_Phania_funesta_genome_assembly,_chromosome:_4	AUGUSTUS	mRNA	26029540	26030082	0.67	+	.	ID=g14812.t1;Parent=g14812;
OZ010655.1_Phania_funesta_genome_assembly,_chromosome:_4	AUGUSTUS	start_codon	26029540	26029542	.	+	0	ID=g14812.t1.start1;Parent=g14812.t1;
OZ010655.1_Phania_funesta_genome_assembly,_chromosome:_4	AUGUSTUS	CDS	26029540	26030082	0.67	+	0	ID=g14812.t1.CDS1;Parent=g14812.t1;
OZ010655.1_Phania_funesta_genome_assembly,_chromosome:_4	AUGUSTUS	exon	26029540	26030082	.	+	.	ID=g14812.t1.exon1;Parent=g14812.t1;
OZ010655.1_Phania_funesta_genome_assembly,_chromosome:_4	AUGUSTUS	stop_codon	26030080	26030082	.	+	0	ID=g14812.t1.stop1;Parent=g14812.t1;
OZ010655.1_Phania_funesta_genome_assembly,_chromosome:_4	AUGUSTUS	gene	26033340	26034065	.	-	.	ID=g14813;
OZ010655.1_Phania_funesta_genome_assembly,_chromosome:_4	AUGUSTUS	mRNA	26033340	26034065	1	-	.	ID=g14813.t1;Parent=g14813;
OZ010655.1_Phania_funesta_genome_assembly,_chromosome:_4	AUGUSTUS	stop_codon	26033340	26033342	.	-	0	ID=g14813.t1.stop1;Parent=g14813.t1;
OZ010655.1_Phania_funesta_genome_assembly,_chromosome:_4	AUGUSTUS	CDS	26033340	26034065	1	-	0	ID=g14813.t1.CDS1;Parent=g14813.t1;
OZ010655.1_Phania_funesta_genome_assembly,_chromosome:_4	AUGUSTUS	exon	26033340	26034065	.	-	.	ID=g14813.t1.exon1;Parent=g14813.t1;
OZ010655.1_Phania_funesta_genome_assembly,_chromosome:_4	AUGUSTUS	start_codon	26034063	26034065	.	-	0	ID=g14813.t1.start1;Parent=g14813.t1;
OZ010655.1_Phania_funesta_genome_assembly,_chromosome:_4	AUGUSTUS	gene	26049147	26049968	.	-	.	ID=g14814;
OZ010655.1_Phania_funesta_genome_assembly,_chromosome:_4	AUGUSTUS	mRNA	26049147	26049968	1	-	.	ID=g14814.t1;Parent=g14814;
OZ010655.1_Phania_funesta_genome_assembly,_chromosome:_4	AUGUSTUS	stop_codon	26049147	26049149	.	-	0	ID=g14814.t1.stop1;Parent=g14814.t1;
OZ010655.1_Phania_funesta_genome_assembly,_chromosome:_4	AUGUSTUS	CDS	26049147	26049968	1	-	0	ID=g14814.t1.CDS1;Parent=g14814.t1;
OZ010655.1_Phania_funesta_genome_assembly,_chromosome:_4	AUGUSTUS	exon	26049147	26049968	.	-	.	ID=g14814.t1.exon1;Parent=g14814.t1;
OZ010655.1_Phania_funesta_genome_assembly,_chromosome:_4	AUGUSTUS	start_codon	26049966	26049968	.	-	0	ID=g14814.t1.start1;Parent=g14814.t1;
OZ010655.1_Phania_funesta_genome_assembly,_chromosome:_4	AUGUSTUS	gene	26050105	26050668	.	-	.	ID=g14815;
OZ010655.1_Phania_funesta_genome_assembly,_chromosome:_4	AUGUSTUS	mRNA	26050105	26050668	1	-	.	ID=g14815.t1;Parent=g14815;
OZ010655.1_Phania_funesta_genome_assembly,_chromosome:_4	AUGUSTUS	stop_codon	26050105	26050107	.	-	0	ID=g14815.t1.stop1;Parent=g14815.t1;
OZ010655.1_Phania_funesta_genome_assembly,_chromosome:_4	AUGUSTUS	CDS	26050105	26050668	1	-	0	ID=g14815.t1.CDS1;Parent=g14815.t1;
OZ010655.1_Phania_funesta_genome_assembly,_chromosome:_4	AUGUSTUS	exon	26050105	26050668	.	-	.	ID=g14815.t1.exon1;Parent=g14815.t1;
OZ010655.1_Phania_funesta_genome_assembly,_chromosome:_4	AUGUSTUS	start_codon	26050666	26050668	.	-	0	ID=g14815.t1.start1;Parent=g14815.t1;
OZ010655.1_Phania_funesta_genome_assembly,_chromosome:_4	AUGUSTUS	gene	26061103	26069284	.	+	.	ID=g14816;
OZ010655.1_Phania_funesta_genome_assembly,_chromosome:_4	AUGUSTUS	mRNA	26061103	26069284	0.82	+	.	ID=g14816.t1;Parent=g14816;
OZ010655.1_Phania_funesta_genome_assembly,_chromosome:_4	AUGUSTUS	start_codon	26061103	26061105	.	+	0	ID=g14816.t1.start1;Parent=g14816.t1;
OZ010655.1_Phania_funesta_genome_assembly,_chromosome:_4	AUGUSTUS	CDS	26061103	26061162	0.82	+	0	ID=g14816.t1.CDS1;Parent=g14816.t1;
OZ010655.1_Phania_funesta_genome_assembly,_chromosome:_4	AUGUSTUS	exon	26061103	26061162	.	+	.	ID=g14816.t1.exon1;Parent=g14816.t1;
OZ010655.1_Phania_funesta_genome_assembly,_chromosome:_4	AUGUSTUS	intron	26061163	26061324	0.85	+	.	ID=g14816.t1.intron1;Parent=g14816.t1;
OZ010655.1_Phania_funesta_genome_assembly,_chromosome:_4	AUGUSTUS	CDS	26061325	26061414	1	+	0	ID=g14816.t1.CDS2;Parent=g14816.t1;
OZ010655.1_Phania_funesta_genome_assembly,_chromosome:_4	AUGUSTUS	exon	26061325	26061414	.	+	.	ID=g14816.t1.exon2;Parent=g14816.t1;
OZ010655.1_Phania_funesta_genome_assembly,_chromosome:_4	AUGUSTUS	intron	26061415	26068369	1	+	.	ID=g14816.t1.intron2;Parent=g14816.t1;
OZ010655.1_Phania_funesta_genome_assembly,_chromosome:_4	AUGUSTUS	CDS	26068370	26068629	1	+	0	ID=g14816.t1.CDS3;Parent=g14816.t1;
OZ010655.1_Phania_funesta_genome_assembly,_chromosome:_4	AUGUSTUS	exon	26068370	26068629	.	+	.	ID=g14816.t1.exon3;Parent=g14816.t1;
OZ010655.1_Phania_funesta_genome_assembly,_chromosome:_4	AUGUSTUS	intron	26068630	26068689	1	+	.	ID=g14816.t1.intron3;Parent=g14816.t1;
OZ010655.1_Phania_funesta_genome_assembly,_chromosome:_4	AUGUSTUS	CDS	26068690	26069284	1	+	1	ID=g14816.t1.CDS4;Parent=g14816.t1;
OZ010655.1_Phania_funesta_genome_assembly,_chromosome:_4	AUGUSTUS	exon	26068690	26069284	.	+	.	ID=g14816.t1.exon4;Parent=g14816.t1;
OZ010655.1_Phania_funesta_genome_assembly,_chromosome:_4	AUGUSTUS	stop_codon	26069282	26069284	.	+	0	ID=g14816.t1.stop1;Parent=g14816.t1;
OZ010655.1_Phania_funesta_genome_assembly,_chromosome:_4	AUGUSTUS	gene	26070635	26071325	.	-	.	ID=g14817;
OZ010655.1_Phania_funesta_genome_assembly,_chromosome:_4	AUGUSTUS	mRNA	26070635	26071325	0.97	-	.	ID=g14817.t1;Parent=g14817;
OZ010655.1_Phania_funesta_genome_assembly,_chromosome:_4	AUGUSTUS	stop_codon	26070635	26070637	.	-	0	ID=g14817.t1.stop1;Parent=g14817.t1;
OZ010655.1_Phania_funesta_genome_assembly,_chromosome:_4	AUGUSTUS	CDS	26070635	26070750	0.97	-	2	ID=g14817.t1.CDS1;Parent=g14817.t1;
OZ010655.1_Phania_funesta_genome_assembly,_chromosome:_4	AUGUSTUS	exon	26070635	26070750	.	-	.	ID=g14817.t1.exon1;Parent=g14817.t1;
OZ010655.1_Phania_funesta_genome_assembly,_chromosome:_4	AUGUSTUS	intron	26070751	26071051	1	-	.	ID=g14817.t1.intron1;Parent=g14817.t1;
OZ010655.1_Phania_funesta_genome_assembly,_chromosome:_4	AUGUSTUS	CDS	26071052	26071325	1	-	0	ID=g14817.t1.CDS2;Parent=g14817.t1;
OZ010655.1_Phania_funesta_genome_assembly,_chromosome:_4	AUGUSTUS	exon	26071052	26071325	.	-	.	ID=g14817.t1.exon2;Parent=g14817.t1;
OZ010655.1_Phania_funesta_genome_assembly,_chromosome:_4	AUGUSTUS	start_codon	26071323	26071325	.	-	0	ID=g14817.t1.start1;Parent=g14817.t1;
OZ010655.1_Phania_funesta_genome_assembly,_chromosome:_4	AUGUSTUS	gene	26082221	26102948	.	+	.	ID=g14818;
OZ010655.1_Phania_funesta_genome_assembly,_chromosome:_4	AUGUSTUS	mRNA	26082221	26102948	1	+	.	ID=g14818.t1;Parent=g14818;
OZ010655.1_Phania_funesta_genome_assembly,_chromosome:_4	AUGUSTUS	start_codon	26082221	26082223	.	+	0	ID=g14818.t1.start1;Parent=g14818.t1;
OZ010655.1_Phania_funesta_genome_assembly,_chromosome:_4	AUGUSTUS	CDS	26082221	26082474	1	+	0	ID=g14818.t1.CDS1;Parent=g14818.t1;
OZ010655.1_Phania_funesta_genome_assembly,_chromosome:_4	AUGUSTUS	exon	26082221	26082474	.	+	.	ID=g14818.t1.exon1;Parent=g14818.t1;
OZ010655.1_Phania_funesta_genome_assembly,_chromosome:_4	AUGUSTUS	intron	26082475	26082541	1	+	.	ID=g14818.t1.intron1;Parent=g14818.t1;
OZ010655.1_Phania_funesta_genome_assembly,_chromosome:_4	AUGUSTUS	CDS	26082542	26083196	1	+	1	ID=g14818.t1.CDS2;Parent=g14818.t1;
OZ010655.1_Phania_funesta_genome_assembly,_chromosome:_4	AUGUSTUS	exon	26082542	26083196	.	+	.	ID=g14818.t1.exon2;Parent=g14818.t1;
OZ010655.1_Phania_funesta_genome_assembly,_chromosome:_4	AUGUSTUS	intron	26083197	26102475	1	+	.	ID=g14818.t1.intron2;Parent=g14818.t1;
OZ010655.1_Phania_funesta_genome_assembly,_chromosome:_4	AUGUSTUS	CDS	26102476	26102734	1	+	0	ID=g14818.t1.CDS3;Parent=g14818.t1;
OZ010655.1_Phania_funesta_genome_assembly,_chromosome:_4	AUGUSTUS	exon	26102476	26102734	.	+	.	ID=g14818.t1.exon3;Parent=g14818.t1;
OZ010655.1_Phania_funesta_genome_assembly,_chromosome:_4	AUGUSTUS	intron	26102735	26102799	1	+	.	ID=g14818.t1.intron3;Parent=g14818.t1;
OZ010655.1_Phania_funesta_genome_assembly,_chromosome:_4	AUGUSTUS	CDS	26102800	26102948	1	+	2	ID=g14818.t1.CDS4;Parent=g14818.t1;
OZ010655.1_Phania_funesta_genome_assembly,_chromosome:_4	AUGUSTUS	exon	26102800	26102948	.	+	.	ID=g14818.t1.exon4;Parent=g14818.t1;
OZ010655.1_Phania_funesta_genome_assembly,_chromosome:_4	AUGUSTUS	stop_codon	26102946	26102948	.	+	0	ID=g14818.t1.stop1;Parent=g14818.t1;
OZ010655.1_Phania_funesta_genome_assembly,_chromosome:_4	AUGUSTUS	gene	26116187	26116564	.	+	.	ID=g14819;
OZ010655.1_Phania_funesta_genome_assembly,_chromosome:_4	AUGUSTUS	mRNA	26116187	26116564	1	+	.	ID=g14819.t1;Parent=g14819;
OZ010655.1_Phania_funesta_genome_assembly,_chromosome:_4	AUGUSTUS	start_codon	26116187	26116189	.	+	0	ID=g14819.t1.start1;Parent=g14819.t1;
OZ010655.1_Phania_funesta_genome_assembly,_chromosome:_4	AUGUSTUS	CDS	26116187	26116564	1	+	0	ID=g14819.t1.CDS1;Parent=g14819.t1;
OZ010655.1_Phania_funesta_genome_assembly,_chromosome:_4	AUGUSTUS	exon	26116187	26116564	.	+	.	ID=g14819.t1.exon1;Parent=g14819.t1;
OZ010655.1_Phania_funesta_genome_assembly,_chromosome:_4	AUGUSTUS	stop_codon	26116562	26116564	.	+	0	ID=g14819.t1.stop1;Parent=g14819.t1;
OZ010655.1_Phania_funesta_genome_assembly,_chromosome:_4	AUGUSTUS	gene	26156289	26157716	.	+	.	ID=g14820;
OZ010655.1_Phania_funesta_genome_assembly,_chromosome:_4	AUGUSTUS	mRNA	26156289	26157716	1	+	.	ID=g14820.t1;Parent=g14820;
OZ010655.1_Phania_funesta_genome_assembly,_chromosome:_4	AUGUSTUS	start_codon	26156289	26156291	.	+	0	ID=g14820.t1.start1;Parent=g14820.t1;
OZ010655.1_Phania_funesta_genome_assembly,_chromosome:_4	AUGUSTUS	CDS	26156289	26157716	1	+	0	ID=g14820.t1.CDS1;Parent=g14820.t1;
OZ010655.1_Phania_funesta_genome_assembly,_chromosome:_4	AUGUSTUS	exon	26156289	26157716	.	+	.	ID=g14820.t1.exon1;Parent=g14820.t1;
OZ010655.1_Phania_funesta_genome_assembly,_chromosome:_4	AUGUSTUS	stop_codon	26157714	26157716	.	+	0	ID=g14820.t1.stop1;Parent=g14820.t1;
OZ010655.1_Phania_funesta_genome_assembly,_chromosome:_4	AUGUSTUS	gene	26157953	26161018	.	+	.	ID=g14821;
OZ010655.1_Phania_funesta_genome_assembly,_chromosome:_4	AUGUSTUS	mRNA	26157953	26159653	1	+	.	ID=g14821.t1;Parent=g14821;
OZ010655.1_Phania_funesta_genome_assembly,_chromosome:_4	AUGUSTUS	start_codon	26157953	26157955	.	+	0	ID=g14821.t1.start1;Parent=g14821.t1;
OZ010655.1_Phania_funesta_genome_assembly,_chromosome:_4	AUGUSTUS	CDS	26157953	26159653	1	+	0	ID=g14821.t1.CDS1;Parent=g14821.t1;
OZ010655.1_Phania_funesta_genome_assembly,_chromosome:_4	AUGUSTUS	exon	26157953	26159653	.	+	.	ID=g14821.t1.exon1;Parent=g14821.t1;
OZ010655.1_Phania_funesta_genome_assembly,_chromosome:_4	AUGUSTUS	stop_codon	26159651	26159653	.	+	0	ID=g14821.t1.stop1;Parent=g14821.t1;
OZ010655.1_Phania_funesta_genome_assembly,_chromosome:_4	AUGUSTUS	mRNA	26157953	26161018	0.12	+	.	ID=g14821.t2;Parent=g14821;
OZ010655.1_Phania_funesta_genome_assembly,_chromosome:_4	AUGUSTUS	start_codon	26157953	26157955	.	+	0	ID=g14821.t2.start1;Parent=g14821.t2;
OZ010655.1_Phania_funesta_genome_assembly,_chromosome:_4	AUGUSTUS	CDS	26157953	26159636	0.34	+	0	ID=g14821.t2.CDS1;Parent=g14821.t2;
OZ010655.1_Phania_funesta_genome_assembly,_chromosome:_4	AUGUSTUS	exon	26157953	26159636	.	+	.	ID=g14821.t2.exon1;Parent=g14821.t2;
OZ010655.1_Phania_funesta_genome_assembly,_chromosome:_4	AUGUSTUS	intron	26159637	26159690	0.27	+	.	ID=g14821.t2.intron1;Parent=g14821.t2;
OZ010655.1_Phania_funesta_genome_assembly,_chromosome:_4	AUGUSTUS	CDS	26159691	26160820	0.19	+	2	ID=g14821.t2.CDS2;Parent=g14821.t2;
OZ010655.1_Phania_funesta_genome_assembly,_chromosome:_4	AUGUSTUS	exon	26159691	26160820	.	+	.	ID=g14821.t2.exon2;Parent=g14821.t2;
OZ010655.1_Phania_funesta_genome_assembly,_chromosome:_4	AUGUSTUS	intron	26160821	26160973	0.41	+	.	ID=g14821.t2.intron2;Parent=g14821.t2;
OZ010655.1_Phania_funesta_genome_assembly,_chromosome:_4	AUGUSTUS	CDS	26160974	26161018	0.61	+	0	ID=g14821.t2.CDS3;Parent=g14821.t2;
OZ010655.1_Phania_funesta_genome_assembly,_chromosome:_4	AUGUSTUS	exon	26160974	26161018	.	+	.	ID=g14821.t2.exon3;Parent=g14821.t2;
OZ010655.1_Phania_funesta_genome_assembly,_chromosome:_4	AUGUSTUS	stop_codon	26161016	26161018	.	+	0	ID=g14821.t2.stop1;Parent=g14821.t2;
OZ010655.1_Phania_funesta_genome_assembly,_chromosome:_4	AUGUSTUS	mRNA	26159744	26161018	0.48	+	.	ID=g14821.t3;Parent=g14821;
OZ010655.1_Phania_funesta_genome_assembly,_chromosome:_4	AUGUSTUS	start_codon	26159744	26159746	.	+	0	ID=g14821.t3.start1;Parent=g14821.t3;
OZ010655.1_Phania_funesta_genome_assembly,_chromosome:_4	AUGUSTUS	CDS	26159744	26160820	0.57	+	0	ID=g14821.t3.CDS1;Parent=g14821.t3;
OZ010655.1_Phania_funesta_genome_assembly,_chromosome:_4	AUGUSTUS	exon	26159744	26160820	.	+	.	ID=g14821.t3.exon1;Parent=g14821.t3;
OZ010655.1_Phania_funesta_genome_assembly,_chromosome:_4	AUGUSTUS	intron	26160821	26160973	0.48	+	.	ID=g14821.t3.intron1;Parent=g14821.t3;
OZ010655.1_Phania_funesta_genome_assembly,_chromosome:_4	AUGUSTUS	CDS	26160974	26161018	0.62	+	0	ID=g14821.t3.CDS2;Parent=g14821.t3;
OZ010655.1_Phania_funesta_genome_assembly,_chromosome:_4	AUGUSTUS	exon	26160974	26161018	.	+	.	ID=g14821.t3.exon2;Parent=g14821.t3;
OZ010655.1_Phania_funesta_genome_assembly,_chromosome:_4	AUGUSTUS	stop_codon	26161016	26161018	.	+	0	ID=g14821.t3.stop1;Parent=g14821.t3;
OZ010655.1_Phania_funesta_genome_assembly,_chromosome:_4	AUGUSTUS	gene	26165600	26166199	.	-	.	ID=g14822;
OZ010655.1_Phania_funesta_genome_assembly,_chromosome:_4	AUGUSTUS	mRNA	26165600	26166199	1	-	.	ID=g14822.t1;Parent=g14822;
OZ010655.1_Phania_funesta_genome_assembly,_chromosome:_4	AUGUSTUS	stop_codon	26165600	26165602	.	-	0	ID=g14822.t1.stop1;Parent=g14822.t1;
OZ010655.1_Phania_funesta_genome_assembly,_chromosome:_4	AUGUSTUS	CDS	26165600	26166199	1	-	0	ID=g14822.t1.CDS1;Parent=g14822.t1;
OZ010655.1_Phania_funesta_genome_assembly,_chromosome:_4	AUGUSTUS	exon	26165600	26166199	.	-	.	ID=g14822.t1.exon1;Parent=g14822.t1;
OZ010655.1_Phania_funesta_genome_assembly,_chromosome:_4	AUGUSTUS	start_codon	26166197	26166199	.	-	0	ID=g14822.t1.start1;Parent=g14822.t1;
OZ010655.1_Phania_funesta_genome_assembly,_chromosome:_4	AUGUSTUS	gene	26166502	26167242	.	-	.	ID=g14823;
OZ010655.1_Phania_funesta_genome_assembly,_chromosome:_4	AUGUSTUS	mRNA	26166502	26167242	0.74	-	.	ID=g14823.t1;Parent=g14823;
OZ010655.1_Phania_funesta_genome_assembly,_chromosome:_4	AUGUSTUS	stop_codon	26166502	26166504	.	-	0	ID=g14823.t1.stop1;Parent=g14823.t1;
OZ010655.1_Phania_funesta_genome_assembly,_chromosome:_4	AUGUSTUS	CDS	26166502	26166981	0.74	-	0	ID=g14823.t1.CDS1;Parent=g14823.t1;
OZ010655.1_Phania_funesta_genome_assembly,_chromosome:_4	AUGUSTUS	exon	26166502	26166981	.	-	.	ID=g14823.t1.exon1;Parent=g14823.t1;
OZ010655.1_Phania_funesta_genome_assembly,_chromosome:_4	AUGUSTUS	intron	26166982	26167116	0.74	-	.	ID=g14823.t1.intron1;Parent=g14823.t1;
OZ010655.1_Phania_funesta_genome_assembly,_chromosome:_4	AUGUSTUS	CDS	26167117	26167242	1	-	0	ID=g14823.t1.CDS2;Parent=g14823.t1;
OZ010655.1_Phania_funesta_genome_assembly,_chromosome:_4	AUGUSTUS	exon	26167117	26167242	.	-	.	ID=g14823.t1.exon2;Parent=g14823.t1;
OZ010655.1_Phania_funesta_genome_assembly,_chromosome:_4	AUGUSTUS	start_codon	26167240	26167242	.	-	0	ID=g14823.t1.start1;Parent=g14823.t1;
OZ010655.1_Phania_funesta_genome_assembly,_chromosome:_4	AUGUSTUS	mRNA	26166502	26166768	0.63	-	.	ID=g14823.t2;Parent=g14823;
OZ010655.1_Phania_funesta_genome_assembly,_chromosome:_4	AUGUSTUS	stop_codon	26166502	26166504	.	-	0	ID=g14823.t2.stop1;Parent=g14823.t2;
OZ010655.1_Phania_funesta_genome_assembly,_chromosome:_4	AUGUSTUS	CDS	26166502	26166768	0.63	-	0	ID=g14823.t2.CDS1;Parent=g14823.t2;
OZ010655.1_Phania_funesta_genome_assembly,_chromosome:_4	AUGUSTUS	exon	26166502	26166768	.	-	.	ID=g14823.t2.exon1;Parent=g14823.t2;
OZ010655.1_Phania_funesta_genome_assembly,_chromosome:_4	AUGUSTUS	start_codon	26166766	26166768	.	-	0	ID=g14823.t2.start1;Parent=g14823.t2;
OZ010655.1_Phania_funesta_genome_assembly,_chromosome:_4	AUGUSTUS	gene	26167330	26167841	.	-	.	ID=g14824;
OZ010655.1_Phania_funesta_genome_assembly,_chromosome:_4	AUGUSTUS	mRNA	26167330	26167841	0.84	-	.	ID=g14824.t1;Parent=g14824;
OZ010655.1_Phania_funesta_genome_assembly,_chromosome:_4	AUGUSTUS	stop_codon	26167330	26167332	.	-	0	ID=g14824.t1.stop1;Parent=g14824.t1;
OZ010655.1_Phania_funesta_genome_assembly,_chromosome:_4	AUGUSTUS	CDS	26167330	26167544	0.88	-	2	ID=g14824.t1.CDS1;Parent=g14824.t1;
OZ010655.1_Phania_funesta_genome_assembly,_chromosome:_4	AUGUSTUS	exon	26167330	26167544	.	-	.	ID=g14824.t1.exon1;Parent=g14824.t1;
OZ010655.1_Phania_funesta_genome_assembly,_chromosome:_4	AUGUSTUS	intron	26167545	26167813	0.84	-	.	ID=g14824.t1.intron1;Parent=g14824.t1;
OZ010655.1_Phania_funesta_genome_assembly,_chromosome:_4	AUGUSTUS	CDS	26167814	26167841	1	-	0	ID=g14824.t1.CDS2;Parent=g14824.t1;
OZ010655.1_Phania_funesta_genome_assembly,_chromosome:_4	AUGUSTUS	exon	26167814	26167841	.	-	.	ID=g14824.t1.exon2;Parent=g14824.t1;
OZ010655.1_Phania_funesta_genome_assembly,_chromosome:_4	AUGUSTUS	start_codon	26167839	26167841	.	-	0	ID=g14824.t1.start1;Parent=g14824.t1;
OZ010655.1_Phania_funesta_genome_assembly,_chromosome:_4	AUGUSTUS	gene	26173138	26173649	.	+	.	ID=g14825;
OZ010655.1_Phania_funesta_genome_assembly,_chromosome:_4	AUGUSTUS	mRNA	26173138	26173649	0.52	+	.	ID=g14825.t1;Parent=g14825;
OZ010655.1_Phania_funesta_genome_assembly,_chromosome:_4	AUGUSTUS	start_codon	26173138	26173140	.	+	0	ID=g14825.t1.start1;Parent=g14825.t1;
OZ010655.1_Phania_funesta_genome_assembly,_chromosome:_4	AUGUSTUS	CDS	26173138	26173165	1	+	0	ID=g14825.t1.CDS1;Parent=g14825.t1;
OZ010655.1_Phania_funesta_genome_assembly,_chromosome:_4	AUGUSTUS	exon	26173138	26173165	.	+	.	ID=g14825.t1.exon1;Parent=g14825.t1;
OZ010655.1_Phania_funesta_genome_assembly,_chromosome:_4	AUGUSTUS	intron	26173166	26173434	0.52	+	.	ID=g14825.t1.intron1;Parent=g14825.t1;
OZ010655.1_Phania_funesta_genome_assembly,_chromosome:_4	AUGUSTUS	CDS	26173435	26173649	0.7	+	2	ID=g14825.t1.CDS2;Parent=g14825.t1;
OZ010655.1_Phania_funesta_genome_assembly,_chromosome:_4	AUGUSTUS	exon	26173435	26173649	.	+	.	ID=g14825.t1.exon2;Parent=g14825.t1;
OZ010655.1_Phania_funesta_genome_assembly,_chromosome:_4	AUGUSTUS	stop_codon	26173647	26173649	.	+	0	ID=g14825.t1.stop1;Parent=g14825.t1;
OZ010655.1_Phania_funesta_genome_assembly,_chromosome:_4	AUGUSTUS	gene	26173737	26174477	.	+	.	ID=g14826;
OZ010655.1_Phania_funesta_genome_assembly,_chromosome:_4	AUGUSTUS	mRNA	26173737	26174477	0.75	+	.	ID=g14826.t1;Parent=g14826;
OZ010655.1_Phania_funesta_genome_assembly,_chromosome:_4	AUGUSTUS	start_codon	26173737	26173739	.	+	0	ID=g14826.t1.start1;Parent=g14826.t1;
OZ010655.1_Phania_funesta_genome_assembly,_chromosome:_4	AUGUSTUS	CDS	26173737	26173862	1	+	0	ID=g14826.t1.CDS1;Parent=g14826.t1;
OZ010655.1_Phania_funesta_genome_assembly,_chromosome:_4	AUGUSTUS	exon	26173737	26173862	.	+	.	ID=g14826.t1.exon1;Parent=g14826.t1;
OZ010655.1_Phania_funesta_genome_assembly,_chromosome:_4	AUGUSTUS	intron	26173863	26173997	0.75	+	.	ID=g14826.t1.intron1;Parent=g14826.t1;
OZ010655.1_Phania_funesta_genome_assembly,_chromosome:_4	AUGUSTUS	CDS	26173998	26174477	0.75	+	0	ID=g14826.t1.CDS2;Parent=g14826.t1;
OZ010655.1_Phania_funesta_genome_assembly,_chromosome:_4	AUGUSTUS	exon	26173998	26174477	.	+	.	ID=g14826.t1.exon2;Parent=g14826.t1;
OZ010655.1_Phania_funesta_genome_assembly,_chromosome:_4	AUGUSTUS	stop_codon	26174475	26174477	.	+	0	ID=g14826.t1.stop1;Parent=g14826.t1;
OZ010655.1_Phania_funesta_genome_assembly,_chromosome:_4	AUGUSTUS	mRNA	26173965	26174477	0.78	+	.	ID=g14826.t2;Parent=g14826;
OZ010655.1_Phania_funesta_genome_assembly,_chromosome:_4	AUGUSTUS	start_codon	26173965	26173967	.	+	0	ID=g14826.t2.start1;Parent=g14826.t2;
OZ010655.1_Phania_funesta_genome_assembly,_chromosome:_4	AUGUSTUS	CDS	26173965	26174477	0.78	+	0	ID=g14826.t2.CDS1;Parent=g14826.t2;
OZ010655.1_Phania_funesta_genome_assembly,_chromosome:_4	AUGUSTUS	exon	26173965	26174477	.	+	.	ID=g14826.t2.exon1;Parent=g14826.t2;
OZ010655.1_Phania_funesta_genome_assembly,_chromosome:_4	AUGUSTUS	stop_codon	26174475	26174477	.	+	0	ID=g14826.t2.stop1;Parent=g14826.t2;
OZ010655.1_Phania_funesta_genome_assembly,_chromosome:_4	AUGUSTUS	gene	26174780	26175379	.	+	.	ID=g14827;
OZ010655.1_Phania_funesta_genome_assembly,_chromosome:_4	AUGUSTUS	mRNA	26174780	26175379	1	+	.	ID=g14827.t1;Parent=g14827;
OZ010655.1_Phania_funesta_genome_assembly,_chromosome:_4	AUGUSTUS	start_codon	26174780	26174782	.	+	0	ID=g14827.t1.start1;Parent=g14827.t1;
OZ010655.1_Phania_funesta_genome_assembly,_chromosome:_4	AUGUSTUS	CDS	26174780	26175379	1	+	0	ID=g14827.t1.CDS1;Parent=g14827.t1;
OZ010655.1_Phania_funesta_genome_assembly,_chromosome:_4	AUGUSTUS	exon	26174780	26175379	.	+	.	ID=g14827.t1.exon1;Parent=g14827.t1;
OZ010655.1_Phania_funesta_genome_assembly,_chromosome:_4	AUGUSTUS	stop_codon	26175377	26175379	.	+	0	ID=g14827.t1.stop1;Parent=g14827.t1;
OZ010655.1_Phania_funesta_genome_assembly,_chromosome:_4	AUGUSTUS	gene	26186602	26188667	.	+	.	ID=g14828;
OZ010655.1_Phania_funesta_genome_assembly,_chromosome:_4	AUGUSTUS	mRNA	26186602	26188667	0.55	+	.	ID=g14828.t1;Parent=g14828;
OZ010655.1_Phania_funesta_genome_assembly,_chromosome:_4	AUGUSTUS	start_codon	26186602	26186604	.	+	0	ID=g14828.t1.start1;Parent=g14828.t1;
OZ010655.1_Phania_funesta_genome_assembly,_chromosome:_4	AUGUSTUS	CDS	26186602	26186887	1	+	0	ID=g14828.t1.CDS1;Parent=g14828.t1;
OZ010655.1_Phania_funesta_genome_assembly,_chromosome:_4	AUGUSTUS	exon	26186602	26186887	.	+	.	ID=g14828.t1.exon1;Parent=g14828.t1;
OZ010655.1_Phania_funesta_genome_assembly,_chromosome:_4	AUGUSTUS	intron	26186888	26187041	0.92	+	.	ID=g14828.t1.intron1;Parent=g14828.t1;
OZ010655.1_Phania_funesta_genome_assembly,_chromosome:_4	AUGUSTUS	CDS	26187042	26187127	0.92	+	2	ID=g14828.t1.CDS2;Parent=g14828.t1;
OZ010655.1_Phania_funesta_genome_assembly,_chromosome:_4	AUGUSTUS	exon	26187042	26187127	.	+	.	ID=g14828.t1.exon2;Parent=g14828.t1;
OZ010655.1_Phania_funesta_genome_assembly,_chromosome:_4	AUGUSTUS	intron	26187128	26187184	1	+	.	ID=g14828.t1.intron2;Parent=g14828.t1;
OZ010655.1_Phania_funesta_genome_assembly,_chromosome:_4	AUGUSTUS	CDS	26187185	26187325	0.64	+	0	ID=g14828.t1.CDS3;Parent=g14828.t1;
OZ010655.1_Phania_funesta_genome_assembly,_chromosome:_4	AUGUSTUS	exon	26187185	26187325	.	+	.	ID=g14828.t1.exon3;Parent=g14828.t1;
OZ010655.1_Phania_funesta_genome_assembly,_chromosome:_4	AUGUSTUS	intron	26187326	26188505	0.6	+	.	ID=g14828.t1.intron3;Parent=g14828.t1;
OZ010655.1_Phania_funesta_genome_assembly,_chromosome:_4	AUGUSTUS	CDS	26188506	26188667	0.6	+	0	ID=g14828.t1.CDS4;Parent=g14828.t1;
OZ010655.1_Phania_funesta_genome_assembly,_chromosome:_4	AUGUSTUS	exon	26188506	26188667	.	+	.	ID=g14828.t1.exon4;Parent=g14828.t1;
OZ010655.1_Phania_funesta_genome_assembly,_chromosome:_4	AUGUSTUS	stop_codon	26188665	26188667	.	+	0	ID=g14828.t1.stop1;Parent=g14828.t1;
OZ010655.1_Phania_funesta_genome_assembly,_chromosome:_4	AUGUSTUS	gene	26227458	26228341	.	+	.	ID=g14829;
OZ010655.1_Phania_funesta_genome_assembly,_chromosome:_4	AUGUSTUS	mRNA	26227458	26228341	0.98	+	.	ID=g14829.t1;Parent=g14829;
OZ010655.1_Phania_funesta_genome_assembly,_chromosome:_4	AUGUSTUS	start_codon	26227458	26227460	.	+	0	ID=g14829.t1.start1;Parent=g14829.t1;
OZ010655.1_Phania_funesta_genome_assembly,_chromosome:_4	AUGUSTUS	CDS	26227458	26227491	0.99	+	0	ID=g14829.t1.CDS1;Parent=g14829.t1;
OZ010655.1_Phania_funesta_genome_assembly,_chromosome:_4	AUGUSTUS	exon	26227458	26227491	.	+	.	ID=g14829.t1.exon1;Parent=g14829.t1;
OZ010655.1_Phania_funesta_genome_assembly,_chromosome:_4	AUGUSTUS	intron	26227492	26227574	0.98	+	.	ID=g14829.t1.intron1;Parent=g14829.t1;
OZ010655.1_Phania_funesta_genome_assembly,_chromosome:_4	AUGUSTUS	CDS	26227575	26228341	0.99	+	2	ID=g14829.t1.CDS2;Parent=g14829.t1;
OZ010655.1_Phania_funesta_genome_assembly,_chromosome:_4	AUGUSTUS	exon	26227575	26228341	.	+	.	ID=g14829.t1.exon2;Parent=g14829.t1;
OZ010655.1_Phania_funesta_genome_assembly,_chromosome:_4	AUGUSTUS	stop_codon	26228339	26228341	.	+	0	ID=g14829.t1.stop1;Parent=g14829.t1;
OZ010655.1_Phania_funesta_genome_assembly,_chromosome:_4	AUGUSTUS	gene	26228740	26229345	.	+	.	ID=g14830;
OZ010655.1_Phania_funesta_genome_assembly,_chromosome:_4	AUGUSTUS	mRNA	26228740	26229345	0.99	+	.	ID=g14830.t1;Parent=g14830;
OZ010655.1_Phania_funesta_genome_assembly,_chromosome:_4	AUGUSTUS	start_codon	26228740	26228742	.	+	0	ID=g14830.t1.start1;Parent=g14830.t1;
OZ010655.1_Phania_funesta_genome_assembly,_chromosome:_4	AUGUSTUS	CDS	26228740	26229345	0.99	+	0	ID=g14830.t1.CDS1;Parent=g14830.t1;
OZ010655.1_Phania_funesta_genome_assembly,_chromosome:_4	AUGUSTUS	exon	26228740	26229345	.	+	.	ID=g14830.t1.exon1;Parent=g14830.t1;
OZ010655.1_Phania_funesta_genome_assembly,_chromosome:_4	AUGUSTUS	stop_codon	26229343	26229345	.	+	0	ID=g14830.t1.stop1;Parent=g14830.t1;
OZ010655.1_Phania_funesta_genome_assembly,_chromosome:_4	AUGUSTUS	gene	26237911	26240462	.	-	.	ID=g14831;
OZ010655.1_Phania_funesta_genome_assembly,_chromosome:_4	AUGUSTUS	mRNA	26237911	26240462	0.48	-	.	ID=g14831.t1;Parent=g14831;
OZ010655.1_Phania_funesta_genome_assembly,_chromosome:_4	AUGUSTUS	stop_codon	26237911	26237913	.	-	0	ID=g14831.t1.stop1;Parent=g14831.t1;
OZ010655.1_Phania_funesta_genome_assembly,_chromosome:_4	AUGUSTUS	CDS	26237911	26238228	1	-	0	ID=g14831.t1.CDS1;Parent=g14831.t1;
OZ010655.1_Phania_funesta_genome_assembly,_chromosome:_4	AUGUSTUS	exon	26237911	26238228	.	-	.	ID=g14831.t1.exon1;Parent=g14831.t1;
OZ010655.1_Phania_funesta_genome_assembly,_chromosome:_4	AUGUSTUS	intron	26238229	26239647	0.94	-	.	ID=g14831.t1.intron1;Parent=g14831.t1;
OZ010655.1_Phania_funesta_genome_assembly,_chromosome:_4	AUGUSTUS	CDS	26239648	26239925	0.55	-	2	ID=g14831.t1.CDS2;Parent=g14831.t1;
OZ010655.1_Phania_funesta_genome_assembly,_chromosome:_4	AUGUSTUS	exon	26239648	26239925	.	-	.	ID=g14831.t1.exon2;Parent=g14831.t1;
OZ010655.1_Phania_funesta_genome_assembly,_chromosome:_4	AUGUSTUS	intron	26239926	26239996	0.59	-	.	ID=g14831.t1.intron2;Parent=g14831.t1;
OZ010655.1_Phania_funesta_genome_assembly,_chromosome:_4	AUGUSTUS	CDS	26239997	26240209	0.87	-	2	ID=g14831.t1.CDS3;Parent=g14831.t1;
OZ010655.1_Phania_funesta_genome_assembly,_chromosome:_4	AUGUSTUS	exon	26239997	26240209	.	-	.	ID=g14831.t1.exon3;Parent=g14831.t1;
OZ010655.1_Phania_funesta_genome_assembly,_chromosome:_4	AUGUSTUS	intron	26240210	26240371	0.87	-	.	ID=g14831.t1.intron3;Parent=g14831.t1;
OZ010655.1_Phania_funesta_genome_assembly,_chromosome:_4	AUGUSTUS	CDS	26240372	26240462	0.87	-	0	ID=g14831.t1.CDS4;Parent=g14831.t1;
OZ010655.1_Phania_funesta_genome_assembly,_chromosome:_4	AUGUSTUS	exon	26240372	26240462	.	-	.	ID=g14831.t1.exon4;Parent=g14831.t1;
OZ010655.1_Phania_funesta_genome_assembly,_chromosome:_4	AUGUSTUS	start_codon	26240460	26240462	.	-	0	ID=g14831.t1.start1;Parent=g14831.t1;
OZ010655.1_Phania_funesta_genome_assembly,_chromosome:_4	AUGUSTUS	gene	26240541	26241208	.	-	.	ID=g14832;
OZ010655.1_Phania_funesta_genome_assembly,_chromosome:_4	AUGUSTUS	mRNA	26240541	26241208	0.75	-	.	ID=g14832.t1;Parent=g14832;
OZ010655.1_Phania_funesta_genome_assembly,_chromosome:_4	AUGUSTUS	stop_codon	26240541	26240543	.	-	0	ID=g14832.t1.stop1;Parent=g14832.t1;
OZ010655.1_Phania_funesta_genome_assembly,_chromosome:_4	AUGUSTUS	CDS	26240541	26240904	0.75	-	1	ID=g14832.t1.CDS1;Parent=g14832.t1;
OZ010655.1_Phania_funesta_genome_assembly,_chromosome:_4	AUGUSTUS	exon	26240541	26240904	.	-	.	ID=g14832.t1.exon1;Parent=g14832.t1;
OZ010655.1_Phania_funesta_genome_assembly,_chromosome:_4	AUGUSTUS	intron	26240905	26241062	0.78	-	.	ID=g14832.t1.intron1;Parent=g14832.t1;
OZ010655.1_Phania_funesta_genome_assembly,_chromosome:_4	AUGUSTUS	CDS	26241063	26241208	0.91	-	0	ID=g14832.t1.CDS2;Parent=g14832.t1;
OZ010655.1_Phania_funesta_genome_assembly,_chromosome:_4	AUGUSTUS	exon	26241063	26241208	.	-	.	ID=g14832.t1.exon2;Parent=g14832.t1;
OZ010655.1_Phania_funesta_genome_assembly,_chromosome:_4	AUGUSTUS	start_codon	26241206	26241208	.	-	0	ID=g14832.t1.start1;Parent=g14832.t1;
OZ010655.1_Phania_funesta_genome_assembly,_chromosome:_4	AUGUSTUS	gene	26241285	26243451	.	+	.	ID=g14833;
OZ010655.1_Phania_funesta_genome_assembly,_chromosome:_4	AUGUSTUS	mRNA	26241285	26243451	0.27	+	.	ID=g14833.t1;Parent=g14833;
OZ010655.1_Phania_funesta_genome_assembly,_chromosome:_4	AUGUSTUS	start_codon	26241285	26241287	.	+	0	ID=g14833.t1.start1;Parent=g14833.t1;
OZ010655.1_Phania_funesta_genome_assembly,_chromosome:_4	AUGUSTUS	CDS	26241285	26241301	0.48	+	0	ID=g14833.t1.CDS1;Parent=g14833.t1;
OZ010655.1_Phania_funesta_genome_assembly,_chromosome:_4	AUGUSTUS	exon	26241285	26241301	.	+	.	ID=g14833.t1.exon1;Parent=g14833.t1;
OZ010655.1_Phania_funesta_genome_assembly,_chromosome:_4	AUGUSTUS	intron	26241302	26242553	0.48	+	.	ID=g14833.t1.intron1;Parent=g14833.t1;
OZ010655.1_Phania_funesta_genome_assembly,_chromosome:_4	AUGUSTUS	CDS	26242554	26242621	1	+	1	ID=g14833.t1.CDS2;Parent=g14833.t1;
OZ010655.1_Phania_funesta_genome_assembly,_chromosome:_4	AUGUSTUS	exon	26242554	26242621	.	+	.	ID=g14833.t1.exon2;Parent=g14833.t1;
OZ010655.1_Phania_funesta_genome_assembly,_chromosome:_4	AUGUSTUS	intron	26242622	26242676	1	+	.	ID=g14833.t1.intron2;Parent=g14833.t1;
OZ010655.1_Phania_funesta_genome_assembly,_chromosome:_4	AUGUSTUS	CDS	26242677	26242843	0.7	+	2	ID=g14833.t1.CDS3;Parent=g14833.t1;
OZ010655.1_Phania_funesta_genome_assembly,_chromosome:_4	AUGUSTUS	exon	26242677	26242843	.	+	.	ID=g14833.t1.exon3;Parent=g14833.t1;
OZ010655.1_Phania_funesta_genome_assembly,_chromosome:_4	AUGUSTUS	intron	26242844	26242967	0.69	+	.	ID=g14833.t1.intron3;Parent=g14833.t1;
OZ010655.1_Phania_funesta_genome_assembly,_chromosome:_4	AUGUSTUS	CDS	26242968	26243017	0.77	+	0	ID=g14833.t1.CDS4;Parent=g14833.t1;
OZ010655.1_Phania_funesta_genome_assembly,_chromosome:_4	AUGUSTUS	exon	26242968	26243017	.	+	.	ID=g14833.t1.exon4;Parent=g14833.t1;
OZ010655.1_Phania_funesta_genome_assembly,_chromosome:_4	AUGUSTUS	intron	26243018	26243074	1	+	.	ID=g14833.t1.intron4;Parent=g14833.t1;
OZ010655.1_Phania_funesta_genome_assembly,_chromosome:_4	AUGUSTUS	CDS	26243075	26243169	1	+	1	ID=g14833.t1.CDS5;Parent=g14833.t1;
OZ010655.1_Phania_funesta_genome_assembly,_chromosome:_4	AUGUSTUS	exon	26243075	26243169	.	+	.	ID=g14833.t1.exon5;Parent=g14833.t1;
OZ010655.1_Phania_funesta_genome_assembly,_chromosome:_4	AUGUSTUS	intron	26243170	26243237	0.76	+	.	ID=g14833.t1.intron5;Parent=g14833.t1;
OZ010655.1_Phania_funesta_genome_assembly,_chromosome:_4	AUGUSTUS	CDS	26243238	26243296	0.74	+	2	ID=g14833.t1.CDS6;Parent=g14833.t1;
OZ010655.1_Phania_funesta_genome_assembly,_chromosome:_4	AUGUSTUS	exon	26243238	26243296	.	+	.	ID=g14833.t1.exon6;Parent=g14833.t1;
OZ010655.1_Phania_funesta_genome_assembly,_chromosome:_4	AUGUSTUS	intron	26243297	26243364	0.72	+	.	ID=g14833.t1.intron6;Parent=g14833.t1;
OZ010655.1_Phania_funesta_genome_assembly,_chromosome:_4	AUGUSTUS	CDS	26243365	26243451	0.72	+	0	ID=g14833.t1.CDS7;Parent=g14833.t1;
OZ010655.1_Phania_funesta_genome_assembly,_chromosome:_4	AUGUSTUS	exon	26243365	26243451	.	+	.	ID=g14833.t1.exon7;Parent=g14833.t1;
OZ010655.1_Phania_funesta_genome_assembly,_chromosome:_4	AUGUSTUS	stop_codon	26243449	26243451	.	+	0	ID=g14833.t1.stop1;Parent=g14833.t1;
OZ010655.1_Phania_funesta_genome_assembly,_chromosome:_4	AUGUSTUS	gene	26244468	26246456	.	-	.	ID=g14834;
OZ010655.1_Phania_funesta_genome_assembly,_chromosome:_4	AUGUSTUS	mRNA	26244468	26246456	0.41	-	.	ID=g14834.t1;Parent=g14834;
OZ010655.1_Phania_funesta_genome_assembly,_chromosome:_4	AUGUSTUS	stop_codon	26244468	26244470	.	-	0	ID=g14834.t1.stop1;Parent=g14834.t1;
OZ010655.1_Phania_funesta_genome_assembly,_chromosome:_4	AUGUSTUS	CDS	26244468	26244698	0.97	-	0	ID=g14834.t1.CDS1;Parent=g14834.t1;
OZ010655.1_Phania_funesta_genome_assembly,_chromosome:_4	AUGUSTUS	exon	26244468	26244698	.	-	.	ID=g14834.t1.exon1;Parent=g14834.t1;
OZ010655.1_Phania_funesta_genome_assembly,_chromosome:_4	AUGUSTUS	intron	26244699	26245641	0.89	-	.	ID=g14834.t1.intron1;Parent=g14834.t1;
OZ010655.1_Phania_funesta_genome_assembly,_chromosome:_4	AUGUSTUS	CDS	26245642	26245919	0.54	-	2	ID=g14834.t1.CDS2;Parent=g14834.t1;
OZ010655.1_Phania_funesta_genome_assembly,_chromosome:_4	AUGUSTUS	exon	26245642	26245919	.	-	.	ID=g14834.t1.exon2;Parent=g14834.t1;
OZ010655.1_Phania_funesta_genome_assembly,_chromosome:_4	AUGUSTUS	intron	26245920	26245990	0.58	-	.	ID=g14834.t1.intron2;Parent=g14834.t1;
OZ010655.1_Phania_funesta_genome_assembly,_chromosome:_4	AUGUSTUS	CDS	26245991	26246203	0.87	-	2	ID=g14834.t1.CDS3;Parent=g14834.t1;
OZ010655.1_Phania_funesta_genome_assembly,_chromosome:_4	AUGUSTUS	exon	26245991	26246203	.	-	.	ID=g14834.t1.exon3;Parent=g14834.t1;
OZ010655.1_Phania_funesta_genome_assembly,_chromosome:_4	AUGUSTUS	intron	26246204	26246365	0.77	-	.	ID=g14834.t1.intron3;Parent=g14834.t1;
OZ010655.1_Phania_funesta_genome_assembly,_chromosome:_4	AUGUSTUS	CDS	26246366	26246456	0.77	-	0	ID=g14834.t1.CDS4;Parent=g14834.t1;
OZ010655.1_Phania_funesta_genome_assembly,_chromosome:_4	AUGUSTUS	exon	26246366	26246456	.	-	.	ID=g14834.t1.exon4;Parent=g14834.t1;
OZ010655.1_Phania_funesta_genome_assembly,_chromosome:_4	AUGUSTUS	start_codon	26246454	26246456	.	-	0	ID=g14834.t1.start1;Parent=g14834.t1;
OZ010655.1_Phania_funesta_genome_assembly,_chromosome:_4	AUGUSTUS	gene	26246535	26247202	.	-	.	ID=g14835;
OZ010655.1_Phania_funesta_genome_assembly,_chromosome:_4	AUGUSTUS	mRNA	26246535	26247202	0.67	-	.	ID=g14835.t1;Parent=g14835;
OZ010655.1_Phania_funesta_genome_assembly,_chromosome:_4	AUGUSTUS	stop_codon	26246535	26246537	.	-	0	ID=g14835.t1.stop1;Parent=g14835.t1;
OZ010655.1_Phania_funesta_genome_assembly,_chromosome:_4	AUGUSTUS	CDS	26246535	26246898	0.67	-	1	ID=g14835.t1.CDS1;Parent=g14835.t1;
OZ010655.1_Phania_funesta_genome_assembly,_chromosome:_4	AUGUSTUS	exon	26246535	26246898	.	-	.	ID=g14835.t1.exon1;Parent=g14835.t1;
OZ010655.1_Phania_funesta_genome_assembly,_chromosome:_4	AUGUSTUS	intron	26246899	26247056	0.71	-	.	ID=g14835.t1.intron1;Parent=g14835.t1;
OZ010655.1_Phania_funesta_genome_assembly,_chromosome:_4	AUGUSTUS	CDS	26247057	26247202	0.84	-	0	ID=g14835.t1.CDS2;Parent=g14835.t1;
OZ010655.1_Phania_funesta_genome_assembly,_chromosome:_4	AUGUSTUS	exon	26247057	26247202	.	-	.	ID=g14835.t1.exon2;Parent=g14835.t1;
OZ010655.1_Phania_funesta_genome_assembly,_chromosome:_4	AUGUSTUS	start_codon	26247200	26247202	.	-	0	ID=g14835.t1.start1;Parent=g14835.t1;
OZ010655.1_Phania_funesta_genome_assembly,_chromosome:_4	AUGUSTUS	gene	26251656	26252592	.	-	.	ID=g14836;
OZ010655.1_Phania_funesta_genome_assembly,_chromosome:_4	AUGUSTUS	mRNA	26251656	26252592	0.5	-	.	ID=g14836.t1;Parent=g14836;
OZ010655.1_Phania_funesta_genome_assembly,_chromosome:_4	AUGUSTUS	stop_codon	26251656	26251658	.	-	0	ID=g14836.t1.stop1;Parent=g14836.t1;
OZ010655.1_Phania_funesta_genome_assembly,_chromosome:_4	AUGUSTUS	CDS	26251656	26252093	0.52	-	0	ID=g14836.t1.CDS1;Parent=g14836.t1;
OZ010655.1_Phania_funesta_genome_assembly,_chromosome:_4	AUGUSTUS	exon	26251656	26252093	.	-	.	ID=g14836.t1.exon1;Parent=g14836.t1;
OZ010655.1_Phania_funesta_genome_assembly,_chromosome:_4	AUGUSTUS	intron	26252094	26252457	0.73	-	.	ID=g14836.t1.intron1;Parent=g14836.t1;
OZ010655.1_Phania_funesta_genome_assembly,_chromosome:_4	AUGUSTUS	CDS	26252458	26252592	0.88	-	0	ID=g14836.t1.CDS2;Parent=g14836.t1;
OZ010655.1_Phania_funesta_genome_assembly,_chromosome:_4	AUGUSTUS	exon	26252458	26252592	.	-	.	ID=g14836.t1.exon2;Parent=g14836.t1;
OZ010655.1_Phania_funesta_genome_assembly,_chromosome:_4	AUGUSTUS	start_codon	26252590	26252592	.	-	0	ID=g14836.t1.start1;Parent=g14836.t1;
OZ010655.1_Phania_funesta_genome_assembly,_chromosome:_4	AUGUSTUS	mRNA	26251656	26252592	0.73	-	.	ID=g14836.t2;Parent=g14836;
OZ010655.1_Phania_funesta_genome_assembly,_chromosome:_4	AUGUSTUS	stop_codon	26251656	26251658	.	-	0	ID=g14836.t2.stop1;Parent=g14836.t2;
OZ010655.1_Phania_funesta_genome_assembly,_chromosome:_4	AUGUSTUS	CDS	26251656	26252381	0.73	-	0	ID=g14836.t2.CDS1;Parent=g14836.t2;
OZ010655.1_Phania_funesta_genome_assembly,_chromosome:_4	AUGUSTUS	exon	26251656	26252381	.	-	.	ID=g14836.t2.exon1;Parent=g14836.t2;
OZ010655.1_Phania_funesta_genome_assembly,_chromosome:_4	AUGUSTUS	intron	26252382	26252457	0.96	-	.	ID=g14836.t2.intron1;Parent=g14836.t2;
OZ010655.1_Phania_funesta_genome_assembly,_chromosome:_4	AUGUSTUS	CDS	26252458	26252592	0.99	-	0	ID=g14836.t2.CDS2;Parent=g14836.t2;
OZ010655.1_Phania_funesta_genome_assembly,_chromosome:_4	AUGUSTUS	exon	26252458	26252592	.	-	.	ID=g14836.t2.exon2;Parent=g14836.t2;
OZ010655.1_Phania_funesta_genome_assembly,_chromosome:_4	AUGUSTUS	start_codon	26252590	26252592	.	-	0	ID=g14836.t2.start1;Parent=g14836.t2;
OZ010655.1_Phania_funesta_genome_assembly,_chromosome:_4	AUGUSTUS	gene	26252669	26254597	.	+	.	ID=g14837;
OZ010655.1_Phania_funesta_genome_assembly,_chromosome:_4	AUGUSTUS	mRNA	26252669	26254597	1	+	.	ID=g14837.t1;Parent=g14837;
OZ010655.1_Phania_funesta_genome_assembly,_chromosome:_4	AUGUSTUS	start_codon	26252669	26252671	.	+	0	ID=g14837.t1.start1;Parent=g14837.t1;
OZ010655.1_Phania_funesta_genome_assembly,_chromosome:_4	AUGUSTUS	CDS	26252669	26252685	1	+	0	ID=g14837.t1.CDS1;Parent=g14837.t1;
OZ010655.1_Phania_funesta_genome_assembly,_chromosome:_4	AUGUSTUS	exon	26252669	26252685	.	+	.	ID=g14837.t1.exon1;Parent=g14837.t1;
OZ010655.1_Phania_funesta_genome_assembly,_chromosome:_4	AUGUSTUS	intron	26252686	26254067	1	+	.	ID=g14837.t1.intron1;Parent=g14837.t1;
OZ010655.1_Phania_funesta_genome_assembly,_chromosome:_4	AUGUSTUS	CDS	26254068	26254135	1	+	1	ID=g14837.t1.CDS2;Parent=g14837.t1;
OZ010655.1_Phania_funesta_genome_assembly,_chromosome:_4	AUGUSTUS	exon	26254068	26254135	.	+	.	ID=g14837.t1.exon2;Parent=g14837.t1;
OZ010655.1_Phania_funesta_genome_assembly,_chromosome:_4	AUGUSTUS	intron	26254136	26254190	1	+	.	ID=g14837.t1.intron2;Parent=g14837.t1;
OZ010655.1_Phania_funesta_genome_assembly,_chromosome:_4	AUGUSTUS	CDS	26254191	26254532	1	+	2	ID=g14837.t1.CDS3;Parent=g14837.t1;
OZ010655.1_Phania_funesta_genome_assembly,_chromosome:_4	AUGUSTUS	exon	26254191	26254532	.	+	.	ID=g14837.t1.exon3;Parent=g14837.t1;
OZ010655.1_Phania_funesta_genome_assembly,_chromosome:_4	AUGUSTUS	intron	26254533	26254589	1	+	.	ID=g14837.t1.intron3;Parent=g14837.t1;
OZ010655.1_Phania_funesta_genome_assembly,_chromosome:_4	AUGUSTUS	CDS	26254590	26254597	1	+	2	ID=g14837.t1.CDS4;Parent=g14837.t1;
OZ010655.1_Phania_funesta_genome_assembly,_chromosome:_4	AUGUSTUS	exon	26254590	26254597	.	+	.	ID=g14837.t1.exon4;Parent=g14837.t1;
OZ010655.1_Phania_funesta_genome_assembly,_chromosome:_4	AUGUSTUS	stop_codon	26254595	26254597	.	+	0	ID=g14837.t1.stop1;Parent=g14837.t1;
OZ010655.1_Phania_funesta_genome_assembly,_chromosome:_4	AUGUSTUS	gene	26257115	26258051	.	-	.	ID=g14838;
OZ010655.1_Phania_funesta_genome_assembly,_chromosome:_4	AUGUSTUS	mRNA	26257115	26258051	0.68	-	.	ID=g14838.t1;Parent=g14838;
OZ010655.1_Phania_funesta_genome_assembly,_chromosome:_4	AUGUSTUS	stop_codon	26257115	26257117	.	-	0	ID=g14838.t1.stop1;Parent=g14838.t1;
OZ010655.1_Phania_funesta_genome_assembly,_chromosome:_4	AUGUSTUS	CDS	26257115	26257840	0.75	-	0	ID=g14838.t1.CDS1;Parent=g14838.t1;
OZ010655.1_Phania_funesta_genome_assembly,_chromosome:_4	AUGUSTUS	exon	26257115	26257840	.	-	.	ID=g14838.t1.exon1;Parent=g14838.t1;
OZ010655.1_Phania_funesta_genome_assembly,_chromosome:_4	AUGUSTUS	intron	26257841	26257916	0.88	-	.	ID=g14838.t1.intron1;Parent=g14838.t1;
OZ010655.1_Phania_funesta_genome_assembly,_chromosome:_4	AUGUSTUS	CDS	26257917	26258051	0.9	-	0	ID=g14838.t1.CDS2;Parent=g14838.t1;
OZ010655.1_Phania_funesta_genome_assembly,_chromosome:_4	AUGUSTUS	exon	26257917	26258051	.	-	.	ID=g14838.t1.exon2;Parent=g14838.t1;
OZ010655.1_Phania_funesta_genome_assembly,_chromosome:_4	AUGUSTUS	start_codon	26258049	26258051	.	-	0	ID=g14838.t1.start1;Parent=g14838.t1;
OZ010655.1_Phania_funesta_genome_assembly,_chromosome:_4	AUGUSTUS	mRNA	26257115	26258051	0.58	-	.	ID=g14838.t2;Parent=g14838;
OZ010655.1_Phania_funesta_genome_assembly,_chromosome:_4	AUGUSTUS	stop_codon	26257115	26257117	.	-	0	ID=g14838.t2.stop1;Parent=g14838.t2;
OZ010655.1_Phania_funesta_genome_assembly,_chromosome:_4	AUGUSTUS	CDS	26257115	26257552	0.58	-	0	ID=g14838.t2.CDS1;Parent=g14838.t2;
OZ010655.1_Phania_funesta_genome_assembly,_chromosome:_4	AUGUSTUS	exon	26257115	26257552	.	-	.	ID=g14838.t2.exon1;Parent=g14838.t2;
OZ010655.1_Phania_funesta_genome_assembly,_chromosome:_4	AUGUSTUS	intron	26257553	26257916	0.76	-	.	ID=g14838.t2.intron1;Parent=g14838.t2;
OZ010655.1_Phania_funesta_genome_assembly,_chromosome:_4	AUGUSTUS	CDS	26257917	26258051	0.9	-	0	ID=g14838.t2.CDS2;Parent=g14838.t2;
OZ010655.1_Phania_funesta_genome_assembly,_chromosome:_4	AUGUSTUS	exon	26257917	26258051	.	-	.	ID=g14838.t2.exon2;Parent=g14838.t2;
OZ010655.1_Phania_funesta_genome_assembly,_chromosome:_4	AUGUSTUS	start_codon	26258049	26258051	.	-	0	ID=g14838.t2.start1;Parent=g14838.t2;
OZ010655.1_Phania_funesta_genome_assembly,_chromosome:_4	AUGUSTUS	gene	26258128	26260059	.	+	.	ID=g14839;
OZ010655.1_Phania_funesta_genome_assembly,_chromosome:_4	AUGUSTUS	mRNA	26258128	26260059	0.97	+	.	ID=g14839.t1;Parent=g14839;
OZ010655.1_Phania_funesta_genome_assembly,_chromosome:_4	AUGUSTUS	start_codon	26258128	26258130	.	+	0	ID=g14839.t1.start1;Parent=g14839.t1;
OZ010655.1_Phania_funesta_genome_assembly,_chromosome:_4	AUGUSTUS	CDS	26258128	26258144	0.97	+	0	ID=g14839.t1.CDS1;Parent=g14839.t1;
OZ010655.1_Phania_funesta_genome_assembly,_chromosome:_4	AUGUSTUS	exon	26258128	26258144	.	+	.	ID=g14839.t1.exon1;Parent=g14839.t1;
OZ010655.1_Phania_funesta_genome_assembly,_chromosome:_4	AUGUSTUS	intron	26258145	26259529	0.97	+	.	ID=g14839.t1.intron1;Parent=g14839.t1;
OZ010655.1_Phania_funesta_genome_assembly,_chromosome:_4	AUGUSTUS	CDS	26259530	26259597	1	+	1	ID=g14839.t1.CDS2;Parent=g14839.t1;
OZ010655.1_Phania_funesta_genome_assembly,_chromosome:_4	AUGUSTUS	exon	26259530	26259597	.	+	.	ID=g14839.t1.exon2;Parent=g14839.t1;
OZ010655.1_Phania_funesta_genome_assembly,_chromosome:_4	AUGUSTUS	intron	26259598	26259652	1	+	.	ID=g14839.t1.intron2;Parent=g14839.t1;
OZ010655.1_Phania_funesta_genome_assembly,_chromosome:_4	AUGUSTUS	CDS	26259653	26259994	1	+	2	ID=g14839.t1.CDS3;Parent=g14839.t1;
OZ010655.1_Phania_funesta_genome_assembly,_chromosome:_4	AUGUSTUS	exon	26259653	26259994	.	+	.	ID=g14839.t1.exon3;Parent=g14839.t1;
OZ010655.1_Phania_funesta_genome_assembly,_chromosome:_4	AUGUSTUS	intron	26259995	26260051	1	+	.	ID=g14839.t1.intron3;Parent=g14839.t1;
OZ010655.1_Phania_funesta_genome_assembly,_chromosome:_4	AUGUSTUS	CDS	26260052	26260059	1	+	2	ID=g14839.t1.CDS4;Parent=g14839.t1;
OZ010655.1_Phania_funesta_genome_assembly,_chromosome:_4	AUGUSTUS	exon	26260052	26260059	.	+	.	ID=g14839.t1.exon4;Parent=g14839.t1;
OZ010655.1_Phania_funesta_genome_assembly,_chromosome:_4	AUGUSTUS	stop_codon	26260057	26260059	.	+	0	ID=g14839.t1.stop1;Parent=g14839.t1;
OZ010655.1_Phania_funesta_genome_assembly,_chromosome:_4	AUGUSTUS	gene	26262340	26262769	.	-	.	ID=g14840;
OZ010655.1_Phania_funesta_genome_assembly,_chromosome:_4	AUGUSTUS	mRNA	26262340	26262769	1	-	.	ID=g14840.t1;Parent=g14840;
OZ010655.1_Phania_funesta_genome_assembly,_chromosome:_4	AUGUSTUS	stop_codon	26262340	26262342	.	-	0	ID=g14840.t1.stop1;Parent=g14840.t1;
OZ010655.1_Phania_funesta_genome_assembly,_chromosome:_4	AUGUSTUS	CDS	26262340	26262554	1	-	2	ID=g14840.t1.CDS1;Parent=g14840.t1;
OZ010655.1_Phania_funesta_genome_assembly,_chromosome:_4	AUGUSTUS	exon	26262340	26262554	.	-	.	ID=g14840.t1.exon1;Parent=g14840.t1;
OZ010655.1_Phania_funesta_genome_assembly,_chromosome:_4	AUGUSTUS	intron	26262555	26262678	1	-	.	ID=g14840.t1.intron1;Parent=g14840.t1;
OZ010655.1_Phania_funesta_genome_assembly,_chromosome:_4	AUGUSTUS	CDS	26262679	26262769	1	-	0	ID=g14840.t1.CDS2;Parent=g14840.t1;
OZ010655.1_Phania_funesta_genome_assembly,_chromosome:_4	AUGUSTUS	exon	26262679	26262769	.	-	.	ID=g14840.t1.exon2;Parent=g14840.t1;
OZ010655.1_Phania_funesta_genome_assembly,_chromosome:_4	AUGUSTUS	start_codon	26262767	26262769	.	-	0	ID=g14840.t1.start1;Parent=g14840.t1;
OZ010655.1_Phania_funesta_genome_assembly,_chromosome:_4	AUGUSTUS	gene	26263292	26263615	.	+	.	ID=g14841;
OZ010655.1_Phania_funesta_genome_assembly,_chromosome:_4	AUGUSTUS	mRNA	26263292	26263615	0.57	+	.	ID=g14841.t1;Parent=g14841;
OZ010655.1_Phania_funesta_genome_assembly,_chromosome:_4	AUGUSTUS	start_codon	26263292	26263294	.	+	0	ID=g14841.t1.start1;Parent=g14841.t1;
OZ010655.1_Phania_funesta_genome_assembly,_chromosome:_4	AUGUSTUS	CDS	26263292	26263615	0.57	+	0	ID=g14841.t1.CDS1;Parent=g14841.t1;
OZ010655.1_Phania_funesta_genome_assembly,_chromosome:_4	AUGUSTUS	exon	26263292	26263615	.	+	.	ID=g14841.t1.exon1;Parent=g14841.t1;
OZ010655.1_Phania_funesta_genome_assembly,_chromosome:_4	AUGUSTUS	stop_codon	26263613	26263615	.	+	0	ID=g14841.t1.stop1;Parent=g14841.t1;
OZ010655.1_Phania_funesta_genome_assembly,_chromosome:_4	AUGUSTUS	gene	26277954	26278468	.	-	.	ID=g14842;
OZ010655.1_Phania_funesta_genome_assembly,_chromosome:_4	AUGUSTUS	mRNA	26277954	26278468	1	-	.	ID=g14842.t1;Parent=g14842;
OZ010655.1_Phania_funesta_genome_assembly,_chromosome:_4	AUGUSTUS	stop_codon	26277954	26277956	.	-	0	ID=g14842.t1.stop1;Parent=g14842.t1;
OZ010655.1_Phania_funesta_genome_assembly,_chromosome:_4	AUGUSTUS	CDS	26277954	26278069	1	-	2	ID=g14842.t1.CDS1;Parent=g14842.t1;
OZ010655.1_Phania_funesta_genome_assembly,_chromosome:_4	AUGUSTUS	exon	26277954	26278069	.	-	.	ID=g14842.t1.exon1;Parent=g14842.t1;
OZ010655.1_Phania_funesta_genome_assembly,_chromosome:_4	AUGUSTUS	intron	26278070	26278188	1	-	.	ID=g14842.t1.intron1;Parent=g14842.t1;
OZ010655.1_Phania_funesta_genome_assembly,_chromosome:_4	AUGUSTUS	CDS	26278189	26278468	1	-	0	ID=g14842.t1.CDS2;Parent=g14842.t1;
OZ010655.1_Phania_funesta_genome_assembly,_chromosome:_4	AUGUSTUS	exon	26278189	26278468	.	-	.	ID=g14842.t1.exon2;Parent=g14842.t1;
OZ010655.1_Phania_funesta_genome_assembly,_chromosome:_4	AUGUSTUS	start_codon	26278466	26278468	.	-	0	ID=g14842.t1.start1;Parent=g14842.t1;
OZ010655.1_Phania_funesta_genome_assembly,_chromosome:_4	AUGUSTUS	gene	26306147	26306485	.	-	.	ID=g14843;
OZ010655.1_Phania_funesta_genome_assembly,_chromosome:_4	AUGUSTUS	mRNA	26306147	26306485	0.61	-	.	ID=g14843.t1;Parent=g14843;
OZ010655.1_Phania_funesta_genome_assembly,_chromosome:_4	AUGUSTUS	stop_codon	26306147	26306149	.	-	0	ID=g14843.t1.stop1;Parent=g14843.t1;
OZ010655.1_Phania_funesta_genome_assembly,_chromosome:_4	AUGUSTUS	CDS	26306147	26306485	0.61	-	0	ID=g14843.t1.CDS1;Parent=g14843.t1;
OZ010655.1_Phania_funesta_genome_assembly,_chromosome:_4	AUGUSTUS	exon	26306147	26306485	.	-	.	ID=g14843.t1.exon1;Parent=g14843.t1;
OZ010655.1_Phania_funesta_genome_assembly,_chromosome:_4	AUGUSTUS	start_codon	26306483	26306485	.	-	0	ID=g14843.t1.start1;Parent=g14843.t1;
OZ010655.1_Phania_funesta_genome_assembly,_chromosome:_4	AUGUSTUS	gene	26306555	26307604	.	-	.	ID=g14844;
OZ010655.1_Phania_funesta_genome_assembly,_chromosome:_4	AUGUSTUS	mRNA	26306555	26307604	1	-	.	ID=g14844.t1;Parent=g14844;
OZ010655.1_Phania_funesta_genome_assembly,_chromosome:_4	AUGUSTUS	stop_codon	26306555	26306557	.	-	0	ID=g14844.t1.stop1;Parent=g14844.t1;
OZ010655.1_Phania_funesta_genome_assembly,_chromosome:_4	AUGUSTUS	CDS	26306555	26307604	1	-	0	ID=g14844.t1.CDS1;Parent=g14844.t1;
OZ010655.1_Phania_funesta_genome_assembly,_chromosome:_4	AUGUSTUS	exon	26306555	26307604	.	-	.	ID=g14844.t1.exon1;Parent=g14844.t1;
OZ010655.1_Phania_funesta_genome_assembly,_chromosome:_4	AUGUSTUS	start_codon	26307602	26307604	.	-	0	ID=g14844.t1.start1;Parent=g14844.t1;
OZ010655.1_Phania_funesta_genome_assembly,_chromosome:_4	AUGUSTUS	gene	26334343	26337915	.	-	.	ID=g14845;
OZ010655.1_Phania_funesta_genome_assembly,_chromosome:_4	AUGUSTUS	mRNA	26334343	26337915	0.37	-	.	ID=g14845.t1;Parent=g14845;
OZ010655.1_Phania_funesta_genome_assembly,_chromosome:_4	AUGUSTUS	stop_codon	26334343	26334345	.	-	0	ID=g14845.t1.stop1;Parent=g14845.t1;
OZ010655.1_Phania_funesta_genome_assembly,_chromosome:_4	AUGUSTUS	CDS	26334343	26334483	0.8	-	0	ID=g14845.t1.CDS1;Parent=g14845.t1;
OZ010655.1_Phania_funesta_genome_assembly,_chromosome:_4	AUGUSTUS	exon	26334343	26334483	.	-	.	ID=g14845.t1.exon1;Parent=g14845.t1;
OZ010655.1_Phania_funesta_genome_assembly,_chromosome:_4	AUGUSTUS	intron	26334484	26336424	0.58	-	.	ID=g14845.t1.intron1;Parent=g14845.t1;
OZ010655.1_Phania_funesta_genome_assembly,_chromosome:_4	AUGUSTUS	CDS	26336425	26337010	0.46	-	1	ID=g14845.t1.CDS2;Parent=g14845.t1;
OZ010655.1_Phania_funesta_genome_assembly,_chromosome:_4	AUGUSTUS	exon	26336425	26337010	.	-	.	ID=g14845.t1.exon2;Parent=g14845.t1;
OZ010655.1_Phania_funesta_genome_assembly,_chromosome:_4	AUGUSTUS	intron	26337011	26337075	0.6	-	.	ID=g14845.t1.intron2;Parent=g14845.t1;
OZ010655.1_Phania_funesta_genome_assembly,_chromosome:_4	AUGUSTUS	CDS	26337076	26337335	0.9	-	0	ID=g14845.t1.CDS3;Parent=g14845.t1;
OZ010655.1_Phania_funesta_genome_assembly,_chromosome:_4	AUGUSTUS	exon	26337076	26337335	.	-	.	ID=g14845.t1.exon3;Parent=g14845.t1;
OZ010655.1_Phania_funesta_genome_assembly,_chromosome:_4	AUGUSTUS	intron	26337336	26337402	1	-	.	ID=g14845.t1.intron3;Parent=g14845.t1;
OZ010655.1_Phania_funesta_genome_assembly,_chromosome:_4	AUGUSTUS	CDS	26337403	26337915	1	-	0	ID=g14845.t1.CDS4;Parent=g14845.t1;
OZ010655.1_Phania_funesta_genome_assembly,_chromosome:_4	AUGUSTUS	exon	26337403	26337915	.	-	.	ID=g14845.t1.exon4;Parent=g14845.t1;
OZ010655.1_Phania_funesta_genome_assembly,_chromosome:_4	AUGUSTUS	start_codon	26337913	26337915	.	-	0	ID=g14845.t1.start1;Parent=g14845.t1;
OZ010655.1_Phania_funesta_genome_assembly,_chromosome:_4	AUGUSTUS	gene	26344164	26344632	.	-	.	ID=g14846;
OZ010655.1_Phania_funesta_genome_assembly,_chromosome:_4	AUGUSTUS	mRNA	26344164	26344632	1	-	.	ID=g14846.t1;Parent=g14846;
OZ010655.1_Phania_funesta_genome_assembly,_chromosome:_4	AUGUSTUS	stop_codon	26344164	26344166	.	-	0	ID=g14846.t1.stop1;Parent=g14846.t1;
OZ010655.1_Phania_funesta_genome_assembly,_chromosome:_4	AUGUSTUS	CDS	26344164	26344338	1	-	1	ID=g14846.t1.CDS1;Parent=g14846.t1;
OZ010655.1_Phania_funesta_genome_assembly,_chromosome:_4	AUGUSTUS	exon	26344164	26344338	.	-	.	ID=g14846.t1.exon1;Parent=g14846.t1;
OZ010655.1_Phania_funesta_genome_assembly,_chromosome:_4	AUGUSTUS	intron	26344339	26344405	1	-	.	ID=g14846.t1.intron1;Parent=g14846.t1;
OZ010655.1_Phania_funesta_genome_assembly,_chromosome:_4	AUGUSTUS	CDS	26344406	26344632	1	-	0	ID=g14846.t1.CDS2;Parent=g14846.t1;
OZ010655.1_Phania_funesta_genome_assembly,_chromosome:_4	AUGUSTUS	exon	26344406	26344632	.	-	.	ID=g14846.t1.exon2;Parent=g14846.t1;
OZ010655.1_Phania_funesta_genome_assembly,_chromosome:_4	AUGUSTUS	start_codon	26344630	26344632	.	-	0	ID=g14846.t1.start1;Parent=g14846.t1;
OZ010655.1_Phania_funesta_genome_assembly,_chromosome:_4	AUGUSTUS	gene	26345461	26345784	.	+	.	ID=g14847;
OZ010655.1_Phania_funesta_genome_assembly,_chromosome:_4	AUGUSTUS	mRNA	26345461	26345784	0.94	+	.	ID=g14847.t1;Parent=g14847;
OZ010655.1_Phania_funesta_genome_assembly,_chromosome:_4	AUGUSTUS	start_codon	26345461	26345463	.	+	0	ID=g14847.t1.start1;Parent=g14847.t1;
OZ010655.1_Phania_funesta_genome_assembly,_chromosome:_4	AUGUSTUS	CDS	26345461	26345784	0.94	+	0	ID=g14847.t1.CDS1;Parent=g14847.t1;
OZ010655.1_Phania_funesta_genome_assembly,_chromosome:_4	AUGUSTUS	exon	26345461	26345784	.	+	.	ID=g14847.t1.exon1;Parent=g14847.t1;
OZ010655.1_Phania_funesta_genome_assembly,_chromosome:_4	AUGUSTUS	stop_codon	26345782	26345784	.	+	0	ID=g14847.t1.stop1;Parent=g14847.t1;
OZ010655.1_Phania_funesta_genome_assembly,_chromosome:_4	AUGUSTUS	gene	26345818	26350898	.	+	.	ID=g14848;
OZ010655.1_Phania_funesta_genome_assembly,_chromosome:_4	AUGUSTUS	mRNA	26345818	26350898	0.21	+	.	ID=g14848.t1;Parent=g14848;
OZ010655.1_Phania_funesta_genome_assembly,_chromosome:_4	AUGUSTUS	start_codon	26345818	26345820	.	+	0	ID=g14848.t1.start1;Parent=g14848.t1;
OZ010655.1_Phania_funesta_genome_assembly,_chromosome:_4	AUGUSTUS	CDS	26345818	26348035	0.34	+	0	ID=g14848.t1.CDS1;Parent=g14848.t1;
OZ010655.1_Phania_funesta_genome_assembly,_chromosome:_4	AUGUSTUS	exon	26345818	26348035	.	+	.	ID=g14848.t1.exon1;Parent=g14848.t1;
OZ010655.1_Phania_funesta_genome_assembly,_chromosome:_4	AUGUSTUS	intron	26348036	26349228	0.5	+	.	ID=g14848.t1.intron1;Parent=g14848.t1;
OZ010655.1_Phania_funesta_genome_assembly,_chromosome:_4	AUGUSTUS	CDS	26349229	26350898	0.4	+	2	ID=g14848.t1.CDS2;Parent=g14848.t1;
OZ010655.1_Phania_funesta_genome_assembly,_chromosome:_4	AUGUSTUS	exon	26349229	26350898	.	+	.	ID=g14848.t1.exon2;Parent=g14848.t1;
OZ010655.1_Phania_funesta_genome_assembly,_chromosome:_4	AUGUSTUS	stop_codon	26350896	26350898	.	+	0	ID=g14848.t1.stop1;Parent=g14848.t1;
OZ010655.1_Phania_funesta_genome_assembly,_chromosome:_4	AUGUSTUS	gene	26373967	26376368	.	-	.	ID=g14849;
OZ010655.1_Phania_funesta_genome_assembly,_chromosome:_4	AUGUSTUS	mRNA	26373967	26376368	0.84	-	.	ID=g14849.t1;Parent=g14849;
OZ010655.1_Phania_funesta_genome_assembly,_chromosome:_4	AUGUSTUS	stop_codon	26373967	26373969	.	-	0	ID=g14849.t1.stop1;Parent=g14849.t1;
OZ010655.1_Phania_funesta_genome_assembly,_chromosome:_4	AUGUSTUS	CDS	26373967	26374410	0.97	-	0	ID=g14849.t1.CDS1;Parent=g14849.t1;
OZ010655.1_Phania_funesta_genome_assembly,_chromosome:_4	AUGUSTUS	exon	26373967	26374410	.	-	.	ID=g14849.t1.exon1;Parent=g14849.t1;
OZ010655.1_Phania_funesta_genome_assembly,_chromosome:_4	AUGUSTUS	intron	26374411	26375211	0.92	-	.	ID=g14849.t1.intron1;Parent=g14849.t1;
OZ010655.1_Phania_funesta_genome_assembly,_chromosome:_4	AUGUSTUS	CDS	26375212	26375521	0.92	-	1	ID=g14849.t1.CDS2;Parent=g14849.t1;
OZ010655.1_Phania_funesta_genome_assembly,_chromosome:_4	AUGUSTUS	exon	26375212	26375521	.	-	.	ID=g14849.t1.exon2;Parent=g14849.t1;
OZ010655.1_Phania_funesta_genome_assembly,_chromosome:_4	AUGUSTUS	intron	26375522	26375607	1	-	.	ID=g14849.t1.intron2;Parent=g14849.t1;
OZ010655.1_Phania_funesta_genome_assembly,_chromosome:_4	AUGUSTUS	CDS	26375608	26375802	1	-	1	ID=g14849.t1.CDS3;Parent=g14849.t1;
OZ010655.1_Phania_funesta_genome_assembly,_chromosome:_4	AUGUSTUS	exon	26375608	26375802	.	-	.	ID=g14849.t1.exon3;Parent=g14849.t1;
OZ010655.1_Phania_funesta_genome_assembly,_chromosome:_4	AUGUSTUS	intron	26375803	26375872	1	-	.	ID=g14849.t1.intron3;Parent=g14849.t1;
OZ010655.1_Phania_funesta_genome_assembly,_chromosome:_4	AUGUSTUS	CDS	26375873	26376045	0.94	-	0	ID=g14849.t1.CDS4;Parent=g14849.t1;
OZ010655.1_Phania_funesta_genome_assembly,_chromosome:_4	AUGUSTUS	exon	26375873	26376045	.	-	.	ID=g14849.t1.exon4;Parent=g14849.t1;
OZ010655.1_Phania_funesta_genome_assembly,_chromosome:_4	AUGUSTUS	intron	26376046	26376121	1	-	.	ID=g14849.t1.intron4;Parent=g14849.t1;
OZ010655.1_Phania_funesta_genome_assembly,_chromosome:_4	AUGUSTUS	CDS	26376122	26376279	1	-	2	ID=g14849.t1.CDS5;Parent=g14849.t1;
OZ010655.1_Phania_funesta_genome_assembly,_chromosome:_4	AUGUSTUS	exon	26376122	26376279	.	-	.	ID=g14849.t1.exon5;Parent=g14849.t1;
OZ010655.1_Phania_funesta_genome_assembly,_chromosome:_4	AUGUSTUS	intron	26376280	26376343	1	-	.	ID=g14849.t1.intron5;Parent=g14849.t1;
OZ010655.1_Phania_funesta_genome_assembly,_chromosome:_4	AUGUSTUS	CDS	26376344	26376368	1	-	0	ID=g14849.t1.CDS6;Parent=g14849.t1;
OZ010655.1_Phania_funesta_genome_assembly,_chromosome:_4	AUGUSTUS	exon	26376344	26376368	.	-	.	ID=g14849.t1.exon6;Parent=g14849.t1;
OZ010655.1_Phania_funesta_genome_assembly,_chromosome:_4	AUGUSTUS	start_codon	26376366	26376368	.	-	0	ID=g14849.t1.start1;Parent=g14849.t1;
OZ010655.1_Phania_funesta_genome_assembly,_chromosome:_4	AUGUSTUS	gene	26407836	26408563	.	+	.	ID=g14850;
OZ010655.1_Phania_funesta_genome_assembly,_chromosome:_4	AUGUSTUS	mRNA	26407836	26408563	0.36	+	.	ID=g14850.t1;Parent=g14850;
OZ010655.1_Phania_funesta_genome_assembly,_chromosome:_4	AUGUSTUS	start_codon	26407836	26407838	.	+	0	ID=g14850.t1.start1;Parent=g14850.t1;
OZ010655.1_Phania_funesta_genome_assembly,_chromosome:_4	AUGUSTUS	CDS	26407836	26407892	0.38	+	0	ID=g14850.t1.CDS1;Parent=g14850.t1;
OZ010655.1_Phania_funesta_genome_assembly,_chromosome:_4	AUGUSTUS	exon	26407836	26407892	.	+	.	ID=g14850.t1.exon1;Parent=g14850.t1;
OZ010655.1_Phania_funesta_genome_assembly,_chromosome:_4	AUGUSTUS	intron	26407893	26408293	0.36	+	.	ID=g14850.t1.intron1;Parent=g14850.t1;
OZ010655.1_Phania_funesta_genome_assembly,_chromosome:_4	AUGUSTUS	CDS	26408294	26408563	0.99	+	0	ID=g14850.t1.CDS2;Parent=g14850.t1;
OZ010655.1_Phania_funesta_genome_assembly,_chromosome:_4	AUGUSTUS	exon	26408294	26408563	.	+	.	ID=g14850.t1.exon2;Parent=g14850.t1;
OZ010655.1_Phania_funesta_genome_assembly,_chromosome:_4	AUGUSTUS	stop_codon	26408561	26408563	.	+	0	ID=g14850.t1.stop1;Parent=g14850.t1;
OZ010655.1_Phania_funesta_genome_assembly,_chromosome:_4	AUGUSTUS	gene	26408821	26409212	.	-	.	ID=g14851;
OZ010655.1_Phania_funesta_genome_assembly,_chromosome:_4	AUGUSTUS	mRNA	26408821	26409212	0.92	-	.	ID=g14851.t1;Parent=g14851;
OZ010655.1_Phania_funesta_genome_assembly,_chromosome:_4	AUGUSTUS	stop_codon	26408821	26408823	.	-	0	ID=g14851.t1.stop1;Parent=g14851.t1;
OZ010655.1_Phania_funesta_genome_assembly,_chromosome:_4	AUGUSTUS	CDS	26408821	26409124	0.96	-	1	ID=g14851.t1.CDS1;Parent=g14851.t1;
OZ010655.1_Phania_funesta_genome_assembly,_chromosome:_4	AUGUSTUS	exon	26408821	26409124	.	-	.	ID=g14851.t1.exon1;Parent=g14851.t1;
OZ010655.1_Phania_funesta_genome_assembly,_chromosome:_4	AUGUSTUS	intron	26409125	26409186	0.92	-	.	ID=g14851.t1.intron1;Parent=g14851.t1;
OZ010655.1_Phania_funesta_genome_assembly,_chromosome:_4	AUGUSTUS	CDS	26409187	26409212	0.92	-	0	ID=g14851.t1.CDS2;Parent=g14851.t1;
OZ010655.1_Phania_funesta_genome_assembly,_chromosome:_4	AUGUSTUS	exon	26409187	26409212	.	-	.	ID=g14851.t1.exon2;Parent=g14851.t1;
OZ010655.1_Phania_funesta_genome_assembly,_chromosome:_4	AUGUSTUS	start_codon	26409210	26409212	.	-	0	ID=g14851.t1.start1;Parent=g14851.t1;
OZ010655.1_Phania_funesta_genome_assembly,_chromosome:_4	AUGUSTUS	gene	26668343	26668664	.	+	.	ID=g14852;
OZ010655.1_Phania_funesta_genome_assembly,_chromosome:_4	AUGUSTUS	mRNA	26668343	26668664	1	+	.	ID=g14852.t1;Parent=g14852;
OZ010655.1_Phania_funesta_genome_assembly,_chromosome:_4	AUGUSTUS	start_codon	26668343	26668345	.	+	0	ID=g14852.t1.start1;Parent=g14852.t1;
OZ010655.1_Phania_funesta_genome_assembly,_chromosome:_4	AUGUSTUS	CDS	26668343	26668550	1	+	0	ID=g14852.t1.CDS1;Parent=g14852.t1;
OZ010655.1_Phania_funesta_genome_assembly,_chromosome:_4	AUGUSTUS	exon	26668343	26668550	.	+	.	ID=g14852.t1.exon1;Parent=g14852.t1;
OZ010655.1_Phania_funesta_genome_assembly,_chromosome:_4	AUGUSTUS	intron	26668551	26668605	1	+	.	ID=g14852.t1.intron1;Parent=g14852.t1;
OZ010655.1_Phania_funesta_genome_assembly,_chromosome:_4	AUGUSTUS	CDS	26668606	26668664	1	+	2	ID=g14852.t1.CDS2;Parent=g14852.t1;
OZ010655.1_Phania_funesta_genome_assembly,_chromosome:_4	AUGUSTUS	exon	26668606	26668664	.	+	.	ID=g14852.t1.exon2;Parent=g14852.t1;
OZ010655.1_Phania_funesta_genome_assembly,_chromosome:_4	AUGUSTUS	stop_codon	26668662	26668664	.	+	0	ID=g14852.t1.stop1;Parent=g14852.t1;
OZ010655.1_Phania_funesta_genome_assembly,_chromosome:_4	AUGUSTUS	gene	26668892	26670152	.	+	.	ID=g14853;
OZ010655.1_Phania_funesta_genome_assembly,_chromosome:_4	AUGUSTUS	mRNA	26668892	26670152	0.72	+	.	ID=g14853.t1;Parent=g14853;
OZ010655.1_Phania_funesta_genome_assembly,_chromosome:_4	AUGUSTUS	start_codon	26668892	26668894	.	+	0	ID=g14853.t1.start1;Parent=g14853.t1;
OZ010655.1_Phania_funesta_genome_assembly,_chromosome:_4	AUGUSTUS	CDS	26668892	26669752	0.76	+	0	ID=g14853.t1.CDS1;Parent=g14853.t1;
OZ010655.1_Phania_funesta_genome_assembly,_chromosome:_4	AUGUSTUS	exon	26668892	26669752	.	+	.	ID=g14853.t1.exon1;Parent=g14853.t1;
OZ010655.1_Phania_funesta_genome_assembly,_chromosome:_4	AUGUSTUS	intron	26669753	26669849	0.72	+	.	ID=g14853.t1.intron1;Parent=g14853.t1;
OZ010655.1_Phania_funesta_genome_assembly,_chromosome:_4	AUGUSTUS	CDS	26669850	26670152	0.72	+	0	ID=g14853.t1.CDS2;Parent=g14853.t1;
OZ010655.1_Phania_funesta_genome_assembly,_chromosome:_4	AUGUSTUS	exon	26669850	26670152	.	+	.	ID=g14853.t1.exon2;Parent=g14853.t1;
OZ010655.1_Phania_funesta_genome_assembly,_chromosome:_4	AUGUSTUS	stop_codon	26670150	26670152	.	+	0	ID=g14853.t1.stop1;Parent=g14853.t1;
OZ010655.1_Phania_funesta_genome_assembly,_chromosome:_4	AUGUSTUS	gene	26694863	26698561	.	-	.	ID=g14854;
OZ010655.1_Phania_funesta_genome_assembly,_chromosome:_4	AUGUSTUS	mRNA	26698346	26698561	1	-	.	ID=g14854.t1;Parent=g14854;
OZ010655.1_Phania_funesta_genome_assembly,_chromosome:_4	AUGUSTUS	stop_codon	26698346	26698348	.	-	0	ID=g14854.t1.stop1;Parent=g14854.t1;
OZ010655.1_Phania_funesta_genome_assembly,_chromosome:_4	AUGUSTUS	CDS	26698346	26698561	1	-	0	ID=g14854.t1.CDS1;Parent=g14854.t1;
OZ010655.1_Phania_funesta_genome_assembly,_chromosome:_4	AUGUSTUS	exon	26698346	26698561	.	-	.	ID=g14854.t1.exon1;Parent=g14854.t1;
OZ010655.1_Phania_funesta_genome_assembly,_chromosome:_4	AUGUSTUS	start_codon	26698559	26698561	.	-	0	ID=g14854.t1.start1;Parent=g14854.t1;
OZ010655.1_Phania_funesta_genome_assembly,_chromosome:_4	AUGUSTUS	mRNA	26694863	26698561	0.39	-	.	ID=g14854.t2;Parent=g14854;
OZ010655.1_Phania_funesta_genome_assembly,_chromosome:_4	AUGUSTUS	stop_codon	26694863	26694865	.	-	0	ID=g14854.t2.stop1;Parent=g14854.t2;
OZ010655.1_Phania_funesta_genome_assembly,_chromosome:_4	AUGUSTUS	CDS	26694863	26695182	0.76	-	2	ID=g14854.t2.CDS1;Parent=g14854.t2;
OZ010655.1_Phania_funesta_genome_assembly,_chromosome:_4	AUGUSTUS	exon	26694863	26695182	.	-	.	ID=g14854.t2.exon1;Parent=g14854.t2;
OZ010655.1_Phania_funesta_genome_assembly,_chromosome:_4	AUGUSTUS	intron	26695183	26695924	0.76	-	.	ID=g14854.t2.intron1;Parent=g14854.t2;
OZ010655.1_Phania_funesta_genome_assembly,_chromosome:_4	AUGUSTUS	CDS	26695925	26696229	0.58	-	1	ID=g14854.t2.CDS2;Parent=g14854.t2;
OZ010655.1_Phania_funesta_genome_assembly,_chromosome:_4	AUGUSTUS	exon	26695925	26696229	.	-	.	ID=g14854.t2.exon2;Parent=g14854.t2;
OZ010655.1_Phania_funesta_genome_assembly,_chromosome:_4	AUGUSTUS	intron	26696230	26696334	0.58	-	.	ID=g14854.t2.intron2;Parent=g14854.t2;
OZ010655.1_Phania_funesta_genome_assembly,_chromosome:_4	AUGUSTUS	CDS	26696335	26696719	0.94	-	2	ID=g14854.t2.CDS3;Parent=g14854.t2;
OZ010655.1_Phania_funesta_genome_assembly,_chromosome:_4	AUGUSTUS	exon	26696335	26696719	.	-	.	ID=g14854.t2.exon3;Parent=g14854.t2;
OZ010655.1_Phania_funesta_genome_assembly,_chromosome:_4	AUGUSTUS	intron	26696720	26698377	0.92	-	.	ID=g14854.t2.intron3;Parent=g14854.t2;
OZ010655.1_Phania_funesta_genome_assembly,_chromosome:_4	AUGUSTUS	CDS	26698378	26698561	0.92	-	0	ID=g14854.t2.CDS4;Parent=g14854.t2;
OZ010655.1_Phania_funesta_genome_assembly,_chromosome:_4	AUGUSTUS	exon	26698378	26698561	.	-	.	ID=g14854.t2.exon4;Parent=g14854.t2;
OZ010655.1_Phania_funesta_genome_assembly,_chromosome:_4	AUGUSTUS	start_codon	26698559	26698561	.	-	0	ID=g14854.t2.start1;Parent=g14854.t2;
OZ010655.1_Phania_funesta_genome_assembly,_chromosome:_4	AUGUSTUS	mRNA	26694863	26697065	0.45	-	.	ID=g14854.t3;Parent=g14854;
OZ010655.1_Phania_funesta_genome_assembly,_chromosome:_4	AUGUSTUS	stop_codon	26694863	26694865	.	-	0	ID=g14854.t3.stop1;Parent=g14854.t3;
OZ010655.1_Phania_funesta_genome_assembly,_chromosome:_4	AUGUSTUS	CDS	26694863	26695182	0.81	-	2	ID=g14854.t3.CDS1;Parent=g14854.t3;
OZ010655.1_Phania_funesta_genome_assembly,_chromosome:_4	AUGUSTUS	exon	26694863	26695182	.	-	.	ID=g14854.t3.exon1;Parent=g14854.t3;
OZ010655.1_Phania_funesta_genome_assembly,_chromosome:_4	AUGUSTUS	intron	26695183	26695924	0.81	-	.	ID=g14854.t3.intron1;Parent=g14854.t3;
OZ010655.1_Phania_funesta_genome_assembly,_chromosome:_4	AUGUSTUS	CDS	26695925	26696229	0.57	-	1	ID=g14854.t3.CDS2;Parent=g14854.t3;
OZ010655.1_Phania_funesta_genome_assembly,_chromosome:_4	AUGUSTUS	exon	26695925	26696229	.	-	.	ID=g14854.t3.exon2;Parent=g14854.t3;
OZ010655.1_Phania_funesta_genome_assembly,_chromosome:_4	AUGUSTUS	intron	26696230	26696334	0.5	-	.	ID=g14854.t3.intron2;Parent=g14854.t3;
OZ010655.1_Phania_funesta_genome_assembly,_chromosome:_4	AUGUSTUS	CDS	26696335	26697065	0.88	-	0	ID=g14854.t3.CDS3;Parent=g14854.t3;
OZ010655.1_Phania_funesta_genome_assembly,_chromosome:_4	AUGUSTUS	exon	26696335	26697065	.	-	.	ID=g14854.t3.exon3;Parent=g14854.t3;
OZ010655.1_Phania_funesta_genome_assembly,_chromosome:_4	AUGUSTUS	start_codon	26697063	26697065	.	-	0	ID=g14854.t3.start1;Parent=g14854.t3;
OZ010655.1_Phania_funesta_genome_assembly,_chromosome:_4	AUGUSTUS	mRNA	26694863	26697065	0.2	-	.	ID=g14854.t4;Parent=g14854;
OZ010655.1_Phania_funesta_genome_assembly,_chromosome:_4	AUGUSTUS	stop_codon	26694863	26694865	.	-	0	ID=g14854.t4.stop1;Parent=g14854.t4;
OZ010655.1_Phania_funesta_genome_assembly,_chromosome:_4	AUGUSTUS	CDS	26694863	26695257	0.88	-	2	ID=g14854.t4.CDS1;Parent=g14854.t4;
OZ010655.1_Phania_funesta_genome_assembly,_chromosome:_4	AUGUSTUS	exon	26694863	26695257	.	-	.	ID=g14854.t4.exon1;Parent=g14854.t4;
OZ010655.1_Phania_funesta_genome_assembly,_chromosome:_4	AUGUSTUS	intron	26695258	26695924	0.88	-	.	ID=g14854.t4.intron1;Parent=g14854.t4;
OZ010655.1_Phania_funesta_genome_assembly,_chromosome:_4	AUGUSTUS	CDS	26695925	26696229	0.58	-	1	ID=g14854.t4.CDS2;Parent=g14854.t4;
OZ010655.1_Phania_funesta_genome_assembly,_chromosome:_4	AUGUSTUS	exon	26695925	26696229	.	-	.	ID=g14854.t4.exon2;Parent=g14854.t4;
OZ010655.1_Phania_funesta_genome_assembly,_chromosome:_4	AUGUSTUS	intron	26696230	26696334	0.5	-	.	ID=g14854.t4.intron2;Parent=g14854.t4;
OZ010655.1_Phania_funesta_genome_assembly,_chromosome:_4	AUGUSTUS	CDS	26696335	26697065	0.4	-	0	ID=g14854.t4.CDS3;Parent=g14854.t4;
OZ010655.1_Phania_funesta_genome_assembly,_chromosome:_4	AUGUSTUS	exon	26696335	26697065	.	-	.	ID=g14854.t4.exon3;Parent=g14854.t4;
OZ010655.1_Phania_funesta_genome_assembly,_chromosome:_4	AUGUSTUS	start_codon	26697063	26697065	.	-	0	ID=g14854.t4.start1;Parent=g14854.t4;
OZ010655.1_Phania_funesta_genome_assembly,_chromosome:_4	AUGUSTUS	gene	26700734	26701234	.	-	.	ID=g14855;
OZ010655.1_Phania_funesta_genome_assembly,_chromosome:_4	AUGUSTUS	mRNA	26700734	26701234	1	-	.	ID=g14855.t1;Parent=g14855;
OZ010655.1_Phania_funesta_genome_assembly,_chromosome:_4	AUGUSTUS	stop_codon	26700734	26700736	.	-	0	ID=g14855.t1.stop1;Parent=g14855.t1;
OZ010655.1_Phania_funesta_genome_assembly,_chromosome:_4	AUGUSTUS	CDS	26700734	26700865	1	-	0	ID=g14855.t1.CDS1;Parent=g14855.t1;
OZ010655.1_Phania_funesta_genome_assembly,_chromosome:_4	AUGUSTUS	exon	26700734	26700865	.	-	.	ID=g14855.t1.exon1;Parent=g14855.t1;
OZ010655.1_Phania_funesta_genome_assembly,_chromosome:_4	AUGUSTUS	intron	26700866	26700927	1	-	.	ID=g14855.t1.intron1;Parent=g14855.t1;
OZ010655.1_Phania_funesta_genome_assembly,_chromosome:_4	AUGUSTUS	CDS	26700928	26701023	1	-	0	ID=g14855.t1.CDS2;Parent=g14855.t1;
OZ010655.1_Phania_funesta_genome_assembly,_chromosome:_4	AUGUSTUS	exon	26700928	26701023	.	-	.	ID=g14855.t1.exon2;Parent=g14855.t1;
OZ010655.1_Phania_funesta_genome_assembly,_chromosome:_4	AUGUSTUS	intron	26701024	26701171	1	-	.	ID=g14855.t1.intron2;Parent=g14855.t1;
OZ010655.1_Phania_funesta_genome_assembly,_chromosome:_4	AUGUSTUS	CDS	26701172	26701234	1	-	0	ID=g14855.t1.CDS3;Parent=g14855.t1;
OZ010655.1_Phania_funesta_genome_assembly,_chromosome:_4	AUGUSTUS	exon	26701172	26701234	.	-	.	ID=g14855.t1.exon3;Parent=g14855.t1;
OZ010655.1_Phania_funesta_genome_assembly,_chromosome:_4	AUGUSTUS	start_codon	26701232	26701234	.	-	0	ID=g14855.t1.start1;Parent=g14855.t1;
OZ010655.1_Phania_funesta_genome_assembly,_chromosome:_4	AUGUSTUS	gene	26702225	26702814	.	+	.	ID=g14856;
OZ010655.1_Phania_funesta_genome_assembly,_chromosome:_4	AUGUSTUS	mRNA	26702225	26702814	0.64	+	.	ID=g14856.t1;Parent=g14856;
OZ010655.1_Phania_funesta_genome_assembly,_chromosome:_4	AUGUSTUS	start_codon	26702225	26702227	.	+	0	ID=g14856.t1.start1;Parent=g14856.t1;
OZ010655.1_Phania_funesta_genome_assembly,_chromosome:_4	AUGUSTUS	CDS	26702225	26702288	0.64	+	0	ID=g14856.t1.CDS1;Parent=g14856.t1;
OZ010655.1_Phania_funesta_genome_assembly,_chromosome:_4	AUGUSTUS	exon	26702225	26702288	.	+	.	ID=g14856.t1.exon1;Parent=g14856.t1;
OZ010655.1_Phania_funesta_genome_assembly,_chromosome:_4	AUGUSTUS	intron	26702289	26702362	0.99	+	.	ID=g14856.t1.intron1;Parent=g14856.t1;
OZ010655.1_Phania_funesta_genome_assembly,_chromosome:_4	AUGUSTUS	CDS	26702363	26702814	0.99	+	2	ID=g14856.t1.CDS2;Parent=g14856.t1;
OZ010655.1_Phania_funesta_genome_assembly,_chromosome:_4	AUGUSTUS	exon	26702363	26702814	.	+	.	ID=g14856.t1.exon2;Parent=g14856.t1;
OZ010655.1_Phania_funesta_genome_assembly,_chromosome:_4	AUGUSTUS	stop_codon	26702812	26702814	.	+	0	ID=g14856.t1.stop1;Parent=g14856.t1;
OZ010655.1_Phania_funesta_genome_assembly,_chromosome:_4	AUGUSTUS	gene	26702323	26702814	.	+	.	ID=g14857;
OZ010655.1_Phania_funesta_genome_assembly,_chromosome:_4	AUGUSTUS	mRNA	26702323	26702814	0.68	+	.	ID=g14857.t1;Parent=g14857;
OZ010655.1_Phania_funesta_genome_assembly,_chromosome:_4	AUGUSTUS	start_codon	26702323	26702325	.	+	0	ID=g14857.t1.start1;Parent=g14857.t1;
OZ010655.1_Phania_funesta_genome_assembly,_chromosome:_4	AUGUSTUS	CDS	26702323	26702814	0.68	+	0	ID=g14857.t1.CDS1;Parent=g14857.t1;
OZ010655.1_Phania_funesta_genome_assembly,_chromosome:_4	AUGUSTUS	exon	26702323	26702814	.	+	.	ID=g14857.t1.exon1;Parent=g14857.t1;
OZ010655.1_Phania_funesta_genome_assembly,_chromosome:_4	AUGUSTUS	stop_codon	26702812	26702814	.	+	0	ID=g14857.t1.stop1;Parent=g14857.t1;
OZ010655.1_Phania_funesta_genome_assembly,_chromosome:_4	AUGUSTUS	gene	26703124	26703684	.	-	.	ID=g14858;
OZ010655.1_Phania_funesta_genome_assembly,_chromosome:_4	AUGUSTUS	mRNA	26703124	26703684	0.35	-	.	ID=g14858.t1;Parent=g14858;
OZ010655.1_Phania_funesta_genome_assembly,_chromosome:_4	AUGUSTUS	stop_codon	26703124	26703126	.	-	0	ID=g14858.t1.stop1;Parent=g14858.t1;
OZ010655.1_Phania_funesta_genome_assembly,_chromosome:_4	AUGUSTUS	CDS	26703124	26703233	0.69	-	2	ID=g14858.t1.CDS1;Parent=g14858.t1;
OZ010655.1_Phania_funesta_genome_assembly,_chromosome:_4	AUGUSTUS	exon	26703124	26703233	.	-	.	ID=g14858.t1.exon1;Parent=g14858.t1;
OZ010655.1_Phania_funesta_genome_assembly,_chromosome:_4	AUGUSTUS	intron	26703234	26703497	0.35	-	.	ID=g14858.t1.intron1;Parent=g14858.t1;
OZ010655.1_Phania_funesta_genome_assembly,_chromosome:_4	AUGUSTUS	CDS	26703498	26703627	0.35	-	0	ID=g14858.t1.CDS2;Parent=g14858.t1;
OZ010655.1_Phania_funesta_genome_assembly,_chromosome:_4	AUGUSTUS	exon	26703498	26703627	.	-	.	ID=g14858.t1.exon2;Parent=g14858.t1;
OZ010655.1_Phania_funesta_genome_assembly,_chromosome:_4	AUGUSTUS	intron	26703628	26703678	1	-	.	ID=g14858.t1.intron2;Parent=g14858.t1;
OZ010655.1_Phania_funesta_genome_assembly,_chromosome:_4	AUGUSTUS	CDS	26703679	26703684	1	-	0	ID=g14858.t1.CDS3;Parent=g14858.t1;
OZ010655.1_Phania_funesta_genome_assembly,_chromosome:_4	AUGUSTUS	exon	26703679	26703684	.	-	.	ID=g14858.t1.exon3;Parent=g14858.t1;
OZ010655.1_Phania_funesta_genome_assembly,_chromosome:_4	AUGUSTUS	start_codon	26703682	26703684	.	-	0	ID=g14858.t1.start1;Parent=g14858.t1;
OZ010655.1_Phania_funesta_genome_assembly,_chromosome:_4	AUGUSTUS	gene	26703975	26704238	.	-	.	ID=g14859;
OZ010655.1_Phania_funesta_genome_assembly,_chromosome:_4	AUGUSTUS	mRNA	26703975	26704238	1	-	.	ID=g14859.t1;Parent=g14859;
OZ010655.1_Phania_funesta_genome_assembly,_chromosome:_4	AUGUSTUS	stop_codon	26703975	26703977	.	-	0	ID=g14859.t1.stop1;Parent=g14859.t1;
OZ010655.1_Phania_funesta_genome_assembly,_chromosome:_4	AUGUSTUS	CDS	26703975	26704080	1	-	1	ID=g14859.t1.CDS1;Parent=g14859.t1;
OZ010655.1_Phania_funesta_genome_assembly,_chromosome:_4	AUGUSTUS	exon	26703975	26704080	.	-	.	ID=g14859.t1.exon1;Parent=g14859.t1;
OZ010655.1_Phania_funesta_genome_assembly,_chromosome:_4	AUGUSTUS	intron	26704081	26704131	1	-	.	ID=g14859.t1.intron1;Parent=g14859.t1;
OZ010655.1_Phania_funesta_genome_assembly,_chromosome:_4	AUGUSTUS	CDS	26704132	26704238	1	-	0	ID=g14859.t1.CDS2;Parent=g14859.t1;
OZ010655.1_Phania_funesta_genome_assembly,_chromosome:_4	AUGUSTUS	exon	26704132	26704238	.	-	.	ID=g14859.t1.exon2;Parent=g14859.t1;
OZ010655.1_Phania_funesta_genome_assembly,_chromosome:_4	AUGUSTUS	start_codon	26704236	26704238	.	-	0	ID=g14859.t1.start1;Parent=g14859.t1;
OZ010655.1_Phania_funesta_genome_assembly,_chromosome:_4	AUGUSTUS	gene	26753464	26753838	.	-	.	ID=g14860;
OZ010655.1_Phania_funesta_genome_assembly,_chromosome:_4	AUGUSTUS	mRNA	26753464	26753838	0.98	-	.	ID=g14860.t1;Parent=g14860;
OZ010655.1_Phania_funesta_genome_assembly,_chromosome:_4	AUGUSTUS	stop_codon	26753464	26753466	.	-	0	ID=g14860.t1.stop1;Parent=g14860.t1;
OZ010655.1_Phania_funesta_genome_assembly,_chromosome:_4	AUGUSTUS	CDS	26753464	26753674	0.98	-	1	ID=g14860.t1.CDS1;Parent=g14860.t1;
OZ010655.1_Phania_funesta_genome_assembly,_chromosome:_4	AUGUSTUS	exon	26753464	26753674	.	-	.	ID=g14860.t1.exon1;Parent=g14860.t1;
OZ010655.1_Phania_funesta_genome_assembly,_chromosome:_4	AUGUSTUS	intron	26753675	26753725	1	-	.	ID=g14860.t1.intron1;Parent=g14860.t1;
OZ010655.1_Phania_funesta_genome_assembly,_chromosome:_4	AUGUSTUS	CDS	26753726	26753838	1	-	0	ID=g14860.t1.CDS2;Parent=g14860.t1;
OZ010655.1_Phania_funesta_genome_assembly,_chromosome:_4	AUGUSTUS	exon	26753726	26753838	.	-	.	ID=g14860.t1.exon2;Parent=g14860.t1;
OZ010655.1_Phania_funesta_genome_assembly,_chromosome:_4	AUGUSTUS	start_codon	26753836	26753838	.	-	0	ID=g14860.t1.start1;Parent=g14860.t1;
OZ010655.1_Phania_funesta_genome_assembly,_chromosome:_4	AUGUSTUS	gene	26806007	26815430	.	-	.	ID=g14861;
OZ010655.1_Phania_funesta_genome_assembly,_chromosome:_4	AUGUSTUS	mRNA	26806007	26815430	0.51	-	.	ID=g14861.t1;Parent=g14861;
OZ010655.1_Phania_funesta_genome_assembly,_chromosome:_4	AUGUSTUS	stop_codon	26806007	26806009	.	-	0	ID=g14861.t1.stop1;Parent=g14861.t1;
OZ010655.1_Phania_funesta_genome_assembly,_chromosome:_4	AUGUSTUS	CDS	26806007	26806279	0.56	-	0	ID=g14861.t1.CDS1;Parent=g14861.t1;
OZ010655.1_Phania_funesta_genome_assembly,_chromosome:_4	AUGUSTUS	exon	26806007	26806279	.	-	.	ID=g14861.t1.exon1;Parent=g14861.t1;
OZ010655.1_Phania_funesta_genome_assembly,_chromosome:_4	AUGUSTUS	intron	26806280	26815265	0.52	-	.	ID=g14861.t1.intron1;Parent=g14861.t1;
OZ010655.1_Phania_funesta_genome_assembly,_chromosome:_4	AUGUSTUS	CDS	26815266	26815430	0.84	-	0	ID=g14861.t1.CDS2;Parent=g14861.t1;
OZ010655.1_Phania_funesta_genome_assembly,_chromosome:_4	AUGUSTUS	exon	26815266	26815430	.	-	.	ID=g14861.t1.exon2;Parent=g14861.t1;
OZ010655.1_Phania_funesta_genome_assembly,_chromosome:_4	AUGUSTUS	start_codon	26815428	26815430	.	-	0	ID=g14861.t1.start1;Parent=g14861.t1;
OZ010655.1_Phania_funesta_genome_assembly,_chromosome:_4	AUGUSTUS	gene	26816781	26817386	.	-	.	ID=g14862;
OZ010655.1_Phania_funesta_genome_assembly,_chromosome:_4	AUGUSTUS	mRNA	26816781	26817386	0.81	-	.	ID=g14862.t1;Parent=g14862;
OZ010655.1_Phania_funesta_genome_assembly,_chromosome:_4	AUGUSTUS	stop_codon	26816781	26816783	.	-	0	ID=g14862.t1.stop1;Parent=g14862.t1;
OZ010655.1_Phania_funesta_genome_assembly,_chromosome:_4	AUGUSTUS	CDS	26816781	26817386	0.81	-	0	ID=g14862.t1.CDS1;Parent=g14862.t1;
OZ010655.1_Phania_funesta_genome_assembly,_chromosome:_4	AUGUSTUS	exon	26816781	26817386	.	-	.	ID=g14862.t1.exon1;Parent=g14862.t1;
OZ010655.1_Phania_funesta_genome_assembly,_chromosome:_4	AUGUSTUS	start_codon	26817384	26817386	.	-	0	ID=g14862.t1.start1;Parent=g14862.t1;
OZ010655.1_Phania_funesta_genome_assembly,_chromosome:_4	AUGUSTUS	gene	26844031	26844528	.	+	.	ID=g14863;
OZ010655.1_Phania_funesta_genome_assembly,_chromosome:_4	AUGUSTUS	mRNA	26844031	26844528	0.99	+	.	ID=g14863.t1;Parent=g14863;
OZ010655.1_Phania_funesta_genome_assembly,_chromosome:_4	AUGUSTUS	start_codon	26844031	26844033	.	+	0	ID=g14863.t1.start1;Parent=g14863.t1;
OZ010655.1_Phania_funesta_genome_assembly,_chromosome:_4	AUGUSTUS	CDS	26844031	26844528	0.99	+	0	ID=g14863.t1.CDS1;Parent=g14863.t1;
OZ010655.1_Phania_funesta_genome_assembly,_chromosome:_4	AUGUSTUS	exon	26844031	26844528	.	+	.	ID=g14863.t1.exon1;Parent=g14863.t1;
OZ010655.1_Phania_funesta_genome_assembly,_chromosome:_4	AUGUSTUS	stop_codon	26844526	26844528	.	+	0	ID=g14863.t1.stop1;Parent=g14863.t1;
OZ010655.1_Phania_funesta_genome_assembly,_chromosome:_4	AUGUSTUS	gene	26844671	26846552	.	+	.	ID=g14864;
OZ010655.1_Phania_funesta_genome_assembly,_chromosome:_4	AUGUSTUS	mRNA	26845452	26846552	0.88	+	.	ID=g14864.t1;Parent=g14864;
OZ010655.1_Phania_funesta_genome_assembly,_chromosome:_4	AUGUSTUS	start_codon	26845452	26845454	.	+	0	ID=g14864.t1.start1;Parent=g14864.t1;
OZ010655.1_Phania_funesta_genome_assembly,_chromosome:_4	AUGUSTUS	CDS	26845452	26846552	0.88	+	0	ID=g14864.t1.CDS1;Parent=g14864.t1;
OZ010655.1_Phania_funesta_genome_assembly,_chromosome:_4	AUGUSTUS	exon	26845452	26846552	.	+	.	ID=g14864.t1.exon1;Parent=g14864.t1;
OZ010655.1_Phania_funesta_genome_assembly,_chromosome:_4	AUGUSTUS	stop_codon	26846550	26846552	.	+	0	ID=g14864.t1.stop1;Parent=g14864.t1;
OZ010655.1_Phania_funesta_genome_assembly,_chromosome:_4	AUGUSTUS	mRNA	26844671	26846552	0.63	+	.	ID=g14864.t2;Parent=g14864;
OZ010655.1_Phania_funesta_genome_assembly,_chromosome:_4	AUGUSTUS	start_codon	26844671	26844673	.	+	0	ID=g14864.t2.start1;Parent=g14864.t2;
OZ010655.1_Phania_funesta_genome_assembly,_chromosome:_4	AUGUSTUS	CDS	26844671	26845144	0.67	+	0	ID=g14864.t2.CDS1;Parent=g14864.t2;
OZ010655.1_Phania_funesta_genome_assembly,_chromosome:_4	AUGUSTUS	exon	26844671	26845144	.	+	.	ID=g14864.t2.exon1;Parent=g14864.t2;
OZ010655.1_Phania_funesta_genome_assembly,_chromosome:_4	AUGUSTUS	intron	26845145	26845202	0.87	+	.	ID=g14864.t2.intron1;Parent=g14864.t2;
OZ010655.1_Phania_funesta_genome_assembly,_chromosome:_4	AUGUSTUS	CDS	26845203	26846552	0.93	+	0	ID=g14864.t2.CDS2;Parent=g14864.t2;
OZ010655.1_Phania_funesta_genome_assembly,_chromosome:_4	AUGUSTUS	exon	26845203	26846552	.	+	.	ID=g14864.t2.exon2;Parent=g14864.t2;
OZ010655.1_Phania_funesta_genome_assembly,_chromosome:_4	AUGUSTUS	stop_codon	26846550	26846552	.	+	0	ID=g14864.t2.stop1;Parent=g14864.t2;
OZ010655.1_Phania_funesta_genome_assembly,_chromosome:_4	AUGUSTUS	mRNA	26845563	26846552	0.83	+	.	ID=g14864.t3;Parent=g14864;
OZ010655.1_Phania_funesta_genome_assembly,_chromosome:_4	AUGUSTUS	start_codon	26845563	26845565	.	+	0	ID=g14864.t3.start1;Parent=g14864.t3;
OZ010655.1_Phania_funesta_genome_assembly,_chromosome:_4	AUGUSTUS	CDS	26845563	26846552	0.83	+	0	ID=g14864.t3.CDS1;Parent=g14864.t3;
OZ010655.1_Phania_funesta_genome_assembly,_chromosome:_4	AUGUSTUS	exon	26845563	26846552	.	+	.	ID=g14864.t3.exon1;Parent=g14864.t3;
OZ010655.1_Phania_funesta_genome_assembly,_chromosome:_4	AUGUSTUS	stop_codon	26846550	26846552	.	+	0	ID=g14864.t3.stop1;Parent=g14864.t3;
OZ010655.1_Phania_funesta_genome_assembly,_chromosome:_4	AUGUSTUS	mRNA	26844671	26845210	0.85	+	.	ID=g14864.t4;Parent=g14864;
OZ010655.1_Phania_funesta_genome_assembly,_chromosome:_4	AUGUSTUS	start_codon	26844671	26844673	.	+	0	ID=g14864.t4.start1;Parent=g14864.t4;
OZ010655.1_Phania_funesta_genome_assembly,_chromosome:_4	AUGUSTUS	CDS	26844671	26845210	0.85	+	0	ID=g14864.t4.CDS1;Parent=g14864.t4;
OZ010655.1_Phania_funesta_genome_assembly,_chromosome:_4	AUGUSTUS	exon	26844671	26845210	.	+	.	ID=g14864.t4.exon1;Parent=g14864.t4;
OZ010655.1_Phania_funesta_genome_assembly,_chromosome:_4	AUGUSTUS	stop_codon	26845208	26845210	.	+	0	ID=g14864.t4.stop1;Parent=g14864.t4;
OZ010655.1_Phania_funesta_genome_assembly,_chromosome:_4	AUGUSTUS	gene	26846941	26848002	.	+	.	ID=g14865;
OZ010655.1_Phania_funesta_genome_assembly,_chromosome:_4	AUGUSTUS	mRNA	26846941	26848002	0.69	+	.	ID=g14865.t1;Parent=g14865;
OZ010655.1_Phania_funesta_genome_assembly,_chromosome:_4	AUGUSTUS	start_codon	26846941	26846943	.	+	0	ID=g14865.t1.start1;Parent=g14865.t1;
OZ010655.1_Phania_funesta_genome_assembly,_chromosome:_4	AUGUSTUS	CDS	26846941	26848002	0.69	+	0	ID=g14865.t1.CDS1;Parent=g14865.t1;
OZ010655.1_Phania_funesta_genome_assembly,_chromosome:_4	AUGUSTUS	exon	26846941	26848002	.	+	.	ID=g14865.t1.exon1;Parent=g14865.t1;
OZ010655.1_Phania_funesta_genome_assembly,_chromosome:_4	AUGUSTUS	stop_codon	26848000	26848002	.	+	0	ID=g14865.t1.stop1;Parent=g14865.t1;
OZ010655.1_Phania_funesta_genome_assembly,_chromosome:_4	AUGUSTUS	gene	26855066	26855584	.	-	.	ID=g14866;
OZ010655.1_Phania_funesta_genome_assembly,_chromosome:_4	AUGUSTUS	mRNA	26855066	26855584	0.78	-	.	ID=g14866.t1;Parent=g14866;
OZ010655.1_Phania_funesta_genome_assembly,_chromosome:_4	AUGUSTUS	stop_codon	26855066	26855068	.	-	0	ID=g14866.t1.stop1;Parent=g14866.t1;
OZ010655.1_Phania_funesta_genome_assembly,_chromosome:_4	AUGUSTUS	CDS	26855066	26855584	0.78	-	0	ID=g14866.t1.CDS1;Parent=g14866.t1;
OZ010655.1_Phania_funesta_genome_assembly,_chromosome:_4	AUGUSTUS	exon	26855066	26855584	.	-	.	ID=g14866.t1.exon1;Parent=g14866.t1;
OZ010655.1_Phania_funesta_genome_assembly,_chromosome:_4	AUGUSTUS	start_codon	26855582	26855584	.	-	0	ID=g14866.t1.start1;Parent=g14866.t1;
OZ010655.1_Phania_funesta_genome_assembly,_chromosome:_4	AUGUSTUS	gene	26858439	26858900	.	+	.	ID=g14867;
OZ010655.1_Phania_funesta_genome_assembly,_chromosome:_4	AUGUSTUS	mRNA	26858439	26858900	1	+	.	ID=g14867.t1;Parent=g14867;
OZ010655.1_Phania_funesta_genome_assembly,_chromosome:_4	AUGUSTUS	start_codon	26858439	26858441	.	+	0	ID=g14867.t1.start1;Parent=g14867.t1;
OZ010655.1_Phania_funesta_genome_assembly,_chromosome:_4	AUGUSTUS	CDS	26858439	26858900	1	+	0	ID=g14867.t1.CDS1;Parent=g14867.t1;
OZ010655.1_Phania_funesta_genome_assembly,_chromosome:_4	AUGUSTUS	exon	26858439	26858900	.	+	.	ID=g14867.t1.exon1;Parent=g14867.t1;
OZ010655.1_Phania_funesta_genome_assembly,_chromosome:_4	AUGUSTUS	stop_codon	26858898	26858900	.	+	0	ID=g14867.t1.stop1;Parent=g14867.t1;
OZ010655.1_Phania_funesta_genome_assembly,_chromosome:_4	AUGUSTUS	gene	26865689	26866282	.	+	.	ID=g14868;
OZ010655.1_Phania_funesta_genome_assembly,_chromosome:_4	AUGUSTUS	mRNA	26865965	26866282	1	+	.	ID=g14868.t1;Parent=g14868;
OZ010655.1_Phania_funesta_genome_assembly,_chromosome:_4	AUGUSTUS	start_codon	26865965	26865967	.	+	0	ID=g14868.t1.start1;Parent=g14868.t1;
OZ010655.1_Phania_funesta_genome_assembly,_chromosome:_4	AUGUSTUS	CDS	26865965	26866282	1	+	0	ID=g14868.t1.CDS1;Parent=g14868.t1;
OZ010655.1_Phania_funesta_genome_assembly,_chromosome:_4	AUGUSTUS	exon	26865965	26866282	.	+	.	ID=g14868.t1.exon1;Parent=g14868.t1;
OZ010655.1_Phania_funesta_genome_assembly,_chromosome:_4	AUGUSTUS	stop_codon	26866280	26866282	.	+	0	ID=g14868.t1.stop1;Parent=g14868.t1;
OZ010655.1_Phania_funesta_genome_assembly,_chromosome:_4	AUGUSTUS	mRNA	26865689	26866282	0.71	+	.	ID=g14868.t2;Parent=g14868;
OZ010655.1_Phania_funesta_genome_assembly,_chromosome:_4	AUGUSTUS	start_codon	26865689	26865691	.	+	0	ID=g14868.t2.start1;Parent=g14868.t2;
OZ010655.1_Phania_funesta_genome_assembly,_chromosome:_4	AUGUSTUS	CDS	26865689	26865703	0.72	+	0	ID=g14868.t2.CDS1;Parent=g14868.t2;
OZ010655.1_Phania_funesta_genome_assembly,_chromosome:_4	AUGUSTUS	exon	26865689	26865703	.	+	.	ID=g14868.t2.exon1;Parent=g14868.t2;
OZ010655.1_Phania_funesta_genome_assembly,_chromosome:_4	AUGUSTUS	intron	26865704	26865973	0.71	+	.	ID=g14868.t2.intron1;Parent=g14868.t2;
OZ010655.1_Phania_funesta_genome_assembly,_chromosome:_4	AUGUSTUS	CDS	26865974	26866282	0.73	+	0	ID=g14868.t2.CDS2;Parent=g14868.t2;
OZ010655.1_Phania_funesta_genome_assembly,_chromosome:_4	AUGUSTUS	exon	26865974	26866282	.	+	.	ID=g14868.t2.exon2;Parent=g14868.t2;
OZ010655.1_Phania_funesta_genome_assembly,_chromosome:_4	AUGUSTUS	stop_codon	26866280	26866282	.	+	0	ID=g14868.t2.stop1;Parent=g14868.t2;
OZ010655.1_Phania_funesta_genome_assembly,_chromosome:_4	AUGUSTUS	gene	26868422	26869396	.	-	.	ID=g14869;
OZ010655.1_Phania_funesta_genome_assembly,_chromosome:_4	AUGUSTUS	mRNA	26868422	26869396	0.33	-	.	ID=g14869.t1;Parent=g14869;
OZ010655.1_Phania_funesta_genome_assembly,_chromosome:_4	AUGUSTUS	stop_codon	26868422	26868424	.	-	0	ID=g14869.t1.stop1;Parent=g14869.t1;
OZ010655.1_Phania_funesta_genome_assembly,_chromosome:_4	AUGUSTUS	CDS	26868422	26868575	0.88	-	1	ID=g14869.t1.CDS1;Parent=g14869.t1;
OZ010655.1_Phania_funesta_genome_assembly,_chromosome:_4	AUGUSTUS	exon	26868422	26868575	.	-	.	ID=g14869.t1.exon1;Parent=g14869.t1;
OZ010655.1_Phania_funesta_genome_assembly,_chromosome:_4	AUGUSTUS	intron	26868576	26869193	0.33	-	.	ID=g14869.t1.intron1;Parent=g14869.t1;
OZ010655.1_Phania_funesta_genome_assembly,_chromosome:_4	AUGUSTUS	CDS	26869194	26869341	0.33	-	2	ID=g14869.t1.CDS2;Parent=g14869.t1;
OZ010655.1_Phania_funesta_genome_assembly,_chromosome:_4	AUGUSTUS	exon	26869194	26869341	.	-	.	ID=g14869.t1.exon2;Parent=g14869.t1;
OZ010655.1_Phania_funesta_genome_assembly,_chromosome:_4	AUGUSTUS	intron	26869342	26869392	1	-	.	ID=g14869.t1.intron2;Parent=g14869.t1;
OZ010655.1_Phania_funesta_genome_assembly,_chromosome:_4	AUGUSTUS	CDS	26869393	26869396	1	-	0	ID=g14869.t1.CDS3;Parent=g14869.t1;
OZ010655.1_Phania_funesta_genome_assembly,_chromosome:_4	AUGUSTUS	exon	26869393	26869396	.	-	.	ID=g14869.t1.exon3;Parent=g14869.t1;
OZ010655.1_Phania_funesta_genome_assembly,_chromosome:_4	AUGUSTUS	start_codon	26869394	26869396	.	-	0	ID=g14869.t1.start1;Parent=g14869.t1;
OZ010655.1_Phania_funesta_genome_assembly,_chromosome:_4	AUGUSTUS	gene	26875169	26875492	.	-	.	ID=g14870;
OZ010655.1_Phania_funesta_genome_assembly,_chromosome:_4	AUGUSTUS	mRNA	26875169	26875492	1	-	.	ID=g14870.t1;Parent=g14870;
OZ010655.1_Phania_funesta_genome_assembly,_chromosome:_4	AUGUSTUS	stop_codon	26875169	26875171	.	-	0	ID=g14870.t1.stop1;Parent=g14870.t1;
OZ010655.1_Phania_funesta_genome_assembly,_chromosome:_4	AUGUSTUS	CDS	26875169	26875492	1	-	0	ID=g14870.t1.CDS1;Parent=g14870.t1;
OZ010655.1_Phania_funesta_genome_assembly,_chromosome:_4	AUGUSTUS	exon	26875169	26875492	.	-	.	ID=g14870.t1.exon1;Parent=g14870.t1;
OZ010655.1_Phania_funesta_genome_assembly,_chromosome:_4	AUGUSTUS	start_codon	26875490	26875492	.	-	0	ID=g14870.t1.start1;Parent=g14870.t1;
OZ010655.1_Phania_funesta_genome_assembly,_chromosome:_4	AUGUSTUS	gene	26876054	26876335	.	-	.	ID=g14871;
OZ010655.1_Phania_funesta_genome_assembly,_chromosome:_4	AUGUSTUS	mRNA	26876054	26876335	0.41	-	.	ID=g14871.t1;Parent=g14871;
OZ010655.1_Phania_funesta_genome_assembly,_chromosome:_4	AUGUSTUS	stop_codon	26876054	26876056	.	-	0	ID=g14871.t1.stop1;Parent=g14871.t1;
OZ010655.1_Phania_funesta_genome_assembly,_chromosome:_4	AUGUSTUS	CDS	26876054	26876335	0.41	-	0	ID=g14871.t1.CDS1;Parent=g14871.t1;
OZ010655.1_Phania_funesta_genome_assembly,_chromosome:_4	AUGUSTUS	exon	26876054	26876335	.	-	.	ID=g14871.t1.exon1;Parent=g14871.t1;
OZ010655.1_Phania_funesta_genome_assembly,_chromosome:_4	AUGUSTUS	start_codon	26876333	26876335	.	-	0	ID=g14871.t1.start1;Parent=g14871.t1;
OZ010655.1_Phania_funesta_genome_assembly,_chromosome:_4	AUGUSTUS	gene	26877310	26877519	.	-	.	ID=g14872;
OZ010655.1_Phania_funesta_genome_assembly,_chromosome:_4	AUGUSTUS	mRNA	26877310	26877519	0.78	-	.	ID=g14872.t1;Parent=g14872;
OZ010655.1_Phania_funesta_genome_assembly,_chromosome:_4	AUGUSTUS	stop_codon	26877310	26877312	.	-	0	ID=g14872.t1.stop1;Parent=g14872.t1;
OZ010655.1_Phania_funesta_genome_assembly,_chromosome:_4	AUGUSTUS	CDS	26877310	26877519	0.78	-	0	ID=g14872.t1.CDS1;Parent=g14872.t1;
OZ010655.1_Phania_funesta_genome_assembly,_chromosome:_4	AUGUSTUS	exon	26877310	26877519	.	-	.	ID=g14872.t1.exon1;Parent=g14872.t1;
OZ010655.1_Phania_funesta_genome_assembly,_chromosome:_4	AUGUSTUS	start_codon	26877517	26877519	.	-	0	ID=g14872.t1.start1;Parent=g14872.t1;
OZ010655.1_Phania_funesta_genome_assembly,_chromosome:_4	AUGUSTUS	gene	26878574	26878963	.	-	.	ID=g14873;
OZ010655.1_Phania_funesta_genome_assembly,_chromosome:_4	AUGUSTUS	mRNA	26878574	26878963	0.73	-	.	ID=g14873.t1;Parent=g14873;
OZ010655.1_Phania_funesta_genome_assembly,_chromosome:_4	AUGUSTUS	stop_codon	26878574	26878576	.	-	0	ID=g14873.t1.stop1;Parent=g14873.t1;
OZ010655.1_Phania_funesta_genome_assembly,_chromosome:_4	AUGUSTUS	CDS	26878574	26878963	0.73	-	0	ID=g14873.t1.CDS1;Parent=g14873.t1;
OZ010655.1_Phania_funesta_genome_assembly,_chromosome:_4	AUGUSTUS	exon	26878574	26878963	.	-	.	ID=g14873.t1.exon1;Parent=g14873.t1;
OZ010655.1_Phania_funesta_genome_assembly,_chromosome:_4	AUGUSTUS	start_codon	26878961	26878963	.	-	0	ID=g14873.t1.start1;Parent=g14873.t1;
OZ010655.1_Phania_funesta_genome_assembly,_chromosome:_4	AUGUSTUS	gene	26893745	26912007	.	-	.	ID=g14874;
OZ010655.1_Phania_funesta_genome_assembly,_chromosome:_4	AUGUSTUS	mRNA	26893745	26912007	0.98	-	.	ID=g14874.t1;Parent=g14874;
OZ010655.1_Phania_funesta_genome_assembly,_chromosome:_4	AUGUSTUS	stop_codon	26893745	26893747	.	-	0	ID=g14874.t1.stop1;Parent=g14874.t1;
OZ010655.1_Phania_funesta_genome_assembly,_chromosome:_4	AUGUSTUS	CDS	26893745	26893861	1	-	0	ID=g14874.t1.CDS1;Parent=g14874.t1;
OZ010655.1_Phania_funesta_genome_assembly,_chromosome:_4	AUGUSTUS	exon	26893745	26893861	.	-	.	ID=g14874.t1.exon1;Parent=g14874.t1;
OZ010655.1_Phania_funesta_genome_assembly,_chromosome:_4	AUGUSTUS	intron	26893862	26895962	0.98	-	.	ID=g14874.t1.intron1;Parent=g14874.t1;
OZ010655.1_Phania_funesta_genome_assembly,_chromosome:_4	AUGUSTUS	CDS	26895963	26896153	0.98	-	2	ID=g14874.t1.CDS2;Parent=g14874.t1;
OZ010655.1_Phania_funesta_genome_assembly,_chromosome:_4	AUGUSTUS	exon	26895963	26896153	.	-	.	ID=g14874.t1.exon2;Parent=g14874.t1;
OZ010655.1_Phania_funesta_genome_assembly,_chromosome:_4	AUGUSTUS	intron	26896154	26896214	1	-	.	ID=g14874.t1.intron2;Parent=g14874.t1;
OZ010655.1_Phania_funesta_genome_assembly,_chromosome:_4	AUGUSTUS	CDS	26896215	26896303	1	-	1	ID=g14874.t1.CDS3;Parent=g14874.t1;
OZ010655.1_Phania_funesta_genome_assembly,_chromosome:_4	AUGUSTUS	exon	26896215	26896303	.	-	.	ID=g14874.t1.exon3;Parent=g14874.t1;
OZ010655.1_Phania_funesta_genome_assembly,_chromosome:_4	AUGUSTUS	intron	26896304	26896366	1	-	.	ID=g14874.t1.intron3;Parent=g14874.t1;
OZ010655.1_Phania_funesta_genome_assembly,_chromosome:_4	AUGUSTUS	CDS	26896367	26896539	1	-	0	ID=g14874.t1.CDS4;Parent=g14874.t1;
OZ010655.1_Phania_funesta_genome_assembly,_chromosome:_4	AUGUSTUS	exon	26896367	26896539	.	-	.	ID=g14874.t1.exon4;Parent=g14874.t1;
OZ010655.1_Phania_funesta_genome_assembly,_chromosome:_4	AUGUSTUS	intron	26896540	26896602	1	-	.	ID=g14874.t1.intron4;Parent=g14874.t1;
OZ010655.1_Phania_funesta_genome_assembly,_chromosome:_4	AUGUSTUS	CDS	26896603	26900097	1	-	0	ID=g14874.t1.CDS5;Parent=g14874.t1;
OZ010655.1_Phania_funesta_genome_assembly,_chromosome:_4	AUGUSTUS	exon	26896603	26900097	.	-	.	ID=g14874.t1.exon5;Parent=g14874.t1;
OZ010655.1_Phania_funesta_genome_assembly,_chromosome:_4	AUGUSTUS	intron	26900098	26911074	1	-	.	ID=g14874.t1.intron5;Parent=g14874.t1;
OZ010655.1_Phania_funesta_genome_assembly,_chromosome:_4	AUGUSTUS	CDS	26911075	26912007	1	-	0	ID=g14874.t1.CDS6;Parent=g14874.t1;
OZ010655.1_Phania_funesta_genome_assembly,_chromosome:_4	AUGUSTUS	exon	26911075	26912007	.	-	.	ID=g14874.t1.exon6;Parent=g14874.t1;
OZ010655.1_Phania_funesta_genome_assembly,_chromosome:_4	AUGUSTUS	start_codon	26912005	26912007	.	-	0	ID=g14874.t1.start1;Parent=g14874.t1;
OZ010655.1_Phania_funesta_genome_assembly,_chromosome:_4	AUGUSTUS	gene	26925692	26936832	.	-	.	ID=g14875;
OZ010655.1_Phania_funesta_genome_assembly,_chromosome:_4	AUGUSTUS	mRNA	26925692	26926019	0.98	-	.	ID=g14875.t1;Parent=g14875;
OZ010655.1_Phania_funesta_genome_assembly,_chromosome:_4	AUGUSTUS	stop_codon	26925692	26925694	.	-	0	ID=g14875.t1.stop1;Parent=g14875.t1;
OZ010655.1_Phania_funesta_genome_assembly,_chromosome:_4	AUGUSTUS	CDS	26925692	26925854	1	-	1	ID=g14875.t1.CDS1;Parent=g14875.t1;
OZ010655.1_Phania_funesta_genome_assembly,_chromosome:_4	AUGUSTUS	exon	26925692	26925854	.	-	.	ID=g14875.t1.exon1;Parent=g14875.t1;
OZ010655.1_Phania_funesta_genome_assembly,_chromosome:_4	AUGUSTUS	intron	26925855	26925921	1	-	.	ID=g14875.t1.intron1;Parent=g14875.t1;
OZ010655.1_Phania_funesta_genome_assembly,_chromosome:_4	AUGUSTUS	CDS	26925922	26926019	0.98	-	0	ID=g14875.t1.CDS2;Parent=g14875.t1;
OZ010655.1_Phania_funesta_genome_assembly,_chromosome:_4	AUGUSTUS	exon	26925922	26926019	.	-	.	ID=g14875.t1.exon2;Parent=g14875.t1;
OZ010655.1_Phania_funesta_genome_assembly,_chromosome:_4	AUGUSTUS	start_codon	26926017	26926019	.	-	0	ID=g14875.t1.start1;Parent=g14875.t1;
OZ010655.1_Phania_funesta_genome_assembly,_chromosome:_4	AUGUSTUS	mRNA	26925692	26936832	0.19	-	.	ID=g14875.t2;Parent=g14875;
OZ010655.1_Phania_funesta_genome_assembly,_chromosome:_4	AUGUSTUS	stop_codon	26925692	26925694	.	-	0	ID=g14875.t2.stop1;Parent=g14875.t2;
OZ010655.1_Phania_funesta_genome_assembly,_chromosome:_4	AUGUSTUS	CDS	26925692	26925854	1	-	1	ID=g14875.t2.CDS1;Parent=g14875.t2;
OZ010655.1_Phania_funesta_genome_assembly,_chromosome:_4	AUGUSTUS	exon	26925692	26925854	.	-	.	ID=g14875.t2.exon1;Parent=g14875.t2;
OZ010655.1_Phania_funesta_genome_assembly,_chromosome:_4	AUGUSTUS	intron	26925855	26925921	1	-	.	ID=g14875.t2.intron1;Parent=g14875.t2;
OZ010655.1_Phania_funesta_genome_assembly,_chromosome:_4	AUGUSTUS	CDS	26925922	26926078	1	-	2	ID=g14875.t2.CDS2;Parent=g14875.t2;
OZ010655.1_Phania_funesta_genome_assembly,_chromosome:_4	AUGUSTUS	exon	26925922	26926078	.	-	.	ID=g14875.t2.exon2;Parent=g14875.t2;
OZ010655.1_Phania_funesta_genome_assembly,_chromosome:_4	AUGUSTUS	intron	26926079	26936744	0.41	-	.	ID=g14875.t2.intron2;Parent=g14875.t2;
OZ010655.1_Phania_funesta_genome_assembly,_chromosome:_4	AUGUSTUS	CDS	26936745	26936832	0.19	-	0	ID=g14875.t2.CDS3;Parent=g14875.t2;
OZ010655.1_Phania_funesta_genome_assembly,_chromosome:_4	AUGUSTUS	exon	26936745	26936832	.	-	.	ID=g14875.t2.exon3;Parent=g14875.t2;
OZ010655.1_Phania_funesta_genome_assembly,_chromosome:_4	AUGUSTUS	start_codon	26936830	26936832	.	-	0	ID=g14875.t2.start1;Parent=g14875.t2;
OZ010655.1_Phania_funesta_genome_assembly,_chromosome:_4	AUGUSTUS	gene	26966352	26966912	.	+	.	ID=g14876;
OZ010655.1_Phania_funesta_genome_assembly,_chromosome:_4	AUGUSTUS	mRNA	26966352	26966912	0.99	+	.	ID=g14876.t1;Parent=g14876;
OZ010655.1_Phania_funesta_genome_assembly,_chromosome:_4	AUGUSTUS	start_codon	26966352	26966354	.	+	0	ID=g14876.t1.start1;Parent=g14876.t1;
OZ010655.1_Phania_funesta_genome_assembly,_chromosome:_4	AUGUSTUS	CDS	26966352	26966439	1	+	0	ID=g14876.t1.CDS1;Parent=g14876.t1;
OZ010655.1_Phania_funesta_genome_assembly,_chromosome:_4	AUGUSTUS	exon	26966352	26966439	.	+	.	ID=g14876.t1.exon1;Parent=g14876.t1;
OZ010655.1_Phania_funesta_genome_assembly,_chromosome:_4	AUGUSTUS	intron	26966440	26966715	0.99	+	.	ID=g14876.t1.intron1;Parent=g14876.t1;
OZ010655.1_Phania_funesta_genome_assembly,_chromosome:_4	AUGUSTUS	CDS	26966716	26966912	0.99	+	2	ID=g14876.t1.CDS2;Parent=g14876.t1;
OZ010655.1_Phania_funesta_genome_assembly,_chromosome:_4	AUGUSTUS	exon	26966716	26966912	.	+	.	ID=g14876.t1.exon2;Parent=g14876.t1;
OZ010655.1_Phania_funesta_genome_assembly,_chromosome:_4	AUGUSTUS	stop_codon	26966910	26966912	.	+	0	ID=g14876.t1.stop1;Parent=g14876.t1;
OZ010655.1_Phania_funesta_genome_assembly,_chromosome:_4	AUGUSTUS	gene	26967927	26969328	.	-	.	ID=g14877;
OZ010655.1_Phania_funesta_genome_assembly,_chromosome:_4	AUGUSTUS	mRNA	26967927	26969328	0.6	-	.	ID=g14877.t1;Parent=g14877;
OZ010655.1_Phania_funesta_genome_assembly,_chromosome:_4	AUGUSTUS	stop_codon	26967927	26967929	.	-	0	ID=g14877.t1.stop1;Parent=g14877.t1;
OZ010655.1_Phania_funesta_genome_assembly,_chromosome:_4	AUGUSTUS	CDS	26967927	26968410	0.6	-	1	ID=g14877.t1.CDS1;Parent=g14877.t1;
OZ010655.1_Phania_funesta_genome_assembly,_chromosome:_4	AUGUSTUS	exon	26967927	26968410	.	-	.	ID=g14877.t1.exon1;Parent=g14877.t1;
OZ010655.1_Phania_funesta_genome_assembly,_chromosome:_4	AUGUSTUS	intron	26968411	26968474	0.61	-	.	ID=g14877.t1.intron1;Parent=g14877.t1;
OZ010655.1_Phania_funesta_genome_assembly,_chromosome:_4	AUGUSTUS	CDS	26968475	26969328	0.61	-	0	ID=g14877.t1.CDS2;Parent=g14877.t1;
OZ010655.1_Phania_funesta_genome_assembly,_chromosome:_4	AUGUSTUS	exon	26968475	26969328	.	-	.	ID=g14877.t1.exon2;Parent=g14877.t1;
OZ010655.1_Phania_funesta_genome_assembly,_chromosome:_4	AUGUSTUS	start_codon	26969326	26969328	.	-	0	ID=g14877.t1.start1;Parent=g14877.t1;
OZ010655.1_Phania_funesta_genome_assembly,_chromosome:_4	AUGUSTUS	gene	26970397	26975962	.	+	.	ID=g14878;
OZ010655.1_Phania_funesta_genome_assembly,_chromosome:_4	AUGUSTUS	mRNA	26970397	26975962	0.74	+	.	ID=g14878.t1;Parent=g14878;
OZ010655.1_Phania_funesta_genome_assembly,_chromosome:_4	AUGUSTUS	start_codon	26970397	26970399	.	+	0	ID=g14878.t1.start1;Parent=g14878.t1;
OZ010655.1_Phania_funesta_genome_assembly,_chromosome:_4	AUGUSTUS	CDS	26970397	26970543	0.98	+	0	ID=g14878.t1.CDS1;Parent=g14878.t1;
OZ010655.1_Phania_funesta_genome_assembly,_chromosome:_4	AUGUSTUS	exon	26970397	26970543	.	+	.	ID=g14878.t1.exon1;Parent=g14878.t1;
OZ010655.1_Phania_funesta_genome_assembly,_chromosome:_4	AUGUSTUS	intron	26970544	26975557	0.96	+	.	ID=g14878.t1.intron1;Parent=g14878.t1;
OZ010655.1_Phania_funesta_genome_assembly,_chromosome:_4	AUGUSTUS	CDS	26975558	26975792	0.87	+	0	ID=g14878.t1.CDS2;Parent=g14878.t1;
OZ010655.1_Phania_funesta_genome_assembly,_chromosome:_4	AUGUSTUS	exon	26975558	26975792	.	+	.	ID=g14878.t1.exon2;Parent=g14878.t1;
OZ010655.1_Phania_funesta_genome_assembly,_chromosome:_4	AUGUSTUS	intron	26975793	26975900	0.77	+	.	ID=g14878.t1.intron2;Parent=g14878.t1;
OZ010655.1_Phania_funesta_genome_assembly,_chromosome:_4	AUGUSTUS	CDS	26975901	26975962	0.77	+	2	ID=g14878.t1.CDS3;Parent=g14878.t1;
OZ010655.1_Phania_funesta_genome_assembly,_chromosome:_4	AUGUSTUS	exon	26975901	26975962	.	+	.	ID=g14878.t1.exon3;Parent=g14878.t1;
OZ010655.1_Phania_funesta_genome_assembly,_chromosome:_4	AUGUSTUS	stop_codon	26975960	26975962	.	+	0	ID=g14878.t1.stop1;Parent=g14878.t1;
OZ010655.1_Phania_funesta_genome_assembly,_chromosome:_4	AUGUSTUS	gene	26987309	26987919	.	+	.	ID=g14879;
OZ010655.1_Phania_funesta_genome_assembly,_chromosome:_4	AUGUSTUS	mRNA	26987309	26987919	1	+	.	ID=g14879.t1;Parent=g14879;
OZ010655.1_Phania_funesta_genome_assembly,_chromosome:_4	AUGUSTUS	start_codon	26987309	26987311	.	+	0	ID=g14879.t1.start1;Parent=g14879.t1;
OZ010655.1_Phania_funesta_genome_assembly,_chromosome:_4	AUGUSTUS	CDS	26987309	26987441	1	+	0	ID=g14879.t1.CDS1;Parent=g14879.t1;
OZ010655.1_Phania_funesta_genome_assembly,_chromosome:_4	AUGUSTUS	exon	26987309	26987441	.	+	.	ID=g14879.t1.exon1;Parent=g14879.t1;
OZ010655.1_Phania_funesta_genome_assembly,_chromosome:_4	AUGUSTUS	intron	26987442	26987530	1	+	.	ID=g14879.t1.intron1;Parent=g14879.t1;
OZ010655.1_Phania_funesta_genome_assembly,_chromosome:_4	AUGUSTUS	CDS	26987531	26987919	1	+	2	ID=g14879.t1.CDS2;Parent=g14879.t1;
OZ010655.1_Phania_funesta_genome_assembly,_chromosome:_4	AUGUSTUS	exon	26987531	26987919	.	+	.	ID=g14879.t1.exon2;Parent=g14879.t1;
OZ010655.1_Phania_funesta_genome_assembly,_chromosome:_4	AUGUSTUS	stop_codon	26987917	26987919	.	+	0	ID=g14879.t1.stop1;Parent=g14879.t1;
OZ010655.1_Phania_funesta_genome_assembly,_chromosome:_4	AUGUSTUS	gene	26992379	27006088	.	+	.	ID=g14880;
OZ010655.1_Phania_funesta_genome_assembly,_chromosome:_4	AUGUSTUS	mRNA	26992379	26993290	0.45	+	.	ID=g14880.t1;Parent=g14880;
OZ010655.1_Phania_funesta_genome_assembly,_chromosome:_4	AUGUSTUS	start_codon	26992379	26992381	.	+	0	ID=g14880.t1.start1;Parent=g14880.t1;
OZ010655.1_Phania_funesta_genome_assembly,_chromosome:_4	AUGUSTUS	CDS	26992379	26992783	0.71	+	0	ID=g14880.t1.CDS1;Parent=g14880.t1;
OZ010655.1_Phania_funesta_genome_assembly,_chromosome:_4	AUGUSTUS	exon	26992379	26992783	.	+	.	ID=g14880.t1.exon1;Parent=g14880.t1;
OZ010655.1_Phania_funesta_genome_assembly,_chromosome:_4	AUGUSTUS	intron	26992784	26993203	0.45	+	.	ID=g14880.t1.intron1;Parent=g14880.t1;
OZ010655.1_Phania_funesta_genome_assembly,_chromosome:_4	AUGUSTUS	CDS	26993204	26993290	0.48	+	0	ID=g14880.t1.CDS2;Parent=g14880.t1;
OZ010655.1_Phania_funesta_genome_assembly,_chromosome:_4	AUGUSTUS	exon	26993204	26993290	.	+	.	ID=g14880.t1.exon2;Parent=g14880.t1;
OZ010655.1_Phania_funesta_genome_assembly,_chromosome:_4	AUGUSTUS	stop_codon	26993288	26993290	.	+	0	ID=g14880.t1.stop1;Parent=g14880.t1;
OZ010655.1_Phania_funesta_genome_assembly,_chromosome:_4	AUGUSTUS	mRNA	26992379	27006088	0.36	+	.	ID=g14880.t2;Parent=g14880;
OZ010655.1_Phania_funesta_genome_assembly,_chromosome:_4	AUGUSTUS	start_codon	26992379	26992381	.	+	0	ID=g14880.t2.start1;Parent=g14880.t2;
OZ010655.1_Phania_funesta_genome_assembly,_chromosome:_4	AUGUSTUS	CDS	26992379	26992783	0.76	+	0	ID=g14880.t2.CDS1;Parent=g14880.t2;
OZ010655.1_Phania_funesta_genome_assembly,_chromosome:_4	AUGUSTUS	exon	26992379	26992783	.	+	.	ID=g14880.t2.exon1;Parent=g14880.t2;
OZ010655.1_Phania_funesta_genome_assembly,_chromosome:_4	AUGUSTUS	intron	26992784	27005965	0.36	+	.	ID=g14880.t2.intron1;Parent=g14880.t2;
OZ010655.1_Phania_funesta_genome_assembly,_chromosome:_4	AUGUSTUS	CDS	27005966	27006088	0.37	+	0	ID=g14880.t2.CDS2;Parent=g14880.t2;
OZ010655.1_Phania_funesta_genome_assembly,_chromosome:_4	AUGUSTUS	exon	27005966	27006088	.	+	.	ID=g14880.t2.exon2;Parent=g14880.t2;
OZ010655.1_Phania_funesta_genome_assembly,_chromosome:_4	AUGUSTUS	stop_codon	27006086	27006088	.	+	0	ID=g14880.t2.stop1;Parent=g14880.t2;
OZ010655.1_Phania_funesta_genome_assembly,_chromosome:_4	AUGUSTUS	gene	27014282	27014848	.	-	.	ID=g14881;
OZ010655.1_Phania_funesta_genome_assembly,_chromosome:_4	AUGUSTUS	mRNA	27014282	27014848	0.83	-	.	ID=g14881.t1;Parent=g14881;
OZ010655.1_Phania_funesta_genome_assembly,_chromosome:_4	AUGUSTUS	stop_codon	27014282	27014284	.	-	0	ID=g14881.t1.stop1;Parent=g14881.t1;
OZ010655.1_Phania_funesta_genome_assembly,_chromosome:_4	AUGUSTUS	CDS	27014282	27014848	0.83	-	0	ID=g14881.t1.CDS1;Parent=g14881.t1;
OZ010655.1_Phania_funesta_genome_assembly,_chromosome:_4	AUGUSTUS	exon	27014282	27014848	.	-	.	ID=g14881.t1.exon1;Parent=g14881.t1;
OZ010655.1_Phania_funesta_genome_assembly,_chromosome:_4	AUGUSTUS	start_codon	27014846	27014848	.	-	0	ID=g14881.t1.start1;Parent=g14881.t1;
OZ010655.1_Phania_funesta_genome_assembly,_chromosome:_4	AUGUSTUS	gene	27014282	27015588	.	-	.	ID=g14882;
OZ010655.1_Phania_funesta_genome_assembly,_chromosome:_4	AUGUSTUS	mRNA	27014932	27015588	0.98	-	.	ID=g14882.t1;Parent=g14882;
OZ010655.1_Phania_funesta_genome_assembly,_chromosome:_4	AUGUSTUS	stop_codon	27014932	27014934	.	-	0	ID=g14882.t1.stop1;Parent=g14882.t1;
OZ010655.1_Phania_funesta_genome_assembly,_chromosome:_4	AUGUSTUS	CDS	27014932	27015588	0.98	-	0	ID=g14882.t1.CDS1;Parent=g14882.t1;
OZ010655.1_Phania_funesta_genome_assembly,_chromosome:_4	AUGUSTUS	exon	27014932	27015588	.	-	.	ID=g14882.t1.exon1;Parent=g14882.t1;
OZ010655.1_Phania_funesta_genome_assembly,_chromosome:_4	AUGUSTUS	start_codon	27015586	27015588	.	-	0	ID=g14882.t1.start1;Parent=g14882.t1;
OZ010655.1_Phania_funesta_genome_assembly,_chromosome:_4	AUGUSTUS	mRNA	27014282	27015588	0.65	-	.	ID=g14882.t2;Parent=g14882;
OZ010655.1_Phania_funesta_genome_assembly,_chromosome:_4	AUGUSTUS	stop_codon	27014282	27014284	.	-	0	ID=g14882.t2.stop1;Parent=g14882.t2;
OZ010655.1_Phania_funesta_genome_assembly,_chromosome:_4	AUGUSTUS	CDS	27014282	27014819	0.65	-	1	ID=g14882.t2.CDS1;Parent=g14882.t2;
OZ010655.1_Phania_funesta_genome_assembly,_chromosome:_4	AUGUSTUS	exon	27014282	27014819	.	-	.	ID=g14882.t2.exon1;Parent=g14882.t2;
OZ010655.1_Phania_funesta_genome_assembly,_chromosome:_4	AUGUSTUS	intron	27014820	27015346	0.65	-	.	ID=g14882.t2.intron1;Parent=g14882.t2;
OZ010655.1_Phania_funesta_genome_assembly,_chromosome:_4	AUGUSTUS	CDS	27015347	27015588	0.66	-	0	ID=g14882.t2.CDS2;Parent=g14882.t2;
OZ010655.1_Phania_funesta_genome_assembly,_chromosome:_4	AUGUSTUS	exon	27015347	27015588	.	-	.	ID=g14882.t2.exon2;Parent=g14882.t2;
OZ010655.1_Phania_funesta_genome_assembly,_chromosome:_4	AUGUSTUS	start_codon	27015586	27015588	.	-	0	ID=g14882.t2.start1;Parent=g14882.t2;
OZ010655.1_Phania_funesta_genome_assembly,_chromosome:_4	AUGUSTUS	gene	27016843	27017349	.	+	.	ID=g14883;
OZ010655.1_Phania_funesta_genome_assembly,_chromosome:_4	AUGUSTUS	mRNA	27016843	27017349	0.56	+	.	ID=g14883.t1;Parent=g14883;
OZ010655.1_Phania_funesta_genome_assembly,_chromosome:_4	AUGUSTUS	start_codon	27016843	27016845	.	+	0	ID=g14883.t1.start1;Parent=g14883.t1;
OZ010655.1_Phania_funesta_genome_assembly,_chromosome:_4	AUGUSTUS	CDS	27016843	27017349	0.56	+	0	ID=g14883.t1.CDS1;Parent=g14883.t1;
OZ010655.1_Phania_funesta_genome_assembly,_chromosome:_4	AUGUSTUS	exon	27016843	27017349	.	+	.	ID=g14883.t1.exon1;Parent=g14883.t1;
OZ010655.1_Phania_funesta_genome_assembly,_chromosome:_4	AUGUSTUS	stop_codon	27017347	27017349	.	+	0	ID=g14883.t1.stop1;Parent=g14883.t1;
OZ010655.1_Phania_funesta_genome_assembly,_chromosome:_4	AUGUSTUS	gene	27031302	27032462	.	-	.	ID=g14884;
OZ010655.1_Phania_funesta_genome_assembly,_chromosome:_4	AUGUSTUS	mRNA	27031302	27032462	1	-	.	ID=g14884.t1;Parent=g14884;
OZ010655.1_Phania_funesta_genome_assembly,_chromosome:_4	AUGUSTUS	stop_codon	27031302	27031304	.	-	0	ID=g14884.t1.stop1;Parent=g14884.t1;
OZ010655.1_Phania_funesta_genome_assembly,_chromosome:_4	AUGUSTUS	CDS	27031302	27032462	1	-	0	ID=g14884.t1.CDS1;Parent=g14884.t1;
OZ010655.1_Phania_funesta_genome_assembly,_chromosome:_4	AUGUSTUS	exon	27031302	27032462	.	-	.	ID=g14884.t1.exon1;Parent=g14884.t1;
OZ010655.1_Phania_funesta_genome_assembly,_chromosome:_4	AUGUSTUS	start_codon	27032460	27032462	.	-	0	ID=g14884.t1.start1;Parent=g14884.t1;
OZ010655.1_Phania_funesta_genome_assembly,_chromosome:_4	AUGUSTUS	gene	27032395	27033255	.	-	.	ID=g14885;
OZ010655.1_Phania_funesta_genome_assembly,_chromosome:_4	AUGUSTUS	mRNA	27032395	27033255	0.96	-	.	ID=g14885.t1;Parent=g14885;
OZ010655.1_Phania_funesta_genome_assembly,_chromosome:_4	AUGUSTUS	stop_codon	27032395	27032397	.	-	0	ID=g14885.t1.stop1;Parent=g14885.t1;
OZ010655.1_Phania_funesta_genome_assembly,_chromosome:_4	AUGUSTUS	CDS	27032395	27033255	0.96	-	0	ID=g14885.t1.CDS1;Parent=g14885.t1;
OZ010655.1_Phania_funesta_genome_assembly,_chromosome:_4	AUGUSTUS	exon	27032395	27033255	.	-	.	ID=g14885.t1.exon1;Parent=g14885.t1;
OZ010655.1_Phania_funesta_genome_assembly,_chromosome:_4	AUGUSTUS	start_codon	27033253	27033255	.	-	0	ID=g14885.t1.start1;Parent=g14885.t1;
OZ010655.1_Phania_funesta_genome_assembly,_chromosome:_4	AUGUSTUS	gene	27035482	27037482	.	-	.	ID=g14886;
OZ010655.1_Phania_funesta_genome_assembly,_chromosome:_4	AUGUSTUS	mRNA	27035482	27037482	0.61	-	.	ID=g14886.t1;Parent=g14886;
OZ010655.1_Phania_funesta_genome_assembly,_chromosome:_4	AUGUSTUS	stop_codon	27035482	27035484	.	-	0	ID=g14886.t1.stop1;Parent=g14886.t1;
OZ010655.1_Phania_funesta_genome_assembly,_chromosome:_4	AUGUSTUS	CDS	27035482	27036456	0.97	-	0	ID=g14886.t1.CDS1;Parent=g14886.t1;
OZ010655.1_Phania_funesta_genome_assembly,_chromosome:_4	AUGUSTUS	exon	27035482	27036456	.	-	.	ID=g14886.t1.exon1;Parent=g14886.t1;
OZ010655.1_Phania_funesta_genome_assembly,_chromosome:_4	AUGUSTUS	intron	27036457	27036570	0.96	-	.	ID=g14886.t1.intron1;Parent=g14886.t1;
OZ010655.1_Phania_funesta_genome_assembly,_chromosome:_4	AUGUSTUS	CDS	27036571	27037482	0.61	-	0	ID=g14886.t1.CDS2;Parent=g14886.t1;
OZ010655.1_Phania_funesta_genome_assembly,_chromosome:_4	AUGUSTUS	exon	27036571	27037482	.	-	.	ID=g14886.t1.exon2;Parent=g14886.t1;
OZ010655.1_Phania_funesta_genome_assembly,_chromosome:_4	AUGUSTUS	start_codon	27037480	27037482	.	-	0	ID=g14886.t1.start1;Parent=g14886.t1;
OZ010655.1_Phania_funesta_genome_assembly,_chromosome:_4	AUGUSTUS	mRNA	27035652	27037482	0.17	-	.	ID=g14886.t2;Parent=g14886;
OZ010655.1_Phania_funesta_genome_assembly,_chromosome:_4	AUGUSTUS	stop_codon	27035652	27035654	.	-	0	ID=g14886.t2.stop1;Parent=g14886.t2;
OZ010655.1_Phania_funesta_genome_assembly,_chromosome:_4	AUGUSTUS	CDS	27035652	27035681	0.29	-	0	ID=g14886.t2.CDS1;Parent=g14886.t2;
OZ010655.1_Phania_funesta_genome_assembly,_chromosome:_4	AUGUSTUS	exon	27035652	27035681	.	-	.	ID=g14886.t2.exon1;Parent=g14886.t2;
OZ010655.1_Phania_funesta_genome_assembly,_chromosome:_4	AUGUSTUS	intron	27035682	27035745	0.29	-	.	ID=g14886.t2.intron1;Parent=g14886.t2;
OZ010655.1_Phania_funesta_genome_assembly,_chromosome:_4	AUGUSTUS	CDS	27035746	27036456	0.37	-	0	ID=g14886.t2.CDS2;Parent=g14886.t2;
OZ010655.1_Phania_funesta_genome_assembly,_chromosome:_4	AUGUSTUS	exon	27035746	27036456	.	-	.	ID=g14886.t2.exon2;Parent=g14886.t2;
OZ010655.1_Phania_funesta_genome_assembly,_chromosome:_4	AUGUSTUS	intron	27036457	27036570	0.9	-	.	ID=g14886.t2.intron2;Parent=g14886.t2;
OZ010655.1_Phania_funesta_genome_assembly,_chromosome:_4	AUGUSTUS	CDS	27036571	27037482	0.49	-	0	ID=g14886.t2.CDS3;Parent=g14886.t2;
OZ010655.1_Phania_funesta_genome_assembly,_chromosome:_4	AUGUSTUS	exon	27036571	27037482	.	-	.	ID=g14886.t2.exon3;Parent=g14886.t2;
OZ010655.1_Phania_funesta_genome_assembly,_chromosome:_4	AUGUSTUS	start_codon	27037480	27037482	.	-	0	ID=g14886.t2.start1;Parent=g14886.t2;
OZ010655.1_Phania_funesta_genome_assembly,_chromosome:_4	AUGUSTUS	gene	27037551	27038483	.	-	.	ID=g14887;
OZ010655.1_Phania_funesta_genome_assembly,_chromosome:_4	AUGUSTUS	mRNA	27037551	27038483	1	-	.	ID=g14887.t1;Parent=g14887;
OZ010655.1_Phania_funesta_genome_assembly,_chromosome:_4	AUGUSTUS	stop_codon	27037551	27037553	.	-	0	ID=g14887.t1.stop1;Parent=g14887.t1;
OZ010655.1_Phania_funesta_genome_assembly,_chromosome:_4	AUGUSTUS	CDS	27037551	27038483	1	-	0	ID=g14887.t1.CDS1;Parent=g14887.t1;
OZ010655.1_Phania_funesta_genome_assembly,_chromosome:_4	AUGUSTUS	exon	27037551	27038483	.	-	.	ID=g14887.t1.exon1;Parent=g14887.t1;
OZ010655.1_Phania_funesta_genome_assembly,_chromosome:_4	AUGUSTUS	start_codon	27038481	27038483	.	-	0	ID=g14887.t1.start1;Parent=g14887.t1;
OZ010655.1_Phania_funesta_genome_assembly,_chromosome:_4	AUGUSTUS	gene	27058246	27058957	.	-	.	ID=g14888;
OZ010655.1_Phania_funesta_genome_assembly,_chromosome:_4	AUGUSTUS	mRNA	27058246	27058957	0.74	-	.	ID=g14888.t1;Parent=g14888;
OZ010655.1_Phania_funesta_genome_assembly,_chromosome:_4	AUGUSTUS	stop_codon	27058246	27058248	.	-	0	ID=g14888.t1.stop1;Parent=g14888.t1;
OZ010655.1_Phania_funesta_genome_assembly,_chromosome:_4	AUGUSTUS	CDS	27058246	27058286	0.88	-	2	ID=g14888.t1.CDS1;Parent=g14888.t1;
OZ010655.1_Phania_funesta_genome_assembly,_chromosome:_4	AUGUSTUS	exon	27058246	27058286	.	-	.	ID=g14888.t1.exon1;Parent=g14888.t1;
OZ010655.1_Phania_funesta_genome_assembly,_chromosome:_4	AUGUSTUS	intron	27058287	27058515	0.78	-	.	ID=g14888.t1.intron1;Parent=g14888.t1;
OZ010655.1_Phania_funesta_genome_assembly,_chromosome:_4	AUGUSTUS	CDS	27058516	27058957	0.74	-	0	ID=g14888.t1.CDS2;Parent=g14888.t1;
OZ010655.1_Phania_funesta_genome_assembly,_chromosome:_4	AUGUSTUS	exon	27058516	27058957	.	-	.	ID=g14888.t1.exon2;Parent=g14888.t1;
OZ010655.1_Phania_funesta_genome_assembly,_chromosome:_4	AUGUSTUS	start_codon	27058955	27058957	.	-	0	ID=g14888.t1.start1;Parent=g14888.t1;
OZ010655.1_Phania_funesta_genome_assembly,_chromosome:_4	AUGUSTUS	gene	27086931	27093685	.	+	.	ID=g14889;
OZ010655.1_Phania_funesta_genome_assembly,_chromosome:_4	AUGUSTUS	mRNA	27086931	27093685	0.99	+	.	ID=g14889.t1;Parent=g14889;
OZ010655.1_Phania_funesta_genome_assembly,_chromosome:_4	AUGUSTUS	start_codon	27086931	27086933	.	+	0	ID=g14889.t1.start1;Parent=g14889.t1;
OZ010655.1_Phania_funesta_genome_assembly,_chromosome:_4	AUGUSTUS	CDS	27086931	27087044	0.99	+	0	ID=g14889.t1.CDS1;Parent=g14889.t1;
OZ010655.1_Phania_funesta_genome_assembly,_chromosome:_4	AUGUSTUS	exon	27086931	27087044	.	+	.	ID=g14889.t1.exon1;Parent=g14889.t1;
OZ010655.1_Phania_funesta_genome_assembly,_chromosome:_4	AUGUSTUS	intron	27087045	27093289	0.99	+	.	ID=g14889.t1.intron1;Parent=g14889.t1;
OZ010655.1_Phania_funesta_genome_assembly,_chromosome:_4	AUGUSTUS	CDS	27093290	27093685	1	+	0	ID=g14889.t1.CDS2;Parent=g14889.t1;
OZ010655.1_Phania_funesta_genome_assembly,_chromosome:_4	AUGUSTUS	exon	27093290	27093685	.	+	.	ID=g14889.t1.exon2;Parent=g14889.t1;
OZ010655.1_Phania_funesta_genome_assembly,_chromosome:_4	AUGUSTUS	stop_codon	27093683	27093685	.	+	0	ID=g14889.t1.stop1;Parent=g14889.t1;
OZ010655.1_Phania_funesta_genome_assembly,_chromosome:_4	AUGUSTUS	gene	27131384	27159951	.	+	.	ID=g14890;
OZ010655.1_Phania_funesta_genome_assembly,_chromosome:_4	AUGUSTUS	mRNA	27131384	27159951	0.15	+	.	ID=g14890.t1;Parent=g14890;
OZ010655.1_Phania_funesta_genome_assembly,_chromosome:_4	AUGUSTUS	start_codon	27131384	27131386	.	+	0	ID=g14890.t1.start1;Parent=g14890.t1;
OZ010655.1_Phania_funesta_genome_assembly,_chromosome:_4	AUGUSTUS	CDS	27131384	27131441	0.27	+	0	ID=g14890.t1.CDS1;Parent=g14890.t1;
OZ010655.1_Phania_funesta_genome_assembly,_chromosome:_4	AUGUSTUS	exon	27131384	27131441	.	+	.	ID=g14890.t1.exon1;Parent=g14890.t1;
OZ010655.1_Phania_funesta_genome_assembly,_chromosome:_4	AUGUSTUS	intron	27131442	27134279	0.27	+	.	ID=g14890.t1.intron1;Parent=g14890.t1;
OZ010655.1_Phania_funesta_genome_assembly,_chromosome:_4	AUGUSTUS	CDS	27134280	27134463	0.46	+	2	ID=g14890.t1.CDS2;Parent=g14890.t1;
OZ010655.1_Phania_funesta_genome_assembly,_chromosome:_4	AUGUSTUS	exon	27134280	27134463	.	+	.	ID=g14890.t1.exon2;Parent=g14890.t1;
OZ010655.1_Phania_funesta_genome_assembly,_chromosome:_4	AUGUSTUS	intron	27134464	27158110	0.51	+	.	ID=g14890.t1.intron2;Parent=g14890.t1;
OZ010655.1_Phania_funesta_genome_assembly,_chromosome:_4	AUGUSTUS	CDS	27158111	27158283	0.52	+	1	ID=g14890.t1.CDS3;Parent=g14890.t1;
OZ010655.1_Phania_funesta_genome_assembly,_chromosome:_4	AUGUSTUS	exon	27158111	27158283	.	+	.	ID=g14890.t1.exon3;Parent=g14890.t1;
OZ010655.1_Phania_funesta_genome_assembly,_chromosome:_4	AUGUSTUS	intron	27158284	27158389	1	+	.	ID=g14890.t1.intron3;Parent=g14890.t1;
OZ010655.1_Phania_funesta_genome_assembly,_chromosome:_4	AUGUSTUS	CDS	27158390	27159951	1	+	2	ID=g14890.t1.CDS4;Parent=g14890.t1;
OZ010655.1_Phania_funesta_genome_assembly,_chromosome:_4	AUGUSTUS	exon	27158390	27159951	.	+	.	ID=g14890.t1.exon4;Parent=g14890.t1;
OZ010655.1_Phania_funesta_genome_assembly,_chromosome:_4	AUGUSTUS	stop_codon	27159949	27159951	.	+	0	ID=g14890.t1.stop1;Parent=g14890.t1;
OZ010655.1_Phania_funesta_genome_assembly,_chromosome:_4	AUGUSTUS	mRNA	27158145	27159951	0.56	+	.	ID=g14890.t2;Parent=g14890;
OZ010655.1_Phania_funesta_genome_assembly,_chromosome:_4	AUGUSTUS	start_codon	27158145	27158147	.	+	0	ID=g14890.t2.start1;Parent=g14890.t2;
OZ010655.1_Phania_funesta_genome_assembly,_chromosome:_4	AUGUSTUS	CDS	27158145	27158283	0.56	+	0	ID=g14890.t2.CDS1;Parent=g14890.t2;
OZ010655.1_Phania_funesta_genome_assembly,_chromosome:_4	AUGUSTUS	exon	27158145	27158283	.	+	.	ID=g14890.t2.exon1;Parent=g14890.t2;
OZ010655.1_Phania_funesta_genome_assembly,_chromosome:_4	AUGUSTUS	intron	27158284	27158365	1	+	.	ID=g14890.t2.intron1;Parent=g14890.t2;
OZ010655.1_Phania_funesta_genome_assembly,_chromosome:_4	AUGUSTUS	CDS	27158366	27159951	1	+	2	ID=g14890.t2.CDS2;Parent=g14890.t2;
OZ010655.1_Phania_funesta_genome_assembly,_chromosome:_4	AUGUSTUS	exon	27158366	27159951	.	+	.	ID=g14890.t2.exon2;Parent=g14890.t2;
OZ010655.1_Phania_funesta_genome_assembly,_chromosome:_4	AUGUSTUS	stop_codon	27159949	27159951	.	+	0	ID=g14890.t2.stop1;Parent=g14890.t2;
OZ010655.1_Phania_funesta_genome_assembly,_chromosome:_4	AUGUSTUS	gene	27175868	27177196	.	+	.	ID=g14891;
OZ010655.1_Phania_funesta_genome_assembly,_chromosome:_4	AUGUSTUS	mRNA	27175868	27177196	1	+	.	ID=g14891.t1;Parent=g14891;
OZ010655.1_Phania_funesta_genome_assembly,_chromosome:_4	AUGUSTUS	start_codon	27175868	27175870	.	+	0	ID=g14891.t1.start1;Parent=g14891.t1;
OZ010655.1_Phania_funesta_genome_assembly,_chromosome:_4	AUGUSTUS	CDS	27175868	27177196	1	+	0	ID=g14891.t1.CDS1;Parent=g14891.t1;
OZ010655.1_Phania_funesta_genome_assembly,_chromosome:_4	AUGUSTUS	exon	27175868	27177196	.	+	.	ID=g14891.t1.exon1;Parent=g14891.t1;
OZ010655.1_Phania_funesta_genome_assembly,_chromosome:_4	AUGUSTUS	stop_codon	27177194	27177196	.	+	0	ID=g14891.t1.stop1;Parent=g14891.t1;
OZ010655.1_Phania_funesta_genome_assembly,_chromosome:_4	AUGUSTUS	gene	27186288	27190336	.	+	.	ID=g14892;
OZ010655.1_Phania_funesta_genome_assembly,_chromosome:_4	AUGUSTUS	mRNA	27186288	27190336	0.52	+	.	ID=g14892.t1;Parent=g14892;
OZ010655.1_Phania_funesta_genome_assembly,_chromosome:_4	AUGUSTUS	start_codon	27186288	27186290	.	+	0	ID=g14892.t1.start1;Parent=g14892.t1;
OZ010655.1_Phania_funesta_genome_assembly,_chromosome:_4	AUGUSTUS	CDS	27186288	27186631	0.62	+	0	ID=g14892.t1.CDS1;Parent=g14892.t1;
OZ010655.1_Phania_funesta_genome_assembly,_chromosome:_4	AUGUSTUS	exon	27186288	27186631	.	+	.	ID=g14892.t1.exon1;Parent=g14892.t1;
OZ010655.1_Phania_funesta_genome_assembly,_chromosome:_4	AUGUSTUS	intron	27186632	27188925	0.56	+	.	ID=g14892.t1.intron1;Parent=g14892.t1;
OZ010655.1_Phania_funesta_genome_assembly,_chromosome:_4	AUGUSTUS	CDS	27188926	27190336	0.87	+	1	ID=g14892.t1.CDS2;Parent=g14892.t1;
OZ010655.1_Phania_funesta_genome_assembly,_chromosome:_4	AUGUSTUS	exon	27188926	27190336	.	+	.	ID=g14892.t1.exon2;Parent=g14892.t1;
OZ010655.1_Phania_funesta_genome_assembly,_chromosome:_4	AUGUSTUS	stop_codon	27190334	27190336	.	+	0	ID=g14892.t1.stop1;Parent=g14892.t1;
OZ010655.1_Phania_funesta_genome_assembly,_chromosome:_4	AUGUSTUS	gene	27190712	27192028	.	-	.	ID=g14893;
OZ010655.1_Phania_funesta_genome_assembly,_chromosome:_4	AUGUSTUS	mRNA	27190712	27192028	0.9	-	.	ID=g14893.t1;Parent=g14893;
OZ010655.1_Phania_funesta_genome_assembly,_chromosome:_4	AUGUSTUS	stop_codon	27190712	27190714	.	-	0	ID=g14893.t1.stop1;Parent=g14893.t1;
OZ010655.1_Phania_funesta_genome_assembly,_chromosome:_4	AUGUSTUS	CDS	27190712	27192028	0.9	-	0	ID=g14893.t1.CDS1;Parent=g14893.t1;
OZ010655.1_Phania_funesta_genome_assembly,_chromosome:_4	AUGUSTUS	exon	27190712	27192028	.	-	.	ID=g14893.t1.exon1;Parent=g14893.t1;
OZ010655.1_Phania_funesta_genome_assembly,_chromosome:_4	AUGUSTUS	start_codon	27192026	27192028	.	-	0	ID=g14893.t1.start1;Parent=g14893.t1;
OZ010655.1_Phania_funesta_genome_assembly,_chromosome:_4	AUGUSTUS	gene	27210011	27221404	.	-	.	ID=g14894;
OZ010655.1_Phania_funesta_genome_assembly,_chromosome:_4	AUGUSTUS	mRNA	27210011	27221404	0.84	-	.	ID=g14894.t1;Parent=g14894;
OZ010655.1_Phania_funesta_genome_assembly,_chromosome:_4	AUGUSTUS	stop_codon	27210011	27210013	.	-	0	ID=g14894.t1.stop1;Parent=g14894.t1;
OZ010655.1_Phania_funesta_genome_assembly,_chromosome:_4	AUGUSTUS	CDS	27210011	27210985	0.91	-	0	ID=g14894.t1.CDS1;Parent=g14894.t1;
OZ010655.1_Phania_funesta_genome_assembly,_chromosome:_4	AUGUSTUS	exon	27210011	27210985	.	-	.	ID=g14894.t1.exon1;Parent=g14894.t1;
OZ010655.1_Phania_funesta_genome_assembly,_chromosome:_4	AUGUSTUS	intron	27210986	27221302	0.84	-	.	ID=g14894.t1.intron1;Parent=g14894.t1;
OZ010655.1_Phania_funesta_genome_assembly,_chromosome:_4	AUGUSTUS	CDS	27221303	27221404	0.9	-	0	ID=g14894.t1.CDS2;Parent=g14894.t1;
OZ010655.1_Phania_funesta_genome_assembly,_chromosome:_4	AUGUSTUS	exon	27221303	27221404	.	-	.	ID=g14894.t1.exon2;Parent=g14894.t1;
OZ010655.1_Phania_funesta_genome_assembly,_chromosome:_4	AUGUSTUS	start_codon	27221402	27221404	.	-	0	ID=g14894.t1.start1;Parent=g14894.t1;
OZ010655.1_Phania_funesta_genome_assembly,_chromosome:_4	AUGUSTUS	gene	27229217	27231585	.	-	.	ID=g14895;
OZ010655.1_Phania_funesta_genome_assembly,_chromosome:_4	AUGUSTUS	mRNA	27229217	27231585	0.78	-	.	ID=g14895.t1;Parent=g14895;
OZ010655.1_Phania_funesta_genome_assembly,_chromosome:_4	AUGUSTUS	stop_codon	27229217	27229219	.	-	0	ID=g14895.t1.stop1;Parent=g14895.t1;
OZ010655.1_Phania_funesta_genome_assembly,_chromosome:_4	AUGUSTUS	CDS	27229217	27230640	1	-	2	ID=g14895.t1.CDS1;Parent=g14895.t1;
OZ010655.1_Phania_funesta_genome_assembly,_chromosome:_4	AUGUSTUS	exon	27229217	27230640	.	-	.	ID=g14895.t1.exon1;Parent=g14895.t1;
OZ010655.1_Phania_funesta_genome_assembly,_chromosome:_4	AUGUSTUS	intron	27230641	27231107	1	-	.	ID=g14895.t1.intron1;Parent=g14895.t1;
OZ010655.1_Phania_funesta_genome_assembly,_chromosome:_4	AUGUSTUS	CDS	27231108	27231230	1	-	2	ID=g14895.t1.CDS2;Parent=g14895.t1;
OZ010655.1_Phania_funesta_genome_assembly,_chromosome:_4	AUGUSTUS	exon	27231108	27231230	.	-	.	ID=g14895.t1.exon2;Parent=g14895.t1;
OZ010655.1_Phania_funesta_genome_assembly,_chromosome:_4	AUGUSTUS	intron	27231231	27231398	1	-	.	ID=g14895.t1.intron2;Parent=g14895.t1;
OZ010655.1_Phania_funesta_genome_assembly,_chromosome:_4	AUGUSTUS	CDS	27231399	27231585	0.78	-	0	ID=g14895.t1.CDS3;Parent=g14895.t1;
OZ010655.1_Phania_funesta_genome_assembly,_chromosome:_4	AUGUSTUS	exon	27231399	27231585	.	-	.	ID=g14895.t1.exon3;Parent=g14895.t1;
OZ010655.1_Phania_funesta_genome_assembly,_chromosome:_4	AUGUSTUS	start_codon	27231583	27231585	.	-	0	ID=g14895.t1.start1;Parent=g14895.t1;
OZ010655.1_Phania_funesta_genome_assembly,_chromosome:_4	AUGUSTUS	gene	27232294	27232761	.	-	.	ID=g14896;
OZ010655.1_Phania_funesta_genome_assembly,_chromosome:_4	AUGUSTUS	mRNA	27232294	27232761	1	-	.	ID=g14896.t1;Parent=g14896;
OZ010655.1_Phania_funesta_genome_assembly,_chromosome:_4	AUGUSTUS	stop_codon	27232294	27232296	.	-	0	ID=g14896.t1.stop1;Parent=g14896.t1;
OZ010655.1_Phania_funesta_genome_assembly,_chromosome:_4	AUGUSTUS	CDS	27232294	27232761	1	-	0	ID=g14896.t1.CDS1;Parent=g14896.t1;
OZ010655.1_Phania_funesta_genome_assembly,_chromosome:_4	AUGUSTUS	exon	27232294	27232761	.	-	.	ID=g14896.t1.exon1;Parent=g14896.t1;
OZ010655.1_Phania_funesta_genome_assembly,_chromosome:_4	AUGUSTUS	start_codon	27232759	27232761	.	-	0	ID=g14896.t1.start1;Parent=g14896.t1;
OZ010655.1_Phania_funesta_genome_assembly,_chromosome:_4	AUGUSTUS	gene	27233398	27233721	.	-	.	ID=g14897;
OZ010655.1_Phania_funesta_genome_assembly,_chromosome:_4	AUGUSTUS	mRNA	27233398	27233721	0.91	-	.	ID=g14897.t1;Parent=g14897;
OZ010655.1_Phania_funesta_genome_assembly,_chromosome:_4	AUGUSTUS	stop_codon	27233398	27233400	.	-	0	ID=g14897.t1.stop1;Parent=g14897.t1;
OZ010655.1_Phania_funesta_genome_assembly,_chromosome:_4	AUGUSTUS	CDS	27233398	27233721	0.91	-	0	ID=g14897.t1.CDS1;Parent=g14897.t1;
OZ010655.1_Phania_funesta_genome_assembly,_chromosome:_4	AUGUSTUS	exon	27233398	27233721	.	-	.	ID=g14897.t1.exon1;Parent=g14897.t1;
OZ010655.1_Phania_funesta_genome_assembly,_chromosome:_4	AUGUSTUS	start_codon	27233719	27233721	.	-	0	ID=g14897.t1.start1;Parent=g14897.t1;
OZ010655.1_Phania_funesta_genome_assembly,_chromosome:_4	AUGUSTUS	gene	27234115	27236083	.	-	.	ID=g14898;
OZ010655.1_Phania_funesta_genome_assembly,_chromosome:_4	AUGUSTUS	mRNA	27234115	27236083	0.34	-	.	ID=g14898.t1;Parent=g14898;
OZ010655.1_Phania_funesta_genome_assembly,_chromosome:_4	AUGUSTUS	stop_codon	27234115	27234117	.	-	0	ID=g14898.t1.stop1;Parent=g14898.t1;
OZ010655.1_Phania_funesta_genome_assembly,_chromosome:_4	AUGUSTUS	CDS	27234115	27235419	0.9	-	0	ID=g14898.t1.CDS1;Parent=g14898.t1;
OZ010655.1_Phania_funesta_genome_assembly,_chromosome:_4	AUGUSTUS	exon	27234115	27235419	.	-	.	ID=g14898.t1.exon1;Parent=g14898.t1;
OZ010655.1_Phania_funesta_genome_assembly,_chromosome:_4	AUGUSTUS	intron	27235420	27235478	0.92	-	.	ID=g14898.t1.intron1;Parent=g14898.t1;
OZ010655.1_Phania_funesta_genome_assembly,_chromosome:_4	AUGUSTUS	CDS	27235479	27235775	0.55	-	0	ID=g14898.t1.CDS2;Parent=g14898.t1;
OZ010655.1_Phania_funesta_genome_assembly,_chromosome:_4	AUGUSTUS	exon	27235479	27235775	.	-	.	ID=g14898.t1.exon2;Parent=g14898.t1;
OZ010655.1_Phania_funesta_genome_assembly,_chromosome:_4	AUGUSTUS	intron	27235776	27235885	0.45	-	.	ID=g14898.t1.intron2;Parent=g14898.t1;
OZ010655.1_Phania_funesta_genome_assembly,_chromosome:_4	AUGUSTUS	CDS	27235886	27236083	0.41	-	0	ID=g14898.t1.CDS3;Parent=g14898.t1;
OZ010655.1_Phania_funesta_genome_assembly,_chromosome:_4	AUGUSTUS	exon	27235886	27236083	.	-	.	ID=g14898.t1.exon3;Parent=g14898.t1;
OZ010655.1_Phania_funesta_genome_assembly,_chromosome:_4	AUGUSTUS	start_codon	27236081	27236083	.	-	0	ID=g14898.t1.start1;Parent=g14898.t1;
OZ010655.1_Phania_funesta_genome_assembly,_chromosome:_4	AUGUSTUS	gene	27243415	27245722	.	-	.	ID=g14899;
OZ010655.1_Phania_funesta_genome_assembly,_chromosome:_4	AUGUSTUS	mRNA	27243415	27243746	0.91	-	.	ID=g14899.t1;Parent=g14899;
OZ010655.1_Phania_funesta_genome_assembly,_chromosome:_4	AUGUSTUS	stop_codon	27243415	27243417	.	-	0	ID=g14899.t1.stop1;Parent=g14899.t1;
OZ010655.1_Phania_funesta_genome_assembly,_chromosome:_4	AUGUSTUS	CDS	27243415	27243554	0.91	-	2	ID=g14899.t1.CDS1;Parent=g14899.t1;
OZ010655.1_Phania_funesta_genome_assembly,_chromosome:_4	AUGUSTUS	exon	27243415	27243554	.	-	.	ID=g14899.t1.exon1;Parent=g14899.t1;
OZ010655.1_Phania_funesta_genome_assembly,_chromosome:_4	AUGUSTUS	intron	27243555	27243628	1	-	.	ID=g14899.t1.intron1;Parent=g14899.t1;
OZ010655.1_Phania_funesta_genome_assembly,_chromosome:_4	AUGUSTUS	CDS	27243629	27243746	1	-	0	ID=g14899.t1.CDS2;Parent=g14899.t1;
OZ010655.1_Phania_funesta_genome_assembly,_chromosome:_4	AUGUSTUS	exon	27243629	27243746	.	-	.	ID=g14899.t1.exon2;Parent=g14899.t1;
OZ010655.1_Phania_funesta_genome_assembly,_chromosome:_4	AUGUSTUS	start_codon	27243744	27243746	.	-	0	ID=g14899.t1.start1;Parent=g14899.t1;
OZ010655.1_Phania_funesta_genome_assembly,_chromosome:_4	AUGUSTUS	mRNA	27243415	27245722	0.31	-	.	ID=g14899.t2;Parent=g14899;
OZ010655.1_Phania_funesta_genome_assembly,_chromosome:_4	AUGUSTUS	stop_codon	27243415	27243417	.	-	0	ID=g14899.t2.stop1;Parent=g14899.t2;
OZ010655.1_Phania_funesta_genome_assembly,_chromosome:_4	AUGUSTUS	CDS	27243415	27243554	0.91	-	2	ID=g14899.t2.CDS1;Parent=g14899.t2;
OZ010655.1_Phania_funesta_genome_assembly,_chromosome:_4	AUGUSTUS	exon	27243415	27243554	.	-	.	ID=g14899.t2.exon1;Parent=g14899.t2;
OZ010655.1_Phania_funesta_genome_assembly,_chromosome:_4	AUGUSTUS	intron	27243555	27243628	1	-	.	ID=g14899.t2.intron1;Parent=g14899.t2;
OZ010655.1_Phania_funesta_genome_assembly,_chromosome:_4	AUGUSTUS	CDS	27243629	27243782	0.96	-	0	ID=g14899.t2.CDS2;Parent=g14899.t2;
OZ010655.1_Phania_funesta_genome_assembly,_chromosome:_4	AUGUSTUS	exon	27243629	27243782	.	-	.	ID=g14899.t2.exon2;Parent=g14899.t2;
OZ010655.1_Phania_funesta_genome_assembly,_chromosome:_4	AUGUSTUS	intron	27243783	27245719	0.34	-	.	ID=g14899.t2.intron2;Parent=g14899.t2;
OZ010655.1_Phania_funesta_genome_assembly,_chromosome:_4	AUGUSTUS	CDS	27245720	27245722	0.34	-	0	ID=g14899.t2.CDS3;Parent=g14899.t2;
OZ010655.1_Phania_funesta_genome_assembly,_chromosome:_4	AUGUSTUS	exon	27245720	27245722	.	-	.	ID=g14899.t2.exon3;Parent=g14899.t2;
OZ010655.1_Phania_funesta_genome_assembly,_chromosome:_4	AUGUSTUS	start_codon	27245720	27245722	.	-	0	ID=g14899.t2.start1;Parent=g14899.t2;
OZ010655.1_Phania_funesta_genome_assembly,_chromosome:_4	AUGUSTUS	gene	27308230	27309455	.	-	.	ID=g14900;
OZ010655.1_Phania_funesta_genome_assembly,_chromosome:_4	AUGUSTUS	mRNA	27308230	27309455	0.81	-	.	ID=g14900.t1;Parent=g14900;
OZ010655.1_Phania_funesta_genome_assembly,_chromosome:_4	AUGUSTUS	stop_codon	27308230	27308232	.	-	0	ID=g14900.t1.stop1;Parent=g14900.t1;
OZ010655.1_Phania_funesta_genome_assembly,_chromosome:_4	AUGUSTUS	CDS	27308230	27308862	1	-	0	ID=g14900.t1.CDS1;Parent=g14900.t1;
OZ010655.1_Phania_funesta_genome_assembly,_chromosome:_4	AUGUSTUS	exon	27308230	27308862	.	-	.	ID=g14900.t1.exon1;Parent=g14900.t1;
OZ010655.1_Phania_funesta_genome_assembly,_chromosome:_4	AUGUSTUS	intron	27308863	27308920	0.81	-	.	ID=g14900.t1.intron1;Parent=g14900.t1;
OZ010655.1_Phania_funesta_genome_assembly,_chromosome:_4	AUGUSTUS	CDS	27308921	27309086	0.81	-	1	ID=g14900.t1.CDS2;Parent=g14900.t1;
OZ010655.1_Phania_funesta_genome_assembly,_chromosome:_4	AUGUSTUS	exon	27308921	27309086	.	-	.	ID=g14900.t1.exon2;Parent=g14900.t1;
OZ010655.1_Phania_funesta_genome_assembly,_chromosome:_4	AUGUSTUS	intron	27309087	27309411	1	-	.	ID=g14900.t1.intron2;Parent=g14900.t1;
OZ010655.1_Phania_funesta_genome_assembly,_chromosome:_4	AUGUSTUS	CDS	27309412	27309455	1	-	0	ID=g14900.t1.CDS3;Parent=g14900.t1;
OZ010655.1_Phania_funesta_genome_assembly,_chromosome:_4	AUGUSTUS	exon	27309412	27309455	.	-	.	ID=g14900.t1.exon3;Parent=g14900.t1;
OZ010655.1_Phania_funesta_genome_assembly,_chromosome:_4	AUGUSTUS	start_codon	27309453	27309455	.	-	0	ID=g14900.t1.start1;Parent=g14900.t1;
OZ010655.1_Phania_funesta_genome_assembly,_chromosome:_4	GeneMark.hmm3	mRNA	27308230	27308526	.	-	.	ID=g14900.t2;Parent=g14900;
OZ010655.1_Phania_funesta_genome_assembly,_chromosome:_4	GeneMark.hmm3	CDS	27308230	27308526	.	-	0	ID=g14900.t2.CDS1;Parent=g14900.t2;
OZ010655.1_Phania_funesta_genome_assembly,_chromosome:_4	GeneMark.hmm3	exon	27308230	27308526	.	-	0	ID=g14900.t2.exon1;Parent=g14900.t2;
OZ010655.1_Phania_funesta_genome_assembly,_chromosome:_4	AUGUSTUS	gene	27339526	27340308	.	-	.	ID=g14901;
OZ010655.1_Phania_funesta_genome_assembly,_chromosome:_4	AUGUSTUS	mRNA	27339526	27340308	1	-	.	ID=g14901.t1;Parent=g14901;
OZ010655.1_Phania_funesta_genome_assembly,_chromosome:_4	AUGUSTUS	stop_codon	27339526	27339528	.	-	0	ID=g14901.t1.stop1;Parent=g14901.t1;
OZ010655.1_Phania_funesta_genome_assembly,_chromosome:_4	AUGUSTUS	CDS	27339526	27339761	1	-	2	ID=g14901.t1.CDS1;Parent=g14901.t1;
OZ010655.1_Phania_funesta_genome_assembly,_chromosome:_4	AUGUSTUS	exon	27339526	27339761	.	-	.	ID=g14901.t1.exon1;Parent=g14901.t1;
OZ010655.1_Phania_funesta_genome_assembly,_chromosome:_4	AUGUSTUS	intron	27339762	27340085	1	-	.	ID=g14901.t1.intron1;Parent=g14901.t1;
OZ010655.1_Phania_funesta_genome_assembly,_chromosome:_4	AUGUSTUS	CDS	27340086	27340308	1	-	0	ID=g14901.t1.CDS2;Parent=g14901.t1;
OZ010655.1_Phania_funesta_genome_assembly,_chromosome:_4	AUGUSTUS	exon	27340086	27340308	.	-	.	ID=g14901.t1.exon2;Parent=g14901.t1;
OZ010655.1_Phania_funesta_genome_assembly,_chromosome:_4	AUGUSTUS	start_codon	27340306	27340308	.	-	0	ID=g14901.t1.start1;Parent=g14901.t1;
OZ010655.1_Phania_funesta_genome_assembly,_chromosome:_4	AUGUSTUS	gene	27340453	27340665	.	-	.	ID=g14902;
OZ010655.1_Phania_funesta_genome_assembly,_chromosome:_4	AUGUSTUS	mRNA	27340453	27340665	1	-	.	ID=g14902.t1;Parent=g14902;
OZ010655.1_Phania_funesta_genome_assembly,_chromosome:_4	AUGUSTUS	stop_codon	27340453	27340455	.	-	0	ID=g14902.t1.stop1;Parent=g14902.t1;
OZ010655.1_Phania_funesta_genome_assembly,_chromosome:_4	AUGUSTUS	CDS	27340453	27340665	1	-	0	ID=g14902.t1.CDS1;Parent=g14902.t1;
OZ010655.1_Phania_funesta_genome_assembly,_chromosome:_4	AUGUSTUS	exon	27340453	27340665	.	-	.	ID=g14902.t1.exon1;Parent=g14902.t1;
OZ010655.1_Phania_funesta_genome_assembly,_chromosome:_4	AUGUSTUS	start_codon	27340663	27340665	.	-	0	ID=g14902.t1.start1;Parent=g14902.t1;
OZ010655.1_Phania_funesta_genome_assembly,_chromosome:_4	AUGUSTUS	gene	27353891	27354380	.	+	.	ID=g14903;
OZ010655.1_Phania_funesta_genome_assembly,_chromosome:_4	AUGUSTUS	mRNA	27353891	27354380	0.92	+	.	ID=g14903.t1;Parent=g14903;
OZ010655.1_Phania_funesta_genome_assembly,_chromosome:_4	AUGUSTUS	start_codon	27353891	27353893	.	+	0	ID=g14903.t1.start1;Parent=g14903.t1;
OZ010655.1_Phania_funesta_genome_assembly,_chromosome:_4	AUGUSTUS	CDS	27353891	27354217	0.92	+	0	ID=g14903.t1.CDS1;Parent=g14903.t1;
OZ010655.1_Phania_funesta_genome_assembly,_chromosome:_4	AUGUSTUS	exon	27353891	27354217	.	+	.	ID=g14903.t1.exon1;Parent=g14903.t1;
OZ010655.1_Phania_funesta_genome_assembly,_chromosome:_4	AUGUSTUS	intron	27354218	27354287	0.92	+	.	ID=g14903.t1.intron1;Parent=g14903.t1;
OZ010655.1_Phania_funesta_genome_assembly,_chromosome:_4	AUGUSTUS	CDS	27354288	27354380	0.93	+	0	ID=g14903.t1.CDS2;Parent=g14903.t1;
OZ010655.1_Phania_funesta_genome_assembly,_chromosome:_4	AUGUSTUS	exon	27354288	27354380	.	+	.	ID=g14903.t1.exon2;Parent=g14903.t1;
OZ010655.1_Phania_funesta_genome_assembly,_chromosome:_4	AUGUSTUS	stop_codon	27354378	27354380	.	+	0	ID=g14903.t1.stop1;Parent=g14903.t1;
OZ010655.1_Phania_funesta_genome_assembly,_chromosome:_4	AUGUSTUS	gene	27354869	27356447	.	+	.	ID=g14904;
OZ010655.1_Phania_funesta_genome_assembly,_chromosome:_4	AUGUSTUS	mRNA	27354869	27355144	0.96	+	.	ID=g14904.t1;Parent=g14904;
OZ010655.1_Phania_funesta_genome_assembly,_chromosome:_4	AUGUSTUS	start_codon	27354869	27354871	.	+	0	ID=g14904.t1.start1;Parent=g14904.t1;
OZ010655.1_Phania_funesta_genome_assembly,_chromosome:_4	AUGUSTUS	CDS	27354869	27355144	0.96	+	0	ID=g14904.t1.CDS1;Parent=g14904.t1;
OZ010655.1_Phania_funesta_genome_assembly,_chromosome:_4	AUGUSTUS	exon	27354869	27355144	.	+	.	ID=g14904.t1.exon1;Parent=g14904.t1;
OZ010655.1_Phania_funesta_genome_assembly,_chromosome:_4	AUGUSTUS	stop_codon	27355142	27355144	.	+	0	ID=g14904.t1.stop1;Parent=g14904.t1;
OZ010655.1_Phania_funesta_genome_assembly,_chromosome:_4	AUGUSTUS	mRNA	27354869	27356447	0.46	+	.	ID=g14904.t2;Parent=g14904;
OZ010655.1_Phania_funesta_genome_assembly,_chromosome:_4	AUGUSTUS	start_codon	27354869	27354871	.	+	0	ID=g14904.t2.start1;Parent=g14904.t2;
OZ010655.1_Phania_funesta_genome_assembly,_chromosome:_4	AUGUSTUS	CDS	27354869	27354939	0.48	+	0	ID=g14904.t2.CDS1;Parent=g14904.t2;
OZ010655.1_Phania_funesta_genome_assembly,_chromosome:_4	AUGUSTUS	exon	27354869	27354939	.	+	.	ID=g14904.t2.exon1;Parent=g14904.t2;
OZ010655.1_Phania_funesta_genome_assembly,_chromosome:_4	AUGUSTUS	intron	27354940	27356032	0.46	+	.	ID=g14904.t2.intron1;Parent=g14904.t2;
OZ010655.1_Phania_funesta_genome_assembly,_chromosome:_4	AUGUSTUS	CDS	27356033	27356447	0.95	+	1	ID=g14904.t2.CDS2;Parent=g14904.t2;
OZ010655.1_Phania_funesta_genome_assembly,_chromosome:_4	AUGUSTUS	exon	27356033	27356447	.	+	.	ID=g14904.t2.exon2;Parent=g14904.t2;
OZ010655.1_Phania_funesta_genome_assembly,_chromosome:_4	AUGUSTUS	stop_codon	27356445	27356447	.	+	0	ID=g14904.t2.stop1;Parent=g14904.t2;
OZ010655.1_Phania_funesta_genome_assembly,_chromosome:_4	AUGUSTUS	gene	27371848	27373041	.	+	.	ID=g14905;
OZ010655.1_Phania_funesta_genome_assembly,_chromosome:_4	AUGUSTUS	mRNA	27371848	27373041	1	+	.	ID=g14905.t1;Parent=g14905;
OZ010655.1_Phania_funesta_genome_assembly,_chromosome:_4	AUGUSTUS	start_codon	27371848	27371850	.	+	0	ID=g14905.t1.start1;Parent=g14905.t1;
OZ010655.1_Phania_funesta_genome_assembly,_chromosome:_4	AUGUSTUS	CDS	27371848	27373041	1	+	0	ID=g14905.t1.CDS1;Parent=g14905.t1;
OZ010655.1_Phania_funesta_genome_assembly,_chromosome:_4	AUGUSTUS	exon	27371848	27373041	.	+	.	ID=g14905.t1.exon1;Parent=g14905.t1;
OZ010655.1_Phania_funesta_genome_assembly,_chromosome:_4	AUGUSTUS	stop_codon	27373039	27373041	.	+	0	ID=g14905.t1.stop1;Parent=g14905.t1;
OZ010655.1_Phania_funesta_genome_assembly,_chromosome:_4	AUGUSTUS	gene	27373356	27376165	.	+	.	ID=g14906;
OZ010655.1_Phania_funesta_genome_assembly,_chromosome:_4	AUGUSTUS	mRNA	27373356	27376165	0.57	+	.	ID=g14906.t1;Parent=g14906;
OZ010655.1_Phania_funesta_genome_assembly,_chromosome:_4	AUGUSTUS	start_codon	27373356	27373358	.	+	0	ID=g14906.t1.start1;Parent=g14906.t1;
OZ010655.1_Phania_funesta_genome_assembly,_chromosome:_4	AUGUSTUS	CDS	27373356	27376040	0.57	+	0	ID=g14906.t1.CDS1;Parent=g14906.t1;
OZ010655.1_Phania_funesta_genome_assembly,_chromosome:_4	AUGUSTUS	exon	27373356	27376040	.	+	.	ID=g14906.t1.exon1;Parent=g14906.t1;
OZ010655.1_Phania_funesta_genome_assembly,_chromosome:_4	AUGUSTUS	intron	27376041	27376105	0.57	+	.	ID=g14906.t1.intron1;Parent=g14906.t1;
OZ010655.1_Phania_funesta_genome_assembly,_chromosome:_4	AUGUSTUS	CDS	27376106	27376165	0.6	+	0	ID=g14906.t1.CDS2;Parent=g14906.t1;
OZ010655.1_Phania_funesta_genome_assembly,_chromosome:_4	AUGUSTUS	exon	27376106	27376165	.	+	.	ID=g14906.t1.exon2;Parent=g14906.t1;
OZ010655.1_Phania_funesta_genome_assembly,_chromosome:_4	AUGUSTUS	stop_codon	27376163	27376165	.	+	0	ID=g14906.t1.stop1;Parent=g14906.t1;
OZ010655.1_Phania_funesta_genome_assembly,_chromosome:_4	AUGUSTUS	gene	27376220	27376720	.	+	.	ID=g14907;
OZ010655.1_Phania_funesta_genome_assembly,_chromosome:_4	AUGUSTUS	mRNA	27376220	27376720	0.79	+	.	ID=g14907.t1;Parent=g14907;
OZ010655.1_Phania_funesta_genome_assembly,_chromosome:_4	AUGUSTUS	start_codon	27376220	27376222	.	+	0	ID=g14907.t1.start1;Parent=g14907.t1;
OZ010655.1_Phania_funesta_genome_assembly,_chromosome:_4	AUGUSTUS	CDS	27376220	27376720	0.79	+	0	ID=g14907.t1.CDS1;Parent=g14907.t1;
OZ010655.1_Phania_funesta_genome_assembly,_chromosome:_4	AUGUSTUS	exon	27376220	27376720	.	+	.	ID=g14907.t1.exon1;Parent=g14907.t1;
OZ010655.1_Phania_funesta_genome_assembly,_chromosome:_4	AUGUSTUS	stop_codon	27376718	27376720	.	+	0	ID=g14907.t1.stop1;Parent=g14907.t1;
OZ010655.1_Phania_funesta_genome_assembly,_chromosome:_4	AUGUSTUS	gene	27377351	27377731	.	+	.	ID=g14908;
OZ010655.1_Phania_funesta_genome_assembly,_chromosome:_4	AUGUSTUS	mRNA	27377351	27377731	0.69	+	.	ID=g14908.t1;Parent=g14908;
OZ010655.1_Phania_funesta_genome_assembly,_chromosome:_4	AUGUSTUS	start_codon	27377351	27377353	.	+	0	ID=g14908.t1.start1;Parent=g14908.t1;
OZ010655.1_Phania_funesta_genome_assembly,_chromosome:_4	AUGUSTUS	CDS	27377351	27377731	0.69	+	0	ID=g14908.t1.CDS1;Parent=g14908.t1;
OZ010655.1_Phania_funesta_genome_assembly,_chromosome:_4	AUGUSTUS	exon	27377351	27377731	.	+	.	ID=g14908.t1.exon1;Parent=g14908.t1;
OZ010655.1_Phania_funesta_genome_assembly,_chromosome:_4	AUGUSTUS	stop_codon	27377729	27377731	.	+	0	ID=g14908.t1.stop1;Parent=g14908.t1;
OZ010655.1_Phania_funesta_genome_assembly,_chromosome:_4	AUGUSTUS	gene	27380534	27381370	.	-	.	ID=g14909;
OZ010655.1_Phania_funesta_genome_assembly,_chromosome:_4	AUGUSTUS	mRNA	27380534	27381370	0.84	-	.	ID=g14909.t1;Parent=g14909;
OZ010655.1_Phania_funesta_genome_assembly,_chromosome:_4	AUGUSTUS	stop_codon	27380534	27380536	.	-	0	ID=g14909.t1.stop1;Parent=g14909.t1;
OZ010655.1_Phania_funesta_genome_assembly,_chromosome:_4	AUGUSTUS	CDS	27380534	27381370	0.84	-	0	ID=g14909.t1.CDS1;Parent=g14909.t1;
OZ010655.1_Phania_funesta_genome_assembly,_chromosome:_4	AUGUSTUS	exon	27380534	27381370	.	-	.	ID=g14909.t1.exon1;Parent=g14909.t1;
OZ010655.1_Phania_funesta_genome_assembly,_chromosome:_4	AUGUSTUS	start_codon	27381368	27381370	.	-	0	ID=g14909.t1.start1;Parent=g14909.t1;
OZ010655.1_Phania_funesta_genome_assembly,_chromosome:_4	AUGUSTUS	gene	27426533	27428920	.	-	.	ID=g14910;
OZ010655.1_Phania_funesta_genome_assembly,_chromosome:_4	AUGUSTUS	mRNA	27426533	27428920	0.96	-	.	ID=g14910.t1;Parent=g14910;
OZ010655.1_Phania_funesta_genome_assembly,_chromosome:_4	AUGUSTUS	stop_codon	27426533	27426535	.	-	0	ID=g14910.t1.stop1;Parent=g14910.t1;
OZ010655.1_Phania_funesta_genome_assembly,_chromosome:_4	AUGUSTUS	CDS	27426533	27426903	1	-	2	ID=g14910.t1.CDS1;Parent=g14910.t1;
OZ010655.1_Phania_funesta_genome_assembly,_chromosome:_4	AUGUSTUS	exon	27426533	27426903	.	-	.	ID=g14910.t1.exon1;Parent=g14910.t1;
OZ010655.1_Phania_funesta_genome_assembly,_chromosome:_4	AUGUSTUS	intron	27426904	27426967	1	-	.	ID=g14910.t1.intron1;Parent=g14910.t1;
OZ010655.1_Phania_funesta_genome_assembly,_chromosome:_4	AUGUSTUS	CDS	27426968	27427194	1	-	1	ID=g14910.t1.CDS2;Parent=g14910.t1;
OZ010655.1_Phania_funesta_genome_assembly,_chromosome:_4	AUGUSTUS	exon	27426968	27427194	.	-	.	ID=g14910.t1.exon2;Parent=g14910.t1;
OZ010655.1_Phania_funesta_genome_assembly,_chromosome:_4	AUGUSTUS	intron	27427195	27428088	1	-	.	ID=g14910.t1.intron2;Parent=g14910.t1;
OZ010655.1_Phania_funesta_genome_assembly,_chromosome:_4	AUGUSTUS	CDS	27428089	27428512	1	-	2	ID=g14910.t1.CDS3;Parent=g14910.t1;
OZ010655.1_Phania_funesta_genome_assembly,_chromosome:_4	AUGUSTUS	exon	27428089	27428512	.	-	.	ID=g14910.t1.exon3;Parent=g14910.t1;
OZ010655.1_Phania_funesta_genome_assembly,_chromosome:_4	AUGUSTUS	intron	27428513	27428572	1	-	.	ID=g14910.t1.intron3;Parent=g14910.t1;
OZ010655.1_Phania_funesta_genome_assembly,_chromosome:_4	AUGUSTUS	CDS	27428573	27428664	0.96	-	1	ID=g14910.t1.CDS4;Parent=g14910.t1;
OZ010655.1_Phania_funesta_genome_assembly,_chromosome:_4	AUGUSTUS	exon	27428573	27428664	.	-	.	ID=g14910.t1.exon4;Parent=g14910.t1;
OZ010655.1_Phania_funesta_genome_assembly,_chromosome:_4	AUGUSTUS	intron	27428665	27428729	0.96	-	.	ID=g14910.t1.intron4;Parent=g14910.t1;
OZ010655.1_Phania_funesta_genome_assembly,_chromosome:_4	AUGUSTUS	CDS	27428730	27428920	0.97	-	0	ID=g14910.t1.CDS5;Parent=g14910.t1;
OZ010655.1_Phania_funesta_genome_assembly,_chromosome:_4	AUGUSTUS	exon	27428730	27428920	.	-	.	ID=g14910.t1.exon5;Parent=g14910.t1;
OZ010655.1_Phania_funesta_genome_assembly,_chromosome:_4	AUGUSTUS	start_codon	27428918	27428920	.	-	0	ID=g14910.t1.start1;Parent=g14910.t1;
OZ010655.1_Phania_funesta_genome_assembly,_chromosome:_4	AUGUSTUS	gene	27429227	27429487	.	+	.	ID=g14911;
OZ010655.1_Phania_funesta_genome_assembly,_chromosome:_4	AUGUSTUS	mRNA	27429227	27429487	1	+	.	ID=g14911.t1;Parent=g14911;
OZ010655.1_Phania_funesta_genome_assembly,_chromosome:_4	AUGUSTUS	start_codon	27429227	27429229	.	+	0	ID=g14911.t1.start1;Parent=g14911.t1;
OZ010655.1_Phania_funesta_genome_assembly,_chromosome:_4	AUGUSTUS	CDS	27429227	27429487	1	+	0	ID=g14911.t1.CDS1;Parent=g14911.t1;
OZ010655.1_Phania_funesta_genome_assembly,_chromosome:_4	AUGUSTUS	exon	27429227	27429487	.	+	.	ID=g14911.t1.exon1;Parent=g14911.t1;
OZ010655.1_Phania_funesta_genome_assembly,_chromosome:_4	AUGUSTUS	stop_codon	27429485	27429487	.	+	0	ID=g14911.t1.stop1;Parent=g14911.t1;
OZ010655.1_Phania_funesta_genome_assembly,_chromosome:_4	AUGUSTUS	gene	27434233	27434469	.	+	.	ID=g14912;
OZ010655.1_Phania_funesta_genome_assembly,_chromosome:_4	AUGUSTUS	mRNA	27434233	27434469	1	+	.	ID=g14912.t1;Parent=g14912;
OZ010655.1_Phania_funesta_genome_assembly,_chromosome:_4	AUGUSTUS	start_codon	27434233	27434235	.	+	0	ID=g14912.t1.start1;Parent=g14912.t1;
OZ010655.1_Phania_funesta_genome_assembly,_chromosome:_4	AUGUSTUS	CDS	27434233	27434469	1	+	0	ID=g14912.t1.CDS1;Parent=g14912.t1;
OZ010655.1_Phania_funesta_genome_assembly,_chromosome:_4	AUGUSTUS	exon	27434233	27434469	.	+	.	ID=g14912.t1.exon1;Parent=g14912.t1;
OZ010655.1_Phania_funesta_genome_assembly,_chromosome:_4	AUGUSTUS	stop_codon	27434467	27434469	.	+	0	ID=g14912.t1.stop1;Parent=g14912.t1;
OZ010655.1_Phania_funesta_genome_assembly,_chromosome:_4	AUGUSTUS	gene	27446915	27447160	.	+	.	ID=g14913;
OZ010655.1_Phania_funesta_genome_assembly,_chromosome:_4	AUGUSTUS	mRNA	27446915	27447160	0.85	+	.	ID=g14913.t1;Parent=g14913;
OZ010655.1_Phania_funesta_genome_assembly,_chromosome:_4	AUGUSTUS	start_codon	27446915	27446917	.	+	0	ID=g14913.t1.start1;Parent=g14913.t1;
OZ010655.1_Phania_funesta_genome_assembly,_chromosome:_4	AUGUSTUS	CDS	27446915	27447160	0.85	+	0	ID=g14913.t1.CDS1;Parent=g14913.t1;
OZ010655.1_Phania_funesta_genome_assembly,_chromosome:_4	AUGUSTUS	exon	27446915	27447160	.	+	.	ID=g14913.t1.exon1;Parent=g14913.t1;
OZ010655.1_Phania_funesta_genome_assembly,_chromosome:_4	AUGUSTUS	stop_codon	27447158	27447160	.	+	0	ID=g14913.t1.stop1;Parent=g14913.t1;
OZ010655.1_Phania_funesta_genome_assembly,_chromosome:_4	AUGUSTUS	gene	27447762	27449238	.	-	.	ID=g14914;
OZ010655.1_Phania_funesta_genome_assembly,_chromosome:_4	AUGUSTUS	mRNA	27447762	27449238	0.22	-	.	ID=g14914.t1;Parent=g14914;
OZ010655.1_Phania_funesta_genome_assembly,_chromosome:_4	AUGUSTUS	stop_codon	27447762	27447764	.	-	0	ID=g14914.t1.stop1;Parent=g14914.t1;
OZ010655.1_Phania_funesta_genome_assembly,_chromosome:_4	AUGUSTUS	CDS	27447762	27448415	0.55	-	0	ID=g14914.t1.CDS1;Parent=g14914.t1;
OZ010655.1_Phania_funesta_genome_assembly,_chromosome:_4	AUGUSTUS	exon	27447762	27448415	.	-	.	ID=g14914.t1.exon1;Parent=g14914.t1;
OZ010655.1_Phania_funesta_genome_assembly,_chromosome:_4	AUGUSTUS	intron	27448416	27448573	0.32	-	.	ID=g14914.t1.intron1;Parent=g14914.t1;
OZ010655.1_Phania_funesta_genome_assembly,_chromosome:_4	AUGUSTUS	CDS	27448574	27449010	0.24	-	2	ID=g14914.t1.CDS2;Parent=g14914.t1;
OZ010655.1_Phania_funesta_genome_assembly,_chromosome:_4	AUGUSTUS	exon	27448574	27449010	.	-	.	ID=g14914.t1.exon2;Parent=g14914.t1;
OZ010655.1_Phania_funesta_genome_assembly,_chromosome:_4	AUGUSTUS	intron	27449011	27449225	0.64	-	.	ID=g14914.t1.intron2;Parent=g14914.t1;
OZ010655.1_Phania_funesta_genome_assembly,_chromosome:_4	AUGUSTUS	CDS	27449226	27449238	0.64	-	0	ID=g14914.t1.CDS3;Parent=g14914.t1;
OZ010655.1_Phania_funesta_genome_assembly,_chromosome:_4	AUGUSTUS	exon	27449226	27449238	.	-	.	ID=g14914.t1.exon3;Parent=g14914.t1;
OZ010655.1_Phania_funesta_genome_assembly,_chromosome:_4	AUGUSTUS	start_codon	27449236	27449238	.	-	0	ID=g14914.t1.start1;Parent=g14914.t1;
OZ010655.1_Phania_funesta_genome_assembly,_chromosome:_4	AUGUSTUS	mRNA	27447762	27448112	0.4	-	.	ID=g14914.t2;Parent=g14914;
OZ010655.1_Phania_funesta_genome_assembly,_chromosome:_4	AUGUSTUS	stop_codon	27447762	27447764	.	-	0	ID=g14914.t2.stop1;Parent=g14914.t2;
OZ010655.1_Phania_funesta_genome_assembly,_chromosome:_4	AUGUSTUS	CDS	27447762	27448112	0.4	-	0	ID=g14914.t2.CDS1;Parent=g14914.t2;
OZ010655.1_Phania_funesta_genome_assembly,_chromosome:_4	AUGUSTUS	exon	27447762	27448112	.	-	.	ID=g14914.t2.exon1;Parent=g14914.t2;
OZ010655.1_Phania_funesta_genome_assembly,_chromosome:_4	AUGUSTUS	start_codon	27448110	27448112	.	-	0	ID=g14914.t2.start1;Parent=g14914.t2;
OZ010655.1_Phania_funesta_genome_assembly,_chromosome:_4	AUGUSTUS	mRNA	27447762	27448400	0.36	-	.	ID=g14914.t3;Parent=g14914;
OZ010655.1_Phania_funesta_genome_assembly,_chromosome:_4	AUGUSTUS	stop_codon	27447762	27447764	.	-	0	ID=g14914.t3.stop1;Parent=g14914.t3;
OZ010655.1_Phania_funesta_genome_assembly,_chromosome:_4	AUGUSTUS	CDS	27447762	27448400	0.36	-	0	ID=g14914.t3.CDS1;Parent=g14914.t3;
OZ010655.1_Phania_funesta_genome_assembly,_chromosome:_4	AUGUSTUS	exon	27447762	27448400	.	-	.	ID=g14914.t3.exon1;Parent=g14914.t3;
OZ010655.1_Phania_funesta_genome_assembly,_chromosome:_4	AUGUSTUS	start_codon	27448398	27448400	.	-	0	ID=g14914.t3.start1;Parent=g14914.t3;
OZ010655.1_Phania_funesta_genome_assembly,_chromosome:_4	AUGUSTUS	gene	27448553	27449032	.	-	.	ID=g14915;
OZ010655.1_Phania_funesta_genome_assembly,_chromosome:_4	AUGUSTUS	mRNA	27448553	27449032	0.72	-	.	ID=g14915.t1;Parent=g14915;
OZ010655.1_Phania_funesta_genome_assembly,_chromosome:_4	AUGUSTUS	stop_codon	27448553	27448555	.	-	0	ID=g14915.t1.stop1;Parent=g14915.t1;
OZ010655.1_Phania_funesta_genome_assembly,_chromosome:_4	AUGUSTUS	CDS	27448553	27449032	0.72	-	0	ID=g14915.t1.CDS1;Parent=g14915.t1;
OZ010655.1_Phania_funesta_genome_assembly,_chromosome:_4	AUGUSTUS	exon	27448553	27449032	.	-	.	ID=g14915.t1.exon1;Parent=g14915.t1;
OZ010655.1_Phania_funesta_genome_assembly,_chromosome:_4	AUGUSTUS	start_codon	27449030	27449032	.	-	0	ID=g14915.t1.start1;Parent=g14915.t1;
OZ010655.1_Phania_funesta_genome_assembly,_chromosome:_4	AUGUSTUS	mRNA	27448553	27448909	0.27	-	.	ID=g14915.t2;Parent=g14915;
OZ010655.1_Phania_funesta_genome_assembly,_chromosome:_4	AUGUSTUS	stop_codon	27448553	27448555	.	-	0	ID=g14915.t2.stop1;Parent=g14915.t2;
OZ010655.1_Phania_funesta_genome_assembly,_chromosome:_4	AUGUSTUS	CDS	27448553	27448909	0.27	-	0	ID=g14915.t2.CDS1;Parent=g14915.t2;
OZ010655.1_Phania_funesta_genome_assembly,_chromosome:_4	AUGUSTUS	exon	27448553	27448909	.	-	.	ID=g14915.t2.exon1;Parent=g14915.t2;
OZ010655.1_Phania_funesta_genome_assembly,_chromosome:_4	AUGUSTUS	start_codon	27448907	27448909	.	-	0	ID=g14915.t2.start1;Parent=g14915.t2;
OZ010655.1_Phania_funesta_genome_assembly,_chromosome:_4	AUGUSTUS	gene	27449497	27449814	.	-	.	ID=g14916;
OZ010655.1_Phania_funesta_genome_assembly,_chromosome:_4	AUGUSTUS	mRNA	27449497	27449814	1	-	.	ID=g14916.t1;Parent=g14916;
OZ010655.1_Phania_funesta_genome_assembly,_chromosome:_4	AUGUSTUS	stop_codon	27449497	27449499	.	-	0	ID=g14916.t1.stop1;Parent=g14916.t1;
OZ010655.1_Phania_funesta_genome_assembly,_chromosome:_4	AUGUSTUS	CDS	27449497	27449814	1	-	0	ID=g14916.t1.CDS1;Parent=g14916.t1;
OZ010655.1_Phania_funesta_genome_assembly,_chromosome:_4	AUGUSTUS	exon	27449497	27449814	.	-	.	ID=g14916.t1.exon1;Parent=g14916.t1;
OZ010655.1_Phania_funesta_genome_assembly,_chromosome:_4	AUGUSTUS	start_codon	27449812	27449814	.	-	0	ID=g14916.t1.start1;Parent=g14916.t1;
OZ010655.1_Phania_funesta_genome_assembly,_chromosome:_4	AUGUSTUS	gene	27450959	27451171	.	-	.	ID=g14917;
OZ010655.1_Phania_funesta_genome_assembly,_chromosome:_4	AUGUSTUS	mRNA	27450959	27451171	0.65	-	.	ID=g14917.t1;Parent=g14917;
OZ010655.1_Phania_funesta_genome_assembly,_chromosome:_4	AUGUSTUS	stop_codon	27450959	27450961	.	-	0	ID=g14917.t1.stop1;Parent=g14917.t1;
OZ010655.1_Phania_funesta_genome_assembly,_chromosome:_4	AUGUSTUS	CDS	27450959	27451171	0.65	-	0	ID=g14917.t1.CDS1;Parent=g14917.t1;
OZ010655.1_Phania_funesta_genome_assembly,_chromosome:_4	AUGUSTUS	exon	27450959	27451171	.	-	.	ID=g14917.t1.exon1;Parent=g14917.t1;
OZ010655.1_Phania_funesta_genome_assembly,_chromosome:_4	AUGUSTUS	start_codon	27451169	27451171	.	-	0	ID=g14917.t1.start1;Parent=g14917.t1;
OZ010655.1_Phania_funesta_genome_assembly,_chromosome:_4	AUGUSTUS	gene	27451161	27452379	.	-	.	ID=g14918;
OZ010655.1_Phania_funesta_genome_assembly,_chromosome:_4	AUGUSTUS	mRNA	27451161	27452379	0.49	-	.	ID=g14918.t1;Parent=g14918;
OZ010655.1_Phania_funesta_genome_assembly,_chromosome:_4	AUGUSTUS	stop_codon	27451161	27451163	.	-	0	ID=g14918.t1.stop1;Parent=g14918.t1;
OZ010655.1_Phania_funesta_genome_assembly,_chromosome:_4	AUGUSTUS	CDS	27451161	27451687	0.98	-	2	ID=g14918.t1.CDS1;Parent=g14918.t1;
OZ010655.1_Phania_funesta_genome_assembly,_chromosome:_4	AUGUSTUS	exon	27451161	27451687	.	-	.	ID=g14918.t1.exon1;Parent=g14918.t1;
OZ010655.1_Phania_funesta_genome_assembly,_chromosome:_4	AUGUSTUS	intron	27451688	27451739	0.56	-	.	ID=g14918.t1.intron1;Parent=g14918.t1;
OZ010655.1_Phania_funesta_genome_assembly,_chromosome:_4	AUGUSTUS	CDS	27451740	27451989	0.51	-	0	ID=g14918.t1.CDS2;Parent=g14918.t1;
OZ010655.1_Phania_funesta_genome_assembly,_chromosome:_4	AUGUSTUS	exon	27451740	27451989	.	-	.	ID=g14918.t1.exon2;Parent=g14918.t1;
OZ010655.1_Phania_funesta_genome_assembly,_chromosome:_4	AUGUSTUS	intron	27451990	27452103	0.87	-	.	ID=g14918.t1.intron2;Parent=g14918.t1;
OZ010655.1_Phania_funesta_genome_assembly,_chromosome:_4	AUGUSTUS	CDS	27452104	27452379	0.92	-	0	ID=g14918.t1.CDS3;Parent=g14918.t1;
OZ010655.1_Phania_funesta_genome_assembly,_chromosome:_4	AUGUSTUS	exon	27452104	27452379	.	-	.	ID=g14918.t1.exon3;Parent=g14918.t1;
OZ010655.1_Phania_funesta_genome_assembly,_chromosome:_4	AUGUSTUS	start_codon	27452377	27452379	.	-	0	ID=g14918.t1.start1;Parent=g14918.t1;
OZ010655.1_Phania_funesta_genome_assembly,_chromosome:_4	AUGUSTUS	gene	27455998	27456348	.	+	.	ID=g14919;
OZ010655.1_Phania_funesta_genome_assembly,_chromosome:_4	AUGUSTUS	mRNA	27455998	27456348	1	+	.	ID=g14919.t1;Parent=g14919;
OZ010655.1_Phania_funesta_genome_assembly,_chromosome:_4	AUGUSTUS	start_codon	27455998	27456000	.	+	0	ID=g14919.t1.start1;Parent=g14919.t1;
OZ010655.1_Phania_funesta_genome_assembly,_chromosome:_4	AUGUSTUS	CDS	27455998	27456348	1	+	0	ID=g14919.t1.CDS1;Parent=g14919.t1;
OZ010655.1_Phania_funesta_genome_assembly,_chromosome:_4	AUGUSTUS	exon	27455998	27456348	.	+	.	ID=g14919.t1.exon1;Parent=g14919.t1;
OZ010655.1_Phania_funesta_genome_assembly,_chromosome:_4	AUGUSTUS	stop_codon	27456346	27456348	.	+	0	ID=g14919.t1.stop1;Parent=g14919.t1;
OZ010655.1_Phania_funesta_genome_assembly,_chromosome:_4	AUGUSTUS	gene	27508904	27522639	.	+	.	ID=g14920;
OZ010655.1_Phania_funesta_genome_assembly,_chromosome:_4	AUGUSTUS	mRNA	27508904	27522639	1	+	.	ID=g14920.t1;Parent=g14920;
OZ010655.1_Phania_funesta_genome_assembly,_chromosome:_4	AUGUSTUS	start_codon	27508904	27508906	.	+	0	ID=g14920.t1.start1;Parent=g14920.t1;
OZ010655.1_Phania_funesta_genome_assembly,_chromosome:_4	AUGUSTUS	CDS	27508904	27509135	1	+	0	ID=g14920.t1.CDS1;Parent=g14920.t1;
OZ010655.1_Phania_funesta_genome_assembly,_chromosome:_4	AUGUSTUS	exon	27508904	27509135	.	+	.	ID=g14920.t1.exon1;Parent=g14920.t1;
OZ010655.1_Phania_funesta_genome_assembly,_chromosome:_4	AUGUSTUS	intron	27509136	27521827	1	+	.	ID=g14920.t1.intron1;Parent=g14920.t1;
OZ010655.1_Phania_funesta_genome_assembly,_chromosome:_4	AUGUSTUS	CDS	27521828	27522639	1	+	2	ID=g14920.t1.CDS2;Parent=g14920.t1;
OZ010655.1_Phania_funesta_genome_assembly,_chromosome:_4	AUGUSTUS	exon	27521828	27522639	.	+	.	ID=g14920.t1.exon2;Parent=g14920.t1;
OZ010655.1_Phania_funesta_genome_assembly,_chromosome:_4	AUGUSTUS	stop_codon	27522637	27522639	.	+	0	ID=g14920.t1.stop1;Parent=g14920.t1;
OZ010655.1_Phania_funesta_genome_assembly,_chromosome:_4	AUGUSTUS	gene	27585314	27585934	.	+	.	ID=g14921;
OZ010655.1_Phania_funesta_genome_assembly,_chromosome:_4	AUGUSTUS	mRNA	27585314	27585934	0.41	+	.	ID=g14921.t1;Parent=g14921;
OZ010655.1_Phania_funesta_genome_assembly,_chromosome:_4	AUGUSTUS	start_codon	27585314	27585316	.	+	0	ID=g14921.t1.start1;Parent=g14921.t1;
OZ010655.1_Phania_funesta_genome_assembly,_chromosome:_4	AUGUSTUS	CDS	27585314	27585429	0.5	+	0	ID=g14921.t1.CDS1;Parent=g14921.t1;
OZ010655.1_Phania_funesta_genome_assembly,_chromosome:_4	AUGUSTUS	exon	27585314	27585429	.	+	.	ID=g14921.t1.exon1;Parent=g14921.t1;
OZ010655.1_Phania_funesta_genome_assembly,_chromosome:_4	AUGUSTUS	intron	27585430	27585648	0.5	+	.	ID=g14921.t1.intron1;Parent=g14921.t1;
OZ010655.1_Phania_funesta_genome_assembly,_chromosome:_4	AUGUSTUS	CDS	27585649	27585934	0.41	+	1	ID=g14921.t1.CDS2;Parent=g14921.t1;
OZ010655.1_Phania_funesta_genome_assembly,_chromosome:_4	AUGUSTUS	exon	27585649	27585934	.	+	.	ID=g14921.t1.exon2;Parent=g14921.t1;
OZ010655.1_Phania_funesta_genome_assembly,_chromosome:_4	AUGUSTUS	stop_codon	27585932	27585934	.	+	0	ID=g14921.t1.stop1;Parent=g14921.t1;
OZ010655.1_Phania_funesta_genome_assembly,_chromosome:_4	AUGUSTUS	gene	27596812	27603491	.	+	.	ID=g14922;
OZ010655.1_Phania_funesta_genome_assembly,_chromosome:_4	AUGUSTUS	mRNA	27596812	27603491	0.14	+	.	ID=g14922.t1;Parent=g14922;
OZ010655.1_Phania_funesta_genome_assembly,_chromosome:_4	AUGUSTUS	start_codon	27596812	27596814	.	+	0	ID=g14922.t1.start1;Parent=g14922.t1;
OZ010655.1_Phania_funesta_genome_assembly,_chromosome:_4	AUGUSTUS	CDS	27596812	27596858	0.55	+	0	ID=g14922.t1.CDS1;Parent=g14922.t1;
OZ010655.1_Phania_funesta_genome_assembly,_chromosome:_4	AUGUSTUS	exon	27596812	27596858	.	+	.	ID=g14922.t1.exon1;Parent=g14922.t1;
OZ010655.1_Phania_funesta_genome_assembly,_chromosome:_4	AUGUSTUS	intron	27596859	27598319	0.55	+	.	ID=g14922.t1.intron1;Parent=g14922.t1;
OZ010655.1_Phania_funesta_genome_assembly,_chromosome:_4	AUGUSTUS	CDS	27598320	27598855	0.3	+	1	ID=g14922.t1.CDS2;Parent=g14922.t1;
OZ010655.1_Phania_funesta_genome_assembly,_chromosome:_4	AUGUSTUS	exon	27598320	27598855	.	+	.	ID=g14922.t1.exon2;Parent=g14922.t1;
OZ010655.1_Phania_funesta_genome_assembly,_chromosome:_4	AUGUSTUS	intron	27598856	27603441	0.22	+	.	ID=g14922.t1.intron2;Parent=g14922.t1;
OZ010655.1_Phania_funesta_genome_assembly,_chromosome:_4	AUGUSTUS	CDS	27603442	27603491	0.22	+	2	ID=g14922.t1.CDS3;Parent=g14922.t1;
OZ010655.1_Phania_funesta_genome_assembly,_chromosome:_4	AUGUSTUS	exon	27603442	27603491	.	+	.	ID=g14922.t1.exon3;Parent=g14922.t1;
OZ010655.1_Phania_funesta_genome_assembly,_chromosome:_4	AUGUSTUS	stop_codon	27603489	27603491	.	+	0	ID=g14922.t1.stop1;Parent=g14922.t1;
OZ010655.1_Phania_funesta_genome_assembly,_chromosome:_4	AUGUSTUS	gene	27614237	27615793	.	-	.	ID=g14923;
OZ010655.1_Phania_funesta_genome_assembly,_chromosome:_4	AUGUSTUS	mRNA	27614237	27615565	1	-	.	ID=g14923.t1;Parent=g14923;
OZ010655.1_Phania_funesta_genome_assembly,_chromosome:_4	AUGUSTUS	stop_codon	27614237	27614239	.	-	0	ID=g14923.t1.stop1;Parent=g14923.t1;
OZ010655.1_Phania_funesta_genome_assembly,_chromosome:_4	AUGUSTUS	CDS	27614237	27615565	1	-	0	ID=g14923.t1.CDS1;Parent=g14923.t1;
OZ010655.1_Phania_funesta_genome_assembly,_chromosome:_4	AUGUSTUS	exon	27614237	27615565	.	-	.	ID=g14923.t1.exon1;Parent=g14923.t1;
OZ010655.1_Phania_funesta_genome_assembly,_chromosome:_4	AUGUSTUS	start_codon	27615563	27615565	.	-	0	ID=g14923.t1.start1;Parent=g14923.t1;
OZ010655.1_Phania_funesta_genome_assembly,_chromosome:_4	AUGUSTUS	mRNA	27614237	27615793	1	-	.	ID=g14923.t2;Parent=g14923;
OZ010655.1_Phania_funesta_genome_assembly,_chromosome:_4	AUGUSTUS	stop_codon	27614237	27614239	.	-	0	ID=g14923.t2.stop1;Parent=g14923.t2;
OZ010655.1_Phania_funesta_genome_assembly,_chromosome:_4	AUGUSTUS	CDS	27614237	27615793	1	-	0	ID=g14923.t2.CDS1;Parent=g14923.t2;
OZ010655.1_Phania_funesta_genome_assembly,_chromosome:_4	AUGUSTUS	exon	27614237	27615793	.	-	.	ID=g14923.t2.exon1;Parent=g14923.t2;
OZ010655.1_Phania_funesta_genome_assembly,_chromosome:_4	AUGUSTUS	start_codon	27615791	27615793	.	-	0	ID=g14923.t2.start1;Parent=g14923.t2;
OZ010655.1_Phania_funesta_genome_assembly,_chromosome:_4	AUGUSTUS	gene	27615918	27617102	.	-	.	ID=g14924;
OZ010655.1_Phania_funesta_genome_assembly,_chromosome:_4	AUGUSTUS	mRNA	27615918	27617102	1	-	.	ID=g14924.t1;Parent=g14924;
OZ010655.1_Phania_funesta_genome_assembly,_chromosome:_4	AUGUSTUS	stop_codon	27615918	27615920	.	-	0	ID=g14924.t1.stop1;Parent=g14924.t1;
OZ010655.1_Phania_funesta_genome_assembly,_chromosome:_4	AUGUSTUS	CDS	27615918	27617102	1	-	0	ID=g14924.t1.CDS1;Parent=g14924.t1;
OZ010655.1_Phania_funesta_genome_assembly,_chromosome:_4	AUGUSTUS	exon	27615918	27617102	.	-	.	ID=g14924.t1.exon1;Parent=g14924.t1;
OZ010655.1_Phania_funesta_genome_assembly,_chromosome:_4	AUGUSTUS	start_codon	27617100	27617102	.	-	0	ID=g14924.t1.start1;Parent=g14924.t1;
OZ010655.1_Phania_funesta_genome_assembly,_chromosome:_4	AUGUSTUS	gene	27627415	27635131	.	-	.	ID=g14925;
OZ010655.1_Phania_funesta_genome_assembly,_chromosome:_4	AUGUSTUS	mRNA	27627415	27635131	1	-	.	ID=g14925.t1;Parent=g14925;
OZ010655.1_Phania_funesta_genome_assembly,_chromosome:_4	AUGUSTUS	stop_codon	27627415	27627417	.	-	0	ID=g14925.t1.stop1;Parent=g14925.t1;
OZ010655.1_Phania_funesta_genome_assembly,_chromosome:_4	AUGUSTUS	CDS	27627415	27627672	1	-	0	ID=g14925.t1.CDS1;Parent=g14925.t1;
OZ010655.1_Phania_funesta_genome_assembly,_chromosome:_4	AUGUSTUS	exon	27627415	27627672	.	-	.	ID=g14925.t1.exon1;Parent=g14925.t1;
OZ010655.1_Phania_funesta_genome_assembly,_chromosome:_4	AUGUSTUS	intron	27627673	27627742	1	-	.	ID=g14925.t1.intron1;Parent=g14925.t1;
OZ010655.1_Phania_funesta_genome_assembly,_chromosome:_4	AUGUSTUS	CDS	27627743	27627900	1	-	2	ID=g14925.t1.CDS2;Parent=g14925.t1;
OZ010655.1_Phania_funesta_genome_assembly,_chromosome:_4	AUGUSTUS	exon	27627743	27627900	.	-	.	ID=g14925.t1.exon2;Parent=g14925.t1;
OZ010655.1_Phania_funesta_genome_assembly,_chromosome:_4	AUGUSTUS	intron	27627901	27633943	1	-	.	ID=g14925.t1.intron2;Parent=g14925.t1;
OZ010655.1_Phania_funesta_genome_assembly,_chromosome:_4	AUGUSTUS	CDS	27633944	27634952	1	-	0	ID=g14925.t1.CDS3;Parent=g14925.t1;
OZ010655.1_Phania_funesta_genome_assembly,_chromosome:_4	AUGUSTUS	exon	27633944	27634952	.	-	.	ID=g14925.t1.exon3;Parent=g14925.t1;
OZ010655.1_Phania_funesta_genome_assembly,_chromosome:_4	AUGUSTUS	intron	27634953	27635011	1	-	.	ID=g14925.t1.intron3;Parent=g14925.t1;
OZ010655.1_Phania_funesta_genome_assembly,_chromosome:_4	AUGUSTUS	CDS	27635012	27635131	1	-	0	ID=g14925.t1.CDS4;Parent=g14925.t1;
OZ010655.1_Phania_funesta_genome_assembly,_chromosome:_4	AUGUSTUS	exon	27635012	27635131	.	-	.	ID=g14925.t1.exon4;Parent=g14925.t1;
OZ010655.1_Phania_funesta_genome_assembly,_chromosome:_4	AUGUSTUS	start_codon	27635129	27635131	.	-	0	ID=g14925.t1.start1;Parent=g14925.t1;
OZ010655.1_Phania_funesta_genome_assembly,_chromosome:_4	AUGUSTUS	gene	27658945	27670470	.	+	.	ID=g14926;
OZ010655.1_Phania_funesta_genome_assembly,_chromosome:_4	AUGUSTUS	mRNA	27658945	27670470	1	+	.	ID=g14926.t1;Parent=g14926;
OZ010655.1_Phania_funesta_genome_assembly,_chromosome:_4	AUGUSTUS	start_codon	27658945	27658947	.	+	0	ID=g14926.t1.start1;Parent=g14926.t1;
OZ010655.1_Phania_funesta_genome_assembly,_chromosome:_4	AUGUSTUS	CDS	27658945	27659108	1	+	0	ID=g14926.t1.CDS1;Parent=g14926.t1;
OZ010655.1_Phania_funesta_genome_assembly,_chromosome:_4	AUGUSTUS	exon	27658945	27659108	.	+	.	ID=g14926.t1.exon1;Parent=g14926.t1;
OZ010655.1_Phania_funesta_genome_assembly,_chromosome:_4	AUGUSTUS	intron	27659109	27669440	1	+	.	ID=g14926.t1.intron1;Parent=g14926.t1;
OZ010655.1_Phania_funesta_genome_assembly,_chromosome:_4	AUGUSTUS	CDS	27669441	27670470	1	+	1	ID=g14926.t1.CDS2;Parent=g14926.t1;
OZ010655.1_Phania_funesta_genome_assembly,_chromosome:_4	AUGUSTUS	exon	27669441	27670470	.	+	.	ID=g14926.t1.exon2;Parent=g14926.t1;
OZ010655.1_Phania_funesta_genome_assembly,_chromosome:_4	AUGUSTUS	stop_codon	27670468	27670470	.	+	0	ID=g14926.t1.stop1;Parent=g14926.t1;
OZ010655.1_Phania_funesta_genome_assembly,_chromosome:_4	AUGUSTUS	gene	27751716	27752934	.	+	.	ID=g14927;
OZ010655.1_Phania_funesta_genome_assembly,_chromosome:_4	AUGUSTUS	mRNA	27751716	27752934	0.53	+	.	ID=g14927.t1;Parent=g14927;
OZ010655.1_Phania_funesta_genome_assembly,_chromosome:_4	AUGUSTUS	start_codon	27751716	27751718	.	+	0	ID=g14927.t1.start1;Parent=g14927.t1;
OZ010655.1_Phania_funesta_genome_assembly,_chromosome:_4	AUGUSTUS	CDS	27751716	27751899	1	+	0	ID=g14927.t1.CDS1;Parent=g14927.t1;
OZ010655.1_Phania_funesta_genome_assembly,_chromosome:_4	AUGUSTUS	exon	27751716	27751899	.	+	.	ID=g14927.t1.exon1;Parent=g14927.t1;
OZ010655.1_Phania_funesta_genome_assembly,_chromosome:_4	AUGUSTUS	intron	27751900	27751959	1	+	.	ID=g14927.t1.intron1;Parent=g14927.t1;
OZ010655.1_Phania_funesta_genome_assembly,_chromosome:_4	AUGUSTUS	CDS	27751960	27752111	1	+	2	ID=g14927.t1.CDS2;Parent=g14927.t1;
OZ010655.1_Phania_funesta_genome_assembly,_chromosome:_4	AUGUSTUS	exon	27751960	27752111	.	+	.	ID=g14927.t1.exon2;Parent=g14927.t1;
OZ010655.1_Phania_funesta_genome_assembly,_chromosome:_4	AUGUSTUS	intron	27752112	27752173	1	+	.	ID=g14927.t1.intron2;Parent=g14927.t1;
OZ010655.1_Phania_funesta_genome_assembly,_chromosome:_4	AUGUSTUS	CDS	27752174	27752677	1	+	0	ID=g14927.t1.CDS3;Parent=g14927.t1;
OZ010655.1_Phania_funesta_genome_assembly,_chromosome:_4	AUGUSTUS	exon	27752174	27752677	.	+	.	ID=g14927.t1.exon3;Parent=g14927.t1;
OZ010655.1_Phania_funesta_genome_assembly,_chromosome:_4	AUGUSTUS	intron	27752678	27752793	1	+	.	ID=g14927.t1.intron3;Parent=g14927.t1;
OZ010655.1_Phania_funesta_genome_assembly,_chromosome:_4	AUGUSTUS	CDS	27752794	27752934	0.53	+	0	ID=g14927.t1.CDS4;Parent=g14927.t1;
OZ010655.1_Phania_funesta_genome_assembly,_chromosome:_4	AUGUSTUS	exon	27752794	27752934	.	+	.	ID=g14927.t1.exon4;Parent=g14927.t1;
OZ010655.1_Phania_funesta_genome_assembly,_chromosome:_4	AUGUSTUS	stop_codon	27752932	27752934	.	+	0	ID=g14927.t1.stop1;Parent=g14927.t1;
OZ010655.1_Phania_funesta_genome_assembly,_chromosome:_4	AUGUSTUS	gene	27776643	27778729	.	-	.	ID=g14928;
OZ010655.1_Phania_funesta_genome_assembly,_chromosome:_4	AUGUSTUS	mRNA	27776643	27778729	0.87	-	.	ID=g14928.t1;Parent=g14928;
OZ010655.1_Phania_funesta_genome_assembly,_chromosome:_4	AUGUSTUS	stop_codon	27776643	27776645	.	-	0	ID=g14928.t1.stop1;Parent=g14928.t1;
OZ010655.1_Phania_funesta_genome_assembly,_chromosome:_4	AUGUSTUS	CDS	27776643	27777452	0.87	-	0	ID=g14928.t1.CDS1;Parent=g14928.t1;
OZ010655.1_Phania_funesta_genome_assembly,_chromosome:_4	AUGUSTUS	exon	27776643	27777452	.	-	.	ID=g14928.t1.exon1;Parent=g14928.t1;
OZ010655.1_Phania_funesta_genome_assembly,_chromosome:_4	AUGUSTUS	intron	27777453	27777592	0.87	-	.	ID=g14928.t1.intron1;Parent=g14928.t1;
OZ010655.1_Phania_funesta_genome_assembly,_chromosome:_4	AUGUSTUS	CDS	27777593	27778729	0.95	-	0	ID=g14928.t1.CDS2;Parent=g14928.t1;
OZ010655.1_Phania_funesta_genome_assembly,_chromosome:_4	AUGUSTUS	exon	27777593	27778729	.	-	.	ID=g14928.t1.exon2;Parent=g14928.t1;
OZ010655.1_Phania_funesta_genome_assembly,_chromosome:_4	AUGUSTUS	start_codon	27778727	27778729	.	-	0	ID=g14928.t1.start1;Parent=g14928.t1;
OZ010655.1_Phania_funesta_genome_assembly,_chromosome:_4	AUGUSTUS	gene	27778911	27779486	.	-	.	ID=g14929;
OZ010655.1_Phania_funesta_genome_assembly,_chromosome:_4	AUGUSTUS	mRNA	27778911	27779486	1	-	.	ID=g14929.t1;Parent=g14929;
OZ010655.1_Phania_funesta_genome_assembly,_chromosome:_4	AUGUSTUS	stop_codon	27778911	27778913	.	-	0	ID=g14929.t1.stop1;Parent=g14929.t1;
OZ010655.1_Phania_funesta_genome_assembly,_chromosome:_4	AUGUSTUS	CDS	27778911	27779486	1	-	0	ID=g14929.t1.CDS1;Parent=g14929.t1;
OZ010655.1_Phania_funesta_genome_assembly,_chromosome:_4	AUGUSTUS	exon	27778911	27779486	.	-	.	ID=g14929.t1.exon1;Parent=g14929.t1;
OZ010655.1_Phania_funesta_genome_assembly,_chromosome:_4	AUGUSTUS	start_codon	27779484	27779486	.	-	0	ID=g14929.t1.start1;Parent=g14929.t1;
OZ010655.1_Phania_funesta_genome_assembly,_chromosome:_4	AUGUSTUS	gene	27780055	27782736	.	-	.	ID=g14930;
OZ010655.1_Phania_funesta_genome_assembly,_chromosome:_4	AUGUSTUS	mRNA	27780055	27782736	0.99	-	.	ID=g14930.t1;Parent=g14930;
OZ010655.1_Phania_funesta_genome_assembly,_chromosome:_4	AUGUSTUS	stop_codon	27780055	27780057	.	-	0	ID=g14930.t1.stop1;Parent=g14930.t1;
OZ010655.1_Phania_funesta_genome_assembly,_chromosome:_4	AUGUSTUS	CDS	27780055	27782736	0.99	-	0	ID=g14930.t1.CDS1;Parent=g14930.t1;
OZ010655.1_Phania_funesta_genome_assembly,_chromosome:_4	AUGUSTUS	exon	27780055	27782736	.	-	.	ID=g14930.t1.exon1;Parent=g14930.t1;
OZ010655.1_Phania_funesta_genome_assembly,_chromosome:_4	AUGUSTUS	start_codon	27782734	27782736	.	-	0	ID=g14930.t1.start1;Parent=g14930.t1;
OZ010655.1_Phania_funesta_genome_assembly,_chromosome:_4	AUGUSTUS	gene	27782766	27783191	.	-	.	ID=g14931;
OZ010655.1_Phania_funesta_genome_assembly,_chromosome:_4	AUGUSTUS	mRNA	27782766	27783191	0.96	-	.	ID=g14931.t1;Parent=g14931;
OZ010655.1_Phania_funesta_genome_assembly,_chromosome:_4	AUGUSTUS	stop_codon	27782766	27782768	.	-	0	ID=g14931.t1.stop1;Parent=g14931.t1;
OZ010655.1_Phania_funesta_genome_assembly,_chromosome:_4	AUGUSTUS	CDS	27782766	27783191	0.96	-	0	ID=g14931.t1.CDS1;Parent=g14931.t1;
OZ010655.1_Phania_funesta_genome_assembly,_chromosome:_4	AUGUSTUS	exon	27782766	27783191	.	-	.	ID=g14931.t1.exon1;Parent=g14931.t1;
OZ010655.1_Phania_funesta_genome_assembly,_chromosome:_4	AUGUSTUS	start_codon	27783189	27783191	.	-	0	ID=g14931.t1.start1;Parent=g14931.t1;
OZ010655.1_Phania_funesta_genome_assembly,_chromosome:_4	AUGUSTUS	gene	27783539	27784084	.	-	.	ID=g14932;
OZ010655.1_Phania_funesta_genome_assembly,_chromosome:_4	AUGUSTUS	mRNA	27783539	27784084	0.99	-	.	ID=g14932.t1;Parent=g14932;
OZ010655.1_Phania_funesta_genome_assembly,_chromosome:_4	AUGUSTUS	stop_codon	27783539	27783541	.	-	0	ID=g14932.t1.stop1;Parent=g14932.t1;
OZ010655.1_Phania_funesta_genome_assembly,_chromosome:_4	AUGUSTUS	CDS	27783539	27784084	0.99	-	0	ID=g14932.t1.CDS1;Parent=g14932.t1;
OZ010655.1_Phania_funesta_genome_assembly,_chromosome:_4	AUGUSTUS	exon	27783539	27784084	.	-	.	ID=g14932.t1.exon1;Parent=g14932.t1;
OZ010655.1_Phania_funesta_genome_assembly,_chromosome:_4	AUGUSTUS	start_codon	27784082	27784084	.	-	0	ID=g14932.t1.start1;Parent=g14932.t1;
OZ010655.1_Phania_funesta_genome_assembly,_chromosome:_4	AUGUSTUS	gene	27798856	27800608	.	+	.	ID=g14933;
OZ010655.1_Phania_funesta_genome_assembly,_chromosome:_4	AUGUSTUS	mRNA	27798856	27800608	0.23	+	.	ID=g14933.t1;Parent=g14933;
OZ010655.1_Phania_funesta_genome_assembly,_chromosome:_4	AUGUSTUS	start_codon	27798856	27798858	.	+	0	ID=g14933.t1.start1;Parent=g14933.t1;
OZ010655.1_Phania_funesta_genome_assembly,_chromosome:_4	AUGUSTUS	CDS	27798856	27798918	0.76	+	0	ID=g14933.t1.CDS1;Parent=g14933.t1;
OZ010655.1_Phania_funesta_genome_assembly,_chromosome:_4	AUGUSTUS	exon	27798856	27798918	.	+	.	ID=g14933.t1.exon1;Parent=g14933.t1;
OZ010655.1_Phania_funesta_genome_assembly,_chromosome:_4	AUGUSTUS	intron	27798919	27798992	0.76	+	.	ID=g14933.t1.intron1;Parent=g14933.t1;
OZ010655.1_Phania_funesta_genome_assembly,_chromosome:_4	AUGUSTUS	CDS	27798993	27799347	0.32	+	0	ID=g14933.t1.CDS2;Parent=g14933.t1;
OZ010655.1_Phania_funesta_genome_assembly,_chromosome:_4	AUGUSTUS	exon	27798993	27799347	.	+	.	ID=g14933.t1.exon2;Parent=g14933.t1;
OZ010655.1_Phania_funesta_genome_assembly,_chromosome:_4	AUGUSTUS	intron	27799348	27799394	0.36	+	.	ID=g14933.t1.intron2;Parent=g14933.t1;
OZ010655.1_Phania_funesta_genome_assembly,_chromosome:_4	AUGUSTUS	CDS	27799395	27800147	0.26	+	2	ID=g14933.t1.CDS3;Parent=g14933.t1;
OZ010655.1_Phania_funesta_genome_assembly,_chromosome:_4	AUGUSTUS	exon	27799395	27800147	.	+	.	ID=g14933.t1.exon3;Parent=g14933.t1;
OZ010655.1_Phania_funesta_genome_assembly,_chromosome:_4	AUGUSTUS	intron	27800148	27800255	0.63	+	.	ID=g14933.t1.intron3;Parent=g14933.t1;
OZ010655.1_Phania_funesta_genome_assembly,_chromosome:_4	AUGUSTUS	CDS	27800256	27800608	0.63	+	2	ID=g14933.t1.CDS4;Parent=g14933.t1;
OZ010655.1_Phania_funesta_genome_assembly,_chromosome:_4	AUGUSTUS	exon	27800256	27800608	.	+	.	ID=g14933.t1.exon4;Parent=g14933.t1;
OZ010655.1_Phania_funesta_genome_assembly,_chromosome:_4	AUGUSTUS	stop_codon	27800606	27800608	.	+	0	ID=g14933.t1.stop1;Parent=g14933.t1;
OZ010655.1_Phania_funesta_genome_assembly,_chromosome:_4	AUGUSTUS	gene	27801948	27804460	.	+	.	ID=g14934;
OZ010655.1_Phania_funesta_genome_assembly,_chromosome:_4	AUGUSTUS	mRNA	27801948	27804460	0.41	+	.	ID=g14934.t1;Parent=g14934;
OZ010655.1_Phania_funesta_genome_assembly,_chromosome:_4	AUGUSTUS	start_codon	27801948	27801950	.	+	0	ID=g14934.t1.start1;Parent=g14934.t1;
OZ010655.1_Phania_funesta_genome_assembly,_chromosome:_4	AUGUSTUS	CDS	27801948	27802070	0.42	+	0	ID=g14934.t1.CDS1;Parent=g14934.t1;
OZ010655.1_Phania_funesta_genome_assembly,_chromosome:_4	AUGUSTUS	exon	27801948	27802070	.	+	.	ID=g14934.t1.exon1;Parent=g14934.t1;
OZ010655.1_Phania_funesta_genome_assembly,_chromosome:_4	AUGUSTUS	intron	27802071	27804319	0.87	+	.	ID=g14934.t1.intron1;Parent=g14934.t1;
OZ010655.1_Phania_funesta_genome_assembly,_chromosome:_4	AUGUSTUS	CDS	27804320	27804460	0.94	+	0	ID=g14934.t1.CDS2;Parent=g14934.t1;
OZ010655.1_Phania_funesta_genome_assembly,_chromosome:_4	AUGUSTUS	exon	27804320	27804460	.	+	.	ID=g14934.t1.exon2;Parent=g14934.t1;
OZ010655.1_Phania_funesta_genome_assembly,_chromosome:_4	AUGUSTUS	stop_codon	27804458	27804460	.	+	0	ID=g14934.t1.stop1;Parent=g14934.t1;
OZ010655.1_Phania_funesta_genome_assembly,_chromosome:_4	AUGUSTUS	gene	27829583	27829986	.	+	.	ID=g14935;
OZ010655.1_Phania_funesta_genome_assembly,_chromosome:_4	AUGUSTUS	mRNA	27829583	27829986	0.94	+	.	ID=g14935.t1;Parent=g14935;
OZ010655.1_Phania_funesta_genome_assembly,_chromosome:_4	AUGUSTUS	start_codon	27829583	27829585	.	+	0	ID=g14935.t1.start1;Parent=g14935.t1;
OZ010655.1_Phania_funesta_genome_assembly,_chromosome:_4	AUGUSTUS	CDS	27829583	27829600	0.94	+	0	ID=g14935.t1.CDS1;Parent=g14935.t1;
OZ010655.1_Phania_funesta_genome_assembly,_chromosome:_4	AUGUSTUS	exon	27829583	27829600	.	+	.	ID=g14935.t1.exon1;Parent=g14935.t1;
OZ010655.1_Phania_funesta_genome_assembly,_chromosome:_4	AUGUSTUS	intron	27829601	27829656	0.94	+	.	ID=g14935.t1.intron1;Parent=g14935.t1;
OZ010655.1_Phania_funesta_genome_assembly,_chromosome:_4	AUGUSTUS	CDS	27829657	27829986	0.98	+	0	ID=g14935.t1.CDS2;Parent=g14935.t1;
OZ010655.1_Phania_funesta_genome_assembly,_chromosome:_4	AUGUSTUS	exon	27829657	27829986	.	+	.	ID=g14935.t1.exon2;Parent=g14935.t1;
OZ010655.1_Phania_funesta_genome_assembly,_chromosome:_4	AUGUSTUS	stop_codon	27829984	27829986	.	+	0	ID=g14935.t1.stop1;Parent=g14935.t1;
OZ010655.1_Phania_funesta_genome_assembly,_chromosome:_4	AUGUSTUS	gene	27846540	27847042	.	+	.	ID=g14936;
OZ010655.1_Phania_funesta_genome_assembly,_chromosome:_4	AUGUSTUS	mRNA	27846540	27847042	1	+	.	ID=g14936.t1;Parent=g14936;
OZ010655.1_Phania_funesta_genome_assembly,_chromosome:_4	AUGUSTUS	start_codon	27846540	27846542	.	+	0	ID=g14936.t1.start1;Parent=g14936.t1;
OZ010655.1_Phania_funesta_genome_assembly,_chromosome:_4	AUGUSTUS	CDS	27846540	27846697	1	+	0	ID=g14936.t1.CDS1;Parent=g14936.t1;
OZ010655.1_Phania_funesta_genome_assembly,_chromosome:_4	AUGUSTUS	exon	27846540	27846697	.	+	.	ID=g14936.t1.exon1;Parent=g14936.t1;
OZ010655.1_Phania_funesta_genome_assembly,_chromosome:_4	AUGUSTUS	intron	27846698	27846750	1	+	.	ID=g14936.t1.intron1;Parent=g14936.t1;
OZ010655.1_Phania_funesta_genome_assembly,_chromosome:_4	AUGUSTUS	CDS	27846751	27847042	1	+	1	ID=g14936.t1.CDS2;Parent=g14936.t1;
OZ010655.1_Phania_funesta_genome_assembly,_chromosome:_4	AUGUSTUS	exon	27846751	27847042	.	+	.	ID=g14936.t1.exon2;Parent=g14936.t1;
OZ010655.1_Phania_funesta_genome_assembly,_chromosome:_4	AUGUSTUS	stop_codon	27847040	27847042	.	+	0	ID=g14936.t1.stop1;Parent=g14936.t1;
OZ010655.1_Phania_funesta_genome_assembly,_chromosome:_4	AUGUSTUS	gene	27852890	27853761	.	-	.	ID=g14937;
OZ010655.1_Phania_funesta_genome_assembly,_chromosome:_4	AUGUSTUS	mRNA	27852890	27853761	0.75	-	.	ID=g14937.t1;Parent=g14937;
OZ010655.1_Phania_funesta_genome_assembly,_chromosome:_4	AUGUSTUS	stop_codon	27852890	27852892	.	-	0	ID=g14937.t1.stop1;Parent=g14937.t1;
OZ010655.1_Phania_funesta_genome_assembly,_chromosome:_4	AUGUSTUS	CDS	27852890	27853364	0.75	-	1	ID=g14937.t1.CDS1;Parent=g14937.t1;
OZ010655.1_Phania_funesta_genome_assembly,_chromosome:_4	AUGUSTUS	exon	27852890	27853364	.	-	.	ID=g14937.t1.exon1;Parent=g14937.t1;
OZ010655.1_Phania_funesta_genome_assembly,_chromosome:_4	AUGUSTUS	intron	27853365	27853423	0.76	-	.	ID=g14937.t1.intron1;Parent=g14937.t1;
OZ010655.1_Phania_funesta_genome_assembly,_chromosome:_4	AUGUSTUS	CDS	27853424	27853566	0.76	-	0	ID=g14937.t1.CDS2;Parent=g14937.t1;
OZ010655.1_Phania_funesta_genome_assembly,_chromosome:_4	AUGUSTUS	exon	27853424	27853566	.	-	.	ID=g14937.t1.exon2;Parent=g14937.t1;
OZ010655.1_Phania_funesta_genome_assembly,_chromosome:_4	AUGUSTUS	intron	27853567	27853626	1	-	.	ID=g14937.t1.intron2;Parent=g14937.t1;
OZ010655.1_Phania_funesta_genome_assembly,_chromosome:_4	AUGUSTUS	CDS	27853627	27853761	1	-	0	ID=g14937.t1.CDS3;Parent=g14937.t1;
OZ010655.1_Phania_funesta_genome_assembly,_chromosome:_4	AUGUSTUS	exon	27853627	27853761	.	-	.	ID=g14937.t1.exon3;Parent=g14937.t1;
OZ010655.1_Phania_funesta_genome_assembly,_chromosome:_4	AUGUSTUS	start_codon	27853759	27853761	.	-	0	ID=g14937.t1.start1;Parent=g14937.t1;
OZ010655.1_Phania_funesta_genome_assembly,_chromosome:_4	AUGUSTUS	gene	27880074	27906900	.	-	.	ID=g14938;
OZ010655.1_Phania_funesta_genome_assembly,_chromosome:_4	AUGUSTUS	mRNA	27880074	27906900	0.93	-	.	ID=g14938.t1;Parent=g14938;
OZ010655.1_Phania_funesta_genome_assembly,_chromosome:_4	AUGUSTUS	stop_codon	27880074	27880076	.	-	0	ID=g14938.t1.stop1;Parent=g14938.t1;
OZ010655.1_Phania_funesta_genome_assembly,_chromosome:_4	AUGUSTUS	CDS	27880074	27880268	1	-	0	ID=g14938.t1.CDS1;Parent=g14938.t1;
OZ010655.1_Phania_funesta_genome_assembly,_chromosome:_4	AUGUSTUS	exon	27880074	27880268	.	-	.	ID=g14938.t1.exon1;Parent=g14938.t1;
OZ010655.1_Phania_funesta_genome_assembly,_chromosome:_4	AUGUSTUS	intron	27880269	27881088	0.93	-	.	ID=g14938.t1.intron1;Parent=g14938.t1;
OZ010655.1_Phania_funesta_genome_assembly,_chromosome:_4	AUGUSTUS	CDS	27881089	27881184	0.93	-	0	ID=g14938.t1.CDS2;Parent=g14938.t1;
OZ010655.1_Phania_funesta_genome_assembly,_chromosome:_4	AUGUSTUS	exon	27881089	27881184	.	-	.	ID=g14938.t1.exon2;Parent=g14938.t1;
OZ010655.1_Phania_funesta_genome_assembly,_chromosome:_4	AUGUSTUS	intron	27881185	27888090	0.97	-	.	ID=g14938.t1.intron2;Parent=g14938.t1;
OZ010655.1_Phania_funesta_genome_assembly,_chromosome:_4	AUGUSTUS	CDS	27888091	27888166	1	-	1	ID=g14938.t1.CDS3;Parent=g14938.t1;
OZ010655.1_Phania_funesta_genome_assembly,_chromosome:_4	AUGUSTUS	exon	27888091	27888166	.	-	.	ID=g14938.t1.exon3;Parent=g14938.t1;
OZ010655.1_Phania_funesta_genome_assembly,_chromosome:_4	AUGUSTUS	intron	27888167	27906721	1	-	.	ID=g14938.t1.intron3;Parent=g14938.t1;
OZ010655.1_Phania_funesta_genome_assembly,_chromosome:_4	AUGUSTUS	CDS	27906722	27906900	1	-	0	ID=g14938.t1.CDS4;Parent=g14938.t1;
OZ010655.1_Phania_funesta_genome_assembly,_chromosome:_4	AUGUSTUS	exon	27906722	27906900	.	-	.	ID=g14938.t1.exon4;Parent=g14938.t1;
OZ010655.1_Phania_funesta_genome_assembly,_chromosome:_4	AUGUSTUS	start_codon	27906898	27906900	.	-	0	ID=g14938.t1.start1;Parent=g14938.t1;
OZ010655.1_Phania_funesta_genome_assembly,_chromosome:_4	AUGUSTUS	mRNA	27906580	27906900	0.32	-	.	ID=g14938.t2;Parent=g14938;
OZ010655.1_Phania_funesta_genome_assembly,_chromosome:_4	AUGUSTUS	stop_codon	27906580	27906582	.	-	0	ID=g14938.t2.stop1;Parent=g14938.t2;
OZ010655.1_Phania_funesta_genome_assembly,_chromosome:_4	AUGUSTUS	CDS	27906580	27906619	0.32	-	1	ID=g14938.t2.CDS1;Parent=g14938.t2;
OZ010655.1_Phania_funesta_genome_assembly,_chromosome:_4	AUGUSTUS	exon	27906580	27906619	.	-	.	ID=g14938.t2.exon1;Parent=g14938.t2;
OZ010655.1_Phania_funesta_genome_assembly,_chromosome:_4	AUGUSTUS	intron	27906620	27906721	0.32	-	.	ID=g14938.t2.intron1;Parent=g14938.t2;
OZ010655.1_Phania_funesta_genome_assembly,_chromosome:_4	AUGUSTUS	CDS	27906722	27906900	1	-	0	ID=g14938.t2.CDS2;Parent=g14938.t2;
OZ010655.1_Phania_funesta_genome_assembly,_chromosome:_4	AUGUSTUS	exon	27906722	27906900	.	-	.	ID=g14938.t2.exon2;Parent=g14938.t2;
OZ010655.1_Phania_funesta_genome_assembly,_chromosome:_4	AUGUSTUS	start_codon	27906898	27906900	.	-	0	ID=g14938.t2.start1;Parent=g14938.t2;
OZ010655.1_Phania_funesta_genome_assembly,_chromosome:_4	AUGUSTUS	gene	27917355	27919656	.	-	.	ID=g14939;
OZ010655.1_Phania_funesta_genome_assembly,_chromosome:_4	AUGUSTUS	mRNA	27917355	27919656	0.34	-	.	ID=g14939.t1;Parent=g14939;
OZ010655.1_Phania_funesta_genome_assembly,_chromosome:_4	AUGUSTUS	stop_codon	27917355	27917357	.	-	0	ID=g14939.t1.stop1;Parent=g14939.t1;
OZ010655.1_Phania_funesta_genome_assembly,_chromosome:_4	AUGUSTUS	CDS	27917355	27917414	0.89	-	0	ID=g14939.t1.CDS1;Parent=g14939.t1;
OZ010655.1_Phania_funesta_genome_assembly,_chromosome:_4	AUGUSTUS	exon	27917355	27917414	.	-	.	ID=g14939.t1.exon1;Parent=g14939.t1;
OZ010655.1_Phania_funesta_genome_assembly,_chromosome:_4	AUGUSTUS	intron	27917415	27917579	1	-	.	ID=g14939.t1.intron1;Parent=g14939.t1;
OZ010655.1_Phania_funesta_genome_assembly,_chromosome:_4	AUGUSTUS	CDS	27917580	27917643	0.82	-	1	ID=g14939.t1.CDS2;Parent=g14939.t1;
OZ010655.1_Phania_funesta_genome_assembly,_chromosome:_4	AUGUSTUS	exon	27917580	27917643	.	-	.	ID=g14939.t1.exon2;Parent=g14939.t1;
OZ010655.1_Phania_funesta_genome_assembly,_chromosome:_4	AUGUSTUS	intron	27917644	27918334	0.35	-	.	ID=g14939.t1.intron2;Parent=g14939.t1;
OZ010655.1_Phania_funesta_genome_assembly,_chromosome:_4	AUGUSTUS	CDS	27918335	27919019	0.47	-	2	ID=g14939.t1.CDS3;Parent=g14939.t1;
OZ010655.1_Phania_funesta_genome_assembly,_chromosome:_4	AUGUSTUS	exon	27918335	27919019	.	-	.	ID=g14939.t1.exon3;Parent=g14939.t1;
OZ010655.1_Phania_funesta_genome_assembly,_chromosome:_4	AUGUSTUS	intron	27919020	27919232	0.98	-	.	ID=g14939.t1.intron3;Parent=g14939.t1;
OZ010655.1_Phania_funesta_genome_assembly,_chromosome:_4	AUGUSTUS	CDS	27919233	27919656	0.98	-	0	ID=g14939.t1.CDS4;Parent=g14939.t1;
OZ010655.1_Phania_funesta_genome_assembly,_chromosome:_4	AUGUSTUS	exon	27919233	27919656	.	-	.	ID=g14939.t1.exon4;Parent=g14939.t1;
OZ010655.1_Phania_funesta_genome_assembly,_chromosome:_4	AUGUSTUS	start_codon	27919654	27919656	.	-	0	ID=g14939.t1.start1;Parent=g14939.t1;
OZ010655.1_Phania_funesta_genome_assembly,_chromosome:_4	AUGUSTUS	gene	27919691	27920865	.	-	.	ID=g14940;
OZ010655.1_Phania_funesta_genome_assembly,_chromosome:_4	AUGUSTUS	mRNA	27919691	27920865	1	-	.	ID=g14940.t1;Parent=g14940;
OZ010655.1_Phania_funesta_genome_assembly,_chromosome:_4	AUGUSTUS	stop_codon	27919691	27919693	.	-	0	ID=g14940.t1.stop1;Parent=g14940.t1;
OZ010655.1_Phania_funesta_genome_assembly,_chromosome:_4	AUGUSTUS	CDS	27919691	27920474	1	-	1	ID=g14940.t1.CDS1;Parent=g14940.t1;
OZ010655.1_Phania_funesta_genome_assembly,_chromosome:_4	AUGUSTUS	exon	27919691	27920474	.	-	.	ID=g14940.t1.exon1;Parent=g14940.t1;
OZ010655.1_Phania_funesta_genome_assembly,_chromosome:_4	AUGUSTUS	intron	27920475	27920521	1	-	.	ID=g14940.t1.intron1;Parent=g14940.t1;
OZ010655.1_Phania_funesta_genome_assembly,_chromosome:_4	AUGUSTUS	CDS	27920522	27920865	1	-	0	ID=g14940.t1.CDS2;Parent=g14940.t1;
OZ010655.1_Phania_funesta_genome_assembly,_chromosome:_4	AUGUSTUS	exon	27920522	27920865	.	-	.	ID=g14940.t1.exon2;Parent=g14940.t1;
OZ010655.1_Phania_funesta_genome_assembly,_chromosome:_4	AUGUSTUS	start_codon	27920863	27920865	.	-	0	ID=g14940.t1.start1;Parent=g14940.t1;
OZ010655.1_Phania_funesta_genome_assembly,_chromosome:_4	AUGUSTUS	gene	27926288	27926839	.	+	.	ID=g14941;
OZ010655.1_Phania_funesta_genome_assembly,_chromosome:_4	AUGUSTUS	mRNA	27926288	27926839	1	+	.	ID=g14941.t1;Parent=g14941;
OZ010655.1_Phania_funesta_genome_assembly,_chromosome:_4	AUGUSTUS	start_codon	27926288	27926290	.	+	0	ID=g14941.t1.start1;Parent=g14941.t1;
OZ010655.1_Phania_funesta_genome_assembly,_chromosome:_4	AUGUSTUS	CDS	27926288	27926839	1	+	0	ID=g14941.t1.CDS1;Parent=g14941.t1;
OZ010655.1_Phania_funesta_genome_assembly,_chromosome:_4	AUGUSTUS	exon	27926288	27926839	.	+	.	ID=g14941.t1.exon1;Parent=g14941.t1;
OZ010655.1_Phania_funesta_genome_assembly,_chromosome:_4	AUGUSTUS	stop_codon	27926837	27926839	.	+	0	ID=g14941.t1.stop1;Parent=g14941.t1;
OZ010655.1_Phania_funesta_genome_assembly,_chromosome:_4	AUGUSTUS	gene	27930437	27930988	.	+	.	ID=g14942;
OZ010655.1_Phania_funesta_genome_assembly,_chromosome:_4	AUGUSTUS	mRNA	27930437	27930988	1	+	.	ID=g14942.t1;Parent=g14942;
OZ010655.1_Phania_funesta_genome_assembly,_chromosome:_4	AUGUSTUS	start_codon	27930437	27930439	.	+	0	ID=g14942.t1.start1;Parent=g14942.t1;
OZ010655.1_Phania_funesta_genome_assembly,_chromosome:_4	AUGUSTUS	CDS	27930437	27930988	1	+	0	ID=g14942.t1.CDS1;Parent=g14942.t1;
OZ010655.1_Phania_funesta_genome_assembly,_chromosome:_4	AUGUSTUS	exon	27930437	27930988	.	+	.	ID=g14942.t1.exon1;Parent=g14942.t1;
OZ010655.1_Phania_funesta_genome_assembly,_chromosome:_4	AUGUSTUS	stop_codon	27930986	27930988	.	+	0	ID=g14942.t1.stop1;Parent=g14942.t1;
OZ010655.1_Phania_funesta_genome_assembly,_chromosome:_4	AUGUSTUS	gene	27934266	27935147	.	+	.	ID=g14943;
OZ010655.1_Phania_funesta_genome_assembly,_chromosome:_4	AUGUSTUS	mRNA	27934266	27935147	0.94	+	.	ID=g14943.t1;Parent=g14943;
OZ010655.1_Phania_funesta_genome_assembly,_chromosome:_4	AUGUSTUS	start_codon	27934266	27934268	.	+	0	ID=g14943.t1.start1;Parent=g14943.t1;
OZ010655.1_Phania_funesta_genome_assembly,_chromosome:_4	AUGUSTUS	CDS	27934266	27935147	0.94	+	0	ID=g14943.t1.CDS1;Parent=g14943.t1;
OZ010655.1_Phania_funesta_genome_assembly,_chromosome:_4	AUGUSTUS	exon	27934266	27935147	.	+	.	ID=g14943.t1.exon1;Parent=g14943.t1;
OZ010655.1_Phania_funesta_genome_assembly,_chromosome:_4	AUGUSTUS	stop_codon	27935145	27935147	.	+	0	ID=g14943.t1.stop1;Parent=g14943.t1;
OZ010655.1_Phania_funesta_genome_assembly,_chromosome:_4	AUGUSTUS	gene	27935203	27938904	.	+	.	ID=g14944;
OZ010655.1_Phania_funesta_genome_assembly,_chromosome:_4	AUGUSTUS	mRNA	27935203	27938904	0.54	+	.	ID=g14944.t1;Parent=g14944;
OZ010655.1_Phania_funesta_genome_assembly,_chromosome:_4	AUGUSTUS	start_codon	27935203	27935205	.	+	0	ID=g14944.t1.start1;Parent=g14944.t1;
OZ010655.1_Phania_funesta_genome_assembly,_chromosome:_4	AUGUSTUS	CDS	27935203	27935314	0.95	+	0	ID=g14944.t1.CDS1;Parent=g14944.t1;
OZ010655.1_Phania_funesta_genome_assembly,_chromosome:_4	AUGUSTUS	exon	27935203	27935314	.	+	.	ID=g14944.t1.exon1;Parent=g14944.t1;
OZ010655.1_Phania_funesta_genome_assembly,_chromosome:_4	AUGUSTUS	intron	27935315	27935380	1	+	.	ID=g14944.t1.intron1;Parent=g14944.t1;
OZ010655.1_Phania_funesta_genome_assembly,_chromosome:_4	AUGUSTUS	CDS	27935381	27935557	1	+	2	ID=g14944.t1.CDS2;Parent=g14944.t1;
OZ010655.1_Phania_funesta_genome_assembly,_chromosome:_4	AUGUSTUS	exon	27935381	27935557	.	+	.	ID=g14944.t1.exon2;Parent=g14944.t1;
OZ010655.1_Phania_funesta_genome_assembly,_chromosome:_4	AUGUSTUS	intron	27935558	27935696	1	+	.	ID=g14944.t1.intron2;Parent=g14944.t1;
OZ010655.1_Phania_funesta_genome_assembly,_chromosome:_4	AUGUSTUS	CDS	27935697	27935868	0.59	+	2	ID=g14944.t1.CDS3;Parent=g14944.t1;
OZ010655.1_Phania_funesta_genome_assembly,_chromosome:_4	AUGUSTUS	exon	27935697	27935868	.	+	.	ID=g14944.t1.exon3;Parent=g14944.t1;
OZ010655.1_Phania_funesta_genome_assembly,_chromosome:_4	AUGUSTUS	intron	27935869	27938783	0.57	+	.	ID=g14944.t1.intron3;Parent=g14944.t1;
OZ010655.1_Phania_funesta_genome_assembly,_chromosome:_4	AUGUSTUS	CDS	27938784	27938904	0.6	+	1	ID=g14944.t1.CDS4;Parent=g14944.t1;
OZ010655.1_Phania_funesta_genome_assembly,_chromosome:_4	AUGUSTUS	exon	27938784	27938904	.	+	.	ID=g14944.t1.exon4;Parent=g14944.t1;
OZ010655.1_Phania_funesta_genome_assembly,_chromosome:_4	AUGUSTUS	stop_codon	27938902	27938904	.	+	0	ID=g14944.t1.stop1;Parent=g14944.t1;
OZ010655.1_Phania_funesta_genome_assembly,_chromosome:_4	AUGUSTUS	gene	27944723	27945573	.	-	.	ID=g14945;
OZ010655.1_Phania_funesta_genome_assembly,_chromosome:_4	AUGUSTUS	mRNA	27944723	27945573	0.78	-	.	ID=g14945.t1;Parent=g14945;
OZ010655.1_Phania_funesta_genome_assembly,_chromosome:_4	AUGUSTUS	stop_codon	27944723	27944725	.	-	0	ID=g14945.t1.stop1;Parent=g14945.t1;
OZ010655.1_Phania_funesta_genome_assembly,_chromosome:_4	AUGUSTUS	CDS	27944723	27944851	1	-	0	ID=g14945.t1.CDS1;Parent=g14945.t1;
OZ010655.1_Phania_funesta_genome_assembly,_chromosome:_4	AUGUSTUS	exon	27944723	27944851	.	-	.	ID=g14945.t1.exon1;Parent=g14945.t1;
OZ010655.1_Phania_funesta_genome_assembly,_chromosome:_4	AUGUSTUS	intron	27944852	27944905	1	-	.	ID=g14945.t1.intron1;Parent=g14945.t1;
OZ010655.1_Phania_funesta_genome_assembly,_chromosome:_4	AUGUSTUS	CDS	27944906	27944986	1	-	0	ID=g14945.t1.CDS2;Parent=g14945.t1;
OZ010655.1_Phania_funesta_genome_assembly,_chromosome:_4	AUGUSTUS	exon	27944906	27944986	.	-	.	ID=g14945.t1.exon2;Parent=g14945.t1;
OZ010655.1_Phania_funesta_genome_assembly,_chromosome:_4	AUGUSTUS	intron	27944987	27945215	0.79	-	.	ID=g14945.t1.intron2;Parent=g14945.t1;
OZ010655.1_Phania_funesta_genome_assembly,_chromosome:_4	AUGUSTUS	CDS	27945216	27945265	0.78	-	2	ID=g14945.t1.CDS3;Parent=g14945.t1;
OZ010655.1_Phania_funesta_genome_assembly,_chromosome:_4	AUGUSTUS	exon	27945216	27945265	.	-	.	ID=g14945.t1.exon3;Parent=g14945.t1;
OZ010655.1_Phania_funesta_genome_assembly,_chromosome:_4	AUGUSTUS	intron	27945266	27945395	0.78	-	.	ID=g14945.t1.intron3;Parent=g14945.t1;
OZ010655.1_Phania_funesta_genome_assembly,_chromosome:_4	AUGUSTUS	CDS	27945396	27945573	0.78	-	0	ID=g14945.t1.CDS4;Parent=g14945.t1;
OZ010655.1_Phania_funesta_genome_assembly,_chromosome:_4	AUGUSTUS	exon	27945396	27945573	.	-	.	ID=g14945.t1.exon4;Parent=g14945.t1;
OZ010655.1_Phania_funesta_genome_assembly,_chromosome:_4	AUGUSTUS	start_codon	27945571	27945573	.	-	0	ID=g14945.t1.start1;Parent=g14945.t1;
OZ010655.1_Phania_funesta_genome_assembly,_chromosome:_4	AUGUSTUS	gene	27948275	27952418	.	+	.	ID=g14946;
OZ010655.1_Phania_funesta_genome_assembly,_chromosome:_4	AUGUSTUS	mRNA	27948275	27952418	0.15	+	.	ID=g14946.t1;Parent=g14946;
OZ010655.1_Phania_funesta_genome_assembly,_chromosome:_4	AUGUSTUS	start_codon	27948275	27948277	.	+	0	ID=g14946.t1.start1;Parent=g14946.t1;
OZ010655.1_Phania_funesta_genome_assembly,_chromosome:_4	AUGUSTUS	CDS	27948275	27948473	1	+	0	ID=g14946.t1.CDS1;Parent=g14946.t1;
OZ010655.1_Phania_funesta_genome_assembly,_chromosome:_4	AUGUSTUS	exon	27948275	27948473	.	+	.	ID=g14946.t1.exon1;Parent=g14946.t1;
OZ010655.1_Phania_funesta_genome_assembly,_chromosome:_4	AUGUSTUS	intron	27948474	27948791	0.41	+	.	ID=g14946.t1.intron1;Parent=g14946.t1;
OZ010655.1_Phania_funesta_genome_assembly,_chromosome:_4	AUGUSTUS	CDS	27948792	27949264	0.21	+	2	ID=g14946.t1.CDS2;Parent=g14946.t1;
OZ010655.1_Phania_funesta_genome_assembly,_chromosome:_4	AUGUSTUS	exon	27948792	27949264	.	+	.	ID=g14946.t1.exon2;Parent=g14946.t1;
OZ010655.1_Phania_funesta_genome_assembly,_chromosome:_4	AUGUSTUS	intron	27949265	27950505	0.4	+	.	ID=g14946.t1.intron2;Parent=g14946.t1;
OZ010655.1_Phania_funesta_genome_assembly,_chromosome:_4	AUGUSTUS	CDS	27950506	27950729	0.35	+	0	ID=g14946.t1.CDS3;Parent=g14946.t1;
OZ010655.1_Phania_funesta_genome_assembly,_chromosome:_4	AUGUSTUS	exon	27950506	27950729	.	+	.	ID=g14946.t1.exon3;Parent=g14946.t1;
OZ010655.1_Phania_funesta_genome_assembly,_chromosome:_4	AUGUSTUS	intron	27950730	27951877	0.44	+	.	ID=g14946.t1.intron3;Parent=g14946.t1;
OZ010655.1_Phania_funesta_genome_assembly,_chromosome:_4	AUGUSTUS	CDS	27951878	27952418	0.99	+	1	ID=g14946.t1.CDS4;Parent=g14946.t1;
OZ010655.1_Phania_funesta_genome_assembly,_chromosome:_4	AUGUSTUS	exon	27951878	27952418	.	+	.	ID=g14946.t1.exon4;Parent=g14946.t1;
OZ010655.1_Phania_funesta_genome_assembly,_chromosome:_4	AUGUSTUS	stop_codon	27952416	27952418	.	+	0	ID=g14946.t1.stop1;Parent=g14946.t1;
OZ010655.1_Phania_funesta_genome_assembly,_chromosome:_4	AUGUSTUS	gene	27958287	27958760	.	+	.	ID=g14947;
OZ010655.1_Phania_funesta_genome_assembly,_chromosome:_4	AUGUSTUS	mRNA	27958338	27958760	1	+	.	ID=g14947.t1;Parent=g14947;
OZ010655.1_Phania_funesta_genome_assembly,_chromosome:_4	AUGUSTUS	start_codon	27958338	27958340	.	+	0	ID=g14947.t1.start1;Parent=g14947.t1;
OZ010655.1_Phania_funesta_genome_assembly,_chromosome:_4	AUGUSTUS	CDS	27958338	27958760	1	+	0	ID=g14947.t1.CDS1;Parent=g14947.t1;
OZ010655.1_Phania_funesta_genome_assembly,_chromosome:_4	AUGUSTUS	exon	27958338	27958760	.	+	.	ID=g14947.t1.exon1;Parent=g14947.t1;
OZ010655.1_Phania_funesta_genome_assembly,_chromosome:_4	AUGUSTUS	stop_codon	27958758	27958760	.	+	0	ID=g14947.t1.stop1;Parent=g14947.t1;
OZ010655.1_Phania_funesta_genome_assembly,_chromosome:_4	AUGUSTUS	mRNA	27958287	27958760	0.54	+	.	ID=g14947.t2;Parent=g14947;
OZ010655.1_Phania_funesta_genome_assembly,_chromosome:_4	AUGUSTUS	start_codon	27958287	27958289	.	+	0	ID=g14947.t2.start1;Parent=g14947.t2;
OZ010655.1_Phania_funesta_genome_assembly,_chromosome:_4	AUGUSTUS	CDS	27958287	27958760	0.54	+	0	ID=g14947.t2.CDS1;Parent=g14947.t2;
OZ010655.1_Phania_funesta_genome_assembly,_chromosome:_4	AUGUSTUS	exon	27958287	27958760	.	+	.	ID=g14947.t2.exon1;Parent=g14947.t2;
OZ010655.1_Phania_funesta_genome_assembly,_chromosome:_4	AUGUSTUS	stop_codon	27958758	27958760	.	+	0	ID=g14947.t2.stop1;Parent=g14947.t2;
OZ010655.1_Phania_funesta_genome_assembly,_chromosome:_4	AUGUSTUS	gene	27971965	27972582	.	-	.	ID=g14948;
OZ010655.1_Phania_funesta_genome_assembly,_chromosome:_4	AUGUSTUS	mRNA	27971965	27972582	0.55	-	.	ID=g14948.t1;Parent=g14948;
OZ010655.1_Phania_funesta_genome_assembly,_chromosome:_4	AUGUSTUS	stop_codon	27971965	27971967	.	-	0	ID=g14948.t1.stop1;Parent=g14948.t1;
OZ010655.1_Phania_funesta_genome_assembly,_chromosome:_4	AUGUSTUS	CDS	27971965	27972455	0.58	-	2	ID=g14948.t1.CDS1;Parent=g14948.t1;
OZ010655.1_Phania_funesta_genome_assembly,_chromosome:_4	AUGUSTUS	exon	27971965	27972455	.	-	.	ID=g14948.t1.exon1;Parent=g14948.t1;
OZ010655.1_Phania_funesta_genome_assembly,_chromosome:_4	AUGUSTUS	intron	27972456	27972563	0.55	-	.	ID=g14948.t1.intron1;Parent=g14948.t1;
OZ010655.1_Phania_funesta_genome_assembly,_chromosome:_4	AUGUSTUS	CDS	27972564	27972582	0.73	-	0	ID=g14948.t1.CDS2;Parent=g14948.t1;
OZ010655.1_Phania_funesta_genome_assembly,_chromosome:_4	AUGUSTUS	exon	27972564	27972582	.	-	.	ID=g14948.t1.exon2;Parent=g14948.t1;
OZ010655.1_Phania_funesta_genome_assembly,_chromosome:_4	AUGUSTUS	start_codon	27972580	27972582	.	-	0	ID=g14948.t1.start1;Parent=g14948.t1;
OZ010655.1_Phania_funesta_genome_assembly,_chromosome:_4	AUGUSTUS	gene	27979875	27980718	.	-	.	ID=g14949;
OZ010655.1_Phania_funesta_genome_assembly,_chromosome:_4	AUGUSTUS	mRNA	27979875	27980718	0.26	-	.	ID=g14949.t1;Parent=g14949;
OZ010655.1_Phania_funesta_genome_assembly,_chromosome:_4	AUGUSTUS	stop_codon	27979875	27979877	.	-	0	ID=g14949.t1.stop1;Parent=g14949.t1;
OZ010655.1_Phania_funesta_genome_assembly,_chromosome:_4	AUGUSTUS	CDS	27979875	27979955	0.43	-	0	ID=g14949.t1.CDS1;Parent=g14949.t1;
OZ010655.1_Phania_funesta_genome_assembly,_chromosome:_4	AUGUSTUS	exon	27979875	27979955	.	-	.	ID=g14949.t1.exon1;Parent=g14949.t1;
OZ010655.1_Phania_funesta_genome_assembly,_chromosome:_4	AUGUSTUS	intron	27979956	27980096	0.46	-	.	ID=g14949.t1.intron1;Parent=g14949.t1;
OZ010655.1_Phania_funesta_genome_assembly,_chromosome:_4	AUGUSTUS	CDS	27980097	27980449	0.34	-	2	ID=g14949.t1.CDS2;Parent=g14949.t1;
OZ010655.1_Phania_funesta_genome_assembly,_chromosome:_4	AUGUSTUS	exon	27980097	27980449	.	-	.	ID=g14949.t1.exon2;Parent=g14949.t1;
OZ010655.1_Phania_funesta_genome_assembly,_chromosome:_4	AUGUSTUS	intron	27980450	27980510	0.45	-	.	ID=g14949.t1.intron2;Parent=g14949.t1;
OZ010655.1_Phania_funesta_genome_assembly,_chromosome:_4	AUGUSTUS	CDS	27980511	27980718	0.47	-	0	ID=g14949.t1.CDS3;Parent=g14949.t1;
OZ010655.1_Phania_funesta_genome_assembly,_chromosome:_4	AUGUSTUS	exon	27980511	27980718	.	-	.	ID=g14949.t1.exon3;Parent=g14949.t1;
OZ010655.1_Phania_funesta_genome_assembly,_chromosome:_4	AUGUSTUS	start_codon	27980716	27980718	.	-	0	ID=g14949.t1.start1;Parent=g14949.t1;
OZ010655.1_Phania_funesta_genome_assembly,_chromosome:_4	AUGUSTUS	gene	27980848	27981294	.	+	.	ID=g14950;
OZ010655.1_Phania_funesta_genome_assembly,_chromosome:_4	AUGUSTUS	mRNA	27980848	27981294	0.92	+	.	ID=g14950.t1;Parent=g14950;
OZ010655.1_Phania_funesta_genome_assembly,_chromosome:_4	AUGUSTUS	start_codon	27980848	27980850	.	+	0	ID=g14950.t1.start1;Parent=g14950.t1;
OZ010655.1_Phania_funesta_genome_assembly,_chromosome:_4	AUGUSTUS	CDS	27980848	27981294	0.92	+	0	ID=g14950.t1.CDS1;Parent=g14950.t1;
OZ010655.1_Phania_funesta_genome_assembly,_chromosome:_4	AUGUSTUS	exon	27980848	27981294	.	+	.	ID=g14950.t1.exon1;Parent=g14950.t1;
OZ010655.1_Phania_funesta_genome_assembly,_chromosome:_4	AUGUSTUS	stop_codon	27981292	27981294	.	+	0	ID=g14950.t1.stop1;Parent=g14950.t1;
OZ010655.1_Phania_funesta_genome_assembly,_chromosome:_4	AUGUSTUS	gene	28001843	28002983	.	-	.	ID=g14951;
OZ010655.1_Phania_funesta_genome_assembly,_chromosome:_4	AUGUSTUS	mRNA	28001843	28002983	0.54	-	.	ID=g14951.t1;Parent=g14951;
OZ010655.1_Phania_funesta_genome_assembly,_chromosome:_4	AUGUSTUS	stop_codon	28001843	28001845	.	-	0	ID=g14951.t1.stop1;Parent=g14951.t1;
OZ010655.1_Phania_funesta_genome_assembly,_chromosome:_4	AUGUSTUS	CDS	28001843	28002086	0.55	-	1	ID=g14951.t1.CDS1;Parent=g14951.t1;
OZ010655.1_Phania_funesta_genome_assembly,_chromosome:_4	AUGUSTUS	exon	28001843	28002086	.	-	.	ID=g14951.t1.exon1;Parent=g14951.t1;
OZ010655.1_Phania_funesta_genome_assembly,_chromosome:_4	AUGUSTUS	intron	28002087	28002543	0.55	-	.	ID=g14951.t1.intron1;Parent=g14951.t1;
OZ010655.1_Phania_funesta_genome_assembly,_chromosome:_4	AUGUSTUS	CDS	28002544	28002805	0.57	-	2	ID=g14951.t1.CDS2;Parent=g14951.t1;
OZ010655.1_Phania_funesta_genome_assembly,_chromosome:_4	AUGUSTUS	exon	28002544	28002805	.	-	.	ID=g14951.t1.exon2;Parent=g14951.t1;
OZ010655.1_Phania_funesta_genome_assembly,_chromosome:_4	AUGUSTUS	intron	28002806	28002913	0.85	-	.	ID=g14951.t1.intron2;Parent=g14951.t1;
OZ010655.1_Phania_funesta_genome_assembly,_chromosome:_4	AUGUSTUS	CDS	28002914	28002983	1	-	0	ID=g14951.t1.CDS3;Parent=g14951.t1;
OZ010655.1_Phania_funesta_genome_assembly,_chromosome:_4	AUGUSTUS	exon	28002914	28002983	.	-	.	ID=g14951.t1.exon3;Parent=g14951.t1;
OZ010655.1_Phania_funesta_genome_assembly,_chromosome:_4	AUGUSTUS	start_codon	28002981	28002983	.	-	0	ID=g14951.t1.start1;Parent=g14951.t1;
OZ010655.1_Phania_funesta_genome_assembly,_chromosome:_4	AUGUSTUS	gene	28015996	28019358	.	-	.	ID=g14952;
OZ010655.1_Phania_funesta_genome_assembly,_chromosome:_4	AUGUSTUS	mRNA	28015996	28019358	1	-	.	ID=g14952.t1;Parent=g14952;
OZ010655.1_Phania_funesta_genome_assembly,_chromosome:_4	AUGUSTUS	stop_codon	28015996	28015998	.	-	0	ID=g14952.t1.stop1;Parent=g14952.t1;
OZ010655.1_Phania_funesta_genome_assembly,_chromosome:_4	AUGUSTUS	CDS	28015996	28019358	1	-	0	ID=g14952.t1.CDS1;Parent=g14952.t1;
OZ010655.1_Phania_funesta_genome_assembly,_chromosome:_4	AUGUSTUS	exon	28015996	28019358	.	-	.	ID=g14952.t1.exon1;Parent=g14952.t1;
OZ010655.1_Phania_funesta_genome_assembly,_chromosome:_4	AUGUSTUS	start_codon	28019356	28019358	.	-	0	ID=g14952.t1.start1;Parent=g14952.t1;
OZ010655.1_Phania_funesta_genome_assembly,_chromosome:_4	AUGUSTUS	gene	28035834	28036371	.	+	.	ID=g14953;
OZ010655.1_Phania_funesta_genome_assembly,_chromosome:_4	AUGUSTUS	mRNA	28035918	28036371	0.44	+	.	ID=g14953.t1;Parent=g14953;
OZ010655.1_Phania_funesta_genome_assembly,_chromosome:_4	AUGUSTUS	start_codon	28035918	28035920	.	+	0	ID=g14953.t1.start1;Parent=g14953.t1;
OZ010655.1_Phania_funesta_genome_assembly,_chromosome:_4	AUGUSTUS	CDS	28035918	28036218	0.44	+	0	ID=g14953.t1.CDS1;Parent=g14953.t1;
OZ010655.1_Phania_funesta_genome_assembly,_chromosome:_4	AUGUSTUS	exon	28035918	28036218	.	+	.	ID=g14953.t1.exon1;Parent=g14953.t1;
OZ010655.1_Phania_funesta_genome_assembly,_chromosome:_4	AUGUSTUS	intron	28036219	28036306	0.57	+	.	ID=g14953.t1.intron1;Parent=g14953.t1;
OZ010655.1_Phania_funesta_genome_assembly,_chromosome:_4	AUGUSTUS	CDS	28036307	28036371	0.59	+	2	ID=g14953.t1.CDS2;Parent=g14953.t1;
OZ010655.1_Phania_funesta_genome_assembly,_chromosome:_4	AUGUSTUS	exon	28036307	28036371	.	+	.	ID=g14953.t1.exon2;Parent=g14953.t1;
OZ010655.1_Phania_funesta_genome_assembly,_chromosome:_4	AUGUSTUS	stop_codon	28036369	28036371	.	+	0	ID=g14953.t1.stop1;Parent=g14953.t1;
OZ010655.1_Phania_funesta_genome_assembly,_chromosome:_4	AUGUSTUS	mRNA	28035834	28036371	0.81	+	.	ID=g14953.t2;Parent=g14953;
OZ010655.1_Phania_funesta_genome_assembly,_chromosome:_4	AUGUSTUS	start_codon	28035834	28035836	.	+	0	ID=g14953.t2.start1;Parent=g14953.t2;
OZ010655.1_Phania_funesta_genome_assembly,_chromosome:_4	AUGUSTUS	CDS	28035834	28036218	0.81	+	0	ID=g14953.t2.CDS1;Parent=g14953.t2;
OZ010655.1_Phania_funesta_genome_assembly,_chromosome:_4	AUGUSTUS	exon	28035834	28036218	.	+	.	ID=g14953.t2.exon1;Parent=g14953.t2;
OZ010655.1_Phania_funesta_genome_assembly,_chromosome:_4	AUGUSTUS	intron	28036219	28036306	0.81	+	.	ID=g14953.t2.intron1;Parent=g14953.t2;
OZ010655.1_Phania_funesta_genome_assembly,_chromosome:_4	AUGUSTUS	CDS	28036307	28036371	0.81	+	2	ID=g14953.t2.CDS2;Parent=g14953.t2;
OZ010655.1_Phania_funesta_genome_assembly,_chromosome:_4	AUGUSTUS	exon	28036307	28036371	.	+	.	ID=g14953.t2.exon2;Parent=g14953.t2;
OZ010655.1_Phania_funesta_genome_assembly,_chromosome:_4	AUGUSTUS	stop_codon	28036369	28036371	.	+	0	ID=g14953.t2.stop1;Parent=g14953.t2;
OZ010655.1_Phania_funesta_genome_assembly,_chromosome:_4	AUGUSTUS	gene	28045286	28046018	.	-	.	ID=g14954;
OZ010655.1_Phania_funesta_genome_assembly,_chromosome:_4	AUGUSTUS	mRNA	28045286	28046018	1	-	.	ID=g14954.t1;Parent=g14954;
OZ010655.1_Phania_funesta_genome_assembly,_chromosome:_4	AUGUSTUS	stop_codon	28045286	28045288	.	-	0	ID=g14954.t1.stop1;Parent=g14954.t1;
OZ010655.1_Phania_funesta_genome_assembly,_chromosome:_4	AUGUSTUS	CDS	28045286	28045733	1	-	1	ID=g14954.t1.CDS1;Parent=g14954.t1;
OZ010655.1_Phania_funesta_genome_assembly,_chromosome:_4	AUGUSTUS	exon	28045286	28045733	.	-	.	ID=g14954.t1.exon1;Parent=g14954.t1;
OZ010655.1_Phania_funesta_genome_assembly,_chromosome:_4	AUGUSTUS	intron	28045734	28045794	1	-	.	ID=g14954.t1.intron1;Parent=g14954.t1;
OZ010655.1_Phania_funesta_genome_assembly,_chromosome:_4	AUGUSTUS	CDS	28045795	28045859	1	-	0	ID=g14954.t1.CDS2;Parent=g14954.t1;
OZ010655.1_Phania_funesta_genome_assembly,_chromosome:_4	AUGUSTUS	exon	28045795	28045859	.	-	.	ID=g14954.t1.exon2;Parent=g14954.t1;
OZ010655.1_Phania_funesta_genome_assembly,_chromosome:_4	AUGUSTUS	intron	28045860	28045928	1	-	.	ID=g14954.t1.intron2;Parent=g14954.t1;
OZ010655.1_Phania_funesta_genome_assembly,_chromosome:_4	AUGUSTUS	CDS	28045929	28046018	1	-	0	ID=g14954.t1.CDS3;Parent=g14954.t1;
OZ010655.1_Phania_funesta_genome_assembly,_chromosome:_4	AUGUSTUS	exon	28045929	28046018	.	-	.	ID=g14954.t1.exon3;Parent=g14954.t1;
OZ010655.1_Phania_funesta_genome_assembly,_chromosome:_4	AUGUSTUS	start_codon	28046016	28046018	.	-	0	ID=g14954.t1.start1;Parent=g14954.t1;
OZ010655.1_Phania_funesta_genome_assembly,_chromosome:_4	AUGUSTUS	gene	28055012	28058919	.	+	.	ID=g14955;
OZ010655.1_Phania_funesta_genome_assembly,_chromosome:_4	AUGUSTUS	mRNA	28055012	28058919	0.22	+	.	ID=g14955.t1;Parent=g14955;
OZ010655.1_Phania_funesta_genome_assembly,_chromosome:_4	AUGUSTUS	start_codon	28055012	28055014	.	+	0	ID=g14955.t1.start1;Parent=g14955.t1;
OZ010655.1_Phania_funesta_genome_assembly,_chromosome:_4	AUGUSTUS	CDS	28055012	28055246	0.34	+	0	ID=g14955.t1.CDS1;Parent=g14955.t1;
OZ010655.1_Phania_funesta_genome_assembly,_chromosome:_4	AUGUSTUS	exon	28055012	28055246	.	+	.	ID=g14955.t1.exon1;Parent=g14955.t1;
OZ010655.1_Phania_funesta_genome_assembly,_chromosome:_4	AUGUSTUS	intron	28055247	28055568	0.39	+	.	ID=g14955.t1.intron1;Parent=g14955.t1;
OZ010655.1_Phania_funesta_genome_assembly,_chromosome:_4	AUGUSTUS	CDS	28055569	28055826	0.65	+	2	ID=g14955.t1.CDS2;Parent=g14955.t1;
OZ010655.1_Phania_funesta_genome_assembly,_chromosome:_4	AUGUSTUS	exon	28055569	28055826	.	+	.	ID=g14955.t1.exon2;Parent=g14955.t1;
OZ010655.1_Phania_funesta_genome_assembly,_chromosome:_4	AUGUSTUS	intron	28055827	28056039	0.98	+	.	ID=g14955.t1.intron2;Parent=g14955.t1;
OZ010655.1_Phania_funesta_genome_assembly,_chromosome:_4	AUGUSTUS	CDS	28056040	28056436	0.62	+	2	ID=g14955.t1.CDS3;Parent=g14955.t1;
OZ010655.1_Phania_funesta_genome_assembly,_chromosome:_4	AUGUSTUS	exon	28056040	28056436	.	+	.	ID=g14955.t1.exon3;Parent=g14955.t1;
OZ010655.1_Phania_funesta_genome_assembly,_chromosome:_4	AUGUSTUS	intron	28056437	28058027	0.63	+	.	ID=g14955.t1.intron3;Parent=g14955.t1;
OZ010655.1_Phania_funesta_genome_assembly,_chromosome:_4	AUGUSTUS	CDS	28058028	28058919	1	+	1	ID=g14955.t1.CDS4;Parent=g14955.t1;
OZ010655.1_Phania_funesta_genome_assembly,_chromosome:_4	AUGUSTUS	exon	28058028	28058919	.	+	.	ID=g14955.t1.exon4;Parent=g14955.t1;
OZ010655.1_Phania_funesta_genome_assembly,_chromosome:_4	AUGUSTUS	stop_codon	28058917	28058919	.	+	0	ID=g14955.t1.stop1;Parent=g14955.t1;
OZ010655.1_Phania_funesta_genome_assembly,_chromosome:_4	AUGUSTUS	gene	28071748	28077135	.	+	.	ID=g14956;
OZ010655.1_Phania_funesta_genome_assembly,_chromosome:_4	AUGUSTUS	mRNA	28071748	28077135	1	+	.	ID=g14956.t1;Parent=g14956;
OZ010655.1_Phania_funesta_genome_assembly,_chromosome:_4	AUGUSTUS	start_codon	28071748	28071750	.	+	0	ID=g14956.t1.start1;Parent=g14956.t1;
OZ010655.1_Phania_funesta_genome_assembly,_chromosome:_4	AUGUSTUS	CDS	28071748	28072791	1	+	0	ID=g14956.t1.CDS1;Parent=g14956.t1;
OZ010655.1_Phania_funesta_genome_assembly,_chromosome:_4	AUGUSTUS	exon	28071748	28072791	.	+	.	ID=g14956.t1.exon1;Parent=g14956.t1;
OZ010655.1_Phania_funesta_genome_assembly,_chromosome:_4	AUGUSTUS	intron	28072792	28072949	1	+	.	ID=g14956.t1.intron1;Parent=g14956.t1;
OZ010655.1_Phania_funesta_genome_assembly,_chromosome:_4	AUGUSTUS	CDS	28072950	28073272	1	+	0	ID=g14956.t1.CDS2;Parent=g14956.t1;
OZ010655.1_Phania_funesta_genome_assembly,_chromosome:_4	AUGUSTUS	exon	28072950	28073272	.	+	.	ID=g14956.t1.exon2;Parent=g14956.t1;
OZ010655.1_Phania_funesta_genome_assembly,_chromosome:_4	AUGUSTUS	intron	28073273	28073332	1	+	.	ID=g14956.t1.intron2;Parent=g14956.t1;
OZ010655.1_Phania_funesta_genome_assembly,_chromosome:_4	AUGUSTUS	CDS	28073333	28073539	1	+	1	ID=g14956.t1.CDS3;Parent=g14956.t1;
OZ010655.1_Phania_funesta_genome_assembly,_chromosome:_4	AUGUSTUS	exon	28073333	28073539	.	+	.	ID=g14956.t1.exon3;Parent=g14956.t1;
OZ010655.1_Phania_funesta_genome_assembly,_chromosome:_4	AUGUSTUS	intron	28073540	28073599	1	+	.	ID=g14956.t1.intron3;Parent=g14956.t1;
OZ010655.1_Phania_funesta_genome_assembly,_chromosome:_4	AUGUSTUS	CDS	28073600	28074014	1	+	1	ID=g14956.t1.CDS4;Parent=g14956.t1;
OZ010655.1_Phania_funesta_genome_assembly,_chromosome:_4	AUGUSTUS	exon	28073600	28074014	.	+	.	ID=g14956.t1.exon4;Parent=g14956.t1;
OZ010655.1_Phania_funesta_genome_assembly,_chromosome:_4	AUGUSTUS	intron	28074015	28074074	1	+	.	ID=g14956.t1.intron4;Parent=g14956.t1;
OZ010655.1_Phania_funesta_genome_assembly,_chromosome:_4	AUGUSTUS	CDS	28074075	28074323	1	+	0	ID=g14956.t1.CDS5;Parent=g14956.t1;
OZ010655.1_Phania_funesta_genome_assembly,_chromosome:_4	AUGUSTUS	exon	28074075	28074323	.	+	.	ID=g14956.t1.exon5;Parent=g14956.t1;
OZ010655.1_Phania_funesta_genome_assembly,_chromosome:_4	AUGUSTUS	intron	28074324	28074394	1	+	.	ID=g14956.t1.intron5;Parent=g14956.t1;
OZ010655.1_Phania_funesta_genome_assembly,_chromosome:_4	AUGUSTUS	CDS	28074395	28074519	1	+	0	ID=g14956.t1.CDS6;Parent=g14956.t1;
OZ010655.1_Phania_funesta_genome_assembly,_chromosome:_4	AUGUSTUS	exon	28074395	28074519	.	+	.	ID=g14956.t1.exon6;Parent=g14956.t1;
OZ010655.1_Phania_funesta_genome_assembly,_chromosome:_4	AUGUSTUS	intron	28074520	28076457	1	+	.	ID=g14956.t1.intron6;Parent=g14956.t1;
OZ010655.1_Phania_funesta_genome_assembly,_chromosome:_4	AUGUSTUS	CDS	28076458	28076866	1	+	1	ID=g14956.t1.CDS7;Parent=g14956.t1;
OZ010655.1_Phania_funesta_genome_assembly,_chromosome:_4	AUGUSTUS	exon	28076458	28076866	.	+	.	ID=g14956.t1.exon7;Parent=g14956.t1;
OZ010655.1_Phania_funesta_genome_assembly,_chromosome:_4	AUGUSTUS	intron	28076867	28076925	1	+	.	ID=g14956.t1.intron7;Parent=g14956.t1;
OZ010655.1_Phania_funesta_genome_assembly,_chromosome:_4	AUGUSTUS	CDS	28076926	28077135	1	+	0	ID=g14956.t1.CDS8;Parent=g14956.t1;
OZ010655.1_Phania_funesta_genome_assembly,_chromosome:_4	AUGUSTUS	exon	28076926	28077135	.	+	.	ID=g14956.t1.exon8;Parent=g14956.t1;
OZ010655.1_Phania_funesta_genome_assembly,_chromosome:_4	AUGUSTUS	stop_codon	28077133	28077135	.	+	0	ID=g14956.t1.stop1;Parent=g14956.t1;
OZ010655.1_Phania_funesta_genome_assembly,_chromosome:_4	AUGUSTUS	gene	28090098	28090370	.	+	.	ID=g14957;
OZ010655.1_Phania_funesta_genome_assembly,_chromosome:_4	AUGUSTUS	mRNA	28090098	28090370	1	+	.	ID=g14957.t1;Parent=g14957;
OZ010655.1_Phania_funesta_genome_assembly,_chromosome:_4	AUGUSTUS	start_codon	28090098	28090100	.	+	0	ID=g14957.t1.start1;Parent=g14957.t1;
OZ010655.1_Phania_funesta_genome_assembly,_chromosome:_4	AUGUSTUS	CDS	28090098	28090370	1	+	0	ID=g14957.t1.CDS1;Parent=g14957.t1;
OZ010655.1_Phania_funesta_genome_assembly,_chromosome:_4	AUGUSTUS	exon	28090098	28090370	.	+	.	ID=g14957.t1.exon1;Parent=g14957.t1;
OZ010655.1_Phania_funesta_genome_assembly,_chromosome:_4	AUGUSTUS	stop_codon	28090368	28090370	.	+	0	ID=g14957.t1.stop1;Parent=g14957.t1;
OZ010655.1_Phania_funesta_genome_assembly,_chromosome:_4	AUGUSTUS	gene	28092125	28092537	.	-	.	ID=g14958;
OZ010655.1_Phania_funesta_genome_assembly,_chromosome:_4	AUGUSTUS	mRNA	28092125	28092537	1	-	.	ID=g14958.t1;Parent=g14958;
OZ010655.1_Phania_funesta_genome_assembly,_chromosome:_4	AUGUSTUS	stop_codon	28092125	28092127	.	-	0	ID=g14958.t1.stop1;Parent=g14958.t1;
OZ010655.1_Phania_funesta_genome_assembly,_chromosome:_4	AUGUSTUS	CDS	28092125	28092157	1	-	0	ID=g14958.t1.CDS1;Parent=g14958.t1;
OZ010655.1_Phania_funesta_genome_assembly,_chromosome:_4	AUGUSTUS	exon	28092125	28092157	.	-	.	ID=g14958.t1.exon1;Parent=g14958.t1;
OZ010655.1_Phania_funesta_genome_assembly,_chromosome:_4	AUGUSTUS	intron	28092158	28092348	1	-	.	ID=g14958.t1.intron1;Parent=g14958.t1;
OZ010655.1_Phania_funesta_genome_assembly,_chromosome:_4	AUGUSTUS	CDS	28092349	28092537	1	-	0	ID=g14958.t1.CDS2;Parent=g14958.t1;
OZ010655.1_Phania_funesta_genome_assembly,_chromosome:_4	AUGUSTUS	exon	28092349	28092537	.	-	.	ID=g14958.t1.exon2;Parent=g14958.t1;
OZ010655.1_Phania_funesta_genome_assembly,_chromosome:_4	AUGUSTUS	start_codon	28092535	28092537	.	-	0	ID=g14958.t1.start1;Parent=g14958.t1;
OZ010655.1_Phania_funesta_genome_assembly,_chromosome:_4	AUGUSTUS	gene	28093387	28095866	.	+	.	ID=g14959;
OZ010655.1_Phania_funesta_genome_assembly,_chromosome:_4	AUGUSTUS	mRNA	28093387	28095866	0.63	+	.	ID=g14959.t1;Parent=g14959;
OZ010655.1_Phania_funesta_genome_assembly,_chromosome:_4	AUGUSTUS	start_codon	28093387	28093389	.	+	0	ID=g14959.t1.start1;Parent=g14959.t1;
OZ010655.1_Phania_funesta_genome_assembly,_chromosome:_4	AUGUSTUS	CDS	28093387	28093430	0.63	+	0	ID=g14959.t1.CDS1;Parent=g14959.t1;
OZ010655.1_Phania_funesta_genome_assembly,_chromosome:_4	AUGUSTUS	exon	28093387	28093430	.	+	.	ID=g14959.t1.exon1;Parent=g14959.t1;
OZ010655.1_Phania_funesta_genome_assembly,_chromosome:_4	AUGUSTUS	intron	28093431	28095484	0.63	+	.	ID=g14959.t1.intron1;Parent=g14959.t1;
OZ010655.1_Phania_funesta_genome_assembly,_chromosome:_4	AUGUSTUS	CDS	28095485	28095866	0.98	+	1	ID=g14959.t1.CDS2;Parent=g14959.t1;
OZ010655.1_Phania_funesta_genome_assembly,_chromosome:_4	AUGUSTUS	exon	28095485	28095866	.	+	.	ID=g14959.t1.exon2;Parent=g14959.t1;
OZ010655.1_Phania_funesta_genome_assembly,_chromosome:_4	AUGUSTUS	stop_codon	28095864	28095866	.	+	0	ID=g14959.t1.stop1;Parent=g14959.t1;
OZ010655.1_Phania_funesta_genome_assembly,_chromosome:_4	AUGUSTUS	gene	28102947	28104300	.	+	.	ID=g14960;
OZ010655.1_Phania_funesta_genome_assembly,_chromosome:_4	AUGUSTUS	mRNA	28102947	28104300	0.73	+	.	ID=g14960.t1;Parent=g14960;
OZ010655.1_Phania_funesta_genome_assembly,_chromosome:_4	AUGUSTUS	start_codon	28102947	28102949	.	+	0	ID=g14960.t1.start1;Parent=g14960.t1;
OZ010655.1_Phania_funesta_genome_assembly,_chromosome:_4	AUGUSTUS	CDS	28102947	28103928	0.86	+	0	ID=g14960.t1.CDS1;Parent=g14960.t1;
OZ010655.1_Phania_funesta_genome_assembly,_chromosome:_4	AUGUSTUS	exon	28102947	28103928	.	+	.	ID=g14960.t1.exon1;Parent=g14960.t1;
OZ010655.1_Phania_funesta_genome_assembly,_chromosome:_4	AUGUSTUS	intron	28103929	28104043	0.73	+	.	ID=g14960.t1.intron1;Parent=g14960.t1;
OZ010655.1_Phania_funesta_genome_assembly,_chromosome:_4	AUGUSTUS	CDS	28104044	28104300	0.86	+	2	ID=g14960.t1.CDS2;Parent=g14960.t1;
OZ010655.1_Phania_funesta_genome_assembly,_chromosome:_4	AUGUSTUS	exon	28104044	28104300	.	+	.	ID=g14960.t1.exon2;Parent=g14960.t1;
OZ010655.1_Phania_funesta_genome_assembly,_chromosome:_4	AUGUSTUS	stop_codon	28104298	28104300	.	+	0	ID=g14960.t1.stop1;Parent=g14960.t1;
OZ010655.1_Phania_funesta_genome_assembly,_chromosome:_4	AUGUSTUS	gene	28121517	28128260	.	-	.	ID=g14961;
OZ010655.1_Phania_funesta_genome_assembly,_chromosome:_4	AUGUSTUS	mRNA	28121517	28128260	1	-	.	ID=g14961.t1;Parent=g14961;
OZ010655.1_Phania_funesta_genome_assembly,_chromosome:_4	AUGUSTUS	stop_codon	28121517	28121519	.	-	0	ID=g14961.t1.stop1;Parent=g14961.t1;
OZ010655.1_Phania_funesta_genome_assembly,_chromosome:_4	AUGUSTUS	CDS	28121517	28121665	1	-	2	ID=g14961.t1.CDS1;Parent=g14961.t1;
OZ010655.1_Phania_funesta_genome_assembly,_chromosome:_4	AUGUSTUS	exon	28121517	28121665	.	-	.	ID=g14961.t1.exon1;Parent=g14961.t1;
OZ010655.1_Phania_funesta_genome_assembly,_chromosome:_4	AUGUSTUS	intron	28121666	28121732	1	-	.	ID=g14961.t1.intron1;Parent=g14961.t1;
OZ010655.1_Phania_funesta_genome_assembly,_chromosome:_4	AUGUSTUS	CDS	28121733	28121837	1	-	2	ID=g14961.t1.CDS2;Parent=g14961.t1;
OZ010655.1_Phania_funesta_genome_assembly,_chromosome:_4	AUGUSTUS	exon	28121733	28121837	.	-	.	ID=g14961.t1.exon2;Parent=g14961.t1;
OZ010655.1_Phania_funesta_genome_assembly,_chromosome:_4	AUGUSTUS	intron	28121838	28128060	1	-	.	ID=g14961.t1.intron2;Parent=g14961.t1;
OZ010655.1_Phania_funesta_genome_assembly,_chromosome:_4	AUGUSTUS	CDS	28128061	28128153	1	-	2	ID=g14961.t1.CDS3;Parent=g14961.t1;
OZ010655.1_Phania_funesta_genome_assembly,_chromosome:_4	AUGUSTUS	exon	28128061	28128153	.	-	.	ID=g14961.t1.exon3;Parent=g14961.t1;
OZ010655.1_Phania_funesta_genome_assembly,_chromosome:_4	AUGUSTUS	intron	28128154	28128226	1	-	.	ID=g14961.t1.intron3;Parent=g14961.t1;
OZ010655.1_Phania_funesta_genome_assembly,_chromosome:_4	AUGUSTUS	CDS	28128227	28128260	1	-	0	ID=g14961.t1.CDS4;Parent=g14961.t1;
OZ010655.1_Phania_funesta_genome_assembly,_chromosome:_4	AUGUSTUS	exon	28128227	28128260	.	-	.	ID=g14961.t1.exon4;Parent=g14961.t1;
OZ010655.1_Phania_funesta_genome_assembly,_chromosome:_4	AUGUSTUS	start_codon	28128258	28128260	.	-	0	ID=g14961.t1.start1;Parent=g14961.t1;
OZ010655.1_Phania_funesta_genome_assembly,_chromosome:_4	AUGUSTUS	gene	28154460	28154936	.	-	.	ID=g14962;
OZ010655.1_Phania_funesta_genome_assembly,_chromosome:_4	AUGUSTUS	mRNA	28154460	28154774	0.7	-	.	ID=g14962.t1;Parent=g14962;
OZ010655.1_Phania_funesta_genome_assembly,_chromosome:_4	AUGUSTUS	stop_codon	28154460	28154462	.	-	0	ID=g14962.t1.stop1;Parent=g14962.t1;
OZ010655.1_Phania_funesta_genome_assembly,_chromosome:_4	AUGUSTUS	CDS	28154460	28154774	0.7	-	0	ID=g14962.t1.CDS1;Parent=g14962.t1;
OZ010655.1_Phania_funesta_genome_assembly,_chromosome:_4	AUGUSTUS	exon	28154460	28154774	.	-	.	ID=g14962.t1.exon1;Parent=g14962.t1;
OZ010655.1_Phania_funesta_genome_assembly,_chromosome:_4	AUGUSTUS	start_codon	28154772	28154774	.	-	0	ID=g14962.t1.start1;Parent=g14962.t1;
OZ010655.1_Phania_funesta_genome_assembly,_chromosome:_4	AUGUSTUS	mRNA	28154460	28154936	0.63	-	.	ID=g14962.t2;Parent=g14962;
OZ010655.1_Phania_funesta_genome_assembly,_chromosome:_4	AUGUSTUS	stop_codon	28154460	28154462	.	-	0	ID=g14962.t2.stop1;Parent=g14962.t2;
OZ010655.1_Phania_funesta_genome_assembly,_chromosome:_4	AUGUSTUS	CDS	28154460	28154936	0.63	-	0	ID=g14962.t2.CDS1;Parent=g14962.t2;
OZ010655.1_Phania_funesta_genome_assembly,_chromosome:_4	AUGUSTUS	exon	28154460	28154936	.	-	.	ID=g14962.t2.exon1;Parent=g14962.t2;
OZ010655.1_Phania_funesta_genome_assembly,_chromosome:_4	AUGUSTUS	start_codon	28154934	28154936	.	-	0	ID=g14962.t2.start1;Parent=g14962.t2;
OZ010655.1_Phania_funesta_genome_assembly,_chromosome:_4	AUGUSTUS	gene	28159428	28159997	.	-	.	ID=g14963;
OZ010655.1_Phania_funesta_genome_assembly,_chromosome:_4	AUGUSTUS	mRNA	28159428	28159997	0.94	-	.	ID=g14963.t1;Parent=g14963;
OZ010655.1_Phania_funesta_genome_assembly,_chromosome:_4	AUGUSTUS	stop_codon	28159428	28159430	.	-	0	ID=g14963.t1.stop1;Parent=g14963.t1;
OZ010655.1_Phania_funesta_genome_assembly,_chromosome:_4	AUGUSTUS	CDS	28159428	28159931	0.94	-	0	ID=g14963.t1.CDS1;Parent=g14963.t1;
OZ010655.1_Phania_funesta_genome_assembly,_chromosome:_4	AUGUSTUS	exon	28159428	28159931	.	-	.	ID=g14963.t1.exon1;Parent=g14963.t1;
OZ010655.1_Phania_funesta_genome_assembly,_chromosome:_4	AUGUSTUS	intron	28159932	28159988	0.99	-	.	ID=g14963.t1.intron1;Parent=g14963.t1;
OZ010655.1_Phania_funesta_genome_assembly,_chromosome:_4	AUGUSTUS	CDS	28159989	28159997	1	-	0	ID=g14963.t1.CDS2;Parent=g14963.t1;
OZ010655.1_Phania_funesta_genome_assembly,_chromosome:_4	AUGUSTUS	exon	28159989	28159997	.	-	.	ID=g14963.t1.exon2;Parent=g14963.t1;
OZ010655.1_Phania_funesta_genome_assembly,_chromosome:_4	AUGUSTUS	start_codon	28159995	28159997	.	-	0	ID=g14963.t1.start1;Parent=g14963.t1;
OZ010655.1_Phania_funesta_genome_assembly,_chromosome:_4	AUGUSTUS	gene	28160237	28165467	.	-	.	ID=g14964;
OZ010655.1_Phania_funesta_genome_assembly,_chromosome:_4	AUGUSTUS	mRNA	28160237	28165467	0.4	-	.	ID=g14964.t1;Parent=g14964;
OZ010655.1_Phania_funesta_genome_assembly,_chromosome:_4	AUGUSTUS	stop_codon	28160237	28160239	.	-	0	ID=g14964.t1.stop1;Parent=g14964.t1;
OZ010655.1_Phania_funesta_genome_assembly,_chromosome:_4	AUGUSTUS	CDS	28160237	28160576	0.81	-	1	ID=g14964.t1.CDS1;Parent=g14964.t1;
OZ010655.1_Phania_funesta_genome_assembly,_chromosome:_4	AUGUSTUS	exon	28160237	28160576	.	-	.	ID=g14964.t1.exon1;Parent=g14964.t1;
OZ010655.1_Phania_funesta_genome_assembly,_chromosome:_4	AUGUSTUS	intron	28160577	28160635	0.81	-	.	ID=g14964.t1.intron1;Parent=g14964.t1;
OZ010655.1_Phania_funesta_genome_assembly,_chromosome:_4	AUGUSTUS	CDS	28160636	28161115	0.46	-	1	ID=g14964.t1.CDS2;Parent=g14964.t1;
OZ010655.1_Phania_funesta_genome_assembly,_chromosome:_4	AUGUSTUS	exon	28160636	28161115	.	-	.	ID=g14964.t1.exon2;Parent=g14964.t1;
OZ010655.1_Phania_funesta_genome_assembly,_chromosome:_4	AUGUSTUS	intron	28161116	28165264	0.47	-	.	ID=g14964.t1.intron2;Parent=g14964.t1;
OZ010655.1_Phania_funesta_genome_assembly,_chromosome:_4	AUGUSTUS	CDS	28165265	28165467	0.78	-	0	ID=g14964.t1.CDS3;Parent=g14964.t1;
OZ010655.1_Phania_funesta_genome_assembly,_chromosome:_4	AUGUSTUS	exon	28165265	28165467	.	-	.	ID=g14964.t1.exon3;Parent=g14964.t1;
OZ010655.1_Phania_funesta_genome_assembly,_chromosome:_4	AUGUSTUS	start_codon	28165465	28165467	.	-	0	ID=g14964.t1.start1;Parent=g14964.t1;
OZ010655.1_Phania_funesta_genome_assembly,_chromosome:_4	AUGUSTUS	gene	28210690	28212584	.	+	.	ID=g14965;
OZ010655.1_Phania_funesta_genome_assembly,_chromosome:_4	AUGUSTUS	mRNA	28210690	28212584	1	+	.	ID=g14965.t1;Parent=g14965;
OZ010655.1_Phania_funesta_genome_assembly,_chromosome:_4	AUGUSTUS	start_codon	28210690	28210692	.	+	0	ID=g14965.t1.start1;Parent=g14965.t1;
OZ010655.1_Phania_funesta_genome_assembly,_chromosome:_4	AUGUSTUS	CDS	28210690	28210919	1	+	0	ID=g14965.t1.CDS1;Parent=g14965.t1;
OZ010655.1_Phania_funesta_genome_assembly,_chromosome:_4	AUGUSTUS	exon	28210690	28210919	.	+	.	ID=g14965.t1.exon1;Parent=g14965.t1;
OZ010655.1_Phania_funesta_genome_assembly,_chromosome:_4	AUGUSTUS	intron	28210920	28210981	1	+	.	ID=g14965.t1.intron1;Parent=g14965.t1;
OZ010655.1_Phania_funesta_genome_assembly,_chromosome:_4	AUGUSTUS	CDS	28210982	28211486	1	+	1	ID=g14965.t1.CDS2;Parent=g14965.t1;
OZ010655.1_Phania_funesta_genome_assembly,_chromosome:_4	AUGUSTUS	exon	28210982	28211486	.	+	.	ID=g14965.t1.exon2;Parent=g14965.t1;
OZ010655.1_Phania_funesta_genome_assembly,_chromosome:_4	AUGUSTUS	intron	28211487	28211542	1	+	.	ID=g14965.t1.intron2;Parent=g14965.t1;
OZ010655.1_Phania_funesta_genome_assembly,_chromosome:_4	AUGUSTUS	CDS	28211543	28211899	1	+	0	ID=g14965.t1.CDS3;Parent=g14965.t1;
OZ010655.1_Phania_funesta_genome_assembly,_chromosome:_4	AUGUSTUS	exon	28211543	28211899	.	+	.	ID=g14965.t1.exon3;Parent=g14965.t1;
OZ010655.1_Phania_funesta_genome_assembly,_chromosome:_4	AUGUSTUS	intron	28211900	28211987	1	+	.	ID=g14965.t1.intron3;Parent=g14965.t1;
OZ010655.1_Phania_funesta_genome_assembly,_chromosome:_4	AUGUSTUS	CDS	28211988	28212584	1	+	0	ID=g14965.t1.CDS4;Parent=g14965.t1;
OZ010655.1_Phania_funesta_genome_assembly,_chromosome:_4	AUGUSTUS	exon	28211988	28212584	.	+	.	ID=g14965.t1.exon4;Parent=g14965.t1;
OZ010655.1_Phania_funesta_genome_assembly,_chromosome:_4	AUGUSTUS	stop_codon	28212582	28212584	.	+	0	ID=g14965.t1.stop1;Parent=g14965.t1;
OZ010655.1_Phania_funesta_genome_assembly,_chromosome:_4	AUGUSTUS	mRNA	28210690	28212584	1	+	.	ID=g14965.t2;Parent=g14965;
OZ010655.1_Phania_funesta_genome_assembly,_chromosome:_4	AUGUSTUS	start_codon	28210690	28210692	.	+	0	ID=g14965.t2.start1;Parent=g14965.t2;
OZ010655.1_Phania_funesta_genome_assembly,_chromosome:_4	AUGUSTUS	CDS	28210690	28210919	1	+	0	ID=g14965.t2.CDS1;Parent=g14965.t2;
OZ010655.1_Phania_funesta_genome_assembly,_chromosome:_4	AUGUSTUS	exon	28210690	28210919	.	+	.	ID=g14965.t2.exon1;Parent=g14965.t2;
OZ010655.1_Phania_funesta_genome_assembly,_chromosome:_4	AUGUSTUS	intron	28210920	28210981	1	+	.	ID=g14965.t2.intron1;Parent=g14965.t2;
OZ010655.1_Phania_funesta_genome_assembly,_chromosome:_4	AUGUSTUS	CDS	28210982	28211486	1	+	1	ID=g14965.t2.CDS2;Parent=g14965.t2;
OZ010655.1_Phania_funesta_genome_assembly,_chromosome:_4	AUGUSTUS	exon	28210982	28211486	.	+	.	ID=g14965.t2.exon2;Parent=g14965.t2;
OZ010655.1_Phania_funesta_genome_assembly,_chromosome:_4	AUGUSTUS	intron	28211487	28211542	1	+	.	ID=g14965.t2.intron2;Parent=g14965.t2;
OZ010655.1_Phania_funesta_genome_assembly,_chromosome:_4	AUGUSTUS	CDS	28211543	28211902	1	+	0	ID=g14965.t2.CDS3;Parent=g14965.t2;
OZ010655.1_Phania_funesta_genome_assembly,_chromosome:_4	AUGUSTUS	exon	28211543	28211902	.	+	.	ID=g14965.t2.exon3;Parent=g14965.t2;
OZ010655.1_Phania_funesta_genome_assembly,_chromosome:_4	AUGUSTUS	intron	28211903	28211987	1	+	.	ID=g14965.t2.intron3;Parent=g14965.t2;
OZ010655.1_Phania_funesta_genome_assembly,_chromosome:_4	AUGUSTUS	CDS	28211988	28212584	1	+	0	ID=g14965.t2.CDS4;Parent=g14965.t2;
OZ010655.1_Phania_funesta_genome_assembly,_chromosome:_4	AUGUSTUS	exon	28211988	28212584	.	+	.	ID=g14965.t2.exon4;Parent=g14965.t2;
OZ010655.1_Phania_funesta_genome_assembly,_chromosome:_4	AUGUSTUS	stop_codon	28212582	28212584	.	+	0	ID=g14965.t2.stop1;Parent=g14965.t2;
OZ010655.1_Phania_funesta_genome_assembly,_chromosome:_4	AUGUSTUS	gene	28213668	28214753	.	+	.	ID=g14966;
OZ010655.1_Phania_funesta_genome_assembly,_chromosome:_4	AUGUSTUS	mRNA	28213668	28214753	1	+	.	ID=g14966.t1;Parent=g14966;
OZ010655.1_Phania_funesta_genome_assembly,_chromosome:_4	AUGUSTUS	start_codon	28213668	28213670	.	+	0	ID=g14966.t1.start1;Parent=g14966.t1;
OZ010655.1_Phania_funesta_genome_assembly,_chromosome:_4	AUGUSTUS	CDS	28213668	28214753	1	+	0	ID=g14966.t1.CDS1;Parent=g14966.t1;
OZ010655.1_Phania_funesta_genome_assembly,_chromosome:_4	AUGUSTUS	exon	28213668	28214753	.	+	.	ID=g14966.t1.exon1;Parent=g14966.t1;
OZ010655.1_Phania_funesta_genome_assembly,_chromosome:_4	AUGUSTUS	stop_codon	28214751	28214753	.	+	0	ID=g14966.t1.stop1;Parent=g14966.t1;
OZ010655.1_Phania_funesta_genome_assembly,_chromosome:_4	AUGUSTUS	gene	28250998	28271992	.	+	.	ID=g14967;
OZ010655.1_Phania_funesta_genome_assembly,_chromosome:_4	AUGUSTUS	mRNA	28250998	28271992	1	+	.	ID=g14967.t1;Parent=g14967;
OZ010655.1_Phania_funesta_genome_assembly,_chromosome:_4	AUGUSTUS	start_codon	28250998	28251000	.	+	0	ID=g14967.t1.start1;Parent=g14967.t1;
OZ010655.1_Phania_funesta_genome_assembly,_chromosome:_4	AUGUSTUS	CDS	28250998	28251165	1	+	0	ID=g14967.t1.CDS1;Parent=g14967.t1;
OZ010655.1_Phania_funesta_genome_assembly,_chromosome:_4	AUGUSTUS	exon	28250998	28251165	.	+	.	ID=g14967.t1.exon1;Parent=g14967.t1;
OZ010655.1_Phania_funesta_genome_assembly,_chromosome:_4	AUGUSTUS	intron	28251166	28251243	1	+	.	ID=g14967.t1.intron1;Parent=g14967.t1;
OZ010655.1_Phania_funesta_genome_assembly,_chromosome:_4	AUGUSTUS	CDS	28251244	28251606	1	+	0	ID=g14967.t1.CDS2;Parent=g14967.t1;
OZ010655.1_Phania_funesta_genome_assembly,_chromosome:_4	AUGUSTUS	exon	28251244	28251606	.	+	.	ID=g14967.t1.exon2;Parent=g14967.t1;
OZ010655.1_Phania_funesta_genome_assembly,_chromosome:_4	AUGUSTUS	intron	28251607	28251669	1	+	.	ID=g14967.t1.intron2;Parent=g14967.t1;
OZ010655.1_Phania_funesta_genome_assembly,_chromosome:_4	AUGUSTUS	CDS	28251670	28251792	1	+	0	ID=g14967.t1.CDS3;Parent=g14967.t1;
OZ010655.1_Phania_funesta_genome_assembly,_chromosome:_4	AUGUSTUS	exon	28251670	28251792	.	+	.	ID=g14967.t1.exon3;Parent=g14967.t1;
OZ010655.1_Phania_funesta_genome_assembly,_chromosome:_4	AUGUSTUS	intron	28251793	28251852	1	+	.	ID=g14967.t1.intron3;Parent=g14967.t1;
OZ010655.1_Phania_funesta_genome_assembly,_chromosome:_4	AUGUSTUS	CDS	28251853	28251969	1	+	0	ID=g14967.t1.CDS4;Parent=g14967.t1;
OZ010655.1_Phania_funesta_genome_assembly,_chromosome:_4	AUGUSTUS	exon	28251853	28251969	.	+	.	ID=g14967.t1.exon4;Parent=g14967.t1;
OZ010655.1_Phania_funesta_genome_assembly,_chromosome:_4	AUGUSTUS	intron	28251970	28252051	1	+	.	ID=g14967.t1.intron4;Parent=g14967.t1;
OZ010655.1_Phania_funesta_genome_assembly,_chromosome:_4	AUGUSTUS	CDS	28252052	28252225	1	+	0	ID=g14967.t1.CDS5;Parent=g14967.t1;
OZ010655.1_Phania_funesta_genome_assembly,_chromosome:_4	AUGUSTUS	exon	28252052	28252225	.	+	.	ID=g14967.t1.exon5;Parent=g14967.t1;
OZ010655.1_Phania_funesta_genome_assembly,_chromosome:_4	AUGUSTUS	intron	28252226	28252289	1	+	.	ID=g14967.t1.intron5;Parent=g14967.t1;
OZ010655.1_Phania_funesta_genome_assembly,_chromosome:_4	AUGUSTUS	CDS	28252290	28252511	1	+	0	ID=g14967.t1.CDS6;Parent=g14967.t1;
OZ010655.1_Phania_funesta_genome_assembly,_chromosome:_4	AUGUSTUS	exon	28252290	28252511	.	+	.	ID=g14967.t1.exon6;Parent=g14967.t1;
OZ010655.1_Phania_funesta_genome_assembly,_chromosome:_4	AUGUSTUS	intron	28252512	28252598	1	+	.	ID=g14967.t1.intron6;Parent=g14967.t1;
OZ010655.1_Phania_funesta_genome_assembly,_chromosome:_4	AUGUSTUS	CDS	28252599	28252717	1	+	0	ID=g14967.t1.CDS7;Parent=g14967.t1;
OZ010655.1_Phania_funesta_genome_assembly,_chromosome:_4	AUGUSTUS	exon	28252599	28252717	.	+	.	ID=g14967.t1.exon7;Parent=g14967.t1;
OZ010655.1_Phania_funesta_genome_assembly,_chromosome:_4	AUGUSTUS	intron	28252718	28271868	1	+	.	ID=g14967.t1.intron7;Parent=g14967.t1;
OZ010655.1_Phania_funesta_genome_assembly,_chromosome:_4	AUGUSTUS	CDS	28271869	28271992	1	+	1	ID=g14967.t1.CDS8;Parent=g14967.t1;
OZ010655.1_Phania_funesta_genome_assembly,_chromosome:_4	AUGUSTUS	exon	28271869	28271992	.	+	.	ID=g14967.t1.exon8;Parent=g14967.t1;
OZ010655.1_Phania_funesta_genome_assembly,_chromosome:_4	AUGUSTUS	stop_codon	28271990	28271992	.	+	0	ID=g14967.t1.stop1;Parent=g14967.t1;
OZ010655.1_Phania_funesta_genome_assembly,_chromosome:_4	GeneMark.hmm3	mRNA	28250998	28252721	.	+	.	ID=g14967.t2;Parent=g14967;
OZ010655.1_Phania_funesta_genome_assembly,_chromosome:_4	GeneMark.hmm3	start_codon	28250998	28251000	.	+	0	ID=g14967.t2.start1;Parent=g14967.t2;
OZ010655.1_Phania_funesta_genome_assembly,_chromosome:_4	GeneMark.hmm3	CDS	28250998	28251165	.	+	0	ID=g14967.t2.CDS1;Parent=g14967.t2;
OZ010655.1_Phania_funesta_genome_assembly,_chromosome:_4	GeneMark.hmm3	exon	28250998	28251165	0	+	.	ID=g14967.t2.exon1;Parent=g14967.t2;
OZ010655.1_Phania_funesta_genome_assembly,_chromosome:_4	GeneMark.hmm3	intron	28251166	28251243	.	+	0	ID=g14967.t2.intron1;Parent=g14967.t2;
OZ010655.1_Phania_funesta_genome_assembly,_chromosome:_4	GeneMark.hmm3	CDS	28251244	28251606	.	+	0	ID=g14967.t2.CDS2;Parent=g14967.t2;
OZ010655.1_Phania_funesta_genome_assembly,_chromosome:_4	GeneMark.hmm3	exon	28251244	28251606	0	+	.	ID=g14967.t2.exon2;Parent=g14967.t2;
OZ010655.1_Phania_funesta_genome_assembly,_chromosome:_4	GeneMark.hmm3	intron	28251607	28251669	.	+	0	ID=g14967.t2.intron2;Parent=g14967.t2;
OZ010655.1_Phania_funesta_genome_assembly,_chromosome:_4	GeneMark.hmm3	CDS	28251670	28251792	.	+	0	ID=g14967.t2.CDS3;Parent=g14967.t2;
OZ010655.1_Phania_funesta_genome_assembly,_chromosome:_4	GeneMark.hmm3	exon	28251670	28251792	0	+	.	ID=g14967.t2.exon3;Parent=g14967.t2;
OZ010655.1_Phania_funesta_genome_assembly,_chromosome:_4	GeneMark.hmm3	intron	28251793	28251852	.	+	0	ID=g14967.t2.intron3;Parent=g14967.t2;
OZ010655.1_Phania_funesta_genome_assembly,_chromosome:_4	GeneMark.hmm3	CDS	28251853	28251969	.	+	0	ID=g14967.t2.CDS4;Parent=g14967.t2;
OZ010655.1_Phania_funesta_genome_assembly,_chromosome:_4	GeneMark.hmm3	exon	28251853	28251969	0	+	.	ID=g14967.t2.exon4;Parent=g14967.t2;
OZ010655.1_Phania_funesta_genome_assembly,_chromosome:_4	GeneMark.hmm3	intron	28251970	28252051	.	+	0	ID=g14967.t2.intron4;Parent=g14967.t2;
OZ010655.1_Phania_funesta_genome_assembly,_chromosome:_4	GeneMark.hmm3	CDS	28252052	28252225	.	+	0	ID=g14967.t2.CDS5;Parent=g14967.t2;
OZ010655.1_Phania_funesta_genome_assembly,_chromosome:_4	GeneMark.hmm3	exon	28252052	28252225	0	+	.	ID=g14967.t2.exon5;Parent=g14967.t2;
OZ010655.1_Phania_funesta_genome_assembly,_chromosome:_4	GeneMark.hmm3	intron	28252226	28252289	.	+	0	ID=g14967.t2.intron5;Parent=g14967.t2;
OZ010655.1_Phania_funesta_genome_assembly,_chromosome:_4	GeneMark.hmm3	CDS	28252290	28252511	.	+	0	ID=g14967.t2.CDS6;Parent=g14967.t2;
OZ010655.1_Phania_funesta_genome_assembly,_chromosome:_4	GeneMark.hmm3	exon	28252290	28252511	0	+	.	ID=g14967.t2.exon6;Parent=g14967.t2;
OZ010655.1_Phania_funesta_genome_assembly,_chromosome:_4	GeneMark.hmm3	intron	28252512	28252598	.	+	0	ID=g14967.t2.intron6;Parent=g14967.t2;
OZ010655.1_Phania_funesta_genome_assembly,_chromosome:_4	GeneMark.hmm3	CDS	28252599	28252721	.	+	0	ID=g14967.t2.CDS7;Parent=g14967.t2;
OZ010655.1_Phania_funesta_genome_assembly,_chromosome:_4	GeneMark.hmm3	exon	28252599	28252721	0	+	.	ID=g14967.t2.exon7;Parent=g14967.t2;
OZ010655.1_Phania_funesta_genome_assembly,_chromosome:_4	GeneMark.hmm3	stop_codon	28252719	28252721	.	+	0	ID=g14967.t2.stop1;Parent=g14967.t2;
OZ010655.1_Phania_funesta_genome_assembly,_chromosome:_4	AUGUSTUS	gene	28297970	28298170	.	-	.	ID=g14968;
OZ010655.1_Phania_funesta_genome_assembly,_chromosome:_4	AUGUSTUS	mRNA	28297970	28298170	1	-	.	ID=g14968.t1;Parent=g14968;
OZ010655.1_Phania_funesta_genome_assembly,_chromosome:_4	AUGUSTUS	stop_codon	28297970	28297972	.	-	0	ID=g14968.t1.stop1;Parent=g14968.t1;
OZ010655.1_Phania_funesta_genome_assembly,_chromosome:_4	AUGUSTUS	CDS	28297970	28298170	1	-	0	ID=g14968.t1.CDS1;Parent=g14968.t1;
OZ010655.1_Phania_funesta_genome_assembly,_chromosome:_4	AUGUSTUS	exon	28297970	28298170	.	-	.	ID=g14968.t1.exon1;Parent=g14968.t1;
OZ010655.1_Phania_funesta_genome_assembly,_chromosome:_4	AUGUSTUS	start_codon	28298168	28298170	.	-	0	ID=g14968.t1.start1;Parent=g14968.t1;
OZ010655.1_Phania_funesta_genome_assembly,_chromosome:_4	AUGUSTUS	gene	28300246	28302158	.	-	.	ID=g14969;
OZ010655.1_Phania_funesta_genome_assembly,_chromosome:_4	AUGUSTUS	mRNA	28300246	28302158	1	-	.	ID=g14969.t1;Parent=g14969;
OZ010655.1_Phania_funesta_genome_assembly,_chromosome:_4	AUGUSTUS	stop_codon	28300246	28300248	.	-	0	ID=g14969.t1.stop1;Parent=g14969.t1;
OZ010655.1_Phania_funesta_genome_assembly,_chromosome:_4	AUGUSTUS	CDS	28300246	28300647	1	-	0	ID=g14969.t1.CDS1;Parent=g14969.t1;
OZ010655.1_Phania_funesta_genome_assembly,_chromosome:_4	AUGUSTUS	exon	28300246	28300647	.	-	.	ID=g14969.t1.exon1;Parent=g14969.t1;
OZ010655.1_Phania_funesta_genome_assembly,_chromosome:_4	AUGUSTUS	intron	28300648	28300702	1	-	.	ID=g14969.t1.intron1;Parent=g14969.t1;
OZ010655.1_Phania_funesta_genome_assembly,_chromosome:_4	AUGUSTUS	CDS	28300703	28300834	1	-	0	ID=g14969.t1.CDS2;Parent=g14969.t1;
OZ010655.1_Phania_funesta_genome_assembly,_chromosome:_4	AUGUSTUS	exon	28300703	28300834	.	-	.	ID=g14969.t1.exon2;Parent=g14969.t1;
OZ010655.1_Phania_funesta_genome_assembly,_chromosome:_4	AUGUSTUS	intron	28300835	28300895	1	-	.	ID=g14969.t1.intron2;Parent=g14969.t1;
OZ010655.1_Phania_funesta_genome_assembly,_chromosome:_4	AUGUSTUS	CDS	28300896	28302158	1	-	0	ID=g14969.t1.CDS3;Parent=g14969.t1;
OZ010655.1_Phania_funesta_genome_assembly,_chromosome:_4	AUGUSTUS	exon	28300896	28302158	.	-	.	ID=g14969.t1.exon3;Parent=g14969.t1;
OZ010655.1_Phania_funesta_genome_assembly,_chromosome:_4	AUGUSTUS	start_codon	28302156	28302158	.	-	0	ID=g14969.t1.start1;Parent=g14969.t1;
OZ010655.1_Phania_funesta_genome_assembly,_chromosome:_4	AUGUSTUS	gene	28350418	28351634	.	+	.	ID=g14970;
OZ010655.1_Phania_funesta_genome_assembly,_chromosome:_4	AUGUSTUS	mRNA	28350418	28351634	0.91	+	.	ID=g14970.t1;Parent=g14970;
OZ010655.1_Phania_funesta_genome_assembly,_chromosome:_4	AUGUSTUS	start_codon	28350418	28350420	.	+	0	ID=g14970.t1.start1;Parent=g14970.t1;
OZ010655.1_Phania_funesta_genome_assembly,_chromosome:_4	AUGUSTUS	CDS	28350418	28350488	1	+	0	ID=g14970.t1.CDS1;Parent=g14970.t1;
OZ010655.1_Phania_funesta_genome_assembly,_chromosome:_4	AUGUSTUS	exon	28350418	28350488	.	+	.	ID=g14970.t1.exon1;Parent=g14970.t1;
OZ010655.1_Phania_funesta_genome_assembly,_chromosome:_4	AUGUSTUS	intron	28350489	28350647	1	+	.	ID=g14970.t1.intron1;Parent=g14970.t1;
OZ010655.1_Phania_funesta_genome_assembly,_chromosome:_4	AUGUSTUS	CDS	28350648	28350800	1	+	1	ID=g14970.t1.CDS2;Parent=g14970.t1;
OZ010655.1_Phania_funesta_genome_assembly,_chromosome:_4	AUGUSTUS	exon	28350648	28350800	.	+	.	ID=g14970.t1.exon2;Parent=g14970.t1;
OZ010655.1_Phania_funesta_genome_assembly,_chromosome:_4	AUGUSTUS	intron	28350801	28350860	1	+	.	ID=g14970.t1.intron2;Parent=g14970.t1;
OZ010655.1_Phania_funesta_genome_assembly,_chromosome:_4	AUGUSTUS	CDS	28350861	28351011	1	+	1	ID=g14970.t1.CDS3;Parent=g14970.t1;
OZ010655.1_Phania_funesta_genome_assembly,_chromosome:_4	AUGUSTUS	exon	28350861	28351011	.	+	.	ID=g14970.t1.exon3;Parent=g14970.t1;
OZ010655.1_Phania_funesta_genome_assembly,_chromosome:_4	AUGUSTUS	intron	28351012	28351073	1	+	.	ID=g14970.t1.intron3;Parent=g14970.t1;
OZ010655.1_Phania_funesta_genome_assembly,_chromosome:_4	AUGUSTUS	CDS	28351074	28351634	0.91	+	0	ID=g14970.t1.CDS4;Parent=g14970.t1;
OZ010655.1_Phania_funesta_genome_assembly,_chromosome:_4	AUGUSTUS	exon	28351074	28351634	.	+	.	ID=g14970.t1.exon4;Parent=g14970.t1;
OZ010655.1_Phania_funesta_genome_assembly,_chromosome:_4	AUGUSTUS	stop_codon	28351632	28351634	.	+	0	ID=g14970.t1.stop1;Parent=g14970.t1;
OZ010655.1_Phania_funesta_genome_assembly,_chromosome:_4	AUGUSTUS	gene	28359843	28362483	.	-	.	ID=g14971;
OZ010655.1_Phania_funesta_genome_assembly,_chromosome:_4	AUGUSTUS	mRNA	28359843	28362483	0.29	-	.	ID=g14971.t1;Parent=g14971;
OZ010655.1_Phania_funesta_genome_assembly,_chromosome:_4	AUGUSTUS	stop_codon	28359843	28359845	.	-	0	ID=g14971.t1.stop1;Parent=g14971.t1;
OZ010655.1_Phania_funesta_genome_assembly,_chromosome:_4	AUGUSTUS	CDS	28359843	28360017	0.36	-	1	ID=g14971.t1.CDS1;Parent=g14971.t1;
OZ010655.1_Phania_funesta_genome_assembly,_chromosome:_4	AUGUSTUS	exon	28359843	28360017	.	-	.	ID=g14971.t1.exon1;Parent=g14971.t1;
OZ010655.1_Phania_funesta_genome_assembly,_chromosome:_4	AUGUSTUS	intron	28360018	28362035	0.29	-	.	ID=g14971.t1.intron1;Parent=g14971.t1;
OZ010655.1_Phania_funesta_genome_assembly,_chromosome:_4	AUGUSTUS	CDS	28362036	28362289	0.51	-	0	ID=g14971.t1.CDS2;Parent=g14971.t1;
OZ010655.1_Phania_funesta_genome_assembly,_chromosome:_4	AUGUSTUS	exon	28362036	28362289	.	-	.	ID=g14971.t1.exon2;Parent=g14971.t1;
OZ010655.1_Phania_funesta_genome_assembly,_chromosome:_4	AUGUSTUS	intron	28362290	28362348	1	-	.	ID=g14971.t1.intron2;Parent=g14971.t1;
OZ010655.1_Phania_funesta_genome_assembly,_chromosome:_4	AUGUSTUS	CDS	28362349	28362483	1	-	0	ID=g14971.t1.CDS3;Parent=g14971.t1;
OZ010655.1_Phania_funesta_genome_assembly,_chromosome:_4	AUGUSTUS	exon	28362349	28362483	.	-	.	ID=g14971.t1.exon3;Parent=g14971.t1;
OZ010655.1_Phania_funesta_genome_assembly,_chromosome:_4	AUGUSTUS	start_codon	28362481	28362483	.	-	0	ID=g14971.t1.start1;Parent=g14971.t1;
OZ010655.1_Phania_funesta_genome_assembly,_chromosome:_4	AUGUSTUS	gene	28363299	28390168	.	+	.	ID=g14972;
OZ010655.1_Phania_funesta_genome_assembly,_chromosome:_4	AUGUSTUS	mRNA	28363299	28390168	0.69	+	.	ID=g14972.t1;Parent=g14972;
OZ010655.1_Phania_funesta_genome_assembly,_chromosome:_4	AUGUSTUS	start_codon	28363299	28363301	.	+	0	ID=g14972.t1.start1;Parent=g14972.t1;
OZ010655.1_Phania_funesta_genome_assembly,_chromosome:_4	AUGUSTUS	CDS	28363299	28363370	0.9	+	0	ID=g14972.t1.CDS1;Parent=g14972.t1;
OZ010655.1_Phania_funesta_genome_assembly,_chromosome:_4	AUGUSTUS	exon	28363299	28363370	.	+	.	ID=g14972.t1.exon1;Parent=g14972.t1;
OZ010655.1_Phania_funesta_genome_assembly,_chromosome:_4	AUGUSTUS	intron	28363371	28363424	1	+	.	ID=g14972.t1.intron1;Parent=g14972.t1;
OZ010655.1_Phania_funesta_genome_assembly,_chromosome:_4	AUGUSTUS	CDS	28363425	28363678	1	+	0	ID=g14972.t1.CDS2;Parent=g14972.t1;
OZ010655.1_Phania_funesta_genome_assembly,_chromosome:_4	AUGUSTUS	exon	28363425	28363678	.	+	.	ID=g14972.t1.exon2;Parent=g14972.t1;
OZ010655.1_Phania_funesta_genome_assembly,_chromosome:_4	AUGUSTUS	intron	28363679	28363736	1	+	.	ID=g14972.t1.intron2;Parent=g14972.t1;
OZ010655.1_Phania_funesta_genome_assembly,_chromosome:_4	AUGUSTUS	CDS	28363737	28364227	0.9	+	1	ID=g14972.t1.CDS3;Parent=g14972.t1;
OZ010655.1_Phania_funesta_genome_assembly,_chromosome:_4	AUGUSTUS	exon	28363737	28364227	.	+	.	ID=g14972.t1.exon3;Parent=g14972.t1;
OZ010655.1_Phania_funesta_genome_assembly,_chromosome:_4	AUGUSTUS	intron	28364228	28389689	0.83	+	.	ID=g14972.t1.intron3;Parent=g14972.t1;
OZ010655.1_Phania_funesta_genome_assembly,_chromosome:_4	AUGUSTUS	CDS	28389690	28389861	0.83	+	2	ID=g14972.t1.CDS4;Parent=g14972.t1;
OZ010655.1_Phania_funesta_genome_assembly,_chromosome:_4	AUGUSTUS	exon	28389690	28389861	.	+	.	ID=g14972.t1.exon4;Parent=g14972.t1;
OZ010655.1_Phania_funesta_genome_assembly,_chromosome:_4	AUGUSTUS	intron	28389862	28389951	0.83	+	.	ID=g14972.t1.intron4;Parent=g14972.t1;
OZ010655.1_Phania_funesta_genome_assembly,_chromosome:_4	AUGUSTUS	CDS	28389952	28390168	0.79	+	1	ID=g14972.t1.CDS5;Parent=g14972.t1;
OZ010655.1_Phania_funesta_genome_assembly,_chromosome:_4	AUGUSTUS	exon	28389952	28390168	.	+	.	ID=g14972.t1.exon5;Parent=g14972.t1;
OZ010655.1_Phania_funesta_genome_assembly,_chromosome:_4	AUGUSTUS	stop_codon	28390166	28390168	.	+	0	ID=g14972.t1.stop1;Parent=g14972.t1;
OZ010655.1_Phania_funesta_genome_assembly,_chromosome:_4	GeneMark.hmm3	mRNA	28363299	28364286	.	+	.	ID=g14972.t2;Parent=g14972;
OZ010655.1_Phania_funesta_genome_assembly,_chromosome:_4	GeneMark.hmm3	start_codon	28363299	28363301	.	+	0	ID=g14972.t2.start1;Parent=g14972.t2;
OZ010655.1_Phania_funesta_genome_assembly,_chromosome:_4	GeneMark.hmm3	CDS	28363299	28363370	.	+	0	ID=g14972.t2.CDS1;Parent=g14972.t2;
OZ010655.1_Phania_funesta_genome_assembly,_chromosome:_4	GeneMark.hmm3	exon	28363299	28363370	0	+	.	ID=g14972.t2.exon1;Parent=g14972.t2;
OZ010655.1_Phania_funesta_genome_assembly,_chromosome:_4	GeneMark.hmm3	intron	28363371	28363424	.	+	0	ID=g14972.t2.intron1;Parent=g14972.t2;
OZ010655.1_Phania_funesta_genome_assembly,_chromosome:_4	GeneMark.hmm3	CDS	28363425	28363678	.	+	0	ID=g14972.t2.CDS2;Parent=g14972.t2;
OZ010655.1_Phania_funesta_genome_assembly,_chromosome:_4	GeneMark.hmm3	exon	28363425	28363678	0	+	.	ID=g14972.t2.exon2;Parent=g14972.t2;
OZ010655.1_Phania_funesta_genome_assembly,_chromosome:_4	GeneMark.hmm3	intron	28363679	28363736	.	+	1	ID=g14972.t2.intron2;Parent=g14972.t2;
OZ010655.1_Phania_funesta_genome_assembly,_chromosome:_4	GeneMark.hmm3	CDS	28363737	28364286	.	+	1	ID=g14972.t2.CDS3;Parent=g14972.t2;
OZ010655.1_Phania_funesta_genome_assembly,_chromosome:_4	GeneMark.hmm3	exon	28363737	28364286	0	+	.	ID=g14972.t2.exon3;Parent=g14972.t2;
OZ010655.1_Phania_funesta_genome_assembly,_chromosome:_4	GeneMark.hmm3	stop_codon	28364284	28364286	.	+	0	ID=g14972.t2.stop1;Parent=g14972.t2;
OZ010655.1_Phania_funesta_genome_assembly,_chromosome:_4	AUGUSTUS	gene	28390521	28394764	.	-	.	ID=g14973;
OZ010655.1_Phania_funesta_genome_assembly,_chromosome:_4	AUGUSTUS	mRNA	28390521	28394764	0.32	-	.	ID=g14973.t1;Parent=g14973;
OZ010655.1_Phania_funesta_genome_assembly,_chromosome:_4	AUGUSTUS	stop_codon	28390521	28390523	.	-	0	ID=g14973.t1.stop1;Parent=g14973.t1;
OZ010655.1_Phania_funesta_genome_assembly,_chromosome:_4	AUGUSTUS	CDS	28390521	28390665	0.36	-	1	ID=g14973.t1.CDS1;Parent=g14973.t1;
OZ010655.1_Phania_funesta_genome_assembly,_chromosome:_4	AUGUSTUS	exon	28390521	28390665	.	-	.	ID=g14973.t1.exon1;Parent=g14973.t1;
OZ010655.1_Phania_funesta_genome_assembly,_chromosome:_4	AUGUSTUS	intron	28390666	28391990	0.35	-	.	ID=g14973.t1.intron1;Parent=g14973.t1;
OZ010655.1_Phania_funesta_genome_assembly,_chromosome:_4	AUGUSTUS	CDS	28391991	28392668	0.41	-	1	ID=g14973.t1.CDS2;Parent=g14973.t1;
OZ010655.1_Phania_funesta_genome_assembly,_chromosome:_4	AUGUSTUS	exon	28391991	28392668	.	-	.	ID=g14973.t1.exon2;Parent=g14973.t1;
OZ010655.1_Phania_funesta_genome_assembly,_chromosome:_4	AUGUSTUS	intron	28392669	28393564	0.9	-	.	ID=g14973.t1.intron2;Parent=g14973.t1;
OZ010655.1_Phania_funesta_genome_assembly,_chromosome:_4	AUGUSTUS	CDS	28393565	28394594	0.91	-	2	ID=g14973.t1.CDS3;Parent=g14973.t1;
OZ010655.1_Phania_funesta_genome_assembly,_chromosome:_4	AUGUSTUS	exon	28393565	28394594	.	-	.	ID=g14973.t1.exon3;Parent=g14973.t1;
OZ010655.1_Phania_funesta_genome_assembly,_chromosome:_4	AUGUSTUS	intron	28394595	28394673	1	-	.	ID=g14973.t1.intron3;Parent=g14973.t1;
OZ010655.1_Phania_funesta_genome_assembly,_chromosome:_4	AUGUSTUS	CDS	28394674	28394764	1	-	0	ID=g14973.t1.CDS4;Parent=g14973.t1;
OZ010655.1_Phania_funesta_genome_assembly,_chromosome:_4	AUGUSTUS	exon	28394674	28394764	.	-	.	ID=g14973.t1.exon4;Parent=g14973.t1;
OZ010655.1_Phania_funesta_genome_assembly,_chromosome:_4	AUGUSTUS	start_codon	28394762	28394764	.	-	0	ID=g14973.t1.start1;Parent=g14973.t1;
OZ010655.1_Phania_funesta_genome_assembly,_chromosome:_4	AUGUSTUS	gene	28395967	28397215	.	-	.	ID=g14974;
OZ010655.1_Phania_funesta_genome_assembly,_chromosome:_4	AUGUSTUS	mRNA	28395967	28397215	1	-	.	ID=g14974.t1;Parent=g14974;
OZ010655.1_Phania_funesta_genome_assembly,_chromosome:_4	AUGUSTUS	stop_codon	28395967	28395969	.	-	0	ID=g14974.t1.stop1;Parent=g14974.t1;
OZ010655.1_Phania_funesta_genome_assembly,_chromosome:_4	AUGUSTUS	CDS	28395967	28396338	1	-	0	ID=g14974.t1.CDS1;Parent=g14974.t1;
OZ010655.1_Phania_funesta_genome_assembly,_chromosome:_4	AUGUSTUS	exon	28395967	28396338	.	-	.	ID=g14974.t1.exon1;Parent=g14974.t1;
OZ010655.1_Phania_funesta_genome_assembly,_chromosome:_4	AUGUSTUS	intron	28396339	28396394	1	-	.	ID=g14974.t1.intron1;Parent=g14974.t1;
OZ010655.1_Phania_funesta_genome_assembly,_chromosome:_4	AUGUSTUS	CDS	28396395	28396433	1	-	0	ID=g14974.t1.CDS2;Parent=g14974.t1;
OZ010655.1_Phania_funesta_genome_assembly,_chromosome:_4	AUGUSTUS	exon	28396395	28396433	.	-	.	ID=g14974.t1.exon2;Parent=g14974.t1;
OZ010655.1_Phania_funesta_genome_assembly,_chromosome:_4	AUGUSTUS	intron	28396434	28396510	1	-	.	ID=g14974.t1.intron2;Parent=g14974.t1;
OZ010655.1_Phania_funesta_genome_assembly,_chromosome:_4	AUGUSTUS	CDS	28396511	28397215	1	-	0	ID=g14974.t1.CDS3;Parent=g14974.t1;
OZ010655.1_Phania_funesta_genome_assembly,_chromosome:_4	AUGUSTUS	exon	28396511	28397215	.	-	.	ID=g14974.t1.exon3;Parent=g14974.t1;
OZ010655.1_Phania_funesta_genome_assembly,_chromosome:_4	AUGUSTUS	start_codon	28397213	28397215	.	-	0	ID=g14974.t1.start1;Parent=g14974.t1;
OZ010655.1_Phania_funesta_genome_assembly,_chromosome:_4	AUGUSTUS	gene	28400897	28408242	.	+	.	ID=g14975;
OZ010655.1_Phania_funesta_genome_assembly,_chromosome:_4	AUGUSTUS	mRNA	28400897	28408242	0.34	+	.	ID=g14975.t1;Parent=g14975;
OZ010655.1_Phania_funesta_genome_assembly,_chromosome:_4	AUGUSTUS	start_codon	28400897	28400899	.	+	0	ID=g14975.t1.start1;Parent=g14975.t1;
OZ010655.1_Phania_funesta_genome_assembly,_chromosome:_4	AUGUSTUS	CDS	28400897	28400962	0.34	+	0	ID=g14975.t1.CDS1;Parent=g14975.t1;
OZ010655.1_Phania_funesta_genome_assembly,_chromosome:_4	AUGUSTUS	exon	28400897	28400962	.	+	.	ID=g14975.t1.exon1;Parent=g14975.t1;
OZ010655.1_Phania_funesta_genome_assembly,_chromosome:_4	AUGUSTUS	intron	28400963	28408008	0.43	+	.	ID=g14975.t1.intron1;Parent=g14975.t1;
OZ010655.1_Phania_funesta_genome_assembly,_chromosome:_4	AUGUSTUS	CDS	28408009	28408242	0.73	+	0	ID=g14975.t1.CDS2;Parent=g14975.t1;
OZ010655.1_Phania_funesta_genome_assembly,_chromosome:_4	AUGUSTUS	exon	28408009	28408242	.	+	.	ID=g14975.t1.exon2;Parent=g14975.t1;
OZ010655.1_Phania_funesta_genome_assembly,_chromosome:_4	AUGUSTUS	stop_codon	28408240	28408242	.	+	0	ID=g14975.t1.stop1;Parent=g14975.t1;
OZ010655.1_Phania_funesta_genome_assembly,_chromosome:_4	AUGUSTUS	gene	28409577	28410890	.	-	.	ID=g14976;
OZ010655.1_Phania_funesta_genome_assembly,_chromosome:_4	AUGUSTUS	mRNA	28409577	28410890	0.94	-	.	ID=g14976.t1;Parent=g14976;
OZ010655.1_Phania_funesta_genome_assembly,_chromosome:_4	AUGUSTUS	stop_codon	28409577	28409579	.	-	0	ID=g14976.t1.stop1;Parent=g14976.t1;
OZ010655.1_Phania_funesta_genome_assembly,_chromosome:_4	AUGUSTUS	CDS	28409577	28409861	0.95	-	0	ID=g14976.t1.CDS1;Parent=g14976.t1;
OZ010655.1_Phania_funesta_genome_assembly,_chromosome:_4	AUGUSTUS	exon	28409577	28409861	.	-	.	ID=g14976.t1.exon1;Parent=g14976.t1;
OZ010655.1_Phania_funesta_genome_assembly,_chromosome:_4	AUGUSTUS	intron	28409862	28410884	0.96	-	.	ID=g14976.t1.intron1;Parent=g14976.t1;
OZ010655.1_Phania_funesta_genome_assembly,_chromosome:_4	AUGUSTUS	CDS	28410885	28410890	0.96	-	0	ID=g14976.t1.CDS2;Parent=g14976.t1;
OZ010655.1_Phania_funesta_genome_assembly,_chromosome:_4	AUGUSTUS	exon	28410885	28410890	.	-	.	ID=g14976.t1.exon2;Parent=g14976.t1;
OZ010655.1_Phania_funesta_genome_assembly,_chromosome:_4	AUGUSTUS	start_codon	28410888	28410890	.	-	0	ID=g14976.t1.start1;Parent=g14976.t1;
OZ010655.1_Phania_funesta_genome_assembly,_chromosome:_4	AUGUSTUS	mRNA	28409577	28410685	0.49	-	.	ID=g14976.t2;Parent=g14976;
OZ010655.1_Phania_funesta_genome_assembly,_chromosome:_4	AUGUSTUS	stop_codon	28409577	28409579	.	-	0	ID=g14976.t2.stop1;Parent=g14976.t2;
OZ010655.1_Phania_funesta_genome_assembly,_chromosome:_4	AUGUSTUS	CDS	28409577	28409861	0.96	-	0	ID=g14976.t2.CDS1;Parent=g14976.t2;
OZ010655.1_Phania_funesta_genome_assembly,_chromosome:_4	AUGUSTUS	exon	28409577	28409861	.	-	.	ID=g14976.t2.exon1;Parent=g14976.t2;
OZ010655.1_Phania_funesta_genome_assembly,_chromosome:_4	AUGUSTUS	intron	28409862	28410478	0.54	-	.	ID=g14976.t2.intron1;Parent=g14976.t2;
OZ010655.1_Phania_funesta_genome_assembly,_chromosome:_4	AUGUSTUS	CDS	28410479	28410685	0.76	-	0	ID=g14976.t2.CDS2;Parent=g14976.t2;
OZ010655.1_Phania_funesta_genome_assembly,_chromosome:_4	AUGUSTUS	exon	28410479	28410685	.	-	.	ID=g14976.t2.exon2;Parent=g14976.t2;
OZ010655.1_Phania_funesta_genome_assembly,_chromosome:_4	AUGUSTUS	start_codon	28410683	28410685	.	-	0	ID=g14976.t2.start1;Parent=g14976.t2;
OZ010655.1_Phania_funesta_genome_assembly,_chromosome:_4	AUGUSTUS	gene	28412056	28413837	.	+	.	ID=g14977;
OZ010655.1_Phania_funesta_genome_assembly,_chromosome:_4	AUGUSTUS	mRNA	28412056	28413837	1	+	.	ID=g14977.t1;Parent=g14977;
OZ010655.1_Phania_funesta_genome_assembly,_chromosome:_4	AUGUSTUS	start_codon	28412056	28412058	.	+	0	ID=g14977.t1.start1;Parent=g14977.t1;
OZ010655.1_Phania_funesta_genome_assembly,_chromosome:_4	AUGUSTUS	CDS	28412056	28413837	1	+	0	ID=g14977.t1.CDS1;Parent=g14977.t1;
OZ010655.1_Phania_funesta_genome_assembly,_chromosome:_4	AUGUSTUS	exon	28412056	28413837	.	+	.	ID=g14977.t1.exon1;Parent=g14977.t1;
OZ010655.1_Phania_funesta_genome_assembly,_chromosome:_4	AUGUSTUS	stop_codon	28413835	28413837	.	+	0	ID=g14977.t1.stop1;Parent=g14977.t1;
OZ010655.1_Phania_funesta_genome_assembly,_chromosome:_4	AUGUSTUS	gene	28460187	28483477	.	+	.	ID=g14978;
OZ010655.1_Phania_funesta_genome_assembly,_chromosome:_4	AUGUSTUS	mRNA	28460187	28483477	0.35	+	.	ID=g14978.t1;Parent=g14978;
OZ010655.1_Phania_funesta_genome_assembly,_chromosome:_4	AUGUSTUS	start_codon	28460187	28460189	.	+	0	ID=g14978.t1.start1;Parent=g14978.t1;
OZ010655.1_Phania_funesta_genome_assembly,_chromosome:_4	AUGUSTUS	CDS	28460187	28460292	0.5	+	0	ID=g14978.t1.CDS1;Parent=g14978.t1;
OZ010655.1_Phania_funesta_genome_assembly,_chromosome:_4	AUGUSTUS	exon	28460187	28460292	.	+	.	ID=g14978.t1.exon1;Parent=g14978.t1;
OZ010655.1_Phania_funesta_genome_assembly,_chromosome:_4	AUGUSTUS	intron	28460293	28472391	0.39	+	.	ID=g14978.t1.intron1;Parent=g14978.t1;
OZ010655.1_Phania_funesta_genome_assembly,_chromosome:_4	AUGUSTUS	CDS	28472392	28472540	0.52	+	2	ID=g14978.t1.CDS2;Parent=g14978.t1;
OZ010655.1_Phania_funesta_genome_assembly,_chromosome:_4	AUGUSTUS	exon	28472392	28472540	.	+	.	ID=g14978.t1.exon2;Parent=g14978.t1;
OZ010655.1_Phania_funesta_genome_assembly,_chromosome:_4	AUGUSTUS	intron	28472541	28482388	0.78	+	.	ID=g14978.t1.intron2;Parent=g14978.t1;
OZ010655.1_Phania_funesta_genome_assembly,_chromosome:_4	AUGUSTUS	CDS	28482389	28483477	1	+	0	ID=g14978.t1.CDS3;Parent=g14978.t1;
OZ010655.1_Phania_funesta_genome_assembly,_chromosome:_4	AUGUSTUS	exon	28482389	28483477	.	+	.	ID=g14978.t1.exon3;Parent=g14978.t1;
OZ010655.1_Phania_funesta_genome_assembly,_chromosome:_4	AUGUSTUS	stop_codon	28483475	28483477	.	+	0	ID=g14978.t1.stop1;Parent=g14978.t1;
OZ010655.1_Phania_funesta_genome_assembly,_chromosome:_4	AUGUSTUS	gene	28497763	28509270	.	+	.	ID=g14979;
OZ010655.1_Phania_funesta_genome_assembly,_chromosome:_4	AUGUSTUS	mRNA	28497763	28509270	0.62	+	.	ID=g14979.t1;Parent=g14979;
OZ010655.1_Phania_funesta_genome_assembly,_chromosome:_4	AUGUSTUS	start_codon	28497763	28497765	.	+	0	ID=g14979.t1.start1;Parent=g14979.t1;
OZ010655.1_Phania_funesta_genome_assembly,_chromosome:_4	AUGUSTUS	CDS	28497763	28497954	1	+	0	ID=g14979.t1.CDS1;Parent=g14979.t1;
OZ010655.1_Phania_funesta_genome_assembly,_chromosome:_4	AUGUSTUS	exon	28497763	28497954	.	+	.	ID=g14979.t1.exon1;Parent=g14979.t1;
OZ010655.1_Phania_funesta_genome_assembly,_chromosome:_4	AUGUSTUS	intron	28497955	28503893	1	+	.	ID=g14979.t1.intron1;Parent=g14979.t1;
OZ010655.1_Phania_funesta_genome_assembly,_chromosome:_4	AUGUSTUS	CDS	28503894	28504001	0.62	+	0	ID=g14979.t1.CDS2;Parent=g14979.t1;
OZ010655.1_Phania_funesta_genome_assembly,_chromosome:_4	AUGUSTUS	exon	28503894	28504001	.	+	.	ID=g14979.t1.exon2;Parent=g14979.t1;
OZ010655.1_Phania_funesta_genome_assembly,_chromosome:_4	AUGUSTUS	intron	28504002	28509012	0.62	+	.	ID=g14979.t1.intron2;Parent=g14979.t1;
OZ010655.1_Phania_funesta_genome_assembly,_chromosome:_4	AUGUSTUS	CDS	28509013	28509270	0.62	+	0	ID=g14979.t1.CDS3;Parent=g14979.t1;
OZ010655.1_Phania_funesta_genome_assembly,_chromosome:_4	AUGUSTUS	exon	28509013	28509270	.	+	.	ID=g14979.t1.exon3;Parent=g14979.t1;
OZ010655.1_Phania_funesta_genome_assembly,_chromosome:_4	AUGUSTUS	stop_codon	28509268	28509270	.	+	0	ID=g14979.t1.stop1;Parent=g14979.t1;
OZ010655.1_Phania_funesta_genome_assembly,_chromosome:_4	AUGUSTUS	gene	28511476	28514032	.	-	.	ID=g14980;
OZ010655.1_Phania_funesta_genome_assembly,_chromosome:_4	AUGUSTUS	mRNA	28511476	28514032	0.73	-	.	ID=g14980.t1;Parent=g14980;
OZ010655.1_Phania_funesta_genome_assembly,_chromosome:_4	AUGUSTUS	stop_codon	28511476	28511478	.	-	0	ID=g14980.t1.stop1;Parent=g14980.t1;
OZ010655.1_Phania_funesta_genome_assembly,_chromosome:_4	AUGUSTUS	CDS	28511476	28511716	0.96	-	1	ID=g14980.t1.CDS1;Parent=g14980.t1;
OZ010655.1_Phania_funesta_genome_assembly,_chromosome:_4	AUGUSTUS	exon	28511476	28511716	.	-	.	ID=g14980.t1.exon1;Parent=g14980.t1;
OZ010655.1_Phania_funesta_genome_assembly,_chromosome:_4	AUGUSTUS	intron	28511717	28513011	0.78	-	.	ID=g14980.t1.intron1;Parent=g14980.t1;
OZ010655.1_Phania_funesta_genome_assembly,_chromosome:_4	AUGUSTUS	CDS	28513012	28513708	0.79	-	2	ID=g14980.t1.CDS2;Parent=g14980.t1;
OZ010655.1_Phania_funesta_genome_assembly,_chromosome:_4	AUGUSTUS	exon	28513012	28513708	.	-	.	ID=g14980.t1.exon2;Parent=g14980.t1;
OZ010655.1_Phania_funesta_genome_assembly,_chromosome:_4	AUGUSTUS	intron	28513709	28513881	0.95	-	.	ID=g14980.t1.intron2;Parent=g14980.t1;
OZ010655.1_Phania_funesta_genome_assembly,_chromosome:_4	AUGUSTUS	CDS	28513882	28514032	0.95	-	0	ID=g14980.t1.CDS3;Parent=g14980.t1;
OZ010655.1_Phania_funesta_genome_assembly,_chromosome:_4	AUGUSTUS	exon	28513882	28514032	.	-	.	ID=g14980.t1.exon3;Parent=g14980.t1;
OZ010655.1_Phania_funesta_genome_assembly,_chromosome:_4	AUGUSTUS	start_codon	28514030	28514032	.	-	0	ID=g14980.t1.start1;Parent=g14980.t1;
OZ010655.1_Phania_funesta_genome_assembly,_chromosome:_4	AUGUSTUS	gene	28514167	28515172	.	-	.	ID=g14981;
OZ010655.1_Phania_funesta_genome_assembly,_chromosome:_4	AUGUSTUS	mRNA	28514167	28515172	0.17	-	.	ID=g14981.t1;Parent=g14981;
OZ010655.1_Phania_funesta_genome_assembly,_chromosome:_4	AUGUSTUS	stop_codon	28514167	28514169	.	-	0	ID=g14981.t1.stop1;Parent=g14981.t1;
OZ010655.1_Phania_funesta_genome_assembly,_chromosome:_4	AUGUSTUS	CDS	28514167	28514421	0.76	-	0	ID=g14981.t1.CDS1;Parent=g14981.t1;
OZ010655.1_Phania_funesta_genome_assembly,_chromosome:_4	AUGUSTUS	exon	28514167	28514421	.	-	.	ID=g14981.t1.exon1;Parent=g14981.t1;
OZ010655.1_Phania_funesta_genome_assembly,_chromosome:_4	AUGUSTUS	intron	28514422	28514490	0.76	-	.	ID=g14981.t1.intron1;Parent=g14981.t1;
OZ010655.1_Phania_funesta_genome_assembly,_chromosome:_4	AUGUSTUS	CDS	28514491	28514639	0.38	-	2	ID=g14981.t1.CDS2;Parent=g14981.t1;
OZ010655.1_Phania_funesta_genome_assembly,_chromosome:_4	AUGUSTUS	exon	28514491	28514639	.	-	.	ID=g14981.t1.exon2;Parent=g14981.t1;
OZ010655.1_Phania_funesta_genome_assembly,_chromosome:_4	AUGUSTUS	intron	28514640	28514811	0.23	-	.	ID=g14981.t1.intron2;Parent=g14981.t1;
OZ010655.1_Phania_funesta_genome_assembly,_chromosome:_4	AUGUSTUS	CDS	28514812	28515172	0.49	-	0	ID=g14981.t1.CDS3;Parent=g14981.t1;
OZ010655.1_Phania_funesta_genome_assembly,_chromosome:_4	AUGUSTUS	exon	28514812	28515172	.	-	.	ID=g14981.t1.exon3;Parent=g14981.t1;
OZ010655.1_Phania_funesta_genome_assembly,_chromosome:_4	AUGUSTUS	start_codon	28515170	28515172	.	-	0	ID=g14981.t1.start1;Parent=g14981.t1;
OZ010655.1_Phania_funesta_genome_assembly,_chromosome:_4	AUGUSTUS	gene	28515223	28515609	.	-	.	ID=g14982;
OZ010655.1_Phania_funesta_genome_assembly,_chromosome:_4	AUGUSTUS	mRNA	28515223	28515609	1	-	.	ID=g14982.t1;Parent=g14982;
OZ010655.1_Phania_funesta_genome_assembly,_chromosome:_4	AUGUSTUS	stop_codon	28515223	28515225	.	-	0	ID=g14982.t1.stop1;Parent=g14982.t1;
OZ010655.1_Phania_funesta_genome_assembly,_chromosome:_4	AUGUSTUS	CDS	28515223	28515609	1	-	0	ID=g14982.t1.CDS1;Parent=g14982.t1;
OZ010655.1_Phania_funesta_genome_assembly,_chromosome:_4	AUGUSTUS	exon	28515223	28515609	.	-	.	ID=g14982.t1.exon1;Parent=g14982.t1;
OZ010655.1_Phania_funesta_genome_assembly,_chromosome:_4	AUGUSTUS	start_codon	28515607	28515609	.	-	0	ID=g14982.t1.start1;Parent=g14982.t1;
OZ010655.1_Phania_funesta_genome_assembly,_chromosome:_4	AUGUSTUS	gene	28540160	28551260	.	+	.	ID=g14983;
OZ010655.1_Phania_funesta_genome_assembly,_chromosome:_4	AUGUSTUS	mRNA	28540160	28551260	0.18	+	.	ID=g14983.t1;Parent=g14983;
OZ010655.1_Phania_funesta_genome_assembly,_chromosome:_4	AUGUSTUS	start_codon	28540160	28540162	.	+	0	ID=g14983.t1.start1;Parent=g14983.t1;
OZ010655.1_Phania_funesta_genome_assembly,_chromosome:_4	AUGUSTUS	CDS	28540160	28540174	0.18	+	0	ID=g14983.t1.CDS1;Parent=g14983.t1;
OZ010655.1_Phania_funesta_genome_assembly,_chromosome:_4	AUGUSTUS	exon	28540160	28540174	.	+	.	ID=g14983.t1.exon1;Parent=g14983.t1;
OZ010655.1_Phania_funesta_genome_assembly,_chromosome:_4	AUGUSTUS	intron	28540175	28543914	0.18	+	.	ID=g14983.t1.intron1;Parent=g14983.t1;
OZ010655.1_Phania_funesta_genome_assembly,_chromosome:_4	AUGUSTUS	CDS	28543915	28544091	1	+	0	ID=g14983.t1.CDS2;Parent=g14983.t1;
OZ010655.1_Phania_funesta_genome_assembly,_chromosome:_4	AUGUSTUS	exon	28543915	28544091	.	+	.	ID=g14983.t1.exon2;Parent=g14983.t1;
OZ010655.1_Phania_funesta_genome_assembly,_chromosome:_4	AUGUSTUS	intron	28544092	28544158	1	+	.	ID=g14983.t1.intron2;Parent=g14983.t1;
OZ010655.1_Phania_funesta_genome_assembly,_chromosome:_4	AUGUSTUS	CDS	28544159	28544264	1	+	0	ID=g14983.t1.CDS3;Parent=g14983.t1;
OZ010655.1_Phania_funesta_genome_assembly,_chromosome:_4	AUGUSTUS	exon	28544159	28544264	.	+	.	ID=g14983.t1.exon3;Parent=g14983.t1;
OZ010655.1_Phania_funesta_genome_assembly,_chromosome:_4	AUGUSTUS	intron	28544265	28551153	1	+	.	ID=g14983.t1.intron3;Parent=g14983.t1;
OZ010655.1_Phania_funesta_genome_assembly,_chromosome:_4	AUGUSTUS	CDS	28551154	28551260	1	+	2	ID=g14983.t1.CDS4;Parent=g14983.t1;
OZ010655.1_Phania_funesta_genome_assembly,_chromosome:_4	AUGUSTUS	exon	28551154	28551260	.	+	.	ID=g14983.t1.exon4;Parent=g14983.t1;
OZ010655.1_Phania_funesta_genome_assembly,_chromosome:_4	AUGUSTUS	stop_codon	28551258	28551260	.	+	0	ID=g14983.t1.stop1;Parent=g14983.t1;
OZ010655.1_Phania_funesta_genome_assembly,_chromosome:_4	AUGUSTUS	gene	28569446	28570525	.	-	.	ID=g14984;
OZ010655.1_Phania_funesta_genome_assembly,_chromosome:_4	AUGUSTUS	mRNA	28569446	28570525	0.98	-	.	ID=g14984.t1;Parent=g14984;
OZ010655.1_Phania_funesta_genome_assembly,_chromosome:_4	AUGUSTUS	stop_codon	28569446	28569448	.	-	0	ID=g14984.t1.stop1;Parent=g14984.t1;
OZ010655.1_Phania_funesta_genome_assembly,_chromosome:_4	AUGUSTUS	CDS	28569446	28570525	0.98	-	0	ID=g14984.t1.CDS1;Parent=g14984.t1;
OZ010655.1_Phania_funesta_genome_assembly,_chromosome:_4	AUGUSTUS	exon	28569446	28570525	.	-	.	ID=g14984.t1.exon1;Parent=g14984.t1;
OZ010655.1_Phania_funesta_genome_assembly,_chromosome:_4	AUGUSTUS	start_codon	28570523	28570525	.	-	0	ID=g14984.t1.start1;Parent=g14984.t1;
OZ010655.1_Phania_funesta_genome_assembly,_chromosome:_4	AUGUSTUS	gene	28570939	28571250	.	-	.	ID=g14985;
OZ010655.1_Phania_funesta_genome_assembly,_chromosome:_4	AUGUSTUS	mRNA	28570939	28571250	1	-	.	ID=g14985.t1;Parent=g14985;
OZ010655.1_Phania_funesta_genome_assembly,_chromosome:_4	AUGUSTUS	stop_codon	28570939	28570941	.	-	0	ID=g14985.t1.stop1;Parent=g14985.t1;
OZ010655.1_Phania_funesta_genome_assembly,_chromosome:_4	AUGUSTUS	CDS	28570939	28571250	1	-	0	ID=g14985.t1.CDS1;Parent=g14985.t1;
OZ010655.1_Phania_funesta_genome_assembly,_chromosome:_4	AUGUSTUS	exon	28570939	28571250	.	-	.	ID=g14985.t1.exon1;Parent=g14985.t1;
OZ010655.1_Phania_funesta_genome_assembly,_chromosome:_4	AUGUSTUS	start_codon	28571248	28571250	.	-	0	ID=g14985.t1.start1;Parent=g14985.t1;
OZ010655.1_Phania_funesta_genome_assembly,_chromosome:_4	AUGUSTUS	gene	28574592	28575431	.	-	.	ID=g14986;
OZ010655.1_Phania_funesta_genome_assembly,_chromosome:_4	AUGUSTUS	mRNA	28574592	28575431	0.51	-	.	ID=g14986.t1;Parent=g14986;
OZ010655.1_Phania_funesta_genome_assembly,_chromosome:_4	AUGUSTUS	stop_codon	28574592	28574594	.	-	0	ID=g14986.t1.stop1;Parent=g14986.t1;
OZ010655.1_Phania_funesta_genome_assembly,_chromosome:_4	AUGUSTUS	CDS	28574592	28574869	0.79	-	2	ID=g14986.t1.CDS1;Parent=g14986.t1;
OZ010655.1_Phania_funesta_genome_assembly,_chromosome:_4	AUGUSTUS	exon	28574592	28574869	.	-	.	ID=g14986.t1.exon1;Parent=g14986.t1;
OZ010655.1_Phania_funesta_genome_assembly,_chromosome:_4	AUGUSTUS	intron	28574870	28575259	0.51	-	.	ID=g14986.t1.intron1;Parent=g14986.t1;
OZ010655.1_Phania_funesta_genome_assembly,_chromosome:_4	AUGUSTUS	CDS	28575260	28575431	0.55	-	0	ID=g14986.t1.CDS2;Parent=g14986.t1;
OZ010655.1_Phania_funesta_genome_assembly,_chromosome:_4	AUGUSTUS	exon	28575260	28575431	.	-	.	ID=g14986.t1.exon2;Parent=g14986.t1;
OZ010655.1_Phania_funesta_genome_assembly,_chromosome:_4	AUGUSTUS	start_codon	28575429	28575431	.	-	0	ID=g14986.t1.start1;Parent=g14986.t1;
OZ010655.1_Phania_funesta_genome_assembly,_chromosome:_4	AUGUSTUS	gene	28576567	28577685	.	+	.	ID=g14987;
OZ010655.1_Phania_funesta_genome_assembly,_chromosome:_4	AUGUSTUS	mRNA	28576567	28577685	0.83	+	.	ID=g14987.t1;Parent=g14987;
OZ010655.1_Phania_funesta_genome_assembly,_chromosome:_4	AUGUSTUS	start_codon	28576567	28576569	.	+	0	ID=g14987.t1.start1;Parent=g14987.t1;
OZ010655.1_Phania_funesta_genome_assembly,_chromosome:_4	AUGUSTUS	CDS	28576567	28576669	0.99	+	0	ID=g14987.t1.CDS1;Parent=g14987.t1;
OZ010655.1_Phania_funesta_genome_assembly,_chromosome:_4	AUGUSTUS	exon	28576567	28576669	.	+	.	ID=g14987.t1.exon1;Parent=g14987.t1;
OZ010655.1_Phania_funesta_genome_assembly,_chromosome:_4	AUGUSTUS	intron	28576670	28577284	0.83	+	.	ID=g14987.t1.intron1;Parent=g14987.t1;
OZ010655.1_Phania_funesta_genome_assembly,_chromosome:_4	AUGUSTUS	CDS	28577285	28577685	0.84	+	2	ID=g14987.t1.CDS2;Parent=g14987.t1;
OZ010655.1_Phania_funesta_genome_assembly,_chromosome:_4	AUGUSTUS	exon	28577285	28577685	.	+	.	ID=g14987.t1.exon2;Parent=g14987.t1;
OZ010655.1_Phania_funesta_genome_assembly,_chromosome:_4	AUGUSTUS	stop_codon	28577683	28577685	.	+	0	ID=g14987.t1.stop1;Parent=g14987.t1;
OZ010655.1_Phania_funesta_genome_assembly,_chromosome:_4	AUGUSTUS	gene	28577803	28578300	.	+	.	ID=g14988;
OZ010655.1_Phania_funesta_genome_assembly,_chromosome:_4	AUGUSTUS	mRNA	28577803	28578300	1	+	.	ID=g14988.t1;Parent=g14988;
OZ010655.1_Phania_funesta_genome_assembly,_chromosome:_4	AUGUSTUS	start_codon	28577803	28577805	.	+	0	ID=g14988.t1.start1;Parent=g14988.t1;
OZ010655.1_Phania_funesta_genome_assembly,_chromosome:_4	AUGUSTUS	CDS	28577803	28578040	1	+	0	ID=g14988.t1.CDS1;Parent=g14988.t1;
OZ010655.1_Phania_funesta_genome_assembly,_chromosome:_4	AUGUSTUS	exon	28577803	28578040	.	+	.	ID=g14988.t1.exon1;Parent=g14988.t1;
OZ010655.1_Phania_funesta_genome_assembly,_chromosome:_4	AUGUSTUS	intron	28578041	28578175	1	+	.	ID=g14988.t1.intron1;Parent=g14988.t1;
OZ010655.1_Phania_funesta_genome_assembly,_chromosome:_4	AUGUSTUS	CDS	28578176	28578300	1	+	2	ID=g14988.t1.CDS2;Parent=g14988.t1;
OZ010655.1_Phania_funesta_genome_assembly,_chromosome:_4	AUGUSTUS	exon	28578176	28578300	.	+	.	ID=g14988.t1.exon2;Parent=g14988.t1;
OZ010655.1_Phania_funesta_genome_assembly,_chromosome:_4	AUGUSTUS	stop_codon	28578298	28578300	.	+	0	ID=g14988.t1.stop1;Parent=g14988.t1;
OZ010655.1_Phania_funesta_genome_assembly,_chromosome:_4	AUGUSTUS	gene	28591005	28616645	.	-	.	ID=g14989;
OZ010655.1_Phania_funesta_genome_assembly,_chromosome:_4	AUGUSTUS	mRNA	28591005	28616645	0.86	-	.	ID=g14989.t1;Parent=g14989;
OZ010655.1_Phania_funesta_genome_assembly,_chromosome:_4	AUGUSTUS	stop_codon	28591005	28591007	.	-	0	ID=g14989.t1.stop1;Parent=g14989.t1;
OZ010655.1_Phania_funesta_genome_assembly,_chromosome:_4	AUGUSTUS	CDS	28591005	28591106	1	-	0	ID=g14989.t1.CDS1;Parent=g14989.t1;
OZ010655.1_Phania_funesta_genome_assembly,_chromosome:_4	AUGUSTUS	exon	28591005	28591106	.	-	.	ID=g14989.t1.exon1;Parent=g14989.t1;
OZ010655.1_Phania_funesta_genome_assembly,_chromosome:_4	AUGUSTUS	intron	28591107	28591340	1	-	.	ID=g14989.t1.intron1;Parent=g14989.t1;
OZ010655.1_Phania_funesta_genome_assembly,_chromosome:_4	AUGUSTUS	CDS	28591341	28591796	1	-	0	ID=g14989.t1.CDS2;Parent=g14989.t1;
OZ010655.1_Phania_funesta_genome_assembly,_chromosome:_4	AUGUSTUS	exon	28591341	28591796	.	-	.	ID=g14989.t1.exon2;Parent=g14989.t1;
OZ010655.1_Phania_funesta_genome_assembly,_chromosome:_4	AUGUSTUS	intron	28591797	28591871	1	-	.	ID=g14989.t1.intron2;Parent=g14989.t1;
OZ010655.1_Phania_funesta_genome_assembly,_chromosome:_4	AUGUSTUS	CDS	28591872	28592036	1	-	0	ID=g14989.t1.CDS3;Parent=g14989.t1;
OZ010655.1_Phania_funesta_genome_assembly,_chromosome:_4	AUGUSTUS	exon	28591872	28592036	.	-	.	ID=g14989.t1.exon3;Parent=g14989.t1;
OZ010655.1_Phania_funesta_genome_assembly,_chromosome:_4	AUGUSTUS	intron	28592037	28610622	1	-	.	ID=g14989.t1.intron3;Parent=g14989.t1;
OZ010655.1_Phania_funesta_genome_assembly,_chromosome:_4	AUGUSTUS	CDS	28610623	28610824	1	-	1	ID=g14989.t1.CDS4;Parent=g14989.t1;
OZ010655.1_Phania_funesta_genome_assembly,_chromosome:_4	AUGUSTUS	exon	28610623	28610824	.	-	.	ID=g14989.t1.exon4;Parent=g14989.t1;
OZ010655.1_Phania_funesta_genome_assembly,_chromosome:_4	AUGUSTUS	intron	28610825	28610895	1	-	.	ID=g14989.t1.intron4;Parent=g14989.t1;
OZ010655.1_Phania_funesta_genome_assembly,_chromosome:_4	AUGUSTUS	CDS	28610896	28611239	1	-	0	ID=g14989.t1.CDS5;Parent=g14989.t1;
OZ010655.1_Phania_funesta_genome_assembly,_chromosome:_4	AUGUSTUS	exon	28610896	28611239	.	-	.	ID=g14989.t1.exon5;Parent=g14989.t1;
OZ010655.1_Phania_funesta_genome_assembly,_chromosome:_4	AUGUSTUS	intron	28611240	28616543	0.86	-	.	ID=g14989.t1.intron5;Parent=g14989.t1;
OZ010655.1_Phania_funesta_genome_assembly,_chromosome:_4	AUGUSTUS	CDS	28616544	28616645	0.86	-	0	ID=g14989.t1.CDS6;Parent=g14989.t1;
OZ010655.1_Phania_funesta_genome_assembly,_chromosome:_4	AUGUSTUS	exon	28616544	28616645	.	-	.	ID=g14989.t1.exon6;Parent=g14989.t1;
OZ010655.1_Phania_funesta_genome_assembly,_chromosome:_4	AUGUSTUS	start_codon	28616643	28616645	.	-	0	ID=g14989.t1.start1;Parent=g14989.t1;
OZ010655.1_Phania_funesta_genome_assembly,_chromosome:_4	AUGUSTUS	gene	28629120	28635184	.	-	.	ID=g14990;
OZ010655.1_Phania_funesta_genome_assembly,_chromosome:_4	AUGUSTUS	mRNA	28629120	28635184	1	-	.	ID=g14990.t1;Parent=g14990;
OZ010655.1_Phania_funesta_genome_assembly,_chromosome:_4	AUGUSTUS	stop_codon	28629120	28629122	.	-	0	ID=g14990.t1.stop1;Parent=g14990.t1;
OZ010655.1_Phania_funesta_genome_assembly,_chromosome:_4	AUGUSTUS	CDS	28629120	28629308	1	-	0	ID=g14990.t1.CDS1;Parent=g14990.t1;
OZ010655.1_Phania_funesta_genome_assembly,_chromosome:_4	AUGUSTUS	exon	28629120	28629308	.	-	.	ID=g14990.t1.exon1;Parent=g14990.t1;
OZ010655.1_Phania_funesta_genome_assembly,_chromosome:_4	AUGUSTUS	intron	28629309	28629367	1	-	.	ID=g14990.t1.intron1;Parent=g14990.t1;
```
