## Supplemental File S2 for "The genome of *Istocheta aldrichi* (Diptera: Tachinidae), a parasitoid of the Japanese beetle, *Popillia japonica* (Coleoptera: Scarabaeidae)": CAWVQH010000001.1_Phania_funesta.gff3 (part 31 of 43)

```
OZ010655.1_Phania_funesta_genome_assembly,_chromosome:_4	AUGUSTUS	CDS	28629368	28629582	1	-	2	ID=g14990.t1.CDS2;Parent=g14990.t1;
OZ010655.1_Phania_funesta_genome_assembly,_chromosome:_4	AUGUSTUS	exon	28629368	28629582	.	-	.	ID=g14990.t1.exon2;Parent=g14990.t1;
OZ010655.1_Phania_funesta_genome_assembly,_chromosome:_4	AUGUSTUS	intron	28629583	28632039	1	-	.	ID=g14990.t1.intron2;Parent=g14990.t1;
OZ010655.1_Phania_funesta_genome_assembly,_chromosome:_4	AUGUSTUS	CDS	28632040	28632174	1	-	2	ID=g14990.t1.CDS3;Parent=g14990.t1;
OZ010655.1_Phania_funesta_genome_assembly,_chromosome:_4	AUGUSTUS	exon	28632040	28632174	.	-	.	ID=g14990.t1.exon3;Parent=g14990.t1;
OZ010655.1_Phania_funesta_genome_assembly,_chromosome:_4	AUGUSTUS	intron	28632175	28634911	1	-	.	ID=g14990.t1.intron3;Parent=g14990.t1;
OZ010655.1_Phania_funesta_genome_assembly,_chromosome:_4	AUGUSTUS	CDS	28634912	28634959	1	-	2	ID=g14990.t1.CDS4;Parent=g14990.t1;
OZ010655.1_Phania_funesta_genome_assembly,_chromosome:_4	AUGUSTUS	exon	28634912	28634959	.	-	.	ID=g14990.t1.exon4;Parent=g14990.t1;
OZ010655.1_Phania_funesta_genome_assembly,_chromosome:_4	AUGUSTUS	intron	28634960	28635024	1	-	.	ID=g14990.t1.intron4;Parent=g14990.t1;
OZ010655.1_Phania_funesta_genome_assembly,_chromosome:_4	AUGUSTUS	CDS	28635025	28635184	1	-	0	ID=g14990.t1.CDS5;Parent=g14990.t1;
OZ010655.1_Phania_funesta_genome_assembly,_chromosome:_4	AUGUSTUS	exon	28635025	28635184	.	-	.	ID=g14990.t1.exon5;Parent=g14990.t1;
OZ010655.1_Phania_funesta_genome_assembly,_chromosome:_4	AUGUSTUS	start_codon	28635182	28635184	.	-	0	ID=g14990.t1.start1;Parent=g14990.t1;
OZ010655.1_Phania_funesta_genome_assembly,_chromosome:_4	GeneMark.hmm3	mRNA	28629120	28635184	.	-	.	ID=g14990.t2;Parent=g14990;
OZ010655.1_Phania_funesta_genome_assembly,_chromosome:_4	GeneMark.hmm3	stop_codon	28629120	28629122	.	-	0	ID=g14990.t2.stop1;Parent=g14990.t2;
OZ010655.1_Phania_funesta_genome_assembly,_chromosome:_4	GeneMark.hmm3	CDS	28629120	28629308	.	-	0	ID=g14990.t2.CDS1;Parent=g14990.t2;
OZ010655.1_Phania_funesta_genome_assembly,_chromosome:_4	GeneMark.hmm3	exon	28629120	28629308	0	-	.	ID=g14990.t2.exon1;Parent=g14990.t2;
OZ010655.1_Phania_funesta_genome_assembly,_chromosome:_4	GeneMark.hmm3	intron	28629309	28629367	.	-	2	ID=g14990.t2.intron1;Parent=g14990.t2;
OZ010655.1_Phania_funesta_genome_assembly,_chromosome:_4	GeneMark.hmm3	CDS	28629368	28629582	.	-	2	ID=g14990.t2.CDS2;Parent=g14990.t2;
OZ010655.1_Phania_funesta_genome_assembly,_chromosome:_4	GeneMark.hmm3	exon	28629368	28629582	0	-	.	ID=g14990.t2.exon2;Parent=g14990.t2;
OZ010655.1_Phania_funesta_genome_assembly,_chromosome:_4	GeneMark.hmm3	intron	28629583	28632039	.	-	2	ID=g14990.t2.intron2;Parent=g14990.t2;
OZ010655.1_Phania_funesta_genome_assembly,_chromosome:_4	GeneMark.hmm3	CDS	28632040	28632174	.	-	2	ID=g14990.t2.CDS3;Parent=g14990.t2;
OZ010655.1_Phania_funesta_genome_assembly,_chromosome:_4	GeneMark.hmm3	exon	28632040	28632174	0	-	.	ID=g14990.t2.exon3;Parent=g14990.t2;
OZ010655.1_Phania_funesta_genome_assembly,_chromosome:_4	GeneMark.hmm3	intron	28632175	28634911	.	-	2	ID=g14990.t2.intron3;Parent=g14990.t2;
OZ010655.1_Phania_funesta_genome_assembly,_chromosome:_4	GeneMark.hmm3	CDS	28634912	28634959	.	-	2	ID=g14990.t2.CDS4;Parent=g14990.t2;
OZ010655.1_Phania_funesta_genome_assembly,_chromosome:_4	GeneMark.hmm3	exon	28634912	28634959	0	-	.	ID=g14990.t2.exon4;Parent=g14990.t2;
OZ010655.1_Phania_funesta_genome_assembly,_chromosome:_4	GeneMark.hmm3	intron	28634960	28635024	.	-	2	ID=g14990.t2.intron4;Parent=g14990.t2;
OZ010655.1_Phania_funesta_genome_assembly,_chromosome:_4	GeneMark.hmm3	CDS	28635025	28635066	.	-	2	ID=g14990.t2.CDS5;Parent=g14990.t2;
OZ010655.1_Phania_funesta_genome_assembly,_chromosome:_4	GeneMark.hmm3	exon	28635025	28635066	0	-	.	ID=g14990.t2.exon5;Parent=g14990.t2;
OZ010655.1_Phania_funesta_genome_assembly,_chromosome:_4	GeneMark.hmm3	intron	28635067	28635096	.	-	0	ID=g14990.t2.intron5;Parent=g14990.t2;
OZ010655.1_Phania_funesta_genome_assembly,_chromosome:_4	GeneMark.hmm3	CDS	28635097	28635184	.	-	0	ID=g14990.t2.CDS6;Parent=g14990.t2;
OZ010655.1_Phania_funesta_genome_assembly,_chromosome:_4	GeneMark.hmm3	exon	28635097	28635184	0	-	.	ID=g14990.t2.exon6;Parent=g14990.t2;
OZ010655.1_Phania_funesta_genome_assembly,_chromosome:_4	GeneMark.hmm3	start_codon	28635182	28635184	.	-	0	ID=g14990.t2.start1;Parent=g14990.t2;
OZ010655.1_Phania_funesta_genome_assembly,_chromosome:_4	AUGUSTUS	gene	28654174	28671002	.	+	.	ID=g14991;
OZ010655.1_Phania_funesta_genome_assembly,_chromosome:_4	AUGUSTUS	mRNA	28654174	28671002	0.99	+	.	ID=g14991.t1;Parent=g14991;
OZ010655.1_Phania_funesta_genome_assembly,_chromosome:_4	AUGUSTUS	start_codon	28654174	28654176	.	+	0	ID=g14991.t1.start1;Parent=g14991.t1;
OZ010655.1_Phania_funesta_genome_assembly,_chromosome:_4	AUGUSTUS	CDS	28654174	28654309	0.99	+	0	ID=g14991.t1.CDS1;Parent=g14991.t1;
OZ010655.1_Phania_funesta_genome_assembly,_chromosome:_4	AUGUSTUS	exon	28654174	28654309	.	+	.	ID=g14991.t1.exon1;Parent=g14991.t1;
OZ010655.1_Phania_funesta_genome_assembly,_chromosome:_4	AUGUSTUS	intron	28654310	28656802	1	+	.	ID=g14991.t1.intron1;Parent=g14991.t1;
OZ010655.1_Phania_funesta_genome_assembly,_chromosome:_4	AUGUSTUS	CDS	28656803	28657077	1	+	2	ID=g14991.t1.CDS2;Parent=g14991.t1;
OZ010655.1_Phania_funesta_genome_assembly,_chromosome:_4	AUGUSTUS	exon	28656803	28657077	.	+	.	ID=g14991.t1.exon2;Parent=g14991.t1;
OZ010655.1_Phania_funesta_genome_assembly,_chromosome:_4	AUGUSTUS	intron	28657078	28664916	1	+	.	ID=g14991.t1.intron2;Parent=g14991.t1;
OZ010655.1_Phania_funesta_genome_assembly,_chromosome:_4	AUGUSTUS	CDS	28664917	28665121	1	+	0	ID=g14991.t1.CDS3;Parent=g14991.t1;
OZ010655.1_Phania_funesta_genome_assembly,_chromosome:_4	AUGUSTUS	exon	28664917	28665121	.	+	.	ID=g14991.t1.exon3;Parent=g14991.t1;
OZ010655.1_Phania_funesta_genome_assembly,_chromosome:_4	AUGUSTUS	intron	28665122	28665190	1	+	.	ID=g14991.t1.intron3;Parent=g14991.t1;
OZ010655.1_Phania_funesta_genome_assembly,_chromosome:_4	AUGUSTUS	CDS	28665191	28665393	1	+	2	ID=g14991.t1.CDS4;Parent=g14991.t1;
OZ010655.1_Phania_funesta_genome_assembly,_chromosome:_4	AUGUSTUS	exon	28665191	28665393	.	+	.	ID=g14991.t1.exon4;Parent=g14991.t1;
OZ010655.1_Phania_funesta_genome_assembly,_chromosome:_4	AUGUSTUS	intron	28665394	28665457	1	+	.	ID=g14991.t1.intron4;Parent=g14991.t1;
OZ010655.1_Phania_funesta_genome_assembly,_chromosome:_4	AUGUSTUS	CDS	28665458	28665593	1	+	0	ID=g14991.t1.CDS5;Parent=g14991.t1;
OZ010655.1_Phania_funesta_genome_assembly,_chromosome:_4	AUGUSTUS	exon	28665458	28665593	.	+	.	ID=g14991.t1.exon5;Parent=g14991.t1;
OZ010655.1_Phania_funesta_genome_assembly,_chromosome:_4	AUGUSTUS	intron	28665594	28665667	1	+	.	ID=g14991.t1.intron5;Parent=g14991.t1;
OZ010655.1_Phania_funesta_genome_assembly,_chromosome:_4	AUGUSTUS	CDS	28665668	28665833	1	+	2	ID=g14991.t1.CDS6;Parent=g14991.t1;
OZ010655.1_Phania_funesta_genome_assembly,_chromosome:_4	AUGUSTUS	exon	28665668	28665833	.	+	.	ID=g14991.t1.exon6;Parent=g14991.t1;
OZ010655.1_Phania_funesta_genome_assembly,_chromosome:_4	AUGUSTUS	intron	28665834	28670956	1	+	.	ID=g14991.t1.intron6;Parent=g14991.t1;
OZ010655.1_Phania_funesta_genome_assembly,_chromosome:_4	AUGUSTUS	CDS	28670957	28671002	1	+	1	ID=g14991.t1.CDS7;Parent=g14991.t1;
OZ010655.1_Phania_funesta_genome_assembly,_chromosome:_4	AUGUSTUS	exon	28670957	28671002	.	+	.	ID=g14991.t1.exon7;Parent=g14991.t1;
OZ010655.1_Phania_funesta_genome_assembly,_chromosome:_4	AUGUSTUS	stop_codon	28671000	28671002	.	+	0	ID=g14991.t1.stop1;Parent=g14991.t1;
OZ010655.1_Phania_funesta_genome_assembly,_chromosome:_4	AUGUSTUS	gene	28674645	28675097	.	-	.	ID=g14992;
OZ010655.1_Phania_funesta_genome_assembly,_chromosome:_4	AUGUSTUS	mRNA	28674645	28675097	0.99	-	.	ID=g14992.t1;Parent=g14992;
OZ010655.1_Phania_funesta_genome_assembly,_chromosome:_4	AUGUSTUS	stop_codon	28674645	28674647	.	-	0	ID=g14992.t1.stop1;Parent=g14992.t1;
OZ010655.1_Phania_funesta_genome_assembly,_chromosome:_4	AUGUSTUS	CDS	28674645	28674877	1	-	2	ID=g14992.t1.CDS1;Parent=g14992.t1;
OZ010655.1_Phania_funesta_genome_assembly,_chromosome:_4	AUGUSTUS	exon	28674645	28674877	.	-	.	ID=g14992.t1.exon1;Parent=g14992.t1;
OZ010655.1_Phania_funesta_genome_assembly,_chromosome:_4	AUGUSTUS	intron	28674878	28674933	0.99	-	.	ID=g14992.t1.intron1;Parent=g14992.t1;
OZ010655.1_Phania_funesta_genome_assembly,_chromosome:_4	AUGUSTUS	CDS	28674934	28674964	0.99	-	0	ID=g14992.t1.CDS2;Parent=g14992.t1;
OZ010655.1_Phania_funesta_genome_assembly,_chromosome:_4	AUGUSTUS	exon	28674934	28674964	.	-	.	ID=g14992.t1.exon2;Parent=g14992.t1;
OZ010655.1_Phania_funesta_genome_assembly,_chromosome:_4	AUGUSTUS	intron	28674965	28675025	1	-	.	ID=g14992.t1.intron2;Parent=g14992.t1;
OZ010655.1_Phania_funesta_genome_assembly,_chromosome:_4	AUGUSTUS	CDS	28675026	28675097	1	-	0	ID=g14992.t1.CDS3;Parent=g14992.t1;
OZ010655.1_Phania_funesta_genome_assembly,_chromosome:_4	AUGUSTUS	exon	28675026	28675097	.	-	.	ID=g14992.t1.exon3;Parent=g14992.t1;
OZ010655.1_Phania_funesta_genome_assembly,_chromosome:_4	AUGUSTUS	start_codon	28675095	28675097	.	-	0	ID=g14992.t1.start1;Parent=g14992.t1;
OZ010655.1_Phania_funesta_genome_assembly,_chromosome:_4	AUGUSTUS	gene	28703281	28703541	.	+	.	ID=g14993;
OZ010655.1_Phania_funesta_genome_assembly,_chromosome:_4	AUGUSTUS	mRNA	28703281	28703541	0.77	+	.	ID=g14993.t1;Parent=g14993;
OZ010655.1_Phania_funesta_genome_assembly,_chromosome:_4	AUGUSTUS	start_codon	28703281	28703283	.	+	0	ID=g14993.t1.start1;Parent=g14993.t1;
OZ010655.1_Phania_funesta_genome_assembly,_chromosome:_4	AUGUSTUS	CDS	28703281	28703541	0.77	+	0	ID=g14993.t1.CDS1;Parent=g14993.t1;
OZ010655.1_Phania_funesta_genome_assembly,_chromosome:_4	AUGUSTUS	exon	28703281	28703541	.	+	.	ID=g14993.t1.exon1;Parent=g14993.t1;
OZ010655.1_Phania_funesta_genome_assembly,_chromosome:_4	AUGUSTUS	stop_codon	28703539	28703541	.	+	0	ID=g14993.t1.stop1;Parent=g14993.t1;
OZ010655.1_Phania_funesta_genome_assembly,_chromosome:_4	AUGUSTUS	gene	28778038	28788116	.	+	.	ID=g14994;
OZ010655.1_Phania_funesta_genome_assembly,_chromosome:_4	AUGUSTUS	mRNA	28778038	28788116	1	+	.	ID=g14994.t1;Parent=g14994;
OZ010655.1_Phania_funesta_genome_assembly,_chromosome:_4	AUGUSTUS	start_codon	28778038	28778040	.	+	0	ID=g14994.t1.start1;Parent=g14994.t1;
OZ010655.1_Phania_funesta_genome_assembly,_chromosome:_4	AUGUSTUS	CDS	28778038	28778820	1	+	0	ID=g14994.t1.CDS1;Parent=g14994.t1;
OZ010655.1_Phania_funesta_genome_assembly,_chromosome:_4	AUGUSTUS	exon	28778038	28778820	.	+	.	ID=g14994.t1.exon1;Parent=g14994.t1;
OZ010655.1_Phania_funesta_genome_assembly,_chromosome:_4	AUGUSTUS	intron	28778821	28778884	1	+	.	ID=g14994.t1.intron1;Parent=g14994.t1;
OZ010655.1_Phania_funesta_genome_assembly,_chromosome:_4	AUGUSTUS	CDS	28778885	28779118	1	+	0	ID=g14994.t1.CDS2;Parent=g14994.t1;
OZ010655.1_Phania_funesta_genome_assembly,_chromosome:_4	AUGUSTUS	exon	28778885	28779118	.	+	.	ID=g14994.t1.exon2;Parent=g14994.t1;
OZ010655.1_Phania_funesta_genome_assembly,_chromosome:_4	AUGUSTUS	intron	28779119	28780197	1	+	.	ID=g14994.t1.intron2;Parent=g14994.t1;
OZ010655.1_Phania_funesta_genome_assembly,_chromosome:_4	AUGUSTUS	CDS	28780198	28780608	1	+	0	ID=g14994.t1.CDS3;Parent=g14994.t1;
OZ010655.1_Phania_funesta_genome_assembly,_chromosome:_4	AUGUSTUS	exon	28780198	28780608	.	+	.	ID=g14994.t1.exon3;Parent=g14994.t1;
OZ010655.1_Phania_funesta_genome_assembly,_chromosome:_4	AUGUSTUS	intron	28780609	28780998	1	+	.	ID=g14994.t1.intron3;Parent=g14994.t1;
OZ010655.1_Phania_funesta_genome_assembly,_chromosome:_4	AUGUSTUS	CDS	28780999	28781130	1	+	0	ID=g14994.t1.CDS4;Parent=g14994.t1;
OZ010655.1_Phania_funesta_genome_assembly,_chromosome:_4	AUGUSTUS	exon	28780999	28781130	.	+	.	ID=g14994.t1.exon4;Parent=g14994.t1;
OZ010655.1_Phania_funesta_genome_assembly,_chromosome:_4	AUGUSTUS	intron	28781131	28781187	1	+	.	ID=g14994.t1.intron4;Parent=g14994.t1;
OZ010655.1_Phania_funesta_genome_assembly,_chromosome:_4	AUGUSTUS	CDS	28781188	28781332	1	+	0	ID=g14994.t1.CDS5;Parent=g14994.t1;
OZ010655.1_Phania_funesta_genome_assembly,_chromosome:_4	AUGUSTUS	exon	28781188	28781332	.	+	.	ID=g14994.t1.exon5;Parent=g14994.t1;
OZ010655.1_Phania_funesta_genome_assembly,_chromosome:_4	AUGUSTUS	intron	28781333	28787031	1	+	.	ID=g14994.t1.intron5;Parent=g14994.t1;
OZ010655.1_Phania_funesta_genome_assembly,_chromosome:_4	AUGUSTUS	CDS	28787032	28788116	1	+	2	ID=g14994.t1.CDS6;Parent=g14994.t1;
OZ010655.1_Phania_funesta_genome_assembly,_chromosome:_4	AUGUSTUS	exon	28787032	28788116	.	+	.	ID=g14994.t1.exon6;Parent=g14994.t1;
OZ010655.1_Phania_funesta_genome_assembly,_chromosome:_4	AUGUSTUS	stop_codon	28788114	28788116	.	+	0	ID=g14994.t1.stop1;Parent=g14994.t1;
OZ010655.1_Phania_funesta_genome_assembly,_chromosome:_4	AUGUSTUS	mRNA	28778038	28788116	1	+	.	ID=g14994.t2;Parent=g14994;
OZ010655.1_Phania_funesta_genome_assembly,_chromosome:_4	AUGUSTUS	start_codon	28778038	28778040	.	+	0	ID=g14994.t2.start1;Parent=g14994.t2;
OZ010655.1_Phania_funesta_genome_assembly,_chromosome:_4	AUGUSTUS	CDS	28778038	28778820	1	+	0	ID=g14994.t2.CDS1;Parent=g14994.t2;
OZ010655.1_Phania_funesta_genome_assembly,_chromosome:_4	AUGUSTUS	exon	28778038	28778820	.	+	.	ID=g14994.t2.exon1;Parent=g14994.t2;
OZ010655.1_Phania_funesta_genome_assembly,_chromosome:_4	AUGUSTUS	intron	28778821	28778884	1	+	.	ID=g14994.t2.intron1;Parent=g14994.t2;
OZ010655.1_Phania_funesta_genome_assembly,_chromosome:_4	AUGUSTUS	CDS	28778885	28779112	1	+	0	ID=g14994.t2.CDS2;Parent=g14994.t2;
OZ010655.1_Phania_funesta_genome_assembly,_chromosome:_4	AUGUSTUS	exon	28778885	28779112	.	+	.	ID=g14994.t2.exon2;Parent=g14994.t2;
OZ010655.1_Phania_funesta_genome_assembly,_chromosome:_4	AUGUSTUS	intron	28779113	28780197	1	+	.	ID=g14994.t2.intron2;Parent=g14994.t2;
OZ010655.1_Phania_funesta_genome_assembly,_chromosome:_4	AUGUSTUS	CDS	28780198	28780608	1	+	0	ID=g14994.t2.CDS3;Parent=g14994.t2;
OZ010655.1_Phania_funesta_genome_assembly,_chromosome:_4	AUGUSTUS	exon	28780198	28780608	.	+	.	ID=g14994.t2.exon3;Parent=g14994.t2;
OZ010655.1_Phania_funesta_genome_assembly,_chromosome:_4	AUGUSTUS	intron	28780609	28780998	1	+	.	ID=g14994.t2.intron3;Parent=g14994.t2;
OZ010655.1_Phania_funesta_genome_assembly,_chromosome:_4	AUGUSTUS	CDS	28780999	28781130	1	+	0	ID=g14994.t2.CDS4;Parent=g14994.t2;
OZ010655.1_Phania_funesta_genome_assembly,_chromosome:_4	AUGUSTUS	exon	28780999	28781130	.	+	.	ID=g14994.t2.exon4;Parent=g14994.t2;
OZ010655.1_Phania_funesta_genome_assembly,_chromosome:_4	AUGUSTUS	intron	28781131	28781187	1	+	.	ID=g14994.t2.intron4;Parent=g14994.t2;
OZ010655.1_Phania_funesta_genome_assembly,_chromosome:_4	AUGUSTUS	CDS	28781188	28781332	1	+	0	ID=g14994.t2.CDS5;Parent=g14994.t2;
OZ010655.1_Phania_funesta_genome_assembly,_chromosome:_4	AUGUSTUS	exon	28781188	28781332	.	+	.	ID=g14994.t2.exon5;Parent=g14994.t2;
OZ010655.1_Phania_funesta_genome_assembly,_chromosome:_4	AUGUSTUS	intron	28781333	28787031	1	+	.	ID=g14994.t2.intron5;Parent=g14994.t2;
OZ010655.1_Phania_funesta_genome_assembly,_chromosome:_4	AUGUSTUS	CDS	28787032	28788116	1	+	2	ID=g14994.t2.CDS6;Parent=g14994.t2;
OZ010655.1_Phania_funesta_genome_assembly,_chromosome:_4	AUGUSTUS	exon	28787032	28788116	.	+	.	ID=g14994.t2.exon6;Parent=g14994.t2;
OZ010655.1_Phania_funesta_genome_assembly,_chromosome:_4	AUGUSTUS	stop_codon	28788114	28788116	.	+	0	ID=g14994.t2.stop1;Parent=g14994.t2;
OZ010655.1_Phania_funesta_genome_assembly,_chromosome:_4	AUGUSTUS	gene	28796640	28800046	.	+	.	ID=g14995;
OZ010655.1_Phania_funesta_genome_assembly,_chromosome:_4	AUGUSTUS	mRNA	28796640	28800046	0.22	+	.	ID=g14995.t1;Parent=g14995;
OZ010655.1_Phania_funesta_genome_assembly,_chromosome:_4	AUGUSTUS	start_codon	28796640	28796642	.	+	0	ID=g14995.t1.start1;Parent=g14995.t1;
OZ010655.1_Phania_funesta_genome_assembly,_chromosome:_4	AUGUSTUS	CDS	28796640	28796708	0.22	+	0	ID=g14995.t1.CDS1;Parent=g14995.t1;
OZ010655.1_Phania_funesta_genome_assembly,_chromosome:_4	AUGUSTUS	exon	28796640	28796708	.	+	.	ID=g14995.t1.exon1;Parent=g14995.t1;
OZ010655.1_Phania_funesta_genome_assembly,_chromosome:_4	AUGUSTUS	intron	28796709	28799848	0.22	+	.	ID=g14995.t1.intron1;Parent=g14995.t1;
OZ010655.1_Phania_funesta_genome_assembly,_chromosome:_4	AUGUSTUS	CDS	28799849	28800046	1	+	0	ID=g14995.t1.CDS2;Parent=g14995.t1;
OZ010655.1_Phania_funesta_genome_assembly,_chromosome:_4	AUGUSTUS	exon	28799849	28800046	.	+	.	ID=g14995.t1.exon2;Parent=g14995.t1;
OZ010655.1_Phania_funesta_genome_assembly,_chromosome:_4	AUGUSTUS	stop_codon	28800044	28800046	.	+	0	ID=g14995.t1.stop1;Parent=g14995.t1;
OZ010655.1_Phania_funesta_genome_assembly,_chromosome:_4	AUGUSTUS	gene	28826549	28833647	.	-	.	ID=g14996;
OZ010655.1_Phania_funesta_genome_assembly,_chromosome:_4	AUGUSTUS	mRNA	28826549	28833647	0.4	-	.	ID=g14996.t1;Parent=g14996;
OZ010655.1_Phania_funesta_genome_assembly,_chromosome:_4	AUGUSTUS	stop_codon	28826549	28826551	.	-	0	ID=g14996.t1.stop1;Parent=g14996.t1;
OZ010655.1_Phania_funesta_genome_assembly,_chromosome:_4	AUGUSTUS	CDS	28826549	28826910	0.75	-	2	ID=g14996.t1.CDS1;Parent=g14996.t1;
OZ010655.1_Phania_funesta_genome_assembly,_chromosome:_4	AUGUSTUS	exon	28826549	28826910	.	-	.	ID=g14996.t1.exon1;Parent=g14996.t1;
OZ010655.1_Phania_funesta_genome_assembly,_chromosome:_4	AUGUSTUS	intron	28826911	28832326	0.4	-	.	ID=g14996.t1.intron1;Parent=g14996.t1;
OZ010655.1_Phania_funesta_genome_assembly,_chromosome:_4	AUGUSTUS	CDS	28832327	28832706	0.4	-	1	ID=g14996.t1.CDS2;Parent=g14996.t1;
OZ010655.1_Phania_funesta_genome_assembly,_chromosome:_4	AUGUSTUS	exon	28832327	28832706	.	-	.	ID=g14996.t1.exon2;Parent=g14996.t1;
OZ010655.1_Phania_funesta_genome_assembly,_chromosome:_4	AUGUSTUS	intron	28832707	28832904	1	-	.	ID=g14996.t1.intron2;Parent=g14996.t1;
OZ010655.1_Phania_funesta_genome_assembly,_chromosome:_4	AUGUSTUS	CDS	28832905	28833647	1	-	0	ID=g14996.t1.CDS3;Parent=g14996.t1;
OZ010655.1_Phania_funesta_genome_assembly,_chromosome:_4	AUGUSTUS	exon	28832905	28833647	.	-	.	ID=g14996.t1.exon3;Parent=g14996.t1;
OZ010655.1_Phania_funesta_genome_assembly,_chromosome:_4	AUGUSTUS	start_codon	28833645	28833647	.	-	0	ID=g14996.t1.start1;Parent=g14996.t1;
OZ010655.1_Phania_funesta_genome_assembly,_chromosome:_4	AUGUSTUS	gene	28844585	28845934	.	-	.	ID=g14997;
OZ010655.1_Phania_funesta_genome_assembly,_chromosome:_4	AUGUSTUS	mRNA	28844585	28845934	0.95	-	.	ID=g14997.t1;Parent=g14997;
OZ010655.1_Phania_funesta_genome_assembly,_chromosome:_4	AUGUSTUS	stop_codon	28844585	28844587	.	-	0	ID=g14997.t1.stop1;Parent=g14997.t1;
OZ010655.1_Phania_funesta_genome_assembly,_chromosome:_4	AUGUSTUS	CDS	28844585	28844993	0.95	-	1	ID=g14997.t1.CDS1;Parent=g14997.t1;
OZ010655.1_Phania_funesta_genome_assembly,_chromosome:_4	AUGUSTUS	exon	28844585	28844993	.	-	.	ID=g14997.t1.exon1;Parent=g14997.t1;
OZ010655.1_Phania_funesta_genome_assembly,_chromosome:_4	AUGUSTUS	intron	28844994	28845191	1	-	.	ID=g14997.t1.intron1;Parent=g14997.t1;
OZ010655.1_Phania_funesta_genome_assembly,_chromosome:_4	AUGUSTUS	CDS	28845192	28845934	1	-	0	ID=g14997.t1.CDS2;Parent=g14997.t1;
OZ010655.1_Phania_funesta_genome_assembly,_chromosome:_4	AUGUSTUS	exon	28845192	28845934	.	-	.	ID=g14997.t1.exon2;Parent=g14997.t1;
OZ010655.1_Phania_funesta_genome_assembly,_chromosome:_4	AUGUSTUS	start_codon	28845932	28845934	.	-	0	ID=g14997.t1.start1;Parent=g14997.t1;
OZ010655.1_Phania_funesta_genome_assembly,_chromosome:_4	AUGUSTUS	gene	28877414	28880014	.	+	.	ID=g14998;
OZ010655.1_Phania_funesta_genome_assembly,_chromosome:_4	AUGUSTUS	mRNA	28877414	28880014	1	+	.	ID=g14998.t1;Parent=g14998;
OZ010655.1_Phania_funesta_genome_assembly,_chromosome:_4	AUGUSTUS	start_codon	28877414	28877416	.	+	0	ID=g14998.t1.start1;Parent=g14998.t1;
OZ010655.1_Phania_funesta_genome_assembly,_chromosome:_4	AUGUSTUS	CDS	28877414	28878156	1	+	0	ID=g14998.t1.CDS1;Parent=g14998.t1;
OZ010655.1_Phania_funesta_genome_assembly,_chromosome:_4	AUGUSTUS	exon	28877414	28878156	.	+	.	ID=g14998.t1.exon1;Parent=g14998.t1;
OZ010655.1_Phania_funesta_genome_assembly,_chromosome:_4	AUGUSTUS	intron	28878157	28878617	1	+	.	ID=g14998.t1.intron1;Parent=g14998.t1;
OZ010655.1_Phania_funesta_genome_assembly,_chromosome:_4	AUGUSTUS	CDS	28878618	28878978	1	+	1	ID=g14998.t1.CDS2;Parent=g14998.t1;
OZ010655.1_Phania_funesta_genome_assembly,_chromosome:_4	AUGUSTUS	exon	28878618	28878978	.	+	.	ID=g14998.t1.exon2;Parent=g14998.t1;
OZ010655.1_Phania_funesta_genome_assembly,_chromosome:_4	AUGUSTUS	intron	28878979	28879963	1	+	.	ID=g14998.t1.intron2;Parent=g14998.t1;
OZ010655.1_Phania_funesta_genome_assembly,_chromosome:_4	AUGUSTUS	CDS	28879964	28880014	1	+	0	ID=g14998.t1.CDS3;Parent=g14998.t1;
OZ010655.1_Phania_funesta_genome_assembly,_chromosome:_4	AUGUSTUS	exon	28879964	28880014	.	+	.	ID=g14998.t1.exon3;Parent=g14998.t1;
OZ010655.1_Phania_funesta_genome_assembly,_chromosome:_4	AUGUSTUS	stop_codon	28880012	28880014	.	+	0	ID=g14998.t1.stop1;Parent=g14998.t1;
OZ010655.1_Phania_funesta_genome_assembly,_chromosome:_4	AUGUSTUS	gene	28881410	28882726	.	+	.	ID=g14999;
OZ010655.1_Phania_funesta_genome_assembly,_chromosome:_4	AUGUSTUS	mRNA	28881410	28882726	1	+	.	ID=g14999.t1;Parent=g14999;
OZ010655.1_Phania_funesta_genome_assembly,_chromosome:_4	AUGUSTUS	start_codon	28881410	28881412	.	+	0	ID=g14999.t1.start1;Parent=g14999.t1;
OZ010655.1_Phania_funesta_genome_assembly,_chromosome:_4	AUGUSTUS	CDS	28881410	28881746	1	+	0	ID=g14999.t1.CDS1;Parent=g14999.t1;
OZ010655.1_Phania_funesta_genome_assembly,_chromosome:_4	AUGUSTUS	exon	28881410	28881746	.	+	.	ID=g14999.t1.exon1;Parent=g14999.t1;
OZ010655.1_Phania_funesta_genome_assembly,_chromosome:_4	AUGUSTUS	intron	28881747	28882010	1	+	.	ID=g14999.t1.intron1;Parent=g14999.t1;
OZ010655.1_Phania_funesta_genome_assembly,_chromosome:_4	AUGUSTUS	CDS	28882011	28882726	1	+	2	ID=g14999.t1.CDS2;Parent=g14999.t1;
OZ010655.1_Phania_funesta_genome_assembly,_chromosome:_4	AUGUSTUS	exon	28882011	28882726	.	+	.	ID=g14999.t1.exon2;Parent=g14999.t1;
OZ010655.1_Phania_funesta_genome_assembly,_chromosome:_4	AUGUSTUS	stop_codon	28882724	28882726	.	+	0	ID=g14999.t1.stop1;Parent=g14999.t1;
OZ010655.1_Phania_funesta_genome_assembly,_chromosome:_4	AUGUSTUS	gene	28884443	28885848	.	+	.	ID=g15000;
OZ010655.1_Phania_funesta_genome_assembly,_chromosome:_4	AUGUSTUS	mRNA	28884443	28885848	0.86	+	.	ID=g15000.t1;Parent=g15000;
OZ010655.1_Phania_funesta_genome_assembly,_chromosome:_4	AUGUSTUS	start_codon	28884443	28884445	.	+	0	ID=g15000.t1.start1;Parent=g15000.t1;
OZ010655.1_Phania_funesta_genome_assembly,_chromosome:_4	AUGUSTUS	CDS	28884443	28885160	0.86	+	0	ID=g15000.t1.CDS1;Parent=g15000.t1;
OZ010655.1_Phania_funesta_genome_assembly,_chromosome:_4	AUGUSTUS	exon	28884443	28885160	.	+	.	ID=g15000.t1.exon1;Parent=g15000.t1;
OZ010655.1_Phania_funesta_genome_assembly,_chromosome:_4	AUGUSTUS	intron	28885161	28885735	0.89	+	.	ID=g15000.t1.intron1;Parent=g15000.t1;
OZ010655.1_Phania_funesta_genome_assembly,_chromosome:_4	AUGUSTUS	CDS	28885736	28885848	0.89	+	2	ID=g15000.t1.CDS2;Parent=g15000.t1;
OZ010655.1_Phania_funesta_genome_assembly,_chromosome:_4	AUGUSTUS	exon	28885736	28885848	.	+	.	ID=g15000.t1.exon2;Parent=g15000.t1;
OZ010655.1_Phania_funesta_genome_assembly,_chromosome:_4	AUGUSTUS	stop_codon	28885846	28885848	.	+	0	ID=g15000.t1.stop1;Parent=g15000.t1;
OZ010655.1_Phania_funesta_genome_assembly,_chromosome:_4	AUGUSTUS	gene	28906561	28906893	.	+	.	ID=g15001;
OZ010655.1_Phania_funesta_genome_assembly,_chromosome:_4	AUGUSTUS	mRNA	28906561	28906893	1	+	.	ID=g15001.t1;Parent=g15001;
OZ010655.1_Phania_funesta_genome_assembly,_chromosome:_4	AUGUSTUS	start_codon	28906561	28906563	.	+	0	ID=g15001.t1.start1;Parent=g15001.t1;
OZ010655.1_Phania_funesta_genome_assembly,_chromosome:_4	AUGUSTUS	CDS	28906561	28906893	1	+	0	ID=g15001.t1.CDS1;Parent=g15001.t1;
OZ010655.1_Phania_funesta_genome_assembly,_chromosome:_4	AUGUSTUS	exon	28906561	28906893	.	+	.	ID=g15001.t1.exon1;Parent=g15001.t1;
OZ010655.1_Phania_funesta_genome_assembly,_chromosome:_4	AUGUSTUS	stop_codon	28906891	28906893	.	+	0	ID=g15001.t1.stop1;Parent=g15001.t1;
OZ010655.1_Phania_funesta_genome_assembly,_chromosome:_4	AUGUSTUS	gene	28933771	28987151	.	+	.	ID=g15002;
OZ010655.1_Phania_funesta_genome_assembly,_chromosome:_4	AUGUSTUS	mRNA	28933771	28987151	0.24	+	.	ID=g15002.t1;Parent=g15002;
OZ010655.1_Phania_funesta_genome_assembly,_chromosome:_4	AUGUSTUS	start_codon	28933771	28933773	.	+	0	ID=g15002.t1.start1;Parent=g15002.t1;
OZ010655.1_Phania_funesta_genome_assembly,_chromosome:_4	AUGUSTUS	CDS	28933771	28933776	0.27	+	0	ID=g15002.t1.CDS1;Parent=g15002.t1;
OZ010655.1_Phania_funesta_genome_assembly,_chromosome:_4	AUGUSTUS	exon	28933771	28933776	.	+	.	ID=g15002.t1.exon1;Parent=g15002.t1;
OZ010655.1_Phania_funesta_genome_assembly,_chromosome:_4	AUGUSTUS	intron	28933777	28945525	0.27	+	.	ID=g15002.t1.intron1;Parent=g15002.t1;
OZ010655.1_Phania_funesta_genome_assembly,_chromosome:_4	AUGUSTUS	CDS	28945526	28945679	0.71	+	0	ID=g15002.t1.CDS2;Parent=g15002.t1;
OZ010655.1_Phania_funesta_genome_assembly,_chromosome:_4	AUGUSTUS	exon	28945526	28945679	.	+	.	ID=g15002.t1.exon2;Parent=g15002.t1;
OZ010655.1_Phania_funesta_genome_assembly,_chromosome:_4	AUGUSTUS	intron	28945680	28945823	0.99	+	.	ID=g15002.t1.intron2;Parent=g15002.t1;
OZ010655.1_Phania_funesta_genome_assembly,_chromosome:_4	AUGUSTUS	CDS	28945824	28945921	0.99	+	2	ID=g15002.t1.CDS3;Parent=g15002.t1;
OZ010655.1_Phania_funesta_genome_assembly,_chromosome:_4	AUGUSTUS	exon	28945824	28945921	.	+	.	ID=g15002.t1.exon3;Parent=g15002.t1;
OZ010655.1_Phania_funesta_genome_assembly,_chromosome:_4	AUGUSTUS	intron	28945922	28979402	0.86	+	.	ID=g15002.t1.intron3;Parent=g15002.t1;
OZ010655.1_Phania_funesta_genome_assembly,_chromosome:_4	AUGUSTUS	CDS	28979403	28980336	1	+	0	ID=g15002.t1.CDS4;Parent=g15002.t1;
OZ010655.1_Phania_funesta_genome_assembly,_chromosome:_4	AUGUSTUS	exon	28979403	28980336	.	+	.	ID=g15002.t1.exon4;Parent=g15002.t1;
OZ010655.1_Phania_funesta_genome_assembly,_chromosome:_4	AUGUSTUS	intron	28980337	28986168	1	+	.	ID=g15002.t1.intron4;Parent=g15002.t1;
OZ010655.1_Phania_funesta_genome_assembly,_chromosome:_4	AUGUSTUS	CDS	28986169	28987151	1	+	2	ID=g15002.t1.CDS5;Parent=g15002.t1;
OZ010655.1_Phania_funesta_genome_assembly,_chromosome:_4	AUGUSTUS	exon	28986169	28987151	.	+	.	ID=g15002.t1.exon5;Parent=g15002.t1;
OZ010655.1_Phania_funesta_genome_assembly,_chromosome:_4	AUGUSTUS	stop_codon	28987149	28987151	.	+	0	ID=g15002.t1.stop1;Parent=g15002.t1;
OZ010655.1_Phania_funesta_genome_assembly,_chromosome:_4	AUGUSTUS	gene	29005923	29007921	.	+	.	ID=g15003;
OZ010655.1_Phania_funesta_genome_assembly,_chromosome:_4	AUGUSTUS	mRNA	29005923	29007921	0.25	+	.	ID=g15003.t1;Parent=g15003;
OZ010655.1_Phania_funesta_genome_assembly,_chromosome:_4	AUGUSTUS	start_codon	29005923	29005925	.	+	0	ID=g15003.t1.start1;Parent=g15003.t1;
OZ010655.1_Phania_funesta_genome_assembly,_chromosome:_4	AUGUSTUS	CDS	29005923	29006214	0.55	+	0	ID=g15003.t1.CDS1;Parent=g15003.t1;
OZ010655.1_Phania_funesta_genome_assembly,_chromosome:_4	AUGUSTUS	exon	29005923	29006214	.	+	.	ID=g15003.t1.exon1;Parent=g15003.t1;
OZ010655.1_Phania_funesta_genome_assembly,_chromosome:_4	AUGUSTUS	intron	29006215	29006847	0.59	+	.	ID=g15003.t1.intron1;Parent=g15003.t1;
OZ010655.1_Phania_funesta_genome_assembly,_chromosome:_4	AUGUSTUS	CDS	29006848	29007434	0.49	+	2	ID=g15003.t1.CDS2;Parent=g15003.t1;
OZ010655.1_Phania_funesta_genome_assembly,_chromosome:_4	AUGUSTUS	exon	29006848	29007434	.	+	.	ID=g15003.t1.exon2;Parent=g15003.t1;
OZ010655.1_Phania_funesta_genome_assembly,_chromosome:_4	AUGUSTUS	intron	29007435	29007627	0.5	+	.	ID=g15003.t1.intron2;Parent=g15003.t1;
OZ010655.1_Phania_funesta_genome_assembly,_chromosome:_4	AUGUSTUS	CDS	29007628	29007921	0.55	+	0	ID=g15003.t1.CDS3;Parent=g15003.t1;
OZ010655.1_Phania_funesta_genome_assembly,_chromosome:_4	AUGUSTUS	exon	29007628	29007921	.	+	.	ID=g15003.t1.exon3;Parent=g15003.t1;
OZ010655.1_Phania_funesta_genome_assembly,_chromosome:_4	AUGUSTUS	stop_codon	29007919	29007921	.	+	0	ID=g15003.t1.stop1;Parent=g15003.t1;
OZ010655.1_Phania_funesta_genome_assembly,_chromosome:_4	AUGUSTUS	gene	29008129	29008707	.	+	.	ID=g15004;
OZ010655.1_Phania_funesta_genome_assembly,_chromosome:_4	AUGUSTUS	mRNA	29008129	29008707	1	+	.	ID=g15004.t1;Parent=g15004;
OZ010655.1_Phania_funesta_genome_assembly,_chromosome:_4	AUGUSTUS	start_codon	29008129	29008131	.	+	0	ID=g15004.t1.start1;Parent=g15004.t1;
OZ010655.1_Phania_funesta_genome_assembly,_chromosome:_4	AUGUSTUS	CDS	29008129	29008707	1	+	0	ID=g15004.t1.CDS1;Parent=g15004.t1;
OZ010655.1_Phania_funesta_genome_assembly,_chromosome:_4	AUGUSTUS	exon	29008129	29008707	.	+	.	ID=g15004.t1.exon1;Parent=g15004.t1;
OZ010655.1_Phania_funesta_genome_assembly,_chromosome:_4	AUGUSTUS	stop_codon	29008705	29008707	.	+	0	ID=g15004.t1.stop1;Parent=g15004.t1;
OZ010655.1_Phania_funesta_genome_assembly,_chromosome:_4	AUGUSTUS	gene	29009407	29010288	.	+	.	ID=g15005;
OZ010655.1_Phania_funesta_genome_assembly,_chromosome:_4	AUGUSTUS	mRNA	29009407	29010288	0.96	+	.	ID=g15005.t1;Parent=g15005;
OZ010655.1_Phania_funesta_genome_assembly,_chromosome:_4	AUGUSTUS	start_codon	29009407	29009409	.	+	0	ID=g15005.t1.start1;Parent=g15005.t1;
OZ010655.1_Phania_funesta_genome_assembly,_chromosome:_4	AUGUSTUS	CDS	29009407	29010288	0.96	+	0	ID=g15005.t1.CDS1;Parent=g15005.t1;
OZ010655.1_Phania_funesta_genome_assembly,_chromosome:_4	AUGUSTUS	exon	29009407	29010288	.	+	.	ID=g15005.t1.exon1;Parent=g15005.t1;
OZ010655.1_Phania_funesta_genome_assembly,_chromosome:_4	AUGUSTUS	stop_codon	29010286	29010288	.	+	0	ID=g15005.t1.stop1;Parent=g15005.t1;
OZ010655.1_Phania_funesta_genome_assembly,_chromosome:_4	AUGUSTUS	gene	29010334	29010605	.	+	.	ID=g15006;
OZ010655.1_Phania_funesta_genome_assembly,_chromosome:_4	AUGUSTUS	mRNA	29010334	29010605	0.5	+	.	ID=g15006.t1;Parent=g15006;
OZ010655.1_Phania_funesta_genome_assembly,_chromosome:_4	AUGUSTUS	start_codon	29010334	29010336	.	+	0	ID=g15006.t1.start1;Parent=g15006.t1;
OZ010655.1_Phania_funesta_genome_assembly,_chromosome:_4	AUGUSTUS	CDS	29010334	29010464	0.5	+	0	ID=g15006.t1.CDS1;Parent=g15006.t1;
OZ010655.1_Phania_funesta_genome_assembly,_chromosome:_4	AUGUSTUS	exon	29010334	29010464	.	+	.	ID=g15006.t1.exon1;Parent=g15006.t1;
OZ010655.1_Phania_funesta_genome_assembly,_chromosome:_4	AUGUSTUS	intron	29010465	29010514	0.94	+	.	ID=g15006.t1.intron1;Parent=g15006.t1;
OZ010655.1_Phania_funesta_genome_assembly,_chromosome:_4	AUGUSTUS	CDS	29010515	29010605	0.99	+	1	ID=g15006.t1.CDS2;Parent=g15006.t1;
OZ010655.1_Phania_funesta_genome_assembly,_chromosome:_4	AUGUSTUS	exon	29010515	29010605	.	+	.	ID=g15006.t1.exon2;Parent=g15006.t1;
OZ010655.1_Phania_funesta_genome_assembly,_chromosome:_4	AUGUSTUS	stop_codon	29010603	29010605	.	+	0	ID=g15006.t1.stop1;Parent=g15006.t1;
OZ010655.1_Phania_funesta_genome_assembly,_chromosome:_4	AUGUSTUS	gene	29011170	29011991	.	+	.	ID=g15007;
OZ010655.1_Phania_funesta_genome_assembly,_chromosome:_4	AUGUSTUS	mRNA	29011170	29011991	1	+	.	ID=g15007.t1;Parent=g15007;
OZ010655.1_Phania_funesta_genome_assembly,_chromosome:_4	AUGUSTUS	start_codon	29011170	29011172	.	+	0	ID=g15007.t1.start1;Parent=g15007.t1;
OZ010655.1_Phania_funesta_genome_assembly,_chromosome:_4	AUGUSTUS	CDS	29011170	29011422	1	+	0	ID=g15007.t1.CDS1;Parent=g15007.t1;
OZ010655.1_Phania_funesta_genome_assembly,_chromosome:_4	AUGUSTUS	exon	29011170	29011422	.	+	.	ID=g15007.t1.exon1;Parent=g15007.t1;
OZ010655.1_Phania_funesta_genome_assembly,_chromosome:_4	AUGUSTUS	intron	29011423	29011686	1	+	.	ID=g15007.t1.intron1;Parent=g15007.t1;
OZ010655.1_Phania_funesta_genome_assembly,_chromosome:_4	AUGUSTUS	CDS	29011687	29011991	1	+	2	ID=g15007.t1.CDS2;Parent=g15007.t1;
OZ010655.1_Phania_funesta_genome_assembly,_chromosome:_4	AUGUSTUS	exon	29011687	29011991	.	+	.	ID=g15007.t1.exon2;Parent=g15007.t1;
OZ010655.1_Phania_funesta_genome_assembly,_chromosome:_4	AUGUSTUS	stop_codon	29011989	29011991	.	+	0	ID=g15007.t1.stop1;Parent=g15007.t1;
OZ010655.1_Phania_funesta_genome_assembly,_chromosome:_4	AUGUSTUS	gene	29013800	29014063	.	-	.	ID=g15008;
OZ010655.1_Phania_funesta_genome_assembly,_chromosome:_4	AUGUSTUS	mRNA	29013800	29014063	0.91	-	.	ID=g15008.t1;Parent=g15008;
OZ010655.1_Phania_funesta_genome_assembly,_chromosome:_4	AUGUSTUS	stop_codon	29013800	29013802	.	-	0	ID=g15008.t1.stop1;Parent=g15008.t1;
OZ010655.1_Phania_funesta_genome_assembly,_chromosome:_4	AUGUSTUS	CDS	29013800	29014063	0.91	-	0	ID=g15008.t1.CDS1;Parent=g15008.t1;
OZ010655.1_Phania_funesta_genome_assembly,_chromosome:_4	AUGUSTUS	exon	29013800	29014063	.	-	.	ID=g15008.t1.exon1;Parent=g15008.t1;
OZ010655.1_Phania_funesta_genome_assembly,_chromosome:_4	AUGUSTUS	start_codon	29014061	29014063	.	-	0	ID=g15008.t1.start1;Parent=g15008.t1;
OZ010655.1_Phania_funesta_genome_assembly,_chromosome:_4	AUGUSTUS	gene	29015043	29015312	.	-	.	ID=g15009;
OZ010655.1_Phania_funesta_genome_assembly,_chromosome:_4	AUGUSTUS	mRNA	29015043	29015312	0.95	-	.	ID=g15009.t1;Parent=g15009;
OZ010655.1_Phania_funesta_genome_assembly,_chromosome:_4	AUGUSTUS	stop_codon	29015043	29015045	.	-	0	ID=g15009.t1.stop1;Parent=g15009.t1;
OZ010655.1_Phania_funesta_genome_assembly,_chromosome:_4	AUGUSTUS	CDS	29015043	29015312	0.95	-	0	ID=g15009.t1.CDS1;Parent=g15009.t1;
OZ010655.1_Phania_funesta_genome_assembly,_chromosome:_4	AUGUSTUS	exon	29015043	29015312	.	-	.	ID=g15009.t1.exon1;Parent=g15009.t1;
OZ010655.1_Phania_funesta_genome_assembly,_chromosome:_4	AUGUSTUS	start_codon	29015310	29015312	.	-	0	ID=g15009.t1.start1;Parent=g15009.t1;
OZ010655.1_Phania_funesta_genome_assembly,_chromosome:_4	AUGUSTUS	gene	29034886	29036082	.	-	.	ID=g15010;
OZ010655.1_Phania_funesta_genome_assembly,_chromosome:_4	AUGUSTUS	mRNA	29034886	29036054	0.51	-	.	ID=g15010.t1;Parent=g15010;
OZ010655.1_Phania_funesta_genome_assembly,_chromosome:_4	AUGUSTUS	stop_codon	29034886	29034888	.	-	0	ID=g15010.t1.stop1;Parent=g15010.t1;
OZ010655.1_Phania_funesta_genome_assembly,_chromosome:_4	AUGUSTUS	CDS	29034886	29034962	0.97	-	2	ID=g15010.t1.CDS1;Parent=g15010.t1;
OZ010655.1_Phania_funesta_genome_assembly,_chromosome:_4	AUGUSTUS	exon	29034886	29034962	.	-	.	ID=g15010.t1.exon1;Parent=g15010.t1;
OZ010655.1_Phania_funesta_genome_assembly,_chromosome:_4	AUGUSTUS	intron	29034963	29035169	0.93	-	.	ID=g15010.t1.intron1;Parent=g15010.t1;
OZ010655.1_Phania_funesta_genome_assembly,_chromosome:_4	AUGUSTUS	CDS	29035170	29035247	0.93	-	2	ID=g15010.t1.CDS2;Parent=g15010.t1;
OZ010655.1_Phania_funesta_genome_assembly,_chromosome:_4	AUGUSTUS	exon	29035170	29035247	.	-	.	ID=g15010.t1.exon2;Parent=g15010.t1;
OZ010655.1_Phania_funesta_genome_assembly,_chromosome:_4	AUGUSTUS	intron	29035248	29035305	0.94	-	.	ID=g15010.t1.intron2;Parent=g15010.t1;
OZ010655.1_Phania_funesta_genome_assembly,_chromosome:_4	AUGUSTUS	CDS	29035306	29035729	0.79	-	0	ID=g15010.t1.CDS3;Parent=g15010.t1;
OZ010655.1_Phania_funesta_genome_assembly,_chromosome:_4	AUGUSTUS	exon	29035306	29035729	.	-	.	ID=g15010.t1.exon3;Parent=g15010.t1;
OZ010655.1_Phania_funesta_genome_assembly,_chromosome:_4	AUGUSTUS	intron	29035730	29035925	0.54	-	.	ID=g15010.t1.intron3;Parent=g15010.t1;
OZ010655.1_Phania_funesta_genome_assembly,_chromosome:_4	AUGUSTUS	CDS	29035926	29036054	0.61	-	0	ID=g15010.t1.CDS4;Parent=g15010.t1;
OZ010655.1_Phania_funesta_genome_assembly,_chromosome:_4	AUGUSTUS	exon	29035926	29036054	.	-	.	ID=g15010.t1.exon4;Parent=g15010.t1;
OZ010655.1_Phania_funesta_genome_assembly,_chromosome:_4	AUGUSTUS	start_codon	29036052	29036054	.	-	0	ID=g15010.t1.start1;Parent=g15010.t1;
OZ010655.1_Phania_funesta_genome_assembly,_chromosome:_4	AUGUSTUS	mRNA	29034886	29035175	0.62	-	.	ID=g15010.t2;Parent=g15010;
OZ010655.1_Phania_funesta_genome_assembly,_chromosome:_4	AUGUSTUS	stop_codon	29034886	29034888	.	-	0	ID=g15010.t2.stop1;Parent=g15010.t2;
OZ010655.1_Phania_funesta_genome_assembly,_chromosome:_4	AUGUSTUS	CDS	29034886	29034962	0.96	-	2	ID=g15010.t2.CDS1;Parent=g15010.t2;
OZ010655.1_Phania_funesta_genome_assembly,_chromosome:_4	AUGUSTUS	exon	29034886	29034962	.	-	.	ID=g15010.t2.exon1;Parent=g15010.t2;
OZ010655.1_Phania_funesta_genome_assembly,_chromosome:_4	AUGUSTUS	intron	29034963	29035033	0.62	-	.	ID=g15010.t2.intron1;Parent=g15010.t2;
OZ010655.1_Phania_funesta_genome_assembly,_chromosome:_4	AUGUSTUS	CDS	29035034	29035175	0.62	-	0	ID=g15010.t2.CDS2;Parent=g15010.t2;
OZ010655.1_Phania_funesta_genome_assembly,_chromosome:_4	AUGUSTUS	exon	29035034	29035175	.	-	.	ID=g15010.t2.exon2;Parent=g15010.t2;
OZ010655.1_Phania_funesta_genome_assembly,_chromosome:_4	AUGUSTUS	start_codon	29035173	29035175	.	-	0	ID=g15010.t2.start1;Parent=g15010.t2;
OZ010655.1_Phania_funesta_genome_assembly,_chromosome:_4	AUGUSTUS	mRNA	29034886	29036082	0.49	-	.	ID=g15010.t3;Parent=g15010;
OZ010655.1_Phania_funesta_genome_assembly,_chromosome:_4	AUGUSTUS	stop_codon	29034886	29034888	.	-	0	ID=g15010.t3.stop1;Parent=g15010.t3;
OZ010655.1_Phania_funesta_genome_assembly,_chromosome:_4	AUGUSTUS	CDS	29034886	29034962	0.98	-	2	ID=g15010.t3.CDS1;Parent=g15010.t3;
OZ010655.1_Phania_funesta_genome_assembly,_chromosome:_4	AUGUSTUS	exon	29034886	29034962	.	-	.	ID=g15010.t3.exon1;Parent=g15010.t3;
OZ010655.1_Phania_funesta_genome_assembly,_chromosome:_4	AUGUSTUS	intron	29034963	29035169	0.55	-	.	ID=g15010.t3.intron1;Parent=g15010.t3;
OZ010655.1_Phania_funesta_genome_assembly,_chromosome:_4	AUGUSTUS	CDS	29035170	29035247	0.53	-	2	ID=g15010.t3.CDS2;Parent=g15010.t3;
OZ010655.1_Phania_funesta_genome_assembly,_chromosome:_4	AUGUSTUS	exon	29035170	29035247	.	-	.	ID=g15010.t3.exon2;Parent=g15010.t3;
OZ010655.1_Phania_funesta_genome_assembly,_chromosome:_4	AUGUSTUS	intron	29035248	29035305	0.53	-	.	ID=g15010.t3.intron2;Parent=g15010.t3;
OZ010655.1_Phania_funesta_genome_assembly,_chromosome:_4	AUGUSTUS	CDS	29035306	29035653	0.55	-	2	ID=g15010.t3.CDS3;Parent=g15010.t3;
OZ010655.1_Phania_funesta_genome_assembly,_chromosome:_4	AUGUSTUS	exon	29035306	29035653	.	-	.	ID=g15010.t3.exon3;Parent=g15010.t3;
OZ010655.1_Phania_funesta_genome_assembly,_chromosome:_4	AUGUSTUS	intron	29035654	29036048	0.57	-	.	ID=g15010.t3.intron3;Parent=g15010.t3;
OZ010655.1_Phania_funesta_genome_assembly,_chromosome:_4	AUGUSTUS	CDS	29036049	29036082	0.98	-	0	ID=g15010.t3.CDS4;Parent=g15010.t3;
OZ010655.1_Phania_funesta_genome_assembly,_chromosome:_4	AUGUSTUS	exon	29036049	29036082	.	-	.	ID=g15010.t3.exon4;Parent=g15010.t3;
OZ010655.1_Phania_funesta_genome_assembly,_chromosome:_4	AUGUSTUS	start_codon	29036080	29036082	.	-	0	ID=g15010.t3.start1;Parent=g15010.t3;
OZ010655.1_Phania_funesta_genome_assembly,_chromosome:_4	AUGUSTUS	gene	29036226	29037336	.	-	.	ID=g15011;
OZ010655.1_Phania_funesta_genome_assembly,_chromosome:_4	AUGUSTUS	mRNA	29036226	29037336	0.73	-	.	ID=g15011.t1;Parent=g15011;
OZ010655.1_Phania_funesta_genome_assembly,_chromosome:_4	AUGUSTUS	stop_codon	29036226	29036228	.	-	0	ID=g15011.t1.stop1;Parent=g15011.t1;
OZ010655.1_Phania_funesta_genome_assembly,_chromosome:_4	AUGUSTUS	CDS	29036226	29036452	0.97	-	2	ID=g15011.t1.CDS1;Parent=g15011.t1;
OZ010655.1_Phania_funesta_genome_assembly,_chromosome:_4	AUGUSTUS	exon	29036226	29036452	.	-	.	ID=g15011.t1.exon1;Parent=g15011.t1;
OZ010655.1_Phania_funesta_genome_assembly,_chromosome:_4	AUGUSTUS	intron	29036453	29037308	0.73	-	.	ID=g15011.t1.intron1;Parent=g15011.t1;
OZ010655.1_Phania_funesta_genome_assembly,_chromosome:_4	AUGUSTUS	CDS	29037309	29037336	0.76	-	0	ID=g15011.t1.CDS2;Parent=g15011.t1;
OZ010655.1_Phania_funesta_genome_assembly,_chromosome:_4	AUGUSTUS	exon	29037309	29037336	.	-	.	ID=g15011.t1.exon2;Parent=g15011.t1;
OZ010655.1_Phania_funesta_genome_assembly,_chromosome:_4	AUGUSTUS	start_codon	29037334	29037336	.	-	0	ID=g15011.t1.start1;Parent=g15011.t1;
OZ010655.1_Phania_funesta_genome_assembly,_chromosome:_4	AUGUSTUS	gene	29070445	29070954	.	+	.	ID=g15012;
OZ010655.1_Phania_funesta_genome_assembly,_chromosome:_4	AUGUSTUS	mRNA	29070445	29070954	1	+	.	ID=g15012.t1;Parent=g15012;
OZ010655.1_Phania_funesta_genome_assembly,_chromosome:_4	AUGUSTUS	start_codon	29070445	29070447	.	+	0	ID=g15012.t1.start1;Parent=g15012.t1;
OZ010655.1_Phania_funesta_genome_assembly,_chromosome:_4	AUGUSTUS	CDS	29070445	29070954	1	+	0	ID=g15012.t1.CDS1;Parent=g15012.t1;
OZ010655.1_Phania_funesta_genome_assembly,_chromosome:_4	AUGUSTUS	exon	29070445	29070954	.	+	.	ID=g15012.t1.exon1;Parent=g15012.t1;
OZ010655.1_Phania_funesta_genome_assembly,_chromosome:_4	AUGUSTUS	stop_codon	29070952	29070954	.	+	0	ID=g15012.t1.stop1;Parent=g15012.t1;
OZ010655.1_Phania_funesta_genome_assembly,_chromosome:_4	AUGUSTUS	gene	29072257	29072595	.	+	.	ID=g15013;
OZ010655.1_Phania_funesta_genome_assembly,_chromosome:_4	AUGUSTUS	mRNA	29072257	29072595	1	+	.	ID=g15013.t1;Parent=g15013;
OZ010655.1_Phania_funesta_genome_assembly,_chromosome:_4	AUGUSTUS	start_codon	29072257	29072259	.	+	0	ID=g15013.t1.start1;Parent=g15013.t1;
OZ010655.1_Phania_funesta_genome_assembly,_chromosome:_4	AUGUSTUS	CDS	29072257	29072595	1	+	0	ID=g15013.t1.CDS1;Parent=g15013.t1;
OZ010655.1_Phania_funesta_genome_assembly,_chromosome:_4	AUGUSTUS	exon	29072257	29072595	.	+	.	ID=g15013.t1.exon1;Parent=g15013.t1;
OZ010655.1_Phania_funesta_genome_assembly,_chromosome:_4	AUGUSTUS	stop_codon	29072593	29072595	.	+	0	ID=g15013.t1.stop1;Parent=g15013.t1;
OZ010655.1_Phania_funesta_genome_assembly,_chromosome:_4	AUGUSTUS	gene	29082713	29083848	.	-	.	ID=g15014;
OZ010655.1_Phania_funesta_genome_assembly,_chromosome:_4	AUGUSTUS	mRNA	29082713	29083848	0.85	-	.	ID=g15014.t1;Parent=g15014;
OZ010655.1_Phania_funesta_genome_assembly,_chromosome:_4	AUGUSTUS	stop_codon	29082713	29082715	.	-	0	ID=g15014.t1.stop1;Parent=g15014.t1;
OZ010655.1_Phania_funesta_genome_assembly,_chromosome:_4	AUGUSTUS	CDS	29082713	29083032	0.85	-	2	ID=g15014.t1.CDS1;Parent=g15014.t1;
OZ010655.1_Phania_funesta_genome_assembly,_chromosome:_4	AUGUSTUS	exon	29082713	29083032	.	-	.	ID=g15014.t1.exon1;Parent=g15014.t1;
OZ010655.1_Phania_funesta_genome_assembly,_chromosome:_4	AUGUSTUS	intron	29083033	29083784	0.98	-	.	ID=g15014.t1.intron1;Parent=g15014.t1;
OZ010655.1_Phania_funesta_genome_assembly,_chromosome:_4	AUGUSTUS	CDS	29083785	29083848	1	-	0	ID=g15014.t1.CDS2;Parent=g15014.t1;
OZ010655.1_Phania_funesta_genome_assembly,_chromosome:_4	AUGUSTUS	exon	29083785	29083848	.	-	.	ID=g15014.t1.exon2;Parent=g15014.t1;
OZ010655.1_Phania_funesta_genome_assembly,_chromosome:_4	AUGUSTUS	start_codon	29083846	29083848	.	-	0	ID=g15014.t1.start1;Parent=g15014.t1;
OZ010655.1_Phania_funesta_genome_assembly,_chromosome:_4	AUGUSTUS	gene	29103221	29104018	.	+	.	ID=g15015;
OZ010655.1_Phania_funesta_genome_assembly,_chromosome:_4	AUGUSTUS	mRNA	29103221	29104018	0.98	+	.	ID=g15015.t1;Parent=g15015;
OZ010655.1_Phania_funesta_genome_assembly,_chromosome:_4	AUGUSTUS	start_codon	29103221	29103223	.	+	0	ID=g15015.t1.start1;Parent=g15015.t1;
OZ010655.1_Phania_funesta_genome_assembly,_chromosome:_4	AUGUSTUS	CDS	29103221	29103314	0.98	+	0	ID=g15015.t1.CDS1;Parent=g15015.t1;
OZ010655.1_Phania_funesta_genome_assembly,_chromosome:_4	AUGUSTUS	exon	29103221	29103314	.	+	.	ID=g15015.t1.exon1;Parent=g15015.t1;
OZ010655.1_Phania_funesta_genome_assembly,_chromosome:_4	AUGUSTUS	intron	29103315	29103417	1	+	.	ID=g15015.t1.intron1;Parent=g15015.t1;
OZ010655.1_Phania_funesta_genome_assembly,_chromosome:_4	AUGUSTUS	CDS	29103418	29103623	0.98	+	2	ID=g15015.t1.CDS2;Parent=g15015.t1;
OZ010655.1_Phania_funesta_genome_assembly,_chromosome:_4	AUGUSTUS	exon	29103418	29103623	.	+	.	ID=g15015.t1.exon2;Parent=g15015.t1;
OZ010655.1_Phania_funesta_genome_assembly,_chromosome:_4	AUGUSTUS	intron	29103624	29103829	1	+	.	ID=g15015.t1.intron2;Parent=g15015.t1;
OZ010655.1_Phania_funesta_genome_assembly,_chromosome:_4	AUGUSTUS	CDS	29103830	29104018	1	+	0	ID=g15015.t1.CDS3;Parent=g15015.t1;
OZ010655.1_Phania_funesta_genome_assembly,_chromosome:_4	AUGUSTUS	exon	29103830	29104018	.	+	.	ID=g15015.t1.exon3;Parent=g15015.t1;
OZ010655.1_Phania_funesta_genome_assembly,_chromosome:_4	AUGUSTUS	stop_codon	29104016	29104018	.	+	0	ID=g15015.t1.stop1;Parent=g15015.t1;
OZ010655.1_Phania_funesta_genome_assembly,_chromosome:_4	AUGUSTUS	gene	29104384	29104938	.	-	.	ID=g15016;
OZ010655.1_Phania_funesta_genome_assembly,_chromosome:_4	AUGUSTUS	mRNA	29104384	29104938	1	-	.	ID=g15016.t1;Parent=g15016;
OZ010655.1_Phania_funesta_genome_assembly,_chromosome:_4	AUGUSTUS	stop_codon	29104384	29104386	.	-	0	ID=g15016.t1.stop1;Parent=g15016.t1;
OZ010655.1_Phania_funesta_genome_assembly,_chromosome:_4	AUGUSTUS	CDS	29104384	29104938	1	-	0	ID=g15016.t1.CDS1;Parent=g15016.t1;
OZ010655.1_Phania_funesta_genome_assembly,_chromosome:_4	AUGUSTUS	exon	29104384	29104938	.	-	.	ID=g15016.t1.exon1;Parent=g15016.t1;
OZ010655.1_Phania_funesta_genome_assembly,_chromosome:_4	AUGUSTUS	start_codon	29104936	29104938	.	-	0	ID=g15016.t1.start1;Parent=g15016.t1;
OZ010655.1_Phania_funesta_genome_assembly,_chromosome:_4	AUGUSTUS	gene	29104986	29105537	.	-	.	ID=g15017;
OZ010655.1_Phania_funesta_genome_assembly,_chromosome:_4	AUGUSTUS	mRNA	29104986	29105537	1	-	.	ID=g15017.t1;Parent=g15017;
OZ010655.1_Phania_funesta_genome_assembly,_chromosome:_4	AUGUSTUS	stop_codon	29104986	29104988	.	-	0	ID=g15017.t1.stop1;Parent=g15017.t1;
OZ010655.1_Phania_funesta_genome_assembly,_chromosome:_4	AUGUSTUS	CDS	29104986	29105065	1	-	2	ID=g15017.t1.CDS1;Parent=g15017.t1;
OZ010655.1_Phania_funesta_genome_assembly,_chromosome:_4	AUGUSTUS	exon	29104986	29105065	.	-	.	ID=g15017.t1.exon1;Parent=g15017.t1;
OZ010655.1_Phania_funesta_genome_assembly,_chromosome:_4	AUGUSTUS	intron	29105066	29105130	1	-	.	ID=g15017.t1.intron1;Parent=g15017.t1;
OZ010655.1_Phania_funesta_genome_assembly,_chromosome:_4	AUGUSTUS	CDS	29105131	29105331	1	-	2	ID=g15017.t1.CDS2;Parent=g15017.t1;
OZ010655.1_Phania_funesta_genome_assembly,_chromosome:_4	AUGUSTUS	exon	29105131	29105331	.	-	.	ID=g15017.t1.exon2;Parent=g15017.t1;
OZ010655.1_Phania_funesta_genome_assembly,_chromosome:_4	AUGUSTUS	intron	29105332	29105407	1	-	.	ID=g15017.t1.intron2;Parent=g15017.t1;
OZ010655.1_Phania_funesta_genome_assembly,_chromosome:_4	AUGUSTUS	CDS	29105408	29105537	1	-	0	ID=g15017.t1.CDS3;Parent=g15017.t1;
OZ010655.1_Phania_funesta_genome_assembly,_chromosome:_4	AUGUSTUS	exon	29105408	29105537	.	-	.	ID=g15017.t1.exon3;Parent=g15017.t1;
OZ010655.1_Phania_funesta_genome_assembly,_chromosome:_4	AUGUSTUS	start_codon	29105535	29105537	.	-	0	ID=g15017.t1.start1;Parent=g15017.t1;
OZ010655.1_Phania_funesta_genome_assembly,_chromosome:_4	AUGUSTUS	gene	29175182	29176086	.	+	.	ID=g15018;
OZ010655.1_Phania_funesta_genome_assembly,_chromosome:_4	AUGUSTUS	mRNA	29175182	29176086	0.39	+	.	ID=g15018.t1;Parent=g15018;
OZ010655.1_Phania_funesta_genome_assembly,_chromosome:_4	AUGUSTUS	start_codon	29175182	29175184	.	+	0	ID=g15018.t1.start1;Parent=g15018.t1;
OZ010655.1_Phania_funesta_genome_assembly,_chromosome:_4	AUGUSTUS	CDS	29175182	29175650	0.39	+	0	ID=g15018.t1.CDS1;Parent=g15018.t1;
OZ010655.1_Phania_funesta_genome_assembly,_chromosome:_4	AUGUSTUS	exon	29175182	29175650	.	+	.	ID=g15018.t1.exon1;Parent=g15018.t1;
OZ010655.1_Phania_funesta_genome_assembly,_chromosome:_4	AUGUSTUS	intron	29175651	29175709	1	+	.	ID=g15018.t1.intron1;Parent=g15018.t1;
OZ010655.1_Phania_funesta_genome_assembly,_chromosome:_4	AUGUSTUS	CDS	29175710	29176086	0.99	+	2	ID=g15018.t1.CDS2;Parent=g15018.t1;
OZ010655.1_Phania_funesta_genome_assembly,_chromosome:_4	AUGUSTUS	exon	29175710	29176086	.	+	.	ID=g15018.t1.exon2;Parent=g15018.t1;
OZ010655.1_Phania_funesta_genome_assembly,_chromosome:_4	AUGUSTUS	stop_codon	29176084	29176086	.	+	0	ID=g15018.t1.stop1;Parent=g15018.t1;
OZ010655.1_Phania_funesta_genome_assembly,_chromosome:_4	AUGUSTUS	gene	29205924	29206831	.	-	.	ID=g15019;
OZ010655.1_Phania_funesta_genome_assembly,_chromosome:_4	AUGUSTUS	mRNA	29205924	29206831	0.98	-	.	ID=g15019.t1;Parent=g15019;
OZ010655.1_Phania_funesta_genome_assembly,_chromosome:_4	AUGUSTUS	stop_codon	29205924	29205926	.	-	0	ID=g15019.t1.stop1;Parent=g15019.t1;
OZ010655.1_Phania_funesta_genome_assembly,_chromosome:_4	AUGUSTUS	CDS	29205924	29206295	1	-	0	ID=g15019.t1.CDS1;Parent=g15019.t1;
OZ010655.1_Phania_funesta_genome_assembly,_chromosome:_4	AUGUSTUS	exon	29205924	29206295	.	-	.	ID=g15019.t1.exon1;Parent=g15019.t1;
OZ010655.1_Phania_funesta_genome_assembly,_chromosome:_4	AUGUSTUS	intron	29206296	29206360	1	-	.	ID=g15019.t1.intron1;Parent=g15019.t1;
OZ010655.1_Phania_funesta_genome_assembly,_chromosome:_4	AUGUSTUS	CDS	29206361	29206483	0.98	-	0	ID=g15019.t1.CDS2;Parent=g15019.t1;
OZ010655.1_Phania_funesta_genome_assembly,_chromosome:_4	AUGUSTUS	exon	29206361	29206483	.	-	.	ID=g15019.t1.exon2;Parent=g15019.t1;
OZ010655.1_Phania_funesta_genome_assembly,_chromosome:_4	AUGUSTUS	intron	29206484	29206562	0.98	-	.	ID=g15019.t1.intron2;Parent=g15019.t1;
OZ010655.1_Phania_funesta_genome_assembly,_chromosome:_4	AUGUSTUS	CDS	29206563	29206736	1	-	0	ID=g15019.t1.CDS3;Parent=g15019.t1;
OZ010655.1_Phania_funesta_genome_assembly,_chromosome:_4	AUGUSTUS	exon	29206563	29206736	.	-	.	ID=g15019.t1.exon3;Parent=g15019.t1;
OZ010655.1_Phania_funesta_genome_assembly,_chromosome:_4	AUGUSTUS	intron	29206737	29206810	1	-	.	ID=g15019.t1.intron3;Parent=g15019.t1;
OZ010655.1_Phania_funesta_genome_assembly,_chromosome:_4	AUGUSTUS	CDS	29206811	29206831	1	-	0	ID=g15019.t1.CDS4;Parent=g15019.t1;
OZ010655.1_Phania_funesta_genome_assembly,_chromosome:_4	AUGUSTUS	exon	29206811	29206831	.	-	.	ID=g15019.t1.exon4;Parent=g15019.t1;
OZ010655.1_Phania_funesta_genome_assembly,_chromosome:_4	AUGUSTUS	start_codon	29206829	29206831	.	-	0	ID=g15019.t1.start1;Parent=g15019.t1;
OZ010655.1_Phania_funesta_genome_assembly,_chromosome:_4	AUGUSTUS	gene	29257223	29257456	.	+	.	ID=g15020;
OZ010655.1_Phania_funesta_genome_assembly,_chromosome:_4	AUGUSTUS	mRNA	29257223	29257456	0.62	+	.	ID=g15020.t1;Parent=g15020;
OZ010655.1_Phania_funesta_genome_assembly,_chromosome:_4	AUGUSTUS	start_codon	29257223	29257225	.	+	0	ID=g15020.t1.start1;Parent=g15020.t1;
OZ010655.1_Phania_funesta_genome_assembly,_chromosome:_4	AUGUSTUS	CDS	29257223	29257456	0.62	+	0	ID=g15020.t1.CDS1;Parent=g15020.t1;
OZ010655.1_Phania_funesta_genome_assembly,_chromosome:_4	AUGUSTUS	exon	29257223	29257456	.	+	.	ID=g15020.t1.exon1;Parent=g15020.t1;
OZ010655.1_Phania_funesta_genome_assembly,_chromosome:_4	AUGUSTUS	stop_codon	29257454	29257456	.	+	0	ID=g15020.t1.stop1;Parent=g15020.t1;
OZ010655.1_Phania_funesta_genome_assembly,_chromosome:_4	AUGUSTUS	gene	29277583	29278259	.	-	.	ID=g15021;
OZ010655.1_Phania_funesta_genome_assembly,_chromosome:_4	AUGUSTUS	mRNA	29277583	29278259	0.54	-	.	ID=g15021.t1;Parent=g15021;
OZ010655.1_Phania_funesta_genome_assembly,_chromosome:_4	AUGUSTUS	stop_codon	29277583	29277585	.	-	0	ID=g15021.t1.stop1;Parent=g15021.t1;
OZ010655.1_Phania_funesta_genome_assembly,_chromosome:_4	AUGUSTUS	CDS	29277583	29277641	0.64	-	2	ID=g15021.t1.CDS1;Parent=g15021.t1;
OZ010655.1_Phania_funesta_genome_assembly,_chromosome:_4	AUGUSTUS	exon	29277583	29277641	.	-	.	ID=g15021.t1.exon1;Parent=g15021.t1;
OZ010655.1_Phania_funesta_genome_assembly,_chromosome:_4	AUGUSTUS	intron	29277642	29277733	0.64	-	.	ID=g15021.t1.intron1;Parent=g15021.t1;
OZ010655.1_Phania_funesta_genome_assembly,_chromosome:_4	AUGUSTUS	CDS	29277734	29277951	0.58	-	1	ID=g15021.t1.CDS2;Parent=g15021.t1;
OZ010655.1_Phania_funesta_genome_assembly,_chromosome:_4	AUGUSTUS	exon	29277734	29277951	.	-	.	ID=g15021.t1.exon2;Parent=g15021.t1;
OZ010655.1_Phania_funesta_genome_assembly,_chromosome:_4	AUGUSTUS	intron	29277952	29278023	0.82	-	.	ID=g15021.t1.intron2;Parent=g15021.t1;
OZ010655.1_Phania_funesta_genome_assembly,_chromosome:_4	AUGUSTUS	CDS	29278024	29278259	0.78	-	0	ID=g15021.t1.CDS3;Parent=g15021.t1;
OZ010655.1_Phania_funesta_genome_assembly,_chromosome:_4	AUGUSTUS	exon	29278024	29278259	.	-	.	ID=g15021.t1.exon3;Parent=g15021.t1;
OZ010655.1_Phania_funesta_genome_assembly,_chromosome:_4	AUGUSTUS	start_codon	29278257	29278259	.	-	0	ID=g15021.t1.start1;Parent=g15021.t1;
OZ010655.1_Phania_funesta_genome_assembly,_chromosome:_4	AUGUSTUS	gene	29278435	29280630	.	-	.	ID=g15022;
OZ010655.1_Phania_funesta_genome_assembly,_chromosome:_4	AUGUSTUS	mRNA	29278435	29279202	0.93	-	.	ID=g15022.t1;Parent=g15022;
OZ010655.1_Phania_funesta_genome_assembly,_chromosome:_4	AUGUSTUS	stop_codon	29278435	29278437	.	-	0	ID=g15022.t1.stop1;Parent=g15022.t1;
OZ010655.1_Phania_funesta_genome_assembly,_chromosome:_4	AUGUSTUS	CDS	29278435	29279085	0.93	-	0	ID=g15022.t1.CDS1;Parent=g15022.t1;
OZ010655.1_Phania_funesta_genome_assembly,_chromosome:_4	AUGUSTUS	exon	29278435	29279085	.	-	.	ID=g15022.t1.exon1;Parent=g15022.t1;
OZ010655.1_Phania_funesta_genome_assembly,_chromosome:_4	AUGUSTUS	intron	29279086	29279154	1	-	.	ID=g15022.t1.intron1;Parent=g15022.t1;
OZ010655.1_Phania_funesta_genome_assembly,_chromosome:_4	AUGUSTUS	CDS	29279155	29279202	1	-	0	ID=g15022.t1.CDS2;Parent=g15022.t1;
OZ010655.1_Phania_funesta_genome_assembly,_chromosome:_4	AUGUSTUS	exon	29279155	29279202	.	-	.	ID=g15022.t1.exon2;Parent=g15022.t1;
OZ010655.1_Phania_funesta_genome_assembly,_chromosome:_4	AUGUSTUS	start_codon	29279200	29279202	.	-	0	ID=g15022.t1.start1;Parent=g15022.t1;
OZ010655.1_Phania_funesta_genome_assembly,_chromosome:_4	AUGUSTUS	mRNA	29278435	29280630	0.2	-	.	ID=g15022.t2;Parent=g15022;
OZ010655.1_Phania_funesta_genome_assembly,_chromosome:_4	AUGUSTUS	stop_codon	29278435	29278437	.	-	0	ID=g15022.t2.stop1;Parent=g15022.t2;
OZ010655.1_Phania_funesta_genome_assembly,_chromosome:_4	AUGUSTUS	CDS	29278435	29279085	0.8	-	0	ID=g15022.t2.CDS1;Parent=g15022.t2;
OZ010655.1_Phania_funesta_genome_assembly,_chromosome:_4	AUGUSTUS	exon	29278435	29279085	.	-	.	ID=g15022.t2.exon1;Parent=g15022.t2;
OZ010655.1_Phania_funesta_genome_assembly,_chromosome:_4	AUGUSTUS	intron	29279086	29279154	0.84	-	.	ID=g15022.t2.intron1;Parent=g15022.t2;
OZ010655.1_Phania_funesta_genome_assembly,_chromosome:_4	AUGUSTUS	CDS	29279155	29279279	0.25	-	2	ID=g15022.t2.CDS2;Parent=g15022.t2;
OZ010655.1_Phania_funesta_genome_assembly,_chromosome:_4	AUGUSTUS	exon	29279155	29279279	.	-	.	ID=g15022.t2.exon2;Parent=g15022.t2;
OZ010655.1_Phania_funesta_genome_assembly,_chromosome:_4	AUGUSTUS	intron	29279280	29279819	0.29	-	.	ID=g15022.t2.intron2;Parent=g15022.t2;
OZ010655.1_Phania_funesta_genome_assembly,_chromosome:_4	AUGUSTUS	CDS	29279820	29280000	0.55	-	0	ID=g15022.t2.CDS3;Parent=g15022.t2;
OZ010655.1_Phania_funesta_genome_assembly,_chromosome:_4	AUGUSTUS	exon	29279820	29280000	.	-	.	ID=g15022.t2.exon3;Parent=g15022.t2;
OZ010655.1_Phania_funesta_genome_assembly,_chromosome:_4	AUGUSTUS	intron	29280001	29280231	0.99	-	.	ID=g15022.t2.intron3;Parent=g15022.t2;
OZ010655.1_Phania_funesta_genome_assembly,_chromosome:_4	AUGUSTUS	CDS	29280232	29280630	0.89	-	0	ID=g15022.t2.CDS4;Parent=g15022.t2;
OZ010655.1_Phania_funesta_genome_assembly,_chromosome:_4	AUGUSTUS	exon	29280232	29280630	.	-	.	ID=g15022.t2.exon4;Parent=g15022.t2;
OZ010655.1_Phania_funesta_genome_assembly,_chromosome:_4	AUGUSTUS	start_codon	29280628	29280630	.	-	0	ID=g15022.t2.start1;Parent=g15022.t2;
OZ010655.1_Phania_funesta_genome_assembly,_chromosome:_4	AUGUSTUS	mRNA	29279238	29280630	0.38	-	.	ID=g15022.t3;Parent=g15022;
OZ010655.1_Phania_funesta_genome_assembly,_chromosome:_4	AUGUSTUS	stop_codon	29279238	29279240	.	-	0	ID=g15022.t3.stop1;Parent=g15022.t3;
OZ010655.1_Phania_funesta_genome_assembly,_chromosome:_4	AUGUSTUS	CDS	29279238	29279243	0.68	-	0	ID=g15022.t3.CDS1;Parent=g15022.t3;
OZ010655.1_Phania_funesta_genome_assembly,_chromosome:_4	AUGUSTUS	exon	29279238	29279243	.	-	.	ID=g15022.t3.exon1;Parent=g15022.t3;
OZ010655.1_Phania_funesta_genome_assembly,_chromosome:_4	AUGUSTUS	intron	29279244	29279766	0.38	-	.	ID=g15022.t3.intron1;Parent=g15022.t3;
OZ010655.1_Phania_funesta_genome_assembly,_chromosome:_4	AUGUSTUS	CDS	29279767	29280000	0.38	-	0	ID=g15022.t3.CDS2;Parent=g15022.t3;
OZ010655.1_Phania_funesta_genome_assembly,_chromosome:_4	AUGUSTUS	exon	29279767	29280000	.	-	.	ID=g15022.t3.exon2;Parent=g15022.t3;
OZ010655.1_Phania_funesta_genome_assembly,_chromosome:_4	AUGUSTUS	intron	29280001	29280231	1	-	.	ID=g15022.t3.intron2;Parent=g15022.t3;
OZ010655.1_Phania_funesta_genome_assembly,_chromosome:_4	AUGUSTUS	CDS	29280232	29280630	1	-	0	ID=g15022.t3.CDS3;Parent=g15022.t3;
OZ010655.1_Phania_funesta_genome_assembly,_chromosome:_4	AUGUSTUS	exon	29280232	29280630	.	-	.	ID=g15022.t3.exon3;Parent=g15022.t3;
OZ010655.1_Phania_funesta_genome_assembly,_chromosome:_4	AUGUSTUS	start_codon	29280628	29280630	.	-	0	ID=g15022.t3.start1;Parent=g15022.t3;
OZ010655.1_Phania_funesta_genome_assembly,_chromosome:_4	AUGUSTUS	gene	29317387	29319408	.	-	.	ID=g15023;
OZ010655.1_Phania_funesta_genome_assembly,_chromosome:_4	AUGUSTUS	mRNA	29318671	29319408	1	-	.	ID=g15023.t1;Parent=g15023;
OZ010655.1_Phania_funesta_genome_assembly,_chromosome:_4	AUGUSTUS	stop_codon	29318671	29318673	.	-	0	ID=g15023.t1.stop1;Parent=g15023.t1;
OZ010655.1_Phania_funesta_genome_assembly,_chromosome:_4	AUGUSTUS	CDS	29318671	29319408	1	-	0	ID=g15023.t1.CDS1;Parent=g15023.t1;
OZ010655.1_Phania_funesta_genome_assembly,_chromosome:_4	AUGUSTUS	exon	29318671	29319408	.	-	.	ID=g15023.t1.exon1;Parent=g15023.t1;
OZ010655.1_Phania_funesta_genome_assembly,_chromosome:_4	AUGUSTUS	start_codon	29319406	29319408	.	-	0	ID=g15023.t1.start1;Parent=g15023.t1;
OZ010655.1_Phania_funesta_genome_assembly,_chromosome:_4	AUGUSTUS	mRNA	29317387	29319408	0.91	-	.	ID=g15023.t2;Parent=g15023;
OZ010655.1_Phania_funesta_genome_assembly,_chromosome:_4	AUGUSTUS	stop_codon	29317387	29317389	.	-	0	ID=g15023.t2.stop1;Parent=g15023.t2;
OZ010655.1_Phania_funesta_genome_assembly,_chromosome:_4	AUGUSTUS	CDS	29317387	29317497	0.98	-	0	ID=g15023.t2.CDS1;Parent=g15023.t2;
OZ010655.1_Phania_funesta_genome_assembly,_chromosome:_4	AUGUSTUS	exon	29317387	29317497	.	-	.	ID=g15023.t2.exon1;Parent=g15023.t2;
OZ010655.1_Phania_funesta_genome_assembly,_chromosome:_4	AUGUSTUS	intron	29317498	29318739	0.97	-	.	ID=g15023.t2.intron1;Parent=g15023.t2;
OZ010655.1_Phania_funesta_genome_assembly,_chromosome:_4	AUGUSTUS	CDS	29318740	29319408	0.91	-	0	ID=g15023.t2.CDS2;Parent=g15023.t2;
OZ010655.1_Phania_funesta_genome_assembly,_chromosome:_4	AUGUSTUS	exon	29318740	29319408	.	-	.	ID=g15023.t2.exon2;Parent=g15023.t2;
OZ010655.1_Phania_funesta_genome_assembly,_chromosome:_4	AUGUSTUS	start_codon	29319406	29319408	.	-	0	ID=g15023.t2.start1;Parent=g15023.t2;
OZ010655.1_Phania_funesta_genome_assembly,_chromosome:_4	AUGUSTUS	mRNA	29317387	29318040	0.97	-	.	ID=g15023.t3;Parent=g15023;
OZ010655.1_Phania_funesta_genome_assembly,_chromosome:_4	AUGUSTUS	stop_codon	29317387	29317389	.	-	0	ID=g15023.t3.stop1;Parent=g15023.t3;
OZ010655.1_Phania_funesta_genome_assembly,_chromosome:_4	AUGUSTUS	CDS	29317387	29317866	1	-	0	ID=g15023.t3.CDS1;Parent=g15023.t3;
OZ010655.1_Phania_funesta_genome_assembly,_chromosome:_4	AUGUSTUS	exon	29317387	29317866	.	-	.	ID=g15023.t3.exon1;Parent=g15023.t3;
OZ010655.1_Phania_funesta_genome_assembly,_chromosome:_4	AUGUSTUS	intron	29317867	29317962	0.99	-	.	ID=g15023.t3.intron1;Parent=g15023.t3;
OZ010655.1_Phania_funesta_genome_assembly,_chromosome:_4	AUGUSTUS	CDS	29317963	29318040	0.97	-	0	ID=g15023.t3.CDS2;Parent=g15023.t3;
OZ010655.1_Phania_funesta_genome_assembly,_chromosome:_4	AUGUSTUS	exon	29317963	29318040	.	-	.	ID=g15023.t3.exon2;Parent=g15023.t3;
OZ010655.1_Phania_funesta_genome_assembly,_chromosome:_4	AUGUSTUS	start_codon	29318038	29318040	.	-	0	ID=g15023.t3.start1;Parent=g15023.t3;
OZ010655.1_Phania_funesta_genome_assembly,_chromosome:_4	AUGUSTUS	gene	29318085	29318618	.	-	.	ID=g15024;
OZ010655.1_Phania_funesta_genome_assembly,_chromosome:_4	AUGUSTUS	mRNA	29318085	29318618	0.97	-	.	ID=g15024.t1;Parent=g15024;
OZ010655.1_Phania_funesta_genome_assembly,_chromosome:_4	AUGUSTUS	stop_codon	29318085	29318087	.	-	0	ID=g15024.t1.stop1;Parent=g15024.t1;
OZ010655.1_Phania_funesta_genome_assembly,_chromosome:_4	AUGUSTUS	CDS	29318085	29318618	0.97	-	0	ID=g15024.t1.CDS1;Parent=g15024.t1;
OZ010655.1_Phania_funesta_genome_assembly,_chromosome:_4	AUGUSTUS	exon	29318085	29318618	.	-	.	ID=g15024.t1.exon1;Parent=g15024.t1;
OZ010655.1_Phania_funesta_genome_assembly,_chromosome:_4	AUGUSTUS	start_codon	29318616	29318618	.	-	0	ID=g15024.t1.start1;Parent=g15024.t1;
OZ010655.1_Phania_funesta_genome_assembly,_chromosome:_4	AUGUSTUS	gene	29319981	29320847	.	-	.	ID=g15025;
OZ010655.1_Phania_funesta_genome_assembly,_chromosome:_4	AUGUSTUS	mRNA	29319981	29320847	1	-	.	ID=g15025.t1;Parent=g15025;
OZ010655.1_Phania_funesta_genome_assembly,_chromosome:_4	AUGUSTUS	stop_codon	29319981	29319983	.	-	0	ID=g15025.t1.stop1;Parent=g15025.t1;
OZ010655.1_Phania_funesta_genome_assembly,_chromosome:_4	AUGUSTUS	CDS	29319981	29320847	1	-	0	ID=g15025.t1.CDS1;Parent=g15025.t1;
OZ010655.1_Phania_funesta_genome_assembly,_chromosome:_4	AUGUSTUS	exon	29319981	29320847	.	-	.	ID=g15025.t1.exon1;Parent=g15025.t1;
OZ010655.1_Phania_funesta_genome_assembly,_chromosome:_4	AUGUSTUS	start_codon	29320845	29320847	.	-	0	ID=g15025.t1.start1;Parent=g15025.t1;
OZ010655.1_Phania_funesta_genome_assembly,_chromosome:_4	AUGUSTUS	gene	29328240	29330265	.	+	.	ID=g15026;
OZ010655.1_Phania_funesta_genome_assembly,_chromosome:_4	AUGUSTUS	mRNA	29328240	29330265	0.31	+	.	ID=g15026.t1;Parent=g15026;
OZ010655.1_Phania_funesta_genome_assembly,_chromosome:_4	AUGUSTUS	start_codon	29328240	29328242	.	+	0	ID=g15026.t1.start1;Parent=g15026.t1;
OZ010655.1_Phania_funesta_genome_assembly,_chromosome:_4	AUGUSTUS	CDS	29328240	29328416	1	+	0	ID=g15026.t1.CDS1;Parent=g15026.t1;
OZ010655.1_Phania_funesta_genome_assembly,_chromosome:_4	AUGUSTUS	exon	29328240	29328416	.	+	.	ID=g15026.t1.exon1;Parent=g15026.t1;
OZ010655.1_Phania_funesta_genome_assembly,_chromosome:_4	AUGUSTUS	intron	29328417	29328472	1	+	.	ID=g15026.t1.intron1;Parent=g15026.t1;
OZ010655.1_Phania_funesta_genome_assembly,_chromosome:_4	AUGUSTUS	CDS	29328473	29329126	0.97	+	0	ID=g15026.t1.CDS2;Parent=g15026.t1;
OZ010655.1_Phania_funesta_genome_assembly,_chromosome:_4	AUGUSTUS	exon	29328473	29329126	.	+	.	ID=g15026.t1.exon2;Parent=g15026.t1;
OZ010655.1_Phania_funesta_genome_assembly,_chromosome:_4	AUGUSTUS	intron	29329127	29329181	1	+	.	ID=g15026.t1.intron2;Parent=g15026.t1;
OZ010655.1_Phania_funesta_genome_assembly,_chromosome:_4	AUGUSTUS	CDS	29329182	29329265	0.46	+	0	ID=g15026.t1.CDS3;Parent=g15026.t1;
OZ010655.1_Phania_funesta_genome_assembly,_chromosome:_4	AUGUSTUS	exon	29329182	29329265	.	+	.	ID=g15026.t1.exon3;Parent=g15026.t1;
OZ010655.1_Phania_funesta_genome_assembly,_chromosome:_4	AUGUSTUS	intron	29329266	29330211	0.33	+	.	ID=g15026.t1.intron3;Parent=g15026.t1;
OZ010655.1_Phania_funesta_genome_assembly,_chromosome:_4	AUGUSTUS	CDS	29330212	29330265	0.72	+	0	ID=g15026.t1.CDS4;Parent=g15026.t1;
OZ010655.1_Phania_funesta_genome_assembly,_chromosome:_4	AUGUSTUS	exon	29330212	29330265	.	+	.	ID=g15026.t1.exon4;Parent=g15026.t1;
OZ010655.1_Phania_funesta_genome_assembly,_chromosome:_4	AUGUSTUS	stop_codon	29330263	29330265	.	+	0	ID=g15026.t1.stop1;Parent=g15026.t1;
OZ010655.1_Phania_funesta_genome_assembly,_chromosome:_4	AUGUSTUS	gene	29345567	29348836	.	-	.	ID=g15027;
OZ010655.1_Phania_funesta_genome_assembly,_chromosome:_4	AUGUSTUS	mRNA	29345567	29348836	0.32	-	.	ID=g15027.t1;Parent=g15027;
OZ010655.1_Phania_funesta_genome_assembly,_chromosome:_4	AUGUSTUS	stop_codon	29345567	29345569	.	-	0	ID=g15027.t1.stop1;Parent=g15027.t1;
OZ010655.1_Phania_funesta_genome_assembly,_chromosome:_4	AUGUSTUS	CDS	29345567	29345848	0.63	-	0	ID=g15027.t1.CDS1;Parent=g15027.t1;
OZ010655.1_Phania_funesta_genome_assembly,_chromosome:_4	AUGUSTUS	exon	29345567	29345848	.	-	.	ID=g15027.t1.exon1;Parent=g15027.t1;
OZ010655.1_Phania_funesta_genome_assembly,_chromosome:_4	AUGUSTUS	intron	29345849	29347825	0.49	-	.	ID=g15027.t1.intron1;Parent=g15027.t1;
OZ010655.1_Phania_funesta_genome_assembly,_chromosome:_4	AUGUSTUS	CDS	29347826	29347982	0.37	-	1	ID=g15027.t1.CDS2;Parent=g15027.t1;
OZ010655.1_Phania_funesta_genome_assembly,_chromosome:_4	AUGUSTUS	exon	29347826	29347982	.	-	.	ID=g15027.t1.exon2;Parent=g15027.t1;
OZ010655.1_Phania_funesta_genome_assembly,_chromosome:_4	AUGUSTUS	intron	29347983	29348033	0.55	-	.	ID=g15027.t1.intron2;Parent=g15027.t1;
OZ010655.1_Phania_funesta_genome_assembly,_chromosome:_4	AUGUSTUS	CDS	29348034	29348836	0.57	-	0	ID=g15027.t1.CDS3;Parent=g15027.t1;
OZ010655.1_Phania_funesta_genome_assembly,_chromosome:_4	AUGUSTUS	exon	29348034	29348836	.	-	.	ID=g15027.t1.exon3;Parent=g15027.t1;
OZ010655.1_Phania_funesta_genome_assembly,_chromosome:_4	AUGUSTUS	start_codon	29348834	29348836	.	-	0	ID=g15027.t1.start1;Parent=g15027.t1;
OZ010655.1_Phania_funesta_genome_assembly,_chromosome:_4	AUGUSTUS	mRNA	29347772	29348836	0.34	-	.	ID=g15027.t2;Parent=g15027;
OZ010655.1_Phania_funesta_genome_assembly,_chromosome:_4	AUGUSTUS	stop_codon	29347772	29347774	.	-	0	ID=g15027.t2.stop1;Parent=g15027.t2;
OZ010655.1_Phania_funesta_genome_assembly,_chromosome:_4	AUGUSTUS	CDS	29347772	29347982	0.34	-	1	ID=g15027.t2.CDS1;Parent=g15027.t2;
OZ010655.1_Phania_funesta_genome_assembly,_chromosome:_4	AUGUSTUS	exon	29347772	29347982	.	-	.	ID=g15027.t2.exon1;Parent=g15027.t2;
OZ010655.1_Phania_funesta_genome_assembly,_chromosome:_4	AUGUSTUS	intron	29347983	29348033	0.4	-	.	ID=g15027.t2.intron1;Parent=g15027.t2;
OZ010655.1_Phania_funesta_genome_assembly,_chromosome:_4	AUGUSTUS	CDS	29348034	29348836	0.4	-	0	ID=g15027.t2.CDS2;Parent=g15027.t2;
OZ010655.1_Phania_funesta_genome_assembly,_chromosome:_4	AUGUSTUS	exon	29348034	29348836	.	-	.	ID=g15027.t2.exon2;Parent=g15027.t2;
OZ010655.1_Phania_funesta_genome_assembly,_chromosome:_4	AUGUSTUS	start_codon	29348834	29348836	.	-	0	ID=g15027.t2.start1;Parent=g15027.t2;
OZ010655.1_Phania_funesta_genome_assembly,_chromosome:_4	AUGUSTUS	gene	29346975	29347598	.	-	.	ID=g15028;
OZ010655.1_Phania_funesta_genome_assembly,_chromosome:_4	AUGUSTUS	mRNA	29346975	29347598	0.48	-	.	ID=g15028.t1;Parent=g15028;
OZ010655.1_Phania_funesta_genome_assembly,_chromosome:_4	AUGUSTUS	stop_codon	29346975	29346977	.	-	0	ID=g15028.t1.stop1;Parent=g15028.t1;
OZ010655.1_Phania_funesta_genome_assembly,_chromosome:_4	AUGUSTUS	CDS	29346975	29347598	0.48	-	0	ID=g15028.t1.CDS1;Parent=g15028.t1;
OZ010655.1_Phania_funesta_genome_assembly,_chromosome:_4	AUGUSTUS	exon	29346975	29347598	.	-	.	ID=g15028.t1.exon1;Parent=g15028.t1;
OZ010655.1_Phania_funesta_genome_assembly,_chromosome:_4	AUGUSTUS	start_codon	29347596	29347598	.	-	0	ID=g15028.t1.start1;Parent=g15028.t1;
OZ010655.1_Phania_funesta_genome_assembly,_chromosome:_4	AUGUSTUS	gene	29362811	29364362	.	-	.	ID=g15029;
OZ010655.1_Phania_funesta_genome_assembly,_chromosome:_4	AUGUSTUS	mRNA	29362811	29364362	0.67	-	.	ID=g15029.t1;Parent=g15029;
OZ010655.1_Phania_funesta_genome_assembly,_chromosome:_4	AUGUSTUS	stop_codon	29362811	29362813	.	-	0	ID=g15029.t1.stop1;Parent=g15029.t1;
OZ010655.1_Phania_funesta_genome_assembly,_chromosome:_4	AUGUSTUS	CDS	29362811	29362885	0.89	-	0	ID=g15029.t1.CDS1;Parent=g15029.t1;
OZ010655.1_Phania_funesta_genome_assembly,_chromosome:_4	AUGUSTUS	exon	29362811	29362885	.	-	.	ID=g15029.t1.exon1;Parent=g15029.t1;
OZ010655.1_Phania_funesta_genome_assembly,_chromosome:_4	AUGUSTUS	intron	29362886	29364154	0.67	-	.	ID=g15029.t1.intron1;Parent=g15029.t1;
OZ010655.1_Phania_funesta_genome_assembly,_chromosome:_4	AUGUSTUS	CDS	29364155	29364163	0.72	-	0	ID=g15029.t1.CDS2;Parent=g15029.t1;
OZ010655.1_Phania_funesta_genome_assembly,_chromosome:_4	AUGUSTUS	exon	29364155	29364163	.	-	.	ID=g15029.t1.exon2;Parent=g15029.t1;
OZ010655.1_Phania_funesta_genome_assembly,_chromosome:_4	AUGUSTUS	intron	29364164	29364212	1	-	.	ID=g15029.t1.intron2;Parent=g15029.t1;
OZ010655.1_Phania_funesta_genome_assembly,_chromosome:_4	AUGUSTUS	CDS	29364213	29364362	1	-	0	ID=g15029.t1.CDS3;Parent=g15029.t1;
OZ010655.1_Phania_funesta_genome_assembly,_chromosome:_4	AUGUSTUS	exon	29364213	29364362	.	-	.	ID=g15029.t1.exon3;Parent=g15029.t1;
OZ010655.1_Phania_funesta_genome_assembly,_chromosome:_4	AUGUSTUS	start_codon	29364360	29364362	.	-	0	ID=g15029.t1.start1;Parent=g15029.t1;
OZ010655.1_Phania_funesta_genome_assembly,_chromosome:_4	AUGUSTUS	mRNA	29362811	29363221	0.42	-	.	ID=g15029.t2;Parent=g15029;
OZ010655.1_Phania_funesta_genome_assembly,_chromosome:_4	AUGUSTUS	stop_codon	29362811	29362813	.	-	0	ID=g15029.t2.stop1;Parent=g15029.t2;
OZ010655.1_Phania_funesta_genome_assembly,_chromosome:_4	AUGUSTUS	CDS	29362811	29362915	0.6	-	0	ID=g15029.t2.CDS1;Parent=g15029.t2;
OZ010655.1_Phania_funesta_genome_assembly,_chromosome:_4	AUGUSTUS	exon	29362811	29362915	.	-	.	ID=g15029.t2.exon1;Parent=g15029.t2;
OZ010655.1_Phania_funesta_genome_assembly,_chromosome:_4	AUGUSTUS	intron	29362916	29363080	0.54	-	.	ID=g15029.t2.intron1;Parent=g15029.t2;
OZ010655.1_Phania_funesta_genome_assembly,_chromosome:_4	AUGUSTUS	CDS	29363081	29363221	0.69	-	0	ID=g15029.t2.CDS2;Parent=g15029.t2;
OZ010655.1_Phania_funesta_genome_assembly,_chromosome:_4	AUGUSTUS	exon	29363081	29363221	.	-	.	ID=g15029.t2.exon2;Parent=g15029.t2;
OZ010655.1_Phania_funesta_genome_assembly,_chromosome:_4	AUGUSTUS	start_codon	29363219	29363221	.	-	0	ID=g15029.t2.start1;Parent=g15029.t2;
OZ010655.1_Phania_funesta_genome_assembly,_chromosome:_4	AUGUSTUS	gene	29364401	29364790	.	-	.	ID=g15030;
OZ010655.1_Phania_funesta_genome_assembly,_chromosome:_4	AUGUSTUS	mRNA	29364401	29364790	1	-	.	ID=g15030.t1;Parent=g15030;
OZ010655.1_Phania_funesta_genome_assembly,_chromosome:_4	AUGUSTUS	stop_codon	29364401	29364403	.	-	0	ID=g15030.t1.stop1;Parent=g15030.t1;
OZ010655.1_Phania_funesta_genome_assembly,_chromosome:_4	AUGUSTUS	CDS	29364401	29364555	1	-	2	ID=g15030.t1.CDS1;Parent=g15030.t1;
OZ010655.1_Phania_funesta_genome_assembly,_chromosome:_4	AUGUSTUS	exon	29364401	29364555	.	-	.	ID=g15030.t1.exon1;Parent=g15030.t1;
OZ010655.1_Phania_funesta_genome_assembly,_chromosome:_4	AUGUSTUS	intron	29364556	29364615	1	-	.	ID=g15030.t1.intron1;Parent=g15030.t1;
OZ010655.1_Phania_funesta_genome_assembly,_chromosome:_4	AUGUSTUS	CDS	29364616	29364790	1	-	0	ID=g15030.t1.CDS2;Parent=g15030.t1;
OZ010655.1_Phania_funesta_genome_assembly,_chromosome:_4	AUGUSTUS	exon	29364616	29364790	.	-	.	ID=g15030.t1.exon2;Parent=g15030.t1;
OZ010655.1_Phania_funesta_genome_assembly,_chromosome:_4	AUGUSTUS	start_codon	29364788	29364790	.	-	0	ID=g15030.t1.start1;Parent=g15030.t1;
OZ010655.1_Phania_funesta_genome_assembly,_chromosome:_4	AUGUSTUS	gene	29368081	29368737	.	+	.	ID=g15031;
OZ010655.1_Phania_funesta_genome_assembly,_chromosome:_4	AUGUSTUS	mRNA	29368081	29368737	1	+	.	ID=g15031.t1;Parent=g15031;
OZ010655.1_Phania_funesta_genome_assembly,_chromosome:_4	AUGUSTUS	start_codon	29368081	29368083	.	+	0	ID=g15031.t1.start1;Parent=g15031.t1;
OZ010655.1_Phania_funesta_genome_assembly,_chromosome:_4	AUGUSTUS	CDS	29368081	29368737	1	+	0	ID=g15031.t1.CDS1;Parent=g15031.t1;
OZ010655.1_Phania_funesta_genome_assembly,_chromosome:_4	AUGUSTUS	exon	29368081	29368737	.	+	.	ID=g15031.t1.exon1;Parent=g15031.t1;
OZ010655.1_Phania_funesta_genome_assembly,_chromosome:_4	AUGUSTUS	stop_codon	29368735	29368737	.	+	0	ID=g15031.t1.stop1;Parent=g15031.t1;
OZ010655.1_Phania_funesta_genome_assembly,_chromosome:_4	AUGUSTUS	gene	29369546	29369887	.	+	.	ID=g15032;
OZ010655.1_Phania_funesta_genome_assembly,_chromosome:_4	AUGUSTUS	mRNA	29369546	29369887	1	+	.	ID=g15032.t1;Parent=g15032;
OZ010655.1_Phania_funesta_genome_assembly,_chromosome:_4	AUGUSTUS	start_codon	29369546	29369548	.	+	0	ID=g15032.t1.start1;Parent=g15032.t1;
OZ010655.1_Phania_funesta_genome_assembly,_chromosome:_4	AUGUSTUS	CDS	29369546	29369887	1	+	0	ID=g15032.t1.CDS1;Parent=g15032.t1;
OZ010655.1_Phania_funesta_genome_assembly,_chromosome:_4	AUGUSTUS	exon	29369546	29369887	.	+	.	ID=g15032.t1.exon1;Parent=g15032.t1;
OZ010655.1_Phania_funesta_genome_assembly,_chromosome:_4	AUGUSTUS	stop_codon	29369885	29369887	.	+	0	ID=g15032.t1.stop1;Parent=g15032.t1;
OZ010655.1_Phania_funesta_genome_assembly,_chromosome:_4	AUGUSTUS	gene	29377498	29377817	.	-	.	ID=g15033;
OZ010655.1_Phania_funesta_genome_assembly,_chromosome:_4	AUGUSTUS	mRNA	29377498	29377817	0.98	-	.	ID=g15033.t1;Parent=g15033;
OZ010655.1_Phania_funesta_genome_assembly,_chromosome:_4	AUGUSTUS	stop_codon	29377498	29377500	.	-	0	ID=g15033.t1.stop1;Parent=g15033.t1;
OZ010655.1_Phania_funesta_genome_assembly,_chromosome:_4	AUGUSTUS	CDS	29377498	29377625	0.98	-	2	ID=g15033.t1.CDS1;Parent=g15033.t1;
OZ010655.1_Phania_funesta_genome_assembly,_chromosome:_4	AUGUSTUS	exon	29377498	29377625	.	-	.	ID=g15033.t1.exon1;Parent=g15033.t1;
OZ010655.1_Phania_funesta_genome_assembly,_chromosome:_4	AUGUSTUS	intron	29377626	29377717	0.98	-	.	ID=g15033.t1.intron1;Parent=g15033.t1;
OZ010655.1_Phania_funesta_genome_assembly,_chromosome:_4	AUGUSTUS	CDS	29377718	29377817	1	-	0	ID=g15033.t1.CDS2;Parent=g15033.t1;
OZ010655.1_Phania_funesta_genome_assembly,_chromosome:_4	AUGUSTUS	exon	29377718	29377817	.	-	.	ID=g15033.t1.exon2;Parent=g15033.t1;
OZ010655.1_Phania_funesta_genome_assembly,_chromosome:_4	AUGUSTUS	start_codon	29377815	29377817	.	-	0	ID=g15033.t1.start1;Parent=g15033.t1;
OZ010655.1_Phania_funesta_genome_assembly,_chromosome:_4	AUGUSTUS	gene	29389260	29389895	.	+	.	ID=g15034;
OZ010655.1_Phania_funesta_genome_assembly,_chromosome:_4	AUGUSTUS	mRNA	29389260	29389895	1	+	.	ID=g15034.t1;Parent=g15034;
OZ010655.1_Phania_funesta_genome_assembly,_chromosome:_4	AUGUSTUS	start_codon	29389260	29389262	.	+	0	ID=g15034.t1.start1;Parent=g15034.t1;
OZ010655.1_Phania_funesta_genome_assembly,_chromosome:_4	AUGUSTUS	CDS	29389260	29389895	1	+	0	ID=g15034.t1.CDS1;Parent=g15034.t1;
OZ010655.1_Phania_funesta_genome_assembly,_chromosome:_4	AUGUSTUS	exon	29389260	29389895	.	+	.	ID=g15034.t1.exon1;Parent=g15034.t1;
OZ010655.1_Phania_funesta_genome_assembly,_chromosome:_4	AUGUSTUS	stop_codon	29389893	29389895	.	+	0	ID=g15034.t1.stop1;Parent=g15034.t1;
OZ010655.1_Phania_funesta_genome_assembly,_chromosome:_4	AUGUSTUS	gene	29390234	29391314	.	+	.	ID=g15035;
OZ010655.1_Phania_funesta_genome_assembly,_chromosome:_4	AUGUSTUS	mRNA	29390234	29390566	1	+	.	ID=g15035.t1;Parent=g15035;
OZ010655.1_Phania_funesta_genome_assembly,_chromosome:_4	AUGUSTUS	start_codon	29390234	29390236	.	+	0	ID=g15035.t1.start1;Parent=g15035.t1;
OZ010655.1_Phania_funesta_genome_assembly,_chromosome:_4	AUGUSTUS	CDS	29390234	29390566	1	+	0	ID=g15035.t1.CDS1;Parent=g15035.t1;
OZ010655.1_Phania_funesta_genome_assembly,_chromosome:_4	AUGUSTUS	exon	29390234	29390566	.	+	.	ID=g15035.t1.exon1;Parent=g15035.t1;
OZ010655.1_Phania_funesta_genome_assembly,_chromosome:_4	AUGUSTUS	stop_codon	29390564	29390566	.	+	0	ID=g15035.t1.stop1;Parent=g15035.t1;
OZ010655.1_Phania_funesta_genome_assembly,_chromosome:_4	AUGUSTUS	mRNA	29390234	29391314	0.39	+	.	ID=g15035.t2;Parent=g15035;
OZ010655.1_Phania_funesta_genome_assembly,_chromosome:_4	AUGUSTUS	start_codon	29390234	29390236	.	+	0	ID=g15035.t2.start1;Parent=g15035.t2;
OZ010655.1_Phania_funesta_genome_assembly,_chromosome:_4	AUGUSTUS	CDS	29390234	29390538	0.39	+	0	ID=g15035.t2.CDS1;Parent=g15035.t2;
OZ010655.1_Phania_funesta_genome_assembly,_chromosome:_4	AUGUSTUS	exon	29390234	29390538	.	+	.	ID=g15035.t2.exon1;Parent=g15035.t2;
OZ010655.1_Phania_funesta_genome_assembly,_chromosome:_4	AUGUSTUS	intron	29390539	29390887	0.39	+	.	ID=g15035.t2.intron1;Parent=g15035.t2;
OZ010655.1_Phania_funesta_genome_assembly,_chromosome:_4	AUGUSTUS	CDS	29390888	29391314	0.4	+	1	ID=g15035.t2.CDS2;Parent=g15035.t2;
OZ010655.1_Phania_funesta_genome_assembly,_chromosome:_4	AUGUSTUS	exon	29390888	29391314	.	+	.	ID=g15035.t2.exon2;Parent=g15035.t2;
OZ010655.1_Phania_funesta_genome_assembly,_chromosome:_4	AUGUSTUS	stop_codon	29391312	29391314	.	+	0	ID=g15035.t2.stop1;Parent=g15035.t2;
OZ010655.1_Phania_funesta_genome_assembly,_chromosome:_4	AUGUSTUS	gene	29418674	29419384	.	-	.	ID=g15036;
OZ010655.1_Phania_funesta_genome_assembly,_chromosome:_4	AUGUSTUS	mRNA	29418674	29419384	0.74	-	.	ID=g15036.t1;Parent=g15036;
OZ010655.1_Phania_funesta_genome_assembly,_chromosome:_4	AUGUSTUS	stop_codon	29418674	29418676	.	-	0	ID=g15036.t1.stop1;Parent=g15036.t1;
OZ010655.1_Phania_funesta_genome_assembly,_chromosome:_4	AUGUSTUS	CDS	29418674	29419384	0.74	-	0	ID=g15036.t1.CDS1;Parent=g15036.t1;
OZ010655.1_Phania_funesta_genome_assembly,_chromosome:_4	AUGUSTUS	exon	29418674	29419384	.	-	.	ID=g15036.t1.exon1;Parent=g15036.t1;
OZ010655.1_Phania_funesta_genome_assembly,_chromosome:_4	AUGUSTUS	start_codon	29419382	29419384	.	-	0	ID=g15036.t1.start1;Parent=g15036.t1;
OZ010655.1_Phania_funesta_genome_assembly,_chromosome:_4	AUGUSTUS	gene	29418674	29419647	.	-	.	ID=g15037;
OZ010655.1_Phania_funesta_genome_assembly,_chromosome:_4	AUGUSTUS	mRNA	29418674	29419647	0.99	-	.	ID=g15037.t1;Parent=g15037;
OZ010655.1_Phania_funesta_genome_assembly,_chromosome:_4	AUGUSTUS	stop_codon	29418674	29418676	.	-	0	ID=g15037.t1.stop1;Parent=g15037.t1;
OZ010655.1_Phania_funesta_genome_assembly,_chromosome:_4	AUGUSTUS	CDS	29418674	29419491	1	-	2	ID=g15037.t1.CDS1;Parent=g15037.t1;
OZ010655.1_Phania_funesta_genome_assembly,_chromosome:_4	AUGUSTUS	exon	29418674	29419491	.	-	.	ID=g15037.t1.exon1;Parent=g15037.t1;
OZ010655.1_Phania_funesta_genome_assembly,_chromosome:_4	AUGUSTUS	intron	29419492	29419577	0.99	-	.	ID=g15037.t1.intron1;Parent=g15037.t1;
OZ010655.1_Phania_funesta_genome_assembly,_chromosome:_4	AUGUSTUS	CDS	29419578	29419647	0.99	-	0	ID=g15037.t1.CDS2;Parent=g15037.t1;
OZ010655.1_Phania_funesta_genome_assembly,_chromosome:_4	AUGUSTUS	exon	29419578	29419647	.	-	.	ID=g15037.t1.exon2;Parent=g15037.t1;
OZ010655.1_Phania_funesta_genome_assembly,_chromosome:_4	AUGUSTUS	start_codon	29419645	29419647	.	-	0	ID=g15037.t1.start1;Parent=g15037.t1;
OZ010655.1_Phania_funesta_genome_assembly,_chromosome:_4	AUGUSTUS	gene	29420944	29422465	.	+	.	ID=g15038;
OZ010655.1_Phania_funesta_genome_assembly,_chromosome:_4	AUGUSTUS	mRNA	29420944	29422465	0.77	+	.	ID=g15038.t1;Parent=g15038;
OZ010655.1_Phania_funesta_genome_assembly,_chromosome:_4	AUGUSTUS	start_codon	29420944	29420946	.	+	0	ID=g15038.t1.start1;Parent=g15038.t1;
OZ010655.1_Phania_funesta_genome_assembly,_chromosome:_4	AUGUSTUS	CDS	29420944	29421217	0.79	+	0	ID=g15038.t1.CDS1;Parent=g15038.t1;
OZ010655.1_Phania_funesta_genome_assembly,_chromosome:_4	AUGUSTUS	exon	29420944	29421217	.	+	.	ID=g15038.t1.exon1;Parent=g15038.t1;
OZ010655.1_Phania_funesta_genome_assembly,_chromosome:_4	AUGUSTUS	intron	29421218	29421995	0.77	+	.	ID=g15038.t1.intron1;Parent=g15038.t1;
OZ010655.1_Phania_funesta_genome_assembly,_chromosome:_4	AUGUSTUS	CDS	29421996	29422465	0.98	+	2	ID=g15038.t1.CDS2;Parent=g15038.t1;
OZ010655.1_Phania_funesta_genome_assembly,_chromosome:_4	AUGUSTUS	exon	29421996	29422465	.	+	.	ID=g15038.t1.exon2;Parent=g15038.t1;
OZ010655.1_Phania_funesta_genome_assembly,_chromosome:_4	AUGUSTUS	stop_codon	29422463	29422465	.	+	0	ID=g15038.t1.stop1;Parent=g15038.t1;
OZ010655.1_Phania_funesta_genome_assembly,_chromosome:_4	AUGUSTUS	gene	29422518	29423039	.	+	.	ID=g15039;
OZ010655.1_Phania_funesta_genome_assembly,_chromosome:_4	AUGUSTUS	mRNA	29422518	29423039	1	+	.	ID=g15039.t1;Parent=g15039;
OZ010655.1_Phania_funesta_genome_assembly,_chromosome:_4	AUGUSTUS	start_codon	29422518	29422520	.	+	0	ID=g15039.t1.start1;Parent=g15039.t1;
OZ010655.1_Phania_funesta_genome_assembly,_chromosome:_4	AUGUSTUS	CDS	29422518	29423039	1	+	0	ID=g15039.t1.CDS1;Parent=g15039.t1;
OZ010655.1_Phania_funesta_genome_assembly,_chromosome:_4	AUGUSTUS	exon	29422518	29423039	.	+	.	ID=g15039.t1.exon1;Parent=g15039.t1;
OZ010655.1_Phania_funesta_genome_assembly,_chromosome:_4	AUGUSTUS	stop_codon	29423037	29423039	.	+	0	ID=g15039.t1.stop1;Parent=g15039.t1;
OZ010655.1_Phania_funesta_genome_assembly,_chromosome:_4	AUGUSTUS	gene	29424308	29425388	.	-	.	ID=g15040;
OZ010655.1_Phania_funesta_genome_assembly,_chromosome:_4	AUGUSTUS	mRNA	29425056	29425388	0.98	-	.	ID=g15040.t1;Parent=g15040;
OZ010655.1_Phania_funesta_genome_assembly,_chromosome:_4	AUGUSTUS	stop_codon	29425056	29425058	.	-	0	ID=g15040.t1.stop1;Parent=g15040.t1;
OZ010655.1_Phania_funesta_genome_assembly,_chromosome:_4	AUGUSTUS	CDS	29425056	29425388	0.98	-	0	ID=g15040.t1.CDS1;Parent=g15040.t1;
OZ010655.1_Phania_funesta_genome_assembly,_chromosome:_4	AUGUSTUS	exon	29425056	29425388	.	-	.	ID=g15040.t1.exon1;Parent=g15040.t1;
OZ010655.1_Phania_funesta_genome_assembly,_chromosome:_4	AUGUSTUS	start_codon	29425386	29425388	.	-	0	ID=g15040.t1.start1;Parent=g15040.t1;
OZ010655.1_Phania_funesta_genome_assembly,_chromosome:_4	AUGUSTUS	mRNA	29424308	29425388	0.42	-	.	ID=g15040.t2;Parent=g15040;
OZ010655.1_Phania_funesta_genome_assembly,_chromosome:_4	AUGUSTUS	stop_codon	29424308	29424310	.	-	0	ID=g15040.t2.stop1;Parent=g15040.t2;
OZ010655.1_Phania_funesta_genome_assembly,_chromosome:_4	AUGUSTUS	CDS	29424308	29424734	0.43	-	1	ID=g15040.t2.CDS1;Parent=g15040.t2;
OZ010655.1_Phania_funesta_genome_assembly,_chromosome:_4	AUGUSTUS	exon	29424308	29424734	.	-	.	ID=g15040.t2.exon1;Parent=g15040.t2;
OZ010655.1_Phania_funesta_genome_assembly,_chromosome:_4	AUGUSTUS	intron	29424735	29425083	0.42	-	.	ID=g15040.t2.intron1;Parent=g15040.t2;
OZ010655.1_Phania_funesta_genome_assembly,_chromosome:_4	AUGUSTUS	CDS	29425084	29425388	0.42	-	0	ID=g15040.t2.CDS2;Parent=g15040.t2;
OZ010655.1_Phania_funesta_genome_assembly,_chromosome:_4	AUGUSTUS	exon	29425084	29425388	.	-	.	ID=g15040.t2.exon2;Parent=g15040.t2;
OZ010655.1_Phania_funesta_genome_assembly,_chromosome:_4	AUGUSTUS	start_codon	29425386	29425388	.	-	0	ID=g15040.t2.start1;Parent=g15040.t2;
OZ010655.1_Phania_funesta_genome_assembly,_chromosome:_4	AUGUSTUS	gene	29425727	29426362	.	-	.	ID=g15041;
OZ010655.1_Phania_funesta_genome_assembly,_chromosome:_4	AUGUSTUS	mRNA	29425727	29426362	1	-	.	ID=g15041.t1;Parent=g15041;
OZ010655.1_Phania_funesta_genome_assembly,_chromosome:_4	AUGUSTUS	stop_codon	29425727	29425729	.	-	0	ID=g15041.t1.stop1;Parent=g15041.t1;
OZ010655.1_Phania_funesta_genome_assembly,_chromosome:_4	AUGUSTUS	CDS	29425727	29426362	1	-	0	ID=g15041.t1.CDS1;Parent=g15041.t1;
OZ010655.1_Phania_funesta_genome_assembly,_chromosome:_4	AUGUSTUS	exon	29425727	29426362	.	-	.	ID=g15041.t1.exon1;Parent=g15041.t1;
OZ010655.1_Phania_funesta_genome_assembly,_chromosome:_4	AUGUSTUS	start_codon	29426360	29426362	.	-	0	ID=g15041.t1.start1;Parent=g15041.t1;
OZ010655.1_Phania_funesta_genome_assembly,_chromosome:_4	AUGUSTUS	gene	29468865	29470195	.	+	.	ID=g15042;
OZ010655.1_Phania_funesta_genome_assembly,_chromosome:_4	AUGUSTUS	mRNA	29468865	29470195	0.86	+	.	ID=g15042.t1;Parent=g15042;
OZ010655.1_Phania_funesta_genome_assembly,_chromosome:_4	AUGUSTUS	start_codon	29468865	29468867	.	+	0	ID=g15042.t1.start1;Parent=g15042.t1;
OZ010655.1_Phania_funesta_genome_assembly,_chromosome:_4	AUGUSTUS	CDS	29468865	29469084	0.9	+	0	ID=g15042.t1.CDS1;Parent=g15042.t1;
OZ010655.1_Phania_funesta_genome_assembly,_chromosome:_4	AUGUSTUS	exon	29468865	29469084	.	+	.	ID=g15042.t1.exon1;Parent=g15042.t1;
OZ010655.1_Phania_funesta_genome_assembly,_chromosome:_4	AUGUSTUS	intron	29469085	29469992	0.95	+	.	ID=g15042.t1.intron1;Parent=g15042.t1;
OZ010655.1_Phania_funesta_genome_assembly,_chromosome:_4	AUGUSTUS	CDS	29469993	29470195	0.95	+	2	ID=g15042.t1.CDS2;Parent=g15042.t1;
OZ010655.1_Phania_funesta_genome_assembly,_chromosome:_4	AUGUSTUS	exon	29469993	29470195	.	+	.	ID=g15042.t1.exon2;Parent=g15042.t1;
OZ010655.1_Phania_funesta_genome_assembly,_chromosome:_4	AUGUSTUS	stop_codon	29470193	29470195	.	+	0	ID=g15042.t1.stop1;Parent=g15042.t1;
OZ010655.1_Phania_funesta_genome_assembly,_chromosome:_4	AUGUSTUS	gene	29512247	29530664	.	-	.	ID=g15043;
OZ010655.1_Phania_funesta_genome_assembly,_chromosome:_4	AUGUSTUS	mRNA	29512247	29530664	1	-	.	ID=g15043.t1;Parent=g15043;
OZ010655.1_Phania_funesta_genome_assembly,_chromosome:_4	AUGUSTUS	stop_codon	29512247	29512249	.	-	0	ID=g15043.t1.stop1;Parent=g15043.t1;
OZ010655.1_Phania_funesta_genome_assembly,_chromosome:_4	AUGUSTUS	CDS	29512247	29512355	1	-	1	ID=g15043.t1.CDS1;Parent=g15043.t1;
OZ010655.1_Phania_funesta_genome_assembly,_chromosome:_4	AUGUSTUS	exon	29512247	29512355	.	-	.	ID=g15043.t1.exon1;Parent=g15043.t1;
OZ010655.1_Phania_funesta_genome_assembly,_chromosome:_4	AUGUSTUS	intron	29512356	29512924	1	-	.	ID=g15043.t1.intron1;Parent=g15043.t1;
OZ010655.1_Phania_funesta_genome_assembly,_chromosome:_4	AUGUSTUS	CDS	29512925	29513059	1	-	1	ID=g15043.t1.CDS2;Parent=g15043.t1;
OZ010655.1_Phania_funesta_genome_assembly,_chromosome:_4	AUGUSTUS	exon	29512925	29513059	.	-	.	ID=g15043.t1.exon2;Parent=g15043.t1;
OZ010655.1_Phania_funesta_genome_assembly,_chromosome:_4	AUGUSTUS	intron	29513060	29518065	1	-	.	ID=g15043.t1.intron2;Parent=g15043.t1;
OZ010655.1_Phania_funesta_genome_assembly,_chromosome:_4	AUGUSTUS	CDS	29518066	29518290	1	-	1	ID=g15043.t1.CDS3;Parent=g15043.t1;
OZ010655.1_Phania_funesta_genome_assembly,_chromosome:_4	AUGUSTUS	exon	29518066	29518290	.	-	.	ID=g15043.t1.exon3;Parent=g15043.t1;
OZ010655.1_Phania_funesta_genome_assembly,_chromosome:_4	AUGUSTUS	intron	29518291	29518732	1	-	.	ID=g15043.t1.intron3;Parent=g15043.t1;
OZ010655.1_Phania_funesta_genome_assembly,_chromosome:_4	AUGUSTUS	CDS	29518733	29519031	1	-	0	ID=g15043.t1.CDS4;Parent=g15043.t1;
OZ010655.1_Phania_funesta_genome_assembly,_chromosome:_4	AUGUSTUS	exon	29518733	29519031	.	-	.	ID=g15043.t1.exon4;Parent=g15043.t1;
OZ010655.1_Phania_funesta_genome_assembly,_chromosome:_4	AUGUSTUS	intron	29519032	29530484	1	-	.	ID=g15043.t1.intron4;Parent=g15043.t1;
OZ010655.1_Phania_funesta_genome_assembly,_chromosome:_4	AUGUSTUS	CDS	29530485	29530664	1	-	0	ID=g15043.t1.CDS5;Parent=g15043.t1;
OZ010655.1_Phania_funesta_genome_assembly,_chromosome:_4	AUGUSTUS	exon	29530485	29530664	.	-	.	ID=g15043.t1.exon5;Parent=g15043.t1;
OZ010655.1_Phania_funesta_genome_assembly,_chromosome:_4	AUGUSTUS	start_codon	29530662	29530664	.	-	0	ID=g15043.t1.start1;Parent=g15043.t1;
OZ010655.1_Phania_funesta_genome_assembly,_chromosome:_4	AUGUSTUS	mRNA	29512247	29530664	1	-	.	ID=g15043.t2;Parent=g15043;
OZ010655.1_Phania_funesta_genome_assembly,_chromosome:_4	AUGUSTUS	stop_codon	29512247	29512249	.	-	0	ID=g15043.t2.stop1;Parent=g15043.t2;
OZ010655.1_Phania_funesta_genome_assembly,_chromosome:_4	AUGUSTUS	CDS	29512247	29512358	1	-	1	ID=g15043.t2.CDS1;Parent=g15043.t2;
OZ010655.1_Phania_funesta_genome_assembly,_chromosome:_4	AUGUSTUS	exon	29512247	29512358	.	-	.	ID=g15043.t2.exon1;Parent=g15043.t2;
OZ010655.1_Phania_funesta_genome_assembly,_chromosome:_4	AUGUSTUS	intron	29512359	29512924	1	-	.	ID=g15043.t2.intron1;Parent=g15043.t2;
OZ010655.1_Phania_funesta_genome_assembly,_chromosome:_4	AUGUSTUS	CDS	29512925	29513059	1	-	1	ID=g15043.t2.CDS2;Parent=g15043.t2;
OZ010655.1_Phania_funesta_genome_assembly,_chromosome:_4	AUGUSTUS	exon	29512925	29513059	.	-	.	ID=g15043.t2.exon2;Parent=g15043.t2;
OZ010655.1_Phania_funesta_genome_assembly,_chromosome:_4	AUGUSTUS	intron	29513060	29518065	1	-	.	ID=g15043.t2.intron2;Parent=g15043.t2;
OZ010655.1_Phania_funesta_genome_assembly,_chromosome:_4	AUGUSTUS	CDS	29518066	29518290	1	-	1	ID=g15043.t2.CDS3;Parent=g15043.t2;
OZ010655.1_Phania_funesta_genome_assembly,_chromosome:_4	AUGUSTUS	exon	29518066	29518290	.	-	.	ID=g15043.t2.exon3;Parent=g15043.t2;
OZ010655.1_Phania_funesta_genome_assembly,_chromosome:_4	AUGUSTUS	intron	29518291	29518732	1	-	.	ID=g15043.t2.intron3;Parent=g15043.t2;
OZ010655.1_Phania_funesta_genome_assembly,_chromosome:_4	AUGUSTUS	CDS	29518733	29519031	1	-	0	ID=g15043.t2.CDS4;Parent=g15043.t2;
OZ010655.1_Phania_funesta_genome_assembly,_chromosome:_4	AUGUSTUS	exon	29518733	29519031	.	-	.	ID=g15043.t2.exon4;Parent=g15043.t2;
OZ010655.1_Phania_funesta_genome_assembly,_chromosome:_4	AUGUSTUS	intron	29519032	29530484	1	-	.	ID=g15043.t2.intron4;Parent=g15043.t2;
OZ010655.1_Phania_funesta_genome_assembly,_chromosome:_4	AUGUSTUS	CDS	29530485	29530664	1	-	0	ID=g15043.t2.CDS5;Parent=g15043.t2;
OZ010655.1_Phania_funesta_genome_assembly,_chromosome:_4	AUGUSTUS	exon	29530485	29530664	.	-	.	ID=g15043.t2.exon5;Parent=g15043.t2;
OZ010655.1_Phania_funesta_genome_assembly,_chromosome:_4	AUGUSTUS	start_codon	29530662	29530664	.	-	0	ID=g15043.t2.start1;Parent=g15043.t2;
OZ010655.1_Phania_funesta_genome_assembly,_chromosome:_4	AUGUSTUS	gene	29579360	29580412	.	-	.	ID=g15044;
OZ010655.1_Phania_funesta_genome_assembly,_chromosome:_4	AUGUSTUS	mRNA	29579360	29580412	1	-	.	ID=g15044.t1;Parent=g15044;
OZ010655.1_Phania_funesta_genome_assembly,_chromosome:_4	AUGUSTUS	stop_codon	29579360	29579362	.	-	0	ID=g15044.t1.stop1;Parent=g15044.t1;
OZ010655.1_Phania_funesta_genome_assembly,_chromosome:_4	AUGUSTUS	CDS	29579360	29580412	1	-	0	ID=g15044.t1.CDS1;Parent=g15044.t1;
OZ010655.1_Phania_funesta_genome_assembly,_chromosome:_4	AUGUSTUS	exon	29579360	29580412	.	-	.	ID=g15044.t1.exon1;Parent=g15044.t1;
OZ010655.1_Phania_funesta_genome_assembly,_chromosome:_4	AUGUSTUS	start_codon	29580410	29580412	.	-	0	ID=g15044.t1.start1;Parent=g15044.t1;
OZ010655.1_Phania_funesta_genome_assembly,_chromosome:_4	AUGUSTUS	gene	29580499	29580915	.	-	.	ID=g15045;
OZ010655.1_Phania_funesta_genome_assembly,_chromosome:_4	AUGUSTUS	mRNA	29580499	29580915	1	-	.	ID=g15045.t1;Parent=g15045;
OZ010655.1_Phania_funesta_genome_assembly,_chromosome:_4	AUGUSTUS	stop_codon	29580499	29580501	.	-	0	ID=g15045.t1.stop1;Parent=g15045.t1;
OZ010655.1_Phania_funesta_genome_assembly,_chromosome:_4	AUGUSTUS	CDS	29580499	29580915	1	-	0	ID=g15045.t1.CDS1;Parent=g15045.t1;
OZ010655.1_Phania_funesta_genome_assembly,_chromosome:_4	AUGUSTUS	exon	29580499	29580915	.	-	.	ID=g15045.t1.exon1;Parent=g15045.t1;
OZ010655.1_Phania_funesta_genome_assembly,_chromosome:_4	AUGUSTUS	start_codon	29580913	29580915	.	-	0	ID=g15045.t1.start1;Parent=g15045.t1;
OZ010655.1_Phania_funesta_genome_assembly,_chromosome:_4	AUGUSTUS	gene	29599186	29599464	.	+	.	ID=g15046;
OZ010655.1_Phania_funesta_genome_assembly,_chromosome:_4	AUGUSTUS	mRNA	29599186	29599464	1	+	.	ID=g15046.t1;Parent=g15046;
OZ010655.1_Phania_funesta_genome_assembly,_chromosome:_4	AUGUSTUS	start_codon	29599186	29599188	.	+	0	ID=g15046.t1.start1;Parent=g15046.t1;
OZ010655.1_Phania_funesta_genome_assembly,_chromosome:_4	AUGUSTUS	CDS	29599186	29599464	1	+	0	ID=g15046.t1.CDS1;Parent=g15046.t1;
OZ010655.1_Phania_funesta_genome_assembly,_chromosome:_4	AUGUSTUS	exon	29599186	29599464	.	+	.	ID=g15046.t1.exon1;Parent=g15046.t1;
OZ010655.1_Phania_funesta_genome_assembly,_chromosome:_4	AUGUSTUS	stop_codon	29599462	29599464	.	+	0	ID=g15046.t1.stop1;Parent=g15046.t1;
OZ010655.1_Phania_funesta_genome_assembly,_chromosome:_4	AUGUSTUS	gene	29599566	29600348	.	+	.	ID=g15047;
OZ010655.1_Phania_funesta_genome_assembly,_chromosome:_4	AUGUSTUS	mRNA	29599566	29600348	0.96	+	.	ID=g15047.t1;Parent=g15047;
OZ010655.1_Phania_funesta_genome_assembly,_chromosome:_4	AUGUSTUS	start_codon	29599566	29599568	.	+	0	ID=g15047.t1.start1;Parent=g15047.t1;
OZ010655.1_Phania_funesta_genome_assembly,_chromosome:_4	AUGUSTUS	CDS	29599566	29600348	0.96	+	0	ID=g15047.t1.CDS1;Parent=g15047.t1;
OZ010655.1_Phania_funesta_genome_assembly,_chromosome:_4	AUGUSTUS	exon	29599566	29600348	.	+	.	ID=g15047.t1.exon1;Parent=g15047.t1;
OZ010655.1_Phania_funesta_genome_assembly,_chromosome:_4	AUGUSTUS	stop_codon	29600346	29600348	.	+	0	ID=g15047.t1.stop1;Parent=g15047.t1;
OZ010655.1_Phania_funesta_genome_assembly,_chromosome:_4	AUGUSTUS	mRNA	29599620	29600348	0.96	+	.	ID=g15047.t2;Parent=g15047;
OZ010655.1_Phania_funesta_genome_assembly,_chromosome:_4	AUGUSTUS	start_codon	29599620	29599622	.	+	0	ID=g15047.t2.start1;Parent=g15047.t2;
OZ010655.1_Phania_funesta_genome_assembly,_chromosome:_4	AUGUSTUS	CDS	29599620	29600348	0.96	+	0	ID=g15047.t2.CDS1;Parent=g15047.t2;
OZ010655.1_Phania_funesta_genome_assembly,_chromosome:_4	AUGUSTUS	exon	29599620	29600348	.	+	.	ID=g15047.t2.exon1;Parent=g15047.t2;
OZ010655.1_Phania_funesta_genome_assembly,_chromosome:_4	AUGUSTUS	stop_codon	29600346	29600348	.	+	0	ID=g15047.t2.stop1;Parent=g15047.t2;
OZ010655.1_Phania_funesta_genome_assembly,_chromosome:_4	AUGUSTUS	gene	29615208	29617040	.	-	.	ID=g15048;
OZ010655.1_Phania_funesta_genome_assembly,_chromosome:_4	AUGUSTUS	mRNA	29615208	29617040	1	-	.	ID=g15048.t1;Parent=g15048;
OZ010655.1_Phania_funesta_genome_assembly,_chromosome:_4	AUGUSTUS	stop_codon	29615208	29615210	.	-	0	ID=g15048.t1.stop1;Parent=g15048.t1;
OZ010655.1_Phania_funesta_genome_assembly,_chromosome:_4	AUGUSTUS	CDS	29615208	29617040	1	-	0	ID=g15048.t1.CDS1;Parent=g15048.t1;
OZ010655.1_Phania_funesta_genome_assembly,_chromosome:_4	AUGUSTUS	exon	29615208	29617040	.	-	.	ID=g15048.t1.exon1;Parent=g15048.t1;
OZ010655.1_Phania_funesta_genome_assembly,_chromosome:_4	AUGUSTUS	start_codon	29617038	29617040	.	-	0	ID=g15048.t1.start1;Parent=g15048.t1;
OZ010655.1_Phania_funesta_genome_assembly,_chromosome:_4	AUGUSTUS	gene	29636223	29639675	.	-	.	ID=g15049;
OZ010655.1_Phania_funesta_genome_assembly,_chromosome:_4	AUGUSTUS	mRNA	29636223	29639675	1	-	.	ID=g15049.t1;Parent=g15049;
OZ010655.1_Phania_funesta_genome_assembly,_chromosome:_4	AUGUSTUS	stop_codon	29636223	29636225	.	-	0	ID=g15049.t1.stop1;Parent=g15049.t1;
OZ010655.1_Phania_funesta_genome_assembly,_chromosome:_4	AUGUSTUS	CDS	29636223	29639675	1	-	0	ID=g15049.t1.CDS1;Parent=g15049.t1;
OZ010655.1_Phania_funesta_genome_assembly,_chromosome:_4	AUGUSTUS	exon	29636223	29639675	.	-	.	ID=g15049.t1.exon1;Parent=g15049.t1;
OZ010655.1_Phania_funesta_genome_assembly,_chromosome:_4	AUGUSTUS	start_codon	29639673	29639675	.	-	0	ID=g15049.t1.start1;Parent=g15049.t1;
OZ010655.1_Phania_funesta_genome_assembly,_chromosome:_4	AUGUSTUS	gene	29640108	29640665	.	-	.	ID=g15050;
OZ010655.1_Phania_funesta_genome_assembly,_chromosome:_4	AUGUSTUS	mRNA	29640108	29640665	0.97	-	.	ID=g15050.t1;Parent=g15050;
OZ010655.1_Phania_funesta_genome_assembly,_chromosome:_4	AUGUSTUS	stop_codon	29640108	29640110	.	-	0	ID=g15050.t1.stop1;Parent=g15050.t1;
OZ010655.1_Phania_funesta_genome_assembly,_chromosome:_4	AUGUSTUS	CDS	29640108	29640665	0.97	-	0	ID=g15050.t1.CDS1;Parent=g15050.t1;
OZ010655.1_Phania_funesta_genome_assembly,_chromosome:_4	AUGUSTUS	exon	29640108	29640665	.	-	.	ID=g15050.t1.exon1;Parent=g15050.t1;
OZ010655.1_Phania_funesta_genome_assembly,_chromosome:_4	AUGUSTUS	start_codon	29640663	29640665	.	-	0	ID=g15050.t1.start1;Parent=g15050.t1;
OZ010655.1_Phania_funesta_genome_assembly,_chromosome:_4	AUGUSTUS	gene	29714106	29714900	.	-	.	ID=g15051;
OZ010655.1_Phania_funesta_genome_assembly,_chromosome:_4	AUGUSTUS	mRNA	29714106	29714900	0.64	-	.	ID=g15051.t1;Parent=g15051;
OZ010655.1_Phania_funesta_genome_assembly,_chromosome:_4	AUGUSTUS	stop_codon	29714106	29714108	.	-	0	ID=g15051.t1.stop1;Parent=g15051.t1;
OZ010655.1_Phania_funesta_genome_assembly,_chromosome:_4	AUGUSTUS	CDS	29714106	29714223	1	-	1	ID=g15051.t1.CDS1;Parent=g15051.t1;
OZ010655.1_Phania_funesta_genome_assembly,_chromosome:_4	AUGUSTUS	exon	29714106	29714223	.	-	.	ID=g15051.t1.exon1;Parent=g15051.t1;
OZ010655.1_Phania_funesta_genome_assembly,_chromosome:_4	AUGUSTUS	intron	29714224	29714279	1	-	.	ID=g15051.t1.intron1;Parent=g15051.t1;
OZ010655.1_Phania_funesta_genome_assembly,_chromosome:_4	AUGUSTUS	CDS	29714280	29714377	0.96	-	0	ID=g15051.t1.CDS2;Parent=g15051.t1;
OZ010655.1_Phania_funesta_genome_assembly,_chromosome:_4	AUGUSTUS	exon	29714280	29714377	.	-	.	ID=g15051.t1.exon2;Parent=g15051.t1;
OZ010655.1_Phania_funesta_genome_assembly,_chromosome:_4	AUGUSTUS	intron	29714378	29714478	0.96	-	.	ID=g15051.t1.intron2;Parent=g15051.t1;
OZ010655.1_Phania_funesta_genome_assembly,_chromosome:_4	AUGUSTUS	CDS	29714479	29714697	1	-	0	ID=g15051.t1.CDS3;Parent=g15051.t1;
OZ010655.1_Phania_funesta_genome_assembly,_chromosome:_4	AUGUSTUS	exon	29714479	29714697	.	-	.	ID=g15051.t1.exon3;Parent=g15051.t1;
OZ010655.1_Phania_funesta_genome_assembly,_chromosome:_4	AUGUSTUS	intron	29714698	29714745	1	-	.	ID=g15051.t1.intron3;Parent=g15051.t1;
OZ010655.1_Phania_funesta_genome_assembly,_chromosome:_4	AUGUSTUS	CDS	29714746	29714835	0.68	-	0	ID=g15051.t1.CDS4;Parent=g15051.t1;
OZ010655.1_Phania_funesta_genome_assembly,_chromosome:_4	AUGUSTUS	exon	29714746	29714835	.	-	.	ID=g15051.t1.exon4;Parent=g15051.t1;
OZ010655.1_Phania_funesta_genome_assembly,_chromosome:_4	AUGUSTUS	intron	29714836	29714891	0.66	-	.	ID=g15051.t1.intron4;Parent=g15051.t1;
OZ010655.1_Phania_funesta_genome_assembly,_chromosome:_4	AUGUSTUS	CDS	29714892	29714900	0.68	-	0	ID=g15051.t1.CDS5;Parent=g15051.t1;
OZ010655.1_Phania_funesta_genome_assembly,_chromosome:_4	AUGUSTUS	exon	29714892	29714900	.	-	.	ID=g15051.t1.exon5;Parent=g15051.t1;
OZ010655.1_Phania_funesta_genome_assembly,_chromosome:_4	AUGUSTUS	start_codon	29714898	29714900	.	-	0	ID=g15051.t1.start1;Parent=g15051.t1;
OZ010655.1_Phania_funesta_genome_assembly,_chromosome:_4	AUGUSTUS	gene	29741377	29742834	.	-	.	ID=g15052;
OZ010655.1_Phania_funesta_genome_assembly,_chromosome:_4	AUGUSTUS	mRNA	29741377	29742834	1	-	.	ID=g15052.t1;Parent=g15052;
OZ010655.1_Phania_funesta_genome_assembly,_chromosome:_4	AUGUSTUS	stop_codon	29741377	29741379	.	-	0	ID=g15052.t1.stop1;Parent=g15052.t1;
OZ010655.1_Phania_funesta_genome_assembly,_chromosome:_4	AUGUSTUS	CDS	29741377	29742834	1	-	0	ID=g15052.t1.CDS1;Parent=g15052.t1;
OZ010655.1_Phania_funesta_genome_assembly,_chromosome:_4	AUGUSTUS	exon	29741377	29742834	.	-	.	ID=g15052.t1.exon1;Parent=g15052.t1;
OZ010655.1_Phania_funesta_genome_assembly,_chromosome:_4	AUGUSTUS	start_codon	29742832	29742834	.	-	0	ID=g15052.t1.start1;Parent=g15052.t1;
OZ010655.1_Phania_funesta_genome_assembly,_chromosome:_4	AUGUSTUS	gene	29768693	29770323	.	+	.	ID=g15053;
OZ010655.1_Phania_funesta_genome_assembly,_chromosome:_4	AUGUSTUS	mRNA	29768693	29770323	1	+	.	ID=g15053.t1;Parent=g15053;
OZ010655.1_Phania_funesta_genome_assembly,_chromosome:_4	AUGUSTUS	start_codon	29768693	29768695	.	+	0	ID=g15053.t1.start1;Parent=g15053.t1;
OZ010655.1_Phania_funesta_genome_assembly,_chromosome:_4	AUGUSTUS	CDS	29768693	29768782	1	+	0	ID=g15053.t1.CDS1;Parent=g15053.t1;
OZ010655.1_Phania_funesta_genome_assembly,_chromosome:_4	AUGUSTUS	exon	29768693	29768782	.	+	.	ID=g15053.t1.exon1;Parent=g15053.t1;
OZ010655.1_Phania_funesta_genome_assembly,_chromosome:_4	AUGUSTUS	intron	29768783	29768844	1	+	.	ID=g15053.t1.intron1;Parent=g15053.t1;
OZ010655.1_Phania_funesta_genome_assembly,_chromosome:_4	AUGUSTUS	CDS	29768845	29770323	1	+	0	ID=g15053.t1.CDS2;Parent=g15053.t1;
OZ010655.1_Phania_funesta_genome_assembly,_chromosome:_4	AUGUSTUS	exon	29768845	29770323	.	+	.	ID=g15053.t1.exon2;Parent=g15053.t1;
OZ010655.1_Phania_funesta_genome_assembly,_chromosome:_4	AUGUSTUS	stop_codon	29770321	29770323	.	+	0	ID=g15053.t1.stop1;Parent=g15053.t1;
OZ010655.1_Phania_funesta_genome_assembly,_chromosome:_4	AUGUSTUS	gene	29776302	29778558	.	-	.	ID=g15054;
OZ010655.1_Phania_funesta_genome_assembly,_chromosome:_4	AUGUSTUS	mRNA	29776302	29778558	0.37	-	.	ID=g15054.t1;Parent=g15054;
OZ010655.1_Phania_funesta_genome_assembly,_chromosome:_4	AUGUSTUS	stop_codon	29776302	29776304	.	-	0	ID=g15054.t1.stop1;Parent=g15054.t1;
OZ010655.1_Phania_funesta_genome_assembly,_chromosome:_4	AUGUSTUS	CDS	29776302	29776333	1	-	2	ID=g15054.t1.CDS1;Parent=g15054.t1;
OZ010655.1_Phania_funesta_genome_assembly,_chromosome:_4	AUGUSTUS	exon	29776302	29776333	.	-	.	ID=g15054.t1.exon1;Parent=g15054.t1;
OZ010655.1_Phania_funesta_genome_assembly,_chromosome:_4	AUGUSTUS	intron	29776334	29776404	1	-	.	ID=g15054.t1.intron1;Parent=g15054.t1;
OZ010655.1_Phania_funesta_genome_assembly,_chromosome:_4	AUGUSTUS	CDS	29776405	29776483	1	-	0	ID=g15054.t1.CDS2;Parent=g15054.t1;
OZ010655.1_Phania_funesta_genome_assembly,_chromosome:_4	AUGUSTUS	exon	29776405	29776483	.	-	.	ID=g15054.t1.exon2;Parent=g15054.t1;
OZ010655.1_Phania_funesta_genome_assembly,_chromosome:_4	AUGUSTUS	intron	29776484	29776575	1	-	.	ID=g15054.t1.intron2;Parent=g15054.t1;
OZ010655.1_Phania_funesta_genome_assembly,_chromosome:_4	AUGUSTUS	CDS	29776576	29776724	1	-	2	ID=g15054.t1.CDS3;Parent=g15054.t1;
OZ010655.1_Phania_funesta_genome_assembly,_chromosome:_4	AUGUSTUS	exon	29776576	29776724	.	-	.	ID=g15054.t1.exon3;Parent=g15054.t1;
OZ010655.1_Phania_funesta_genome_assembly,_chromosome:_4	AUGUSTUS	intron	29776725	29776783	1	-	.	ID=g15054.t1.intron3;Parent=g15054.t1;
OZ010655.1_Phania_funesta_genome_assembly,_chromosome:_4	AUGUSTUS	CDS	29776784	29777075	0.96	-	0	ID=g15054.t1.CDS4;Parent=g15054.t1;
OZ010655.1_Phania_funesta_genome_assembly,_chromosome:_4	AUGUSTUS	exon	29776784	29777075	.	-	.	ID=g15054.t1.exon4;Parent=g15054.t1;
OZ010655.1_Phania_funesta_genome_assembly,_chromosome:_4	AUGUSTUS	intron	29777076	29778528	0.81	-	.	ID=g15054.t1.intron4;Parent=g15054.t1;
OZ010655.1_Phania_funesta_genome_assembly,_chromosome:_4	AUGUSTUS	CDS	29778529	29778558	0.37	-	0	ID=g15054.t1.CDS5;Parent=g15054.t1;
OZ010655.1_Phania_funesta_genome_assembly,_chromosome:_4	AUGUSTUS	exon	29778529	29778558	.	-	.	ID=g15054.t1.exon5;Parent=g15054.t1;
OZ010655.1_Phania_funesta_genome_assembly,_chromosome:_4	AUGUSTUS	start_codon	29778556	29778558	.	-	0	ID=g15054.t1.start1;Parent=g15054.t1;
OZ010655.1_Phania_funesta_genome_assembly,_chromosome:_4	AUGUSTUS	gene	29781116	29782625	.	+	.	ID=g15055;
OZ010655.1_Phania_funesta_genome_assembly,_chromosome:_4	AUGUSTUS	mRNA	29781116	29782625	0.47	+	.	ID=g15055.t1;Parent=g15055;
OZ010655.1_Phania_funesta_genome_assembly,_chromosome:_4	AUGUSTUS	start_codon	29781116	29781118	.	+	0	ID=g15055.t1.start1;Parent=g15055.t1;
OZ010655.1_Phania_funesta_genome_assembly,_chromosome:_4	AUGUSTUS	CDS	29781116	29781143	0.91	+	0	ID=g15055.t1.CDS1;Parent=g15055.t1;
OZ010655.1_Phania_funesta_genome_assembly,_chromosome:_4	AUGUSTUS	exon	29781116	29781143	.	+	.	ID=g15055.t1.exon1;Parent=g15055.t1;
OZ010655.1_Phania_funesta_genome_assembly,_chromosome:_4	AUGUSTUS	intron	29781144	29781203	1	+	.	ID=g15055.t1.intron1;Parent=g15055.t1;
OZ010655.1_Phania_funesta_genome_assembly,_chromosome:_4	AUGUSTUS	CDS	29781204	29781284	1	+	2	ID=g15055.t1.CDS2;Parent=g15055.t1;
OZ010655.1_Phania_funesta_genome_assembly,_chromosome:_4	AUGUSTUS	exon	29781204	29781284	.	+	.	ID=g15055.t1.exon2;Parent=g15055.t1;
OZ010655.1_Phania_funesta_genome_assembly,_chromosome:_4	AUGUSTUS	intron	29781285	29781350	0.82	+	.	ID=g15055.t1.intron2;Parent=g15055.t1;
OZ010655.1_Phania_funesta_genome_assembly,_chromosome:_4	AUGUSTUS	CDS	29781351	29781407	0.82	+	2	ID=g15055.t1.CDS3;Parent=g15055.t1;
OZ010655.1_Phania_funesta_genome_assembly,_chromosome:_4	AUGUSTUS	exon	29781351	29781407	.	+	.	ID=g15055.t1.exon3;Parent=g15055.t1;
OZ010655.1_Phania_funesta_genome_assembly,_chromosome:_4	AUGUSTUS	intron	29781408	29781464	0.99	+	.	ID=g15055.t1.intron3;Parent=g15055.t1;
OZ010655.1_Phania_funesta_genome_assembly,_chromosome:_4	AUGUSTUS	CDS	29781465	29781695	0.78	+	2	ID=g15055.t1.CDS4;Parent=g15055.t1;
OZ010655.1_Phania_funesta_genome_assembly,_chromosome:_4	AUGUSTUS	exon	29781465	29781695	.	+	.	ID=g15055.t1.exon4;Parent=g15055.t1;
OZ010655.1_Phania_funesta_genome_assembly,_chromosome:_4	AUGUSTUS	intron	29781696	29782068	0.69	+	.	ID=g15055.t1.intron4;Parent=g15055.t1;
OZ010655.1_Phania_funesta_genome_assembly,_chromosome:_4	AUGUSTUS	CDS	29782069	29782625	0.72	+	2	ID=g15055.t1.CDS5;Parent=g15055.t1;
OZ010655.1_Phania_funesta_genome_assembly,_chromosome:_4	AUGUSTUS	exon	29782069	29782625	.	+	.	ID=g15055.t1.exon5;Parent=g15055.t1;
OZ010655.1_Phania_funesta_genome_assembly,_chromosome:_4	AUGUSTUS	stop_codon	29782623	29782625	.	+	0	ID=g15055.t1.stop1;Parent=g15055.t1;
OZ010655.1_Phania_funesta_genome_assembly,_chromosome:_4	AUGUSTUS	gene	29790884	29806986	.	-	.	ID=g15056;
OZ010655.1_Phania_funesta_genome_assembly,_chromosome:_4	AUGUSTUS	mRNA	29790884	29806986	0.55	-	.	ID=g15056.t1;Parent=g15056;
OZ010655.1_Phania_funesta_genome_assembly,_chromosome:_4	AUGUSTUS	stop_codon	29790884	29790886	.	-	0	ID=g15056.t1.stop1;Parent=g15056.t1;
OZ010655.1_Phania_funesta_genome_assembly,_chromosome:_4	AUGUSTUS	CDS	29790884	29791549	0.95	-	0	ID=g15056.t1.CDS1;Parent=g15056.t1;
OZ010655.1_Phania_funesta_genome_assembly,_chromosome:_4	AUGUSTUS	exon	29790884	29791549	.	-	.	ID=g15056.t1.exon1;Parent=g15056.t1;
OZ010655.1_Phania_funesta_genome_assembly,_chromosome:_4	AUGUSTUS	intron	29791550	29795158	0.57	-	.	ID=g15056.t1.intron1;Parent=g15056.t1;
OZ010655.1_Phania_funesta_genome_assembly,_chromosome:_4	AUGUSTUS	CDS	29795159	29795233	0.86	-	0	ID=g15056.t1.CDS2;Parent=g15056.t1;
OZ010655.1_Phania_funesta_genome_assembly,_chromosome:_4	AUGUSTUS	exon	29795159	29795233	.	-	.	ID=g15056.t1.exon2;Parent=g15056.t1;
OZ010655.1_Phania_funesta_genome_assembly,_chromosome:_4	AUGUSTUS	intron	29795234	29795292	1	-	.	ID=g15056.t1.intron2;Parent=g15056.t1;
OZ010655.1_Phania_funesta_genome_assembly,_chromosome:_4	AUGUSTUS	CDS	29795293	29795553	1	-	0	ID=g15056.t1.CDS3;Parent=g15056.t1;
OZ010655.1_Phania_funesta_genome_assembly,_chromosome:_4	AUGUSTUS	exon	29795293	29795553	.	-	.	ID=g15056.t1.exon3;Parent=g15056.t1;
OZ010655.1_Phania_funesta_genome_assembly,_chromosome:_4	AUGUSTUS	intron	29795554	29799788	1	-	.	ID=g15056.t1.intron3;Parent=g15056.t1;
OZ010655.1_Phania_funesta_genome_assembly,_chromosome:_4	AUGUSTUS	CDS	29799789	29799905	1	-	0	ID=g15056.t1.CDS4;Parent=g15056.t1;
OZ010655.1_Phania_funesta_genome_assembly,_chromosome:_4	AUGUSTUS	exon	29799789	29799905	.	-	.	ID=g15056.t1.exon4;Parent=g15056.t1;
OZ010655.1_Phania_funesta_genome_assembly,_chromosome:_4	AUGUSTUS	intron	29799906	29806824	1	-	.	ID=g15056.t1.intron4;Parent=g15056.t1;
OZ010655.1_Phania_funesta_genome_assembly,_chromosome:_4	AUGUSTUS	CDS	29806825	29806986	1	-	0	ID=g15056.t1.CDS5;Parent=g15056.t1;
OZ010655.1_Phania_funesta_genome_assembly,_chromosome:_4	AUGUSTUS	exon	29806825	29806986	.	-	.	ID=g15056.t1.exon5;Parent=g15056.t1;
OZ010655.1_Phania_funesta_genome_assembly,_chromosome:_4	AUGUSTUS	start_codon	29806984	29806986	.	-	0	ID=g15056.t1.start1;Parent=g15056.t1;
OZ010655.1_Phania_funesta_genome_assembly,_chromosome:_4	AUGUSTUS	gene	29808747	29811230	.	+	.	ID=g15057;
OZ010655.1_Phania_funesta_genome_assembly,_chromosome:_4	AUGUSTUS	mRNA	29808747	29811230	0.76	+	.	ID=g15057.t1;Parent=g15057;
OZ010655.1_Phania_funesta_genome_assembly,_chromosome:_4	AUGUSTUS	start_codon	29808747	29808749	.	+	0	ID=g15057.t1.start1;Parent=g15057.t1;
OZ010655.1_Phania_funesta_genome_assembly,_chromosome:_4	AUGUSTUS	CDS	29808747	29808841	0.76	+	0	ID=g15057.t1.CDS1;Parent=g15057.t1;
OZ010655.1_Phania_funesta_genome_assembly,_chromosome:_4	AUGUSTUS	exon	29808747	29808841	.	+	.	ID=g15057.t1.exon1;Parent=g15057.t1;
OZ010655.1_Phania_funesta_genome_assembly,_chromosome:_4	AUGUSTUS	intron	29808842	29811055	0.76	+	.	ID=g15057.t1.intron1;Parent=g15057.t1;
OZ010655.1_Phania_funesta_genome_assembly,_chromosome:_4	AUGUSTUS	CDS	29811056	29811230	0.81	+	1	ID=g15057.t1.CDS2;Parent=g15057.t1;
OZ010655.1_Phania_funesta_genome_assembly,_chromosome:_4	AUGUSTUS	exon	29811056	29811230	.	+	.	ID=g15057.t1.exon2;Parent=g15057.t1;
OZ010655.1_Phania_funesta_genome_assembly,_chromosome:_4	AUGUSTUS	stop_codon	29811228	29811230	.	+	0	ID=g15057.t1.stop1;Parent=g15057.t1;
OZ010655.1_Phania_funesta_genome_assembly,_chromosome:_4	AUGUSTUS	gene	29824350	29824790	.	+	.	ID=g15058;
OZ010655.1_Phania_funesta_genome_assembly,_chromosome:_4	AUGUSTUS	mRNA	29824350	29824790	1	+	.	ID=g15058.t1;Parent=g15058;
OZ010655.1_Phania_funesta_genome_assembly,_chromosome:_4	AUGUSTUS	start_codon	29824350	29824352	.	+	0	ID=g15058.t1.start1;Parent=g15058.t1;
OZ010655.1_Phania_funesta_genome_assembly,_chromosome:_4	AUGUSTUS	CDS	29824350	29824790	1	+	0	ID=g15058.t1.CDS1;Parent=g15058.t1;
OZ010655.1_Phania_funesta_genome_assembly,_chromosome:_4	AUGUSTUS	exon	29824350	29824790	.	+	.	ID=g15058.t1.exon1;Parent=g15058.t1;
OZ010655.1_Phania_funesta_genome_assembly,_chromosome:_4	AUGUSTUS	stop_codon	29824788	29824790	.	+	0	ID=g15058.t1.stop1;Parent=g15058.t1;
OZ010655.1_Phania_funesta_genome_assembly,_chromosome:_4	AUGUSTUS	gene	29826192	29828099	.	-	.	ID=g15059;
OZ010655.1_Phania_funesta_genome_assembly,_chromosome:_4	AUGUSTUS	mRNA	29826192	29828099	0.24	-	.	ID=g15059.t1;Parent=g15059;
OZ010655.1_Phania_funesta_genome_assembly,_chromosome:_4	AUGUSTUS	stop_codon	29826192	29826194	.	-	0	ID=g15059.t1.stop1;Parent=g15059.t1;
OZ010655.1_Phania_funesta_genome_assembly,_chromosome:_4	AUGUSTUS	CDS	29826192	29826617	0.58	-	0	ID=g15059.t1.CDS1;Parent=g15059.t1;
OZ010655.1_Phania_funesta_genome_assembly,_chromosome:_4	AUGUSTUS	exon	29826192	29826617	.	-	.	ID=g15059.t1.exon1;Parent=g15059.t1;
OZ010655.1_Phania_funesta_genome_assembly,_chromosome:_4	AUGUSTUS	intron	29826618	29827858	0.36	-	.	ID=g15059.t1.intron1;Parent=g15059.t1;
OZ010655.1_Phania_funesta_genome_assembly,_chromosome:_4	AUGUSTUS	CDS	29827859	29827989	0.37	-	2	ID=g15059.t1.CDS2;Parent=g15059.t1;
OZ010655.1_Phania_funesta_genome_assembly,_chromosome:_4	AUGUSTUS	exon	29827859	29827989	.	-	.	ID=g15059.t1.exon2;Parent=g15059.t1;
OZ010655.1_Phania_funesta_genome_assembly,_chromosome:_4	AUGUSTUS	intron	29827990	29828038	0.47	-	.	ID=g15059.t1.intron2;Parent=g15059.t1;
OZ010655.1_Phania_funesta_genome_assembly,_chromosome:_4	AUGUSTUS	CDS	29828039	29828099	0.48	-	0	ID=g15059.t1.CDS3;Parent=g15059.t1;
OZ010655.1_Phania_funesta_genome_assembly,_chromosome:_4	AUGUSTUS	exon	29828039	29828099	.	-	.	ID=g15059.t1.exon3;Parent=g15059.t1;
OZ010655.1_Phania_funesta_genome_assembly,_chromosome:_4	AUGUSTUS	start_codon	29828097	29828099	.	-	0	ID=g15059.t1.start1;Parent=g15059.t1;
OZ010655.1_Phania_funesta_genome_assembly,_chromosome:_4	AUGUSTUS	gene	29826999	29827838	.	-	.	ID=g15060;
OZ010655.1_Phania_funesta_genome_assembly,_chromosome:_4	AUGUSTUS	mRNA	29826999	29827838	0.83	-	.	ID=g15060.t1;Parent=g15060;
OZ010655.1_Phania_funesta_genome_assembly,_chromosome:_4	AUGUSTUS	stop_codon	29826999	29827001	.	-	0	ID=g15060.t1.stop1;Parent=g15060.t1;
OZ010655.1_Phania_funesta_genome_assembly,_chromosome:_4	AUGUSTUS	CDS	29826999	29827838	0.83	-	0	ID=g15060.t1.CDS1;Parent=g15060.t1;
OZ010655.1_Phania_funesta_genome_assembly,_chromosome:_4	AUGUSTUS	exon	29826999	29827838	.	-	.	ID=g15060.t1.exon1;Parent=g15060.t1;
OZ010655.1_Phania_funesta_genome_assembly,_chromosome:_4	AUGUSTUS	start_codon	29827836	29827838	.	-	0	ID=g15060.t1.start1;Parent=g15060.t1;
OZ010655.1_Phania_funesta_genome_assembly,_chromosome:_4	AUGUSTUS	mRNA	29826999	29827529	0.55	-	.	ID=g15060.t2;Parent=g15060;
OZ010655.1_Phania_funesta_genome_assembly,_chromosome:_4	AUGUSTUS	stop_codon	29826999	29827001	.	-	0	ID=g15060.t2.stop1;Parent=g15060.t2;
OZ010655.1_Phania_funesta_genome_assembly,_chromosome:_4	AUGUSTUS	CDS	29826999	29827529	0.55	-	0	ID=g15060.t2.CDS1;Parent=g15060.t2;
OZ010655.1_Phania_funesta_genome_assembly,_chromosome:_4	AUGUSTUS	exon	29826999	29827529	.	-	.	ID=g15060.t2.exon1;Parent=g15060.t2;
OZ010655.1_Phania_funesta_genome_assembly,_chromosome:_4	AUGUSTUS	start_codon	29827527	29827529	.	-	0	ID=g15060.t2.start1;Parent=g15060.t2;
OZ010655.1_Phania_funesta_genome_assembly,_chromosome:_4	AUGUSTUS	gene	29844206	29851324	.	-	.	ID=g15061;
OZ010655.1_Phania_funesta_genome_assembly,_chromosome:_4	AUGUSTUS	mRNA	29844206	29851324	0.83	-	.	ID=g15061.t1;Parent=g15061;
OZ010655.1_Phania_funesta_genome_assembly,_chromosome:_4	AUGUSTUS	stop_codon	29844206	29844208	.	-	0	ID=g15061.t1.stop1;Parent=g15061.t1;
OZ010655.1_Phania_funesta_genome_assembly,_chromosome:_4	AUGUSTUS	CDS	29844206	29846669	1	-	1	ID=g15061.t1.CDS1;Parent=g15061.t1;
OZ010655.1_Phania_funesta_genome_assembly,_chromosome:_4	AUGUSTUS	exon	29844206	29846669	.	-	.	ID=g15061.t1.exon1;Parent=g15061.t1;
OZ010655.1_Phania_funesta_genome_assembly,_chromosome:_4	AUGUSTUS	intron	29846670	29850983	1	-	.	ID=g15061.t1.intron1;Parent=g15061.t1;
OZ010655.1_Phania_funesta_genome_assembly,_chromosome:_4	AUGUSTUS	CDS	29850984	29851324	0.83	-	0	ID=g15061.t1.CDS2;Parent=g15061.t1;
OZ010655.1_Phania_funesta_genome_assembly,_chromosome:_4	AUGUSTUS	exon	29850984	29851324	.	-	.	ID=g15061.t1.exon2;Parent=g15061.t1;
OZ010655.1_Phania_funesta_genome_assembly,_chromosome:_4	AUGUSTUS	start_codon	29851322	29851324	.	-	0	ID=g15061.t1.start1;Parent=g15061.t1;
OZ010655.1_Phania_funesta_genome_assembly,_chromosome:_4	AUGUSTUS	gene	29861357	29866087	.	-	.	ID=g15062;
OZ010655.1_Phania_funesta_genome_assembly,_chromosome:_4	AUGUSTUS	mRNA	29861357	29866087	0.28	-	.	ID=g15062.t1;Parent=g15062;
OZ010655.1_Phania_funesta_genome_assembly,_chromosome:_4	AUGUSTUS	stop_codon	29861357	29861359	.	-	0	ID=g15062.t1.stop1;Parent=g15062.t1;
OZ010655.1_Phania_funesta_genome_assembly,_chromosome:_4	AUGUSTUS	CDS	29861357	29861650	0.3	-	0	ID=g15062.t1.CDS1;Parent=g15062.t1;
OZ010655.1_Phania_funesta_genome_assembly,_chromosome:_4	AUGUSTUS	exon	29861357	29861650	.	-	.	ID=g15062.t1.exon1;Parent=g15062.t1;
OZ010655.1_Phania_funesta_genome_assembly,_chromosome:_4	AUGUSTUS	intron	29861651	29866027	0.28	-	.	ID=g15062.t1.intron1;Parent=g15062.t1;
OZ010655.1_Phania_funesta_genome_assembly,_chromosome:_4	AUGUSTUS	CDS	29866028	29866087	0.28	-	0	ID=g15062.t1.CDS2;Parent=g15062.t1;
OZ010655.1_Phania_funesta_genome_assembly,_chromosome:_4	AUGUSTUS	exon	29866028	29866087	.	-	.	ID=g15062.t1.exon2;Parent=g15062.t1;
OZ010655.1_Phania_funesta_genome_assembly,_chromosome:_4	AUGUSTUS	start_codon	29866085	29866087	.	-	0	ID=g15062.t1.start1;Parent=g15062.t1;
OZ010655.1_Phania_funesta_genome_assembly,_chromosome:_4	AUGUSTUS	gene	29867117	29871164	.	+	.	ID=g15063;
OZ010655.1_Phania_funesta_genome_assembly,_chromosome:_4	AUGUSTUS	mRNA	29867117	29871164	0.71	+	.	ID=g15063.t1;Parent=g15063;
OZ010655.1_Phania_funesta_genome_assembly,_chromosome:_4	AUGUSTUS	start_codon	29867117	29867119	.	+	0	ID=g15063.t1.start1;Parent=g15063.t1;
OZ010655.1_Phania_funesta_genome_assembly,_chromosome:_4	AUGUSTUS	CDS	29867117	29867204	0.71	+	0	ID=g15063.t1.CDS1;Parent=g15063.t1;
OZ010655.1_Phania_funesta_genome_assembly,_chromosome:_4	AUGUSTUS	exon	29867117	29867204	.	+	.	ID=g15063.t1.exon1;Parent=g15063.t1;
OZ010655.1_Phania_funesta_genome_assembly,_chromosome:_4	AUGUSTUS	intron	29867205	29870883	0.77	+	.	ID=g15063.t1.intron1;Parent=g15063.t1;
OZ010655.1_Phania_funesta_genome_assembly,_chromosome:_4	AUGUSTUS	CDS	29870884	29871164	0.96	+	2	ID=g15063.t1.CDS2;Parent=g15063.t1;
OZ010655.1_Phania_funesta_genome_assembly,_chromosome:_4	AUGUSTUS	exon	29870884	29871164	.	+	.	ID=g15063.t1.exon2;Parent=g15063.t1;
OZ010655.1_Phania_funesta_genome_assembly,_chromosome:_4	AUGUSTUS	stop_codon	29871162	29871164	.	+	0	ID=g15063.t1.stop1;Parent=g15063.t1;
OZ010655.1_Phania_funesta_genome_assembly,_chromosome:_4	AUGUSTUS	gene	29882888	29883591	.	-	.	ID=g15064;
OZ010655.1_Phania_funesta_genome_assembly,_chromosome:_4	AUGUSTUS	mRNA	29882926	29883591	1	-	.	ID=g15064.t1;Parent=g15064;
OZ010655.1_Phania_funesta_genome_assembly,_chromosome:_4	AUGUSTUS	stop_codon	29882926	29882928	.	-	0	ID=g15064.t1.stop1;Parent=g15064.t1;
OZ010655.1_Phania_funesta_genome_assembly,_chromosome:_4	AUGUSTUS	CDS	29882926	29883591	1	-	0	ID=g15064.t1.CDS1;Parent=g15064.t1;
OZ010655.1_Phania_funesta_genome_assembly,_chromosome:_4	AUGUSTUS	exon	29882926	29883591	.	-	.	ID=g15064.t1.exon1;Parent=g15064.t1;
OZ010655.1_Phania_funesta_genome_assembly,_chromosome:_4	AUGUSTUS	start_codon	29883589	29883591	.	-	0	ID=g15064.t1.start1;Parent=g15064.t1;
OZ010655.1_Phania_funesta_genome_assembly,_chromosome:_4	AUGUSTUS	mRNA	29882888	29883591	0.87	-	.	ID=g15064.t2;Parent=g15064;
OZ010655.1_Phania_funesta_genome_assembly,_chromosome:_4	AUGUSTUS	stop_codon	29882888	29882890	.	-	0	ID=g15064.t2.stop1;Parent=g15064.t2;
OZ010655.1_Phania_funesta_genome_assembly,_chromosome:_4	AUGUSTUS	CDS	29882888	29882920	0.88	-	0	ID=g15064.t2.CDS1;Parent=g15064.t2;
OZ010655.1_Phania_funesta_genome_assembly,_chromosome:_4	AUGUSTUS	exon	29882888	29882920	.	-	.	ID=g15064.t2.exon1;Parent=g15064.t2;
OZ010655.1_Phania_funesta_genome_assembly,_chromosome:_4	AUGUSTUS	intron	29882921	29882979	0.87	-	.	ID=g15064.t2.intron1;Parent=g15064.t2;
OZ010655.1_Phania_funesta_genome_assembly,_chromosome:_4	AUGUSTUS	CDS	29882980	29883591	0.88	-	0	ID=g15064.t2.CDS2;Parent=g15064.t2;
OZ010655.1_Phania_funesta_genome_assembly,_chromosome:_4	AUGUSTUS	exon	29882980	29883591	.	-	.	ID=g15064.t2.exon2;Parent=g15064.t2;
OZ010655.1_Phania_funesta_genome_assembly,_chromosome:_4	AUGUSTUS	start_codon	29883589	29883591	.	-	0	ID=g15064.t2.start1;Parent=g15064.t2;
OZ010655.1_Phania_funesta_genome_assembly,_chromosome:_4	AUGUSTUS	gene	29887565	29887858	.	-	.	ID=g15065;
OZ010655.1_Phania_funesta_genome_assembly,_chromosome:_4	AUGUSTUS	mRNA	29887565	29887858	1	-	.	ID=g15065.t1;Parent=g15065;
OZ010655.1_Phania_funesta_genome_assembly,_chromosome:_4	AUGUSTUS	stop_codon	29887565	29887567	.	-	0	ID=g15065.t1.stop1;Parent=g15065.t1;
OZ010655.1_Phania_funesta_genome_assembly,_chromosome:_4	AUGUSTUS	CDS	29887565	29887858	1	-	0	ID=g15065.t1.CDS1;Parent=g15065.t1;
OZ010655.1_Phania_funesta_genome_assembly,_chromosome:_4	AUGUSTUS	exon	29887565	29887858	.	-	.	ID=g15065.t1.exon1;Parent=g15065.t1;
OZ010655.1_Phania_funesta_genome_assembly,_chromosome:_4	AUGUSTUS	start_codon	29887856	29887858	.	-	0	ID=g15065.t1.start1;Parent=g15065.t1;
OZ010655.1_Phania_funesta_genome_assembly,_chromosome:_4	AUGUSTUS	gene	29892856	29909594	.	-	.	ID=g15066;
OZ010655.1_Phania_funesta_genome_assembly,_chromosome:_4	AUGUSTUS	mRNA	29892856	29909594	1	-	.	ID=g15066.t1;Parent=g15066;
OZ010655.1_Phania_funesta_genome_assembly,_chromosome:_4	AUGUSTUS	stop_codon	29892856	29892858	.	-	0	ID=g15066.t1.stop1;Parent=g15066.t1;
OZ010655.1_Phania_funesta_genome_assembly,_chromosome:_4	AUGUSTUS	CDS	29892856	29893621	1	-	1	ID=g15066.t1.CDS1;Parent=g15066.t1;
OZ010655.1_Phania_funesta_genome_assembly,_chromosome:_4	AUGUSTUS	exon	29892856	29893621	.	-	.	ID=g15066.t1.exon1;Parent=g15066.t1;
OZ010655.1_Phania_funesta_genome_assembly,_chromosome:_4	AUGUSTUS	intron	29893622	29909289	1	-	.	ID=g15066.t1.intron1;Parent=g15066.t1;
OZ010655.1_Phania_funesta_genome_assembly,_chromosome:_4	AUGUSTUS	CDS	29909290	29909594	1	-	0	ID=g15066.t1.CDS2;Parent=g15066.t1;
OZ010655.1_Phania_funesta_genome_assembly,_chromosome:_4	AUGUSTUS	exon	29909290	29909594	.	-	.	ID=g15066.t1.exon2;Parent=g15066.t1;
OZ010655.1_Phania_funesta_genome_assembly,_chromosome:_4	AUGUSTUS	start_codon	29909592	29909594	.	-	0	ID=g15066.t1.start1;Parent=g15066.t1;
OZ010655.1_Phania_funesta_genome_assembly,_chromosome:_4	AUGUSTUS	gene	29958379	29969658	.	+	.	ID=g15067;
OZ010655.1_Phania_funesta_genome_assembly,_chromosome:_4	AUGUSTUS	mRNA	29963950	29965951	0.06	+	.	ID=g15067.t1;Parent=g15067;
OZ010655.1_Phania_funesta_genome_assembly,_chromosome:_4	AUGUSTUS	start_codon	29963950	29963952	.	+	0	ID=g15067.t1.start1;Parent=g15067.t1;
OZ010655.1_Phania_funesta_genome_assembly,_chromosome:_4	AUGUSTUS	CDS	29963950	29963956	0.51	+	0	ID=g15067.t1.CDS1;Parent=g15067.t1;
OZ010655.1_Phania_funesta_genome_assembly,_chromosome:_4	AUGUSTUS	exon	29963950	29963956	.	+	.	ID=g15067.t1.exon1;Parent=g15067.t1;
OZ010655.1_Phania_funesta_genome_assembly,_chromosome:_4	AUGUSTUS	intron	29963957	29964017	0.48	+	.	ID=g15067.t1.intron1;Parent=g15067.t1;
OZ010655.1_Phania_funesta_genome_assembly,_chromosome:_4	AUGUSTUS	CDS	29964018	29965105	0.64	+	2	ID=g15067.t1.CDS2;Parent=g15067.t1;
OZ010655.1_Phania_funesta_genome_assembly,_chromosome:_4	AUGUSTUS	exon	29964018	29965105	.	+	.	ID=g15067.t1.exon2;Parent=g15067.t1;
OZ010655.1_Phania_funesta_genome_assembly,_chromosome:_4	AUGUSTUS	intron	29965106	29965183	0.78	+	.	ID=g15067.t1.intron2;Parent=g15067.t1;
OZ010655.1_Phania_funesta_genome_assembly,_chromosome:_4	AUGUSTUS	CDS	29965184	29965951	0.09	+	0	ID=g15067.t1.CDS3;Parent=g15067.t1;
OZ010655.1_Phania_funesta_genome_assembly,_chromosome:_4	AUGUSTUS	exon	29965184	29965951	.	+	.	ID=g15067.t1.exon3;Parent=g15067.t1;
OZ010655.1_Phania_funesta_genome_assembly,_chromosome:_4	AUGUSTUS	stop_codon	29965949	29965951	.	+	0	ID=g15067.t1.stop1;Parent=g15067.t1;
OZ010655.1_Phania_funesta_genome_assembly,_chromosome:_4	AUGUSTUS	mRNA	29958379	29969658	0.02	+	.	ID=g15067.t2;Parent=g15067;
OZ010655.1_Phania_funesta_genome_assembly,_chromosome:_4	AUGUSTUS	start_codon	29958379	29958381	.	+	0	ID=g15067.t2.start1;Parent=g15067.t2;
OZ010655.1_Phania_funesta_genome_assembly,_chromosome:_4	AUGUSTUS	CDS	29958379	29958432	0.4	+	0	ID=g15067.t2.CDS1;Parent=g15067.t2;
OZ010655.1_Phania_funesta_genome_assembly,_chromosome:_4	AUGUSTUS	exon	29958379	29958432	.	+	.	ID=g15067.t2.exon1;Parent=g15067.t2;
OZ010655.1_Phania_funesta_genome_assembly,_chromosome:_4	AUGUSTUS	intron	29958433	29963935	0.39	+	.	ID=g15067.t2.intron1;Parent=g15067.t2;
OZ010655.1_Phania_funesta_genome_assembly,_chromosome:_4	AUGUSTUS	CDS	29963936	29964704	0.66	+	0	ID=g15067.t2.CDS2;Parent=g15067.t2;
OZ010655.1_Phania_funesta_genome_assembly,_chromosome:_4	AUGUSTUS	exon	29963936	29964704	.	+	.	ID=g15067.t2.exon2;Parent=g15067.t2;
OZ010655.1_Phania_funesta_genome_assembly,_chromosome:_4	AUGUSTUS	intron	29964705	29965574	0.67	+	.	ID=g15067.t2.intron2;Parent=g15067.t2;
OZ010655.1_Phania_funesta_genome_assembly,_chromosome:_4	AUGUSTUS	CDS	29965575	29965802	0.58	+	2	ID=g15067.t2.CDS3;Parent=g15067.t2;
OZ010655.1_Phania_funesta_genome_assembly,_chromosome:_4	AUGUSTUS	exon	29965575	29965802	.	+	.	ID=g15067.t2.exon3;Parent=g15067.t2;
OZ010655.1_Phania_funesta_genome_assembly,_chromosome:_4	AUGUSTUS	intron	29965803	29969644	0.08	+	.	ID=g15067.t2.intron3;Parent=g15067.t2;
OZ010655.1_Phania_funesta_genome_assembly,_chromosome:_4	AUGUSTUS	CDS	29969645	29969658	0.08	+	2	ID=g15067.t2.CDS4;Parent=g15067.t2;
OZ010655.1_Phania_funesta_genome_assembly,_chromosome:_4	AUGUSTUS	exon	29969645	29969658	.	+	.	ID=g15067.t2.exon4;Parent=g15067.t2;
OZ010655.1_Phania_funesta_genome_assembly,_chromosome:_4	AUGUSTUS	stop_codon	29969656	29969658	.	+	0	ID=g15067.t2.stop1;Parent=g15067.t2;
OZ010655.1_Phania_funesta_genome_assembly,_chromosome:_4	AUGUSTUS	mRNA	29963950	29969658	0.05	+	.	ID=g15067.t3;Parent=g15067;
OZ010655.1_Phania_funesta_genome_assembly,_chromosome:_4	AUGUSTUS	start_codon	29963950	29963952	.	+	0	ID=g15067.t3.start1;Parent=g15067.t3;
OZ010655.1_Phania_funesta_genome_assembly,_chromosome:_4	AUGUSTUS	CDS	29963950	29963956	0.54	+	0	ID=g15067.t3.CDS1;Parent=g15067.t3;
OZ010655.1_Phania_funesta_genome_assembly,_chromosome:_4	AUGUSTUS	exon	29963950	29963956	.	+	.	ID=g15067.t3.exon1;Parent=g15067.t3;
OZ010655.1_Phania_funesta_genome_assembly,_chromosome:_4	AUGUSTUS	intron	29963957	29964017	0.49	+	.	ID=g15067.t3.intron1;Parent=g15067.t3;
OZ010655.1_Phania_funesta_genome_assembly,_chromosome:_4	AUGUSTUS	CDS	29964018	29964704	0.71	+	2	ID=g15067.t3.CDS2;Parent=g15067.t3;
OZ010655.1_Phania_funesta_genome_assembly,_chromosome:_4	AUGUSTUS	exon	29964018	29964704	.	+	.	ID=g15067.t3.exon2;Parent=g15067.t3;
OZ010655.1_Phania_funesta_genome_assembly,_chromosome:_4	AUGUSTUS	intron	29964705	29965574	0.72	+	.	ID=g15067.t3.intron2;Parent=g15067.t3;
OZ010655.1_Phania_funesta_genome_assembly,_chromosome:_4	AUGUSTUS	CDS	29965575	29965802	0.54	+	2	ID=g15067.t3.CDS3;Parent=g15067.t3;
OZ010655.1_Phania_funesta_genome_assembly,_chromosome:_4	AUGUSTUS	exon	29965575	29965802	.	+	.	ID=g15067.t3.exon3;Parent=g15067.t3;
OZ010655.1_Phania_funesta_genome_assembly,_chromosome:_4	AUGUSTUS	intron	29965803	29969644	0.09	+	.	ID=g15067.t3.intron3;Parent=g15067.t3;
OZ010655.1_Phania_funesta_genome_assembly,_chromosome:_4	AUGUSTUS	CDS	29969645	29969658	0.09	+	2	ID=g15067.t3.CDS4;Parent=g15067.t3;
OZ010655.1_Phania_funesta_genome_assembly,_chromosome:_4	AUGUSTUS	exon	29969645	29969658	.	+	.	ID=g15067.t3.exon4;Parent=g15067.t3;
OZ010655.1_Phania_funesta_genome_assembly,_chromosome:_4	AUGUSTUS	stop_codon	29969656	29969658	.	+	0	ID=g15067.t3.stop1;Parent=g15067.t3;
OZ010655.1_Phania_funesta_genome_assembly,_chromosome:_4	AUGUSTUS	gene	30159455	30162636	.	+	.	ID=g15068;
OZ010655.1_Phania_funesta_genome_assembly,_chromosome:_4	AUGUSTUS	mRNA	30159455	30160019	0.83	+	.	ID=g15068.t1;Parent=g15068;
OZ010655.1_Phania_funesta_genome_assembly,_chromosome:_4	AUGUSTUS	start_codon	30159455	30159457	.	+	0	ID=g15068.t1.start1;Parent=g15068.t1;
OZ010655.1_Phania_funesta_genome_assembly,_chromosome:_4	AUGUSTUS	CDS	30159455	30159529	1	+	0	ID=g15068.t1.CDS1;Parent=g15068.t1;
OZ010655.1_Phania_funesta_genome_assembly,_chromosome:_4	AUGUSTUS	exon	30159455	30159529	.	+	.	ID=g15068.t1.exon1;Parent=g15068.t1;
OZ010655.1_Phania_funesta_genome_assembly,_chromosome:_4	AUGUSTUS	intron	30159530	30159587	1	+	.	ID=g15068.t1.intron1;Parent=g15068.t1;
OZ010655.1_Phania_funesta_genome_assembly,_chromosome:_4	AUGUSTUS	CDS	30159588	30160019	0.83	+	0	ID=g15068.t1.CDS2;Parent=g15068.t1;
OZ010655.1_Phania_funesta_genome_assembly,_chromosome:_4	AUGUSTUS	exon	30159588	30160019	.	+	.	ID=g15068.t1.exon2;Parent=g15068.t1;
OZ010655.1_Phania_funesta_genome_assembly,_chromosome:_4	AUGUSTUS	stop_codon	30160017	30160019	.	+	0	ID=g15068.t1.stop1;Parent=g15068.t1;
OZ010655.1_Phania_funesta_genome_assembly,_chromosome:_4	AUGUSTUS	mRNA	30159455	30162636	0.7	+	.	ID=g15068.t2;Parent=g15068;
OZ010655.1_Phania_funesta_genome_assembly,_chromosome:_4	AUGUSTUS	start_codon	30159455	30159457	.	+	0	ID=g15068.t2.start1;Parent=g15068.t2;
OZ010655.1_Phania_funesta_genome_assembly,_chromosome:_4	AUGUSTUS	CDS	30159455	30159529	0.99	+	0	ID=g15068.t2.CDS1;Parent=g15068.t2;
OZ010655.1_Phania_funesta_genome_assembly,_chromosome:_4	AUGUSTUS	exon	30159455	30159529	.	+	.	ID=g15068.t2.exon1;Parent=g15068.t2;
OZ010655.1_Phania_funesta_genome_assembly,_chromosome:_4	AUGUSTUS	intron	30159530	30159587	0.99	+	.	ID=g15068.t2.intron1;Parent=g15068.t2;
OZ010655.1_Phania_funesta_genome_assembly,_chromosome:_4	AUGUSTUS	CDS	30159588	30159981	0.89	+	0	ID=g15068.t2.CDS2;Parent=g15068.t2;
OZ010655.1_Phania_funesta_genome_assembly,_chromosome:_4	AUGUSTUS	exon	30159588	30159981	.	+	.	ID=g15068.t2.exon2;Parent=g15068.t2;
OZ010655.1_Phania_funesta_genome_assembly,_chromosome:_4	AUGUSTUS	intron	30159982	30162316	0.72	+	.	ID=g15068.t2.intron2;Parent=g15068.t2;
OZ010655.1_Phania_funesta_genome_assembly,_chromosome:_4	AUGUSTUS	CDS	30162317	30162636	0.71	+	2	ID=g15068.t2.CDS3;Parent=g15068.t2;
OZ010655.1_Phania_funesta_genome_assembly,_chromosome:_4	AUGUSTUS	exon	30162317	30162636	.	+	.	ID=g15068.t2.exon3;Parent=g15068.t2;
OZ010655.1_Phania_funesta_genome_assembly,_chromosome:_4	AUGUSTUS	stop_codon	30162634	30162636	.	+	0	ID=g15068.t2.stop1;Parent=g15068.t2;
OZ010655.1_Phania_funesta_genome_assembly,_chromosome:_4	AUGUSTUS	gene	30212452	30215204	.	-	.	ID=g15069;
OZ010655.1_Phania_funesta_genome_assembly,_chromosome:_4	AUGUSTUS	mRNA	30214424	30215204	0.56	-	.	ID=g15069.t1;Parent=g15069;
OZ010655.1_Phania_funesta_genome_assembly,_chromosome:_4	AUGUSTUS	stop_codon	30214424	30214426	.	-	0	ID=g15069.t1.stop1;Parent=g15069.t1;
OZ010655.1_Phania_funesta_genome_assembly,_chromosome:_4	AUGUSTUS	CDS	30214424	30214438	0.59	-	0	ID=g15069.t1.CDS1;Parent=g15069.t1;
OZ010655.1_Phania_funesta_genome_assembly,_chromosome:_4	AUGUSTUS	exon	30214424	30214438	.	-	.	ID=g15069.t1.exon1;Parent=g15069.t1;
OZ010655.1_Phania_funesta_genome_assembly,_chromosome:_4	AUGUSTUS	intron	30214439	30215018	0.56	-	.	ID=g15069.t1.intron1;Parent=g15069.t1;
OZ010655.1_Phania_funesta_genome_assembly,_chromosome:_4	AUGUSTUS	CDS	30215019	30215204	0.94	-	0	ID=g15069.t1.CDS2;Parent=g15069.t1;
OZ010655.1_Phania_funesta_genome_assembly,_chromosome:_4	AUGUSTUS	exon	30215019	30215204	.	-	.	ID=g15069.t1.exon2;Parent=g15069.t1;
OZ010655.1_Phania_funesta_genome_assembly,_chromosome:_4	AUGUSTUS	start_codon	30215202	30215204	.	-	0	ID=g15069.t1.start1;Parent=g15069.t1;
OZ010655.1_Phania_funesta_genome_assembly,_chromosome:_4	AUGUSTUS	mRNA	30212452	30215204	0.49	-	.	ID=g15069.t2;Parent=g15069;
OZ010655.1_Phania_funesta_genome_assembly,_chromosome:_4	AUGUSTUS	stop_codon	30212452	30212454	.	-	0	ID=g15069.t2.stop1;Parent=g15069.t2;
OZ010655.1_Phania_funesta_genome_assembly,_chromosome:_4	AUGUSTUS	CDS	30212452	30212702	0.56	-	2	ID=g15069.t2.CDS1;Parent=g15069.t2;
OZ010655.1_Phania_funesta_genome_assembly,_chromosome:_4	AUGUSTUS	exon	30212452	30212702	.	-	.	ID=g15069.t2.exon1;Parent=g15069.t2;
OZ010655.1_Phania_funesta_genome_assembly,_chromosome:_4	AUGUSTUS	intron	30212703	30215089	0.49	-	.	ID=g15069.t2.intron1;Parent=g15069.t2;
OZ010655.1_Phania_funesta_genome_assembly,_chromosome:_4	AUGUSTUS	CDS	30215090	30215204	0.73	-	0	ID=g15069.t2.CDS2;Parent=g15069.t2;
OZ010655.1_Phania_funesta_genome_assembly,_chromosome:_4	AUGUSTUS	exon	30215090	30215204	.	-	.	ID=g15069.t2.exon2;Parent=g15069.t2;
OZ010655.1_Phania_funesta_genome_assembly,_chromosome:_4	AUGUSTUS	start_codon	30215202	30215204	.	-	0	ID=g15069.t2.start1;Parent=g15069.t2;
OZ010655.1_Phania_funesta_genome_assembly,_chromosome:_4	AUGUSTUS	gene	30215519	30216508	.	-	.	ID=g15070;
OZ010655.1_Phania_funesta_genome_assembly,_chromosome:_4	AUGUSTUS	mRNA	30215519	30216508	1	-	.	ID=g15070.t1;Parent=g15070;
OZ010655.1_Phania_funesta_genome_assembly,_chromosome:_4	AUGUSTUS	stop_codon	30215519	30215521	.	-	0	ID=g15070.t1.stop1;Parent=g15070.t1;
OZ010655.1_Phania_funesta_genome_assembly,_chromosome:_4	AUGUSTUS	CDS	30215519	30216508	1	-	0	ID=g15070.t1.CDS1;Parent=g15070.t1;
OZ010655.1_Phania_funesta_genome_assembly,_chromosome:_4	AUGUSTUS	exon	30215519	30216508	.	-	.	ID=g15070.t1.exon1;Parent=g15070.t1;
OZ010655.1_Phania_funesta_genome_assembly,_chromosome:_4	AUGUSTUS	start_codon	30216506	30216508	.	-	0	ID=g15070.t1.start1;Parent=g15070.t1;
OZ010655.1_Phania_funesta_genome_assembly,_chromosome:_4	AUGUSTUS	gene	30215519	30216852	.	-	.	ID=g15071;
OZ010655.1_Phania_funesta_genome_assembly,_chromosome:_4	AUGUSTUS	mRNA	30216535	30216852	1	-	.	ID=g15071.t1;Parent=g15071;
OZ010655.1_Phania_funesta_genome_assembly,_chromosome:_4	AUGUSTUS	stop_codon	30216535	30216537	.	-	0	ID=g15071.t1.stop1;Parent=g15071.t1;
OZ010655.1_Phania_funesta_genome_assembly,_chromosome:_4	AUGUSTUS	CDS	30216535	30216852	1	-	0	ID=g15071.t1.CDS1;Parent=g15071.t1;
OZ010655.1_Phania_funesta_genome_assembly,_chromosome:_4	AUGUSTUS	exon	30216535	30216852	.	-	.	ID=g15071.t1.exon1;Parent=g15071.t1;
OZ010655.1_Phania_funesta_genome_assembly,_chromosome:_4	AUGUSTUS	start_codon	30216850	30216852	.	-	0	ID=g15071.t1.start1;Parent=g15071.t1;
OZ010655.1_Phania_funesta_genome_assembly,_chromosome:_4	AUGUSTUS	mRNA	30215519	30216852	0.42	-	.	ID=g15071.t2;Parent=g15071;
OZ010655.1_Phania_funesta_genome_assembly,_chromosome:_4	AUGUSTUS	stop_codon	30215519	30215521	.	-	0	ID=g15071.t2.stop1;Parent=g15071.t2;
OZ010655.1_Phania_funesta_genome_assembly,_chromosome:_4	AUGUSTUS	CDS	30215519	30216047	0.78	-	1	ID=g15071.t2.CDS1;Parent=g15071.t2;
OZ010655.1_Phania_funesta_genome_assembly,_chromosome:_4	AUGUSTUS	exon	30215519	30216047	.	-	.	ID=g15071.t2.exon1;Parent=g15071.t2;
OZ010655.1_Phania_funesta_genome_assembly,_chromosome:_4	AUGUSTUS	intron	30216048	30216550	0.42	-	.	ID=g15071.t2.intron1;Parent=g15071.t2;
OZ010655.1_Phania_funesta_genome_assembly,_chromosome:_4	AUGUSTUS	CDS	30216551	30216852	0.42	-	0	ID=g15071.t2.CDS2;Parent=g15071.t2;
OZ010655.1_Phania_funesta_genome_assembly,_chromosome:_4	AUGUSTUS	exon	30216551	30216852	.	-	.	ID=g15071.t2.exon2;Parent=g15071.t2;
OZ010655.1_Phania_funesta_genome_assembly,_chromosome:_4	AUGUSTUS	start_codon	30216850	30216852	.	-	0	ID=g15071.t2.start1;Parent=g15071.t2;
OZ010655.1_Phania_funesta_genome_assembly,_chromosome:_4	AUGUSTUS	mRNA	30215519	30216508	0.88	-	.	ID=g15071.t3;Parent=g15071;
OZ010655.1_Phania_funesta_genome_assembly,_chromosome:_4	AUGUSTUS	stop_codon	30215519	30215521	.	-	0	ID=g15071.t3.stop1;Parent=g15071.t3;
OZ010655.1_Phania_funesta_genome_assembly,_chromosome:_4	AUGUSTUS	CDS	30215519	30216047	0.95	-	1	ID=g15071.t3.CDS1;Parent=g15071.t3;
OZ010655.1_Phania_funesta_genome_assembly,_chromosome:_4	AUGUSTUS	exon	30215519	30216047	.	-	.	ID=g15071.t3.exon1;Parent=g15071.t3;
OZ010655.1_Phania_funesta_genome_assembly,_chromosome:_4	AUGUSTUS	intron	30216048	30216491	0.88	-	.	ID=g15071.t3.intron1;Parent=g15071.t3;
OZ010655.1_Phania_funesta_genome_assembly,_chromosome:_4	AUGUSTUS	CDS	30216492	30216508	0.9	-	0	ID=g15071.t3.CDS2;Parent=g15071.t3;
OZ010655.1_Phania_funesta_genome_assembly,_chromosome:_4	AUGUSTUS	exon	30216492	30216508	.	-	.	ID=g15071.t3.exon2;Parent=g15071.t3;
OZ010655.1_Phania_funesta_genome_assembly,_chromosome:_4	AUGUSTUS	start_codon	30216506	30216508	.	-	0	ID=g15071.t3.start1;Parent=g15071.t3;
OZ010655.1_Phania_funesta_genome_assembly,_chromosome:_4	AUGUSTUS	gene	30230203	30232721	.	+	.	ID=g15072;
OZ010655.1_Phania_funesta_genome_assembly,_chromosome:_4	AUGUSTUS	mRNA	30230203	30232721	0.19	+	.	ID=g15072.t1;Parent=g15072;
OZ010655.1_Phania_funesta_genome_assembly,_chromosome:_4	AUGUSTUS	start_codon	30230203	30230205	.	+	0	ID=g15072.t1.start1;Parent=g15072.t1;
OZ010655.1_Phania_funesta_genome_assembly,_chromosome:_4	AUGUSTUS	CDS	30230203	30230242	0.62	+	0	ID=g15072.t1.CDS1;Parent=g15072.t1;
OZ010655.1_Phania_funesta_genome_assembly,_chromosome:_4	AUGUSTUS	exon	30230203	30230242	.	+	.	ID=g15072.t1.exon1;Parent=g15072.t1;
OZ010655.1_Phania_funesta_genome_assembly,_chromosome:_4	AUGUSTUS	intron	30230243	30231118	0.28	+	.	ID=g15072.t1.intron1;Parent=g15072.t1;
OZ010655.1_Phania_funesta_genome_assembly,_chromosome:_4	AUGUSTUS	CDS	30231119	30231622	0.84	+	2	ID=g15072.t1.CDS2;Parent=g15072.t1;
OZ010655.1_Phania_funesta_genome_assembly,_chromosome:_4	AUGUSTUS	exon	30231119	30231622	.	+	.	ID=g15072.t1.exon2;Parent=g15072.t1;
OZ010655.1_Phania_funesta_genome_assembly,_chromosome:_4	AUGUSTUS	intron	30231623	30231764	0.8	+	.	ID=g15072.t1.intron2;Parent=g15072.t1;
OZ010655.1_Phania_funesta_genome_assembly,_chromosome:_4	AUGUSTUS	CDS	30231765	30231962	0.91	+	2	ID=g15072.t1.CDS3;Parent=g15072.t1;
OZ010655.1_Phania_funesta_genome_assembly,_chromosome:_4	AUGUSTUS	exon	30231765	30231962	.	+	.	ID=g15072.t1.exon3;Parent=g15072.t1;
OZ010655.1_Phania_funesta_genome_assembly,_chromosome:_4	AUGUSTUS	intron	30231963	30232314	0.91	+	.	ID=g15072.t1.intron3;Parent=g15072.t1;
OZ010655.1_Phania_funesta_genome_assembly,_chromosome:_4	AUGUSTUS	CDS	30232315	30232721	0.91	+	2	ID=g15072.t1.CDS4;Parent=g15072.t1;
OZ010655.1_Phania_funesta_genome_assembly,_chromosome:_4	AUGUSTUS	exon	30232315	30232721	.	+	.	ID=g15072.t1.exon4;Parent=g15072.t1;
OZ010655.1_Phania_funesta_genome_assembly,_chromosome:_4	AUGUSTUS	stop_codon	30232719	30232721	.	+	0	ID=g15072.t1.stop1;Parent=g15072.t1;
OZ010655.1_Phania_funesta_genome_assembly,_chromosome:_4	AUGUSTUS	gene	30242037	30242727	.	+	.	ID=g15073;
OZ010655.1_Phania_funesta_genome_assembly,_chromosome:_4	AUGUSTUS	mRNA	30242037	30242727	0.37	+	.	ID=g15073.t1;Parent=g15073;
OZ010655.1_Phania_funesta_genome_assembly,_chromosome:_4	AUGUSTUS	start_codon	30242037	30242039	.	+	0	ID=g15073.t1.start1;Parent=g15073.t1;
OZ010655.1_Phania_funesta_genome_assembly,_chromosome:_4	AUGUSTUS	CDS	30242037	30242057	1	+	0	ID=g15073.t1.CDS1;Parent=g15073.t1;
OZ010655.1_Phania_funesta_genome_assembly,_chromosome:_4	AUGUSTUS	exon	30242037	30242057	.	+	.	ID=g15073.t1.exon1;Parent=g15073.t1;
OZ010655.1_Phania_funesta_genome_assembly,_chromosome:_4	AUGUSTUS	intron	30242058	30242135	1	+	.	ID=g15073.t1.intron1;Parent=g15073.t1;
OZ010655.1_Phania_funesta_genome_assembly,_chromosome:_4	AUGUSTUS	CDS	30242136	30242323	1	+	0	ID=g15073.t1.CDS2;Parent=g15073.t1;
OZ010655.1_Phania_funesta_genome_assembly,_chromosome:_4	AUGUSTUS	exon	30242136	30242323	.	+	.	ID=g15073.t1.exon2;Parent=g15073.t1;
OZ010655.1_Phania_funesta_genome_assembly,_chromosome:_4	AUGUSTUS	intron	30242324	30242386	1	+	.	ID=g15073.t1.intron2;Parent=g15073.t1;
OZ010655.1_Phania_funesta_genome_assembly,_chromosome:_4	AUGUSTUS	CDS	30242387	30242554	0.37	+	1	ID=g15073.t1.CDS3;Parent=g15073.t1;
OZ010655.1_Phania_funesta_genome_assembly,_chromosome:_4	AUGUSTUS	exon	30242387	30242554	.	+	.	ID=g15073.t1.exon3;Parent=g15073.t1;
OZ010655.1_Phania_funesta_genome_assembly,_chromosome:_4	AUGUSTUS	intron	30242555	30242645	0.37	+	.	ID=g15073.t1.intron3;Parent=g15073.t1;
OZ010655.1_Phania_funesta_genome_assembly,_chromosome:_4	AUGUSTUS	CDS	30242646	30242727	1	+	1	ID=g15073.t1.CDS4;Parent=g15073.t1;
OZ010655.1_Phania_funesta_genome_assembly,_chromosome:_4	AUGUSTUS	exon	30242646	30242727	.	+	.	ID=g15073.t1.exon4;Parent=g15073.t1;
OZ010655.1_Phania_funesta_genome_assembly,_chromosome:_4	AUGUSTUS	stop_codon	30242725	30242727	.	+	0	ID=g15073.t1.stop1;Parent=g15073.t1;
OZ010655.1_Phania_funesta_genome_assembly,_chromosome:_4	AUGUSTUS	gene	30355231	30360701	.	-	.	ID=g15074;
OZ010655.1_Phania_funesta_genome_assembly,_chromosome:_4	AUGUSTUS	mRNA	30355231	30360701	0.27	-	.	ID=g15074.t1;Parent=g15074;
OZ010655.1_Phania_funesta_genome_assembly,_chromosome:_4	AUGUSTUS	stop_codon	30355231	30355233	.	-	0	ID=g15074.t1.stop1;Parent=g15074.t1;
OZ010655.1_Phania_funesta_genome_assembly,_chromosome:_4	AUGUSTUS	CDS	30355231	30355906	0.82	-	1	ID=g15074.t1.CDS1;Parent=g15074.t1;
OZ010655.1_Phania_funesta_genome_assembly,_chromosome:_4	AUGUSTUS	exon	30355231	30355906	.	-	.	ID=g15074.t1.exon1;Parent=g15074.t1;
OZ010655.1_Phania_funesta_genome_assembly,_chromosome:_4	AUGUSTUS	intron	30355907	30356449	0.81	-	.	ID=g15074.t1.intron1;Parent=g15074.t1;
OZ010655.1_Phania_funesta_genome_assembly,_chromosome:_4	AUGUSTUS	CDS	30356450	30357148	0.31	-	1	ID=g15074.t1.CDS2;Parent=g15074.t1;
OZ010655.1_Phania_funesta_genome_assembly,_chromosome:_4	AUGUSTUS	exon	30356450	30357148	.	-	.	ID=g15074.t1.exon2;Parent=g15074.t1;
OZ010655.1_Phania_funesta_genome_assembly,_chromosome:_4	AUGUSTUS	intron	30357149	30357775	0.38	-	.	ID=g15074.t1.intron2;Parent=g15074.t1;
OZ010655.1_Phania_funesta_genome_assembly,_chromosome:_4	AUGUSTUS	CDS	30357776	30358179	0.62	-	0	ID=g15074.t1.CDS3;Parent=g15074.t1;
OZ010655.1_Phania_funesta_genome_assembly,_chromosome:_4	AUGUSTUS	exon	30357776	30358179	.	-	.	ID=g15074.t1.exon3;Parent=g15074.t1;
OZ010655.1_Phania_funesta_genome_assembly,_chromosome:_4	AUGUSTUS	intron	30358180	30360593	0.86	-	.	ID=g15074.t1.intron3;Parent=g15074.t1;
OZ010655.1_Phania_funesta_genome_assembly,_chromosome:_4	AUGUSTUS	CDS	30360594	30360701	0.9	-	0	ID=g15074.t1.CDS4;Parent=g15074.t1;
OZ010655.1_Phania_funesta_genome_assembly,_chromosome:_4	AUGUSTUS	exon	30360594	30360701	.	-	.	ID=g15074.t1.exon4;Parent=g15074.t1;
OZ010655.1_Phania_funesta_genome_assembly,_chromosome:_4	AUGUSTUS	start_codon	30360699	30360701	.	-	0	ID=g15074.t1.start1;Parent=g15074.t1;
OZ010655.1_Phania_funesta_genome_assembly,_chromosome:_4	AUGUSTUS	gene	30361083	30361721	.	-	.	ID=g15075;
OZ010655.1_Phania_funesta_genome_assembly,_chromosome:_4	AUGUSTUS	mRNA	30361083	30361721	1	-	.	ID=g15075.t1;Parent=g15075;
OZ010655.1_Phania_funesta_genome_assembly,_chromosome:_4	AUGUSTUS	stop_codon	30361083	30361085	.	-	0	ID=g15075.t1.stop1;Parent=g15075.t1;
OZ010655.1_Phania_funesta_genome_assembly,_chromosome:_4	AUGUSTUS	CDS	30361083	30361721	1	-	0	ID=g15075.t1.CDS1;Parent=g15075.t1;
OZ010655.1_Phania_funesta_genome_assembly,_chromosome:_4	AUGUSTUS	exon	30361083	30361721	.	-	.	ID=g15075.t1.exon1;Parent=g15075.t1;
OZ010655.1_Phania_funesta_genome_assembly,_chromosome:_4	AUGUSTUS	start_codon	30361719	30361721	.	-	0	ID=g15075.t1.start1;Parent=g15075.t1;
OZ010655.1_Phania_funesta_genome_assembly,_chromosome:_4	AUGUSTUS	gene	30361832	30362134	.	-	.	ID=g15076;
OZ010655.1_Phania_funesta_genome_assembly,_chromosome:_4	AUGUSTUS	mRNA	30361832	30362134	1	-	.	ID=g15076.t1;Parent=g15076;
OZ010655.1_Phania_funesta_genome_assembly,_chromosome:_4	AUGUSTUS	stop_codon	30361832	30361834	.	-	0	ID=g15076.t1.stop1;Parent=g15076.t1;
OZ010655.1_Phania_funesta_genome_assembly,_chromosome:_4	AUGUSTUS	CDS	30361832	30362134	1	-	0	ID=g15076.t1.CDS1;Parent=g15076.t1;
OZ010655.1_Phania_funesta_genome_assembly,_chromosome:_4	AUGUSTUS	exon	30361832	30362134	.	-	.	ID=g15076.t1.exon1;Parent=g15076.t1;
OZ010655.1_Phania_funesta_genome_assembly,_chromosome:_4	AUGUSTUS	start_codon	30362132	30362134	.	-	0	ID=g15076.t1.start1;Parent=g15076.t1;
OZ010655.1_Phania_funesta_genome_assembly,_chromosome:_4	AUGUSTUS	gene	30365876	30368060	.	-	.	ID=g15077;
OZ010655.1_Phania_funesta_genome_assembly,_chromosome:_4	AUGUSTUS	mRNA	30365876	30368060	0.45	-	.	ID=g15077.t1;Parent=g15077;
OZ010655.1_Phania_funesta_genome_assembly,_chromosome:_4	AUGUSTUS	stop_codon	30365876	30365878	.	-	0	ID=g15077.t1.stop1;Parent=g15077.t1;
OZ010655.1_Phania_funesta_genome_assembly,_chromosome:_4	AUGUSTUS	CDS	30365876	30366267	0.45	-	2	ID=g15077.t1.CDS1;Parent=g15077.t1;
OZ010655.1_Phania_funesta_genome_assembly,_chromosome:_4	AUGUSTUS	exon	30365876	30366267	.	-	.	ID=g15077.t1.exon1;Parent=g15077.t1;
OZ010655.1_Phania_funesta_genome_assembly,_chromosome:_4	AUGUSTUS	intron	30366268	30368035	0.45	-	.	ID=g15077.t1.intron1;Parent=g15077.t1;
OZ010655.1_Phania_funesta_genome_assembly,_chromosome:_4	AUGUSTUS	CDS	30368036	30368060	0.87	-	0	ID=g15077.t1.CDS2;Parent=g15077.t1;
OZ010655.1_Phania_funesta_genome_assembly,_chromosome:_4	AUGUSTUS	exon	30368036	30368060	.	-	.	ID=g15077.t1.exon2;Parent=g15077.t1;
OZ010655.1_Phania_funesta_genome_assembly,_chromosome:_4	AUGUSTUS	start_codon	30368058	30368060	.	-	0	ID=g15077.t1.start1;Parent=g15077.t1;
OZ010655.1_Phania_funesta_genome_assembly,_chromosome:_4	AUGUSTUS	mRNA	30365876	30368060	0.36	-	.	ID=g15077.t2;Parent=g15077;
OZ010655.1_Phania_funesta_genome_assembly,_chromosome:_4	AUGUSTUS	stop_codon	30365876	30365878	.	-	0	ID=g15077.t2.stop1;Parent=g15077.t2;
OZ010655.1_Phania_funesta_genome_assembly,_chromosome:_4	AUGUSTUS	CDS	30365876	30366267	0.56	-	2	ID=g15077.t2.CDS1;Parent=g15077.t2;
OZ010655.1_Phania_funesta_genome_assembly,_chromosome:_4	AUGUSTUS	exon	30365876	30366267	.	-	.	ID=g15077.t2.exon1;Parent=g15077.t2;
OZ010655.1_Phania_funesta_genome_assembly,_chromosome:_4	AUGUSTUS	intron	30366268	30366379	0.4	-	.	ID=g15077.t2.intron1;Parent=g15077.t2;
OZ010655.1_Phania_funesta_genome_assembly,_chromosome:_4	AUGUSTUS	CDS	30366380	30368060	0.6	-	0	ID=g15077.t2.CDS2;Parent=g15077.t2;
OZ010655.1_Phania_funesta_genome_assembly,_chromosome:_4	AUGUSTUS	exon	30366380	30368060	.	-	.	ID=g15077.t2.exon2;Parent=g15077.t2;
OZ010655.1_Phania_funesta_genome_assembly,_chromosome:_4	AUGUSTUS	start_codon	30368058	30368060	.	-	0	ID=g15077.t2.start1;Parent=g15077.t2;
OZ010655.1_Phania_funesta_genome_assembly,_chromosome:_4	AUGUSTUS	gene	30368227	30368781	.	-	.	ID=g15078;
OZ010655.1_Phania_funesta_genome_assembly,_chromosome:_4	AUGUSTUS	mRNA	30368227	30368781	0.82	-	.	ID=g15078.t1;Parent=g15078;
OZ010655.1_Phania_funesta_genome_assembly,_chromosome:_4	AUGUSTUS	stop_codon	30368227	30368229	.	-	0	ID=g15078.t1.stop1;Parent=g15078.t1;
OZ010655.1_Phania_funesta_genome_assembly,_chromosome:_4	AUGUSTUS	CDS	30368227	30368781	0.82	-	0	ID=g15078.t1.CDS1;Parent=g15078.t1;
OZ010655.1_Phania_funesta_genome_assembly,_chromosome:_4	AUGUSTUS	exon	30368227	30368781	.	-	.	ID=g15078.t1.exon1;Parent=g15078.t1;
OZ010655.1_Phania_funesta_genome_assembly,_chromosome:_4	AUGUSTUS	start_codon	30368779	30368781	.	-	0	ID=g15078.t1.start1;Parent=g15078.t1;
OZ010655.1_Phania_funesta_genome_assembly,_chromosome:_4	AUGUSTUS	gene	30481261	30482598	.	-	.	ID=g15079;
OZ010655.1_Phania_funesta_genome_assembly,_chromosome:_4	AUGUSTUS	mRNA	30481261	30482598	1	-	.	ID=g15079.t1;Parent=g15079;
OZ010655.1_Phania_funesta_genome_assembly,_chromosome:_4	AUGUSTUS	stop_codon	30481261	30481263	.	-	0	ID=g15079.t1.stop1;Parent=g15079.t1;
OZ010655.1_Phania_funesta_genome_assembly,_chromosome:_4	AUGUSTUS	CDS	30481261	30481658	1	-	2	ID=g15079.t1.CDS1;Parent=g15079.t1;
OZ010655.1_Phania_funesta_genome_assembly,_chromosome:_4	AUGUSTUS	exon	30481261	30481658	.	-	.	ID=g15079.t1.exon1;Parent=g15079.t1;
OZ010655.1_Phania_funesta_genome_assembly,_chromosome:_4	AUGUSTUS	intron	30481659	30481714	1	-	.	ID=g15079.t1.intron1;Parent=g15079.t1;
OZ010655.1_Phania_funesta_genome_assembly,_chromosome:_4	AUGUSTUS	CDS	30481715	30481859	1	-	0	ID=g15079.t1.CDS2;Parent=g15079.t1;
OZ010655.1_Phania_funesta_genome_assembly,_chromosome:_4	AUGUSTUS	exon	30481715	30481859	.	-	.	ID=g15079.t1.exon2;Parent=g15079.t1;
OZ010655.1_Phania_funesta_genome_assembly,_chromosome:_4	AUGUSTUS	intron	30481860	30481918	1	-	.	ID=g15079.t1.intron2;Parent=g15079.t1;
OZ010655.1_Phania_funesta_genome_assembly,_chromosome:_4	AUGUSTUS	CDS	30481919	30482054	1	-	1	ID=g15079.t1.CDS3;Parent=g15079.t1;
OZ010655.1_Phania_funesta_genome_assembly,_chromosome:_4	AUGUSTUS	exon	30481919	30482054	.	-	.	ID=g15079.t1.exon3;Parent=g15079.t1;
OZ010655.1_Phania_funesta_genome_assembly,_chromosome:_4	AUGUSTUS	intron	30482055	30482112	1	-	.	ID=g15079.t1.intron3;Parent=g15079.t1;
OZ010655.1_Phania_funesta_genome_assembly,_chromosome:_4	AUGUSTUS	CDS	30482113	30482275	1	-	2	ID=g15079.t1.CDS4;Parent=g15079.t1;
OZ010655.1_Phania_funesta_genome_assembly,_chromosome:_4	AUGUSTUS	exon	30482113	30482275	.	-	.	ID=g15079.t1.exon4;Parent=g15079.t1;
OZ010655.1_Phania_funesta_genome_assembly,_chromosome:_4	AUGUSTUS	intron	30482276	30482330	1	-	.	ID=g15079.t1.intron4;Parent=g15079.t1;
OZ010655.1_Phania_funesta_genome_assembly,_chromosome:_4	AUGUSTUS	CDS	30482331	30482598	1	-	0	ID=g15079.t1.CDS5;Parent=g15079.t1;
OZ010655.1_Phania_funesta_genome_assembly,_chromosome:_4	AUGUSTUS	exon	30482331	30482598	.	-	.	ID=g15079.t1.exon5;Parent=g15079.t1;
OZ010655.1_Phania_funesta_genome_assembly,_chromosome:_4	AUGUSTUS	start_codon	30482596	30482598	.	-	0	ID=g15079.t1.start1;Parent=g15079.t1;
OZ010655.1_Phania_funesta_genome_assembly,_chromosome:_4	AUGUSTUS	gene	30507192	30507677	.	+	.	ID=g15080;
OZ010655.1_Phania_funesta_genome_assembly,_chromosome:_4	AUGUSTUS	mRNA	30507192	30507677	1	+	.	ID=g15080.t1;Parent=g15080;
OZ010655.1_Phania_funesta_genome_assembly,_chromosome:_4	AUGUSTUS	start_codon	30507192	30507194	.	+	0	ID=g15080.t1.start1;Parent=g15080.t1;
OZ010655.1_Phania_funesta_genome_assembly,_chromosome:_4	AUGUSTUS	CDS	30507192	30507677	1	+	0	ID=g15080.t1.CDS1;Parent=g15080.t1;
OZ010655.1_Phania_funesta_genome_assembly,_chromosome:_4	AUGUSTUS	exon	30507192	30507677	.	+	.	ID=g15080.t1.exon1;Parent=g15080.t1;
OZ010655.1_Phania_funesta_genome_assembly,_chromosome:_4	AUGUSTUS	stop_codon	30507675	30507677	.	+	0	ID=g15080.t1.stop1;Parent=g15080.t1;
OZ010655.1_Phania_funesta_genome_assembly,_chromosome:_4	AUGUSTUS	gene	30507931	30510764	.	+	.	ID=g15081;
OZ010655.1_Phania_funesta_genome_assembly,_chromosome:_4	AUGUSTUS	mRNA	30507931	30510764	0.25	+	.	ID=g15081.t1;Parent=g15081;
OZ010655.1_Phania_funesta_genome_assembly,_chromosome:_4	AUGUSTUS	start_codon	30507931	30507933	.	+	0	ID=g15081.t1.start1;Parent=g15081.t1;
OZ010655.1_Phania_funesta_genome_assembly,_chromosome:_4	AUGUSTUS	CDS	30507931	30508427	0.96	+	0	ID=g15081.t1.CDS1;Parent=g15081.t1;
OZ010655.1_Phania_funesta_genome_assembly,_chromosome:_4	AUGUSTUS	exon	30507931	30508427	.	+	.	ID=g15081.t1.exon1;Parent=g15081.t1;
OZ010655.1_Phania_funesta_genome_assembly,_chromosome:_4	AUGUSTUS	intron	30508428	30509259	0.86	+	.	ID=g15081.t1.intron1;Parent=g15081.t1;
OZ010655.1_Phania_funesta_genome_assembly,_chromosome:_4	AUGUSTUS	CDS	30509260	30510014	0.39	+	1	ID=g15081.t1.CDS2;Parent=g15081.t1;
OZ010655.1_Phania_funesta_genome_assembly,_chromosome:_4	AUGUSTUS	exon	30509260	30510014	.	+	.	ID=g15081.t1.exon2;Parent=g15081.t1;
OZ010655.1_Phania_funesta_genome_assembly,_chromosome:_4	AUGUSTUS	intron	30510015	30510250	0.26	+	.	ID=g15081.t1.intron2;Parent=g15081.t1;
OZ010655.1_Phania_funesta_genome_assembly,_chromosome:_4	AUGUSTUS	CDS	30510251	30510551	0.48	+	2	ID=g15081.t1.CDS3;Parent=g15081.t1;
OZ010655.1_Phania_funesta_genome_assembly,_chromosome:_4	AUGUSTUS	exon	30510251	30510551	.	+	.	ID=g15081.t1.exon3;Parent=g15081.t1;
OZ010655.1_Phania_funesta_genome_assembly,_chromosome:_4	AUGUSTUS	intron	30510552	30510733	0.98	+	.	ID=g15081.t1.intron3;Parent=g15081.t1;
OZ010655.1_Phania_funesta_genome_assembly,_chromosome:_4	AUGUSTUS	CDS	30510734	30510764	0.98	+	1	ID=g15081.t1.CDS4;Parent=g15081.t1;
OZ010655.1_Phania_funesta_genome_assembly,_chromosome:_4	AUGUSTUS	exon	30510734	30510764	.	+	.	ID=g15081.t1.exon4;Parent=g15081.t1;
OZ010655.1_Phania_funesta_genome_assembly,_chromosome:_4	AUGUSTUS	stop_codon	30510762	30510764	.	+	0	ID=g15081.t1.stop1;Parent=g15081.t1;
OZ010655.1_Phania_funesta_genome_assembly,_chromosome:_4	AUGUSTUS	gene	30625306	30626094	.	-	.	ID=g15082;
OZ010655.1_Phania_funesta_genome_assembly,_chromosome:_4	AUGUSTUS	mRNA	30625306	30626094	0.52	-	.	ID=g15082.t1;Parent=g15082;
OZ010655.1_Phania_funesta_genome_assembly,_chromosome:_4	AUGUSTUS	stop_codon	30625306	30625308	.	-	0	ID=g15082.t1.stop1;Parent=g15082.t1;
OZ010655.1_Phania_funesta_genome_assembly,_chromosome:_4	AUGUSTUS	CDS	30625306	30625332	1	-	0	ID=g15082.t1.CDS1;Parent=g15082.t1;
OZ010655.1_Phania_funesta_genome_assembly,_chromosome:_4	AUGUSTUS	exon	30625306	30625332	.	-	.	ID=g15082.t1.exon1;Parent=g15082.t1;
OZ010655.1_Phania_funesta_genome_assembly,_chromosome:_4	AUGUSTUS	intron	30625333	30625430	0.99	-	.	ID=g15082.t1.intron1;Parent=g15082.t1;
OZ010655.1_Phania_funesta_genome_assembly,_chromosome:_4	AUGUSTUS	CDS	30625431	30625691	0.99	-	0	ID=g15082.t1.CDS2;Parent=g15082.t1;
OZ010655.1_Phania_funesta_genome_assembly,_chromosome:_4	AUGUSTUS	exon	30625431	30625691	.	-	.	ID=g15082.t1.exon2;Parent=g15082.t1;
OZ010655.1_Phania_funesta_genome_assembly,_chromosome:_4	AUGUSTUS	intron	30625692	30625751	1	-	.	ID=g15082.t1.intron2;Parent=g15082.t1;
OZ010655.1_Phania_funesta_genome_assembly,_chromosome:_4	AUGUSTUS	CDS	30625752	30625780	0.97	-	2	ID=g15082.t1.CDS3;Parent=g15082.t1;
OZ010655.1_Phania_funesta_genome_assembly,_chromosome:_4	AUGUSTUS	exon	30625752	30625780	.	-	.	ID=g15082.t1.exon3;Parent=g15082.t1;
OZ010655.1_Phania_funesta_genome_assembly,_chromosome:_4	AUGUSTUS	intron	30625781	30625848	0.91	-	.	ID=g15082.t1.intron3;Parent=g15082.t1;
OZ010655.1_Phania_funesta_genome_assembly,_chromosome:_4	AUGUSTUS	CDS	30625849	30625861	0.94	-	0	ID=g15082.t1.CDS4;Parent=g15082.t1;
OZ010655.1_Phania_funesta_genome_assembly,_chromosome:_4	AUGUSTUS	exon	30625849	30625861	.	-	.	ID=g15082.t1.exon4;Parent=g15082.t1;
OZ010655.1_Phania_funesta_genome_assembly,_chromosome:_4	AUGUSTUS	intron	30625862	30625989	0.55	-	.	ID=g15082.t1.intron4;Parent=g15082.t1;
OZ010655.1_Phania_funesta_genome_assembly,_chromosome:_4	AUGUSTUS	CDS	30625990	30626094	0.55	-	0	ID=g15082.t1.CDS5;Parent=g15082.t1;
OZ010655.1_Phania_funesta_genome_assembly,_chromosome:_4	AUGUSTUS	exon	30625990	30626094	.	-	.	ID=g15082.t1.exon5;Parent=g15082.t1;
OZ010655.1_Phania_funesta_genome_assembly,_chromosome:_4	AUGUSTUS	start_codon	30626092	30626094	.	-	0	ID=g15082.t1.start1;Parent=g15082.t1;
OZ010655.1_Phania_funesta_genome_assembly,_chromosome:_4	AUGUSTUS	gene	30627057	30627793	.	+	.	ID=g15083;
OZ010655.1_Phania_funesta_genome_assembly,_chromosome:_4	AUGUSTUS	mRNA	30627057	30627793	0.62	+	.	ID=g15083.t1;Parent=g15083;
OZ010655.1_Phania_funesta_genome_assembly,_chromosome:_4	AUGUSTUS	start_codon	30627057	30627059	.	+	0	ID=g15083.t1.start1;Parent=g15083.t1;
OZ010655.1_Phania_funesta_genome_assembly,_chromosome:_4	AUGUSTUS	CDS	30627057	30627367	0.65	+	0	ID=g15083.t1.CDS1;Parent=g15083.t1;
OZ010655.1_Phania_funesta_genome_assembly,_chromosome:_4	AUGUSTUS	exon	30627057	30627367	.	+	.	ID=g15083.t1.exon1;Parent=g15083.t1;
OZ010655.1_Phania_funesta_genome_assembly,_chromosome:_4	AUGUSTUS	intron	30627368	30627459	0.68	+	.	ID=g15083.t1.intron1;Parent=g15083.t1;
OZ010655.1_Phania_funesta_genome_assembly,_chromosome:_4	AUGUSTUS	CDS	30627460	30627793	0.73	+	1	ID=g15083.t1.CDS2;Parent=g15083.t1;
OZ010655.1_Phania_funesta_genome_assembly,_chromosome:_4	AUGUSTUS	exon	30627460	30627793	.	+	.	ID=g15083.t1.exon2;Parent=g15083.t1;
OZ010655.1_Phania_funesta_genome_assembly,_chromosome:_4	AUGUSTUS	stop_codon	30627791	30627793	.	+	0	ID=g15083.t1.stop1;Parent=g15083.t1;
OZ010655.1_Phania_funesta_genome_assembly,_chromosome:_4	AUGUSTUS	gene	30653888	30654154	.	-	.	ID=g15084;
OZ010655.1_Phania_funesta_genome_assembly,_chromosome:_4	AUGUSTUS	mRNA	30653888	30654154	0.89	-	.	ID=g15084.t1;Parent=g15084;
OZ010655.1_Phania_funesta_genome_assembly,_chromosome:_4	AUGUSTUS	stop_codon	30653888	30653890	.	-	0	ID=g15084.t1.stop1;Parent=g15084.t1;
OZ010655.1_Phania_funesta_genome_assembly,_chromosome:_4	AUGUSTUS	CDS	30653888	30654154	0.89	-	0	ID=g15084.t1.CDS1;Parent=g15084.t1;
OZ010655.1_Phania_funesta_genome_assembly,_chromosome:_4	AUGUSTUS	exon	30653888	30654154	.	-	.	ID=g15084.t1.exon1;Parent=g15084.t1;
OZ010655.1_Phania_funesta_genome_assembly,_chromosome:_4	AUGUSTUS	start_codon	30654152	30654154	.	-	0	ID=g15084.t1.start1;Parent=g15084.t1;
OZ010655.1_Phania_funesta_genome_assembly,_chromosome:_4	AUGUSTUS	gene	30703423	30706626	.	-	.	ID=g15085;
OZ010655.1_Phania_funesta_genome_assembly,_chromosome:_4	AUGUSTUS	mRNA	30703423	30706626	0.17	-	.	ID=g15085.t1;Parent=g15085;
OZ010655.1_Phania_funesta_genome_assembly,_chromosome:_4	AUGUSTUS	stop_codon	30703423	30703425	.	-	0	ID=g15085.t1.stop1;Parent=g15085.t1;
OZ010655.1_Phania_funesta_genome_assembly,_chromosome:_4	AUGUSTUS	CDS	30703423	30703634	0.88	-	2	ID=g15085.t1.CDS1;Parent=g15085.t1;
OZ010655.1_Phania_funesta_genome_assembly,_chromosome:_4	AUGUSTUS	exon	30703423	30703634	.	-	.	ID=g15085.t1.exon1;Parent=g15085.t1;
OZ010655.1_Phania_funesta_genome_assembly,_chromosome:_4	AUGUSTUS	intron	30703635	30703701	0.88	-	.	ID=g15085.t1.intron1;Parent=g15085.t1;
OZ010655.1_Phania_funesta_genome_assembly,_chromosome:_4	AUGUSTUS	CDS	30703702	30704244	0.8	-	2	ID=g15085.t1.CDS2;Parent=g15085.t1;
OZ010655.1_Phania_funesta_genome_assembly,_chromosome:_4	AUGUSTUS	exon	30703702	30704244	.	-	.	ID=g15085.t1.exon2;Parent=g15085.t1;
OZ010655.1_Phania_funesta_genome_assembly,_chromosome:_4	AUGUSTUS	intron	30704245	30704956	0.39	-	.	ID=g15085.t1.intron2;Parent=g15085.t1;
OZ010655.1_Phania_funesta_genome_assembly,_chromosome:_4	AUGUSTUS	CDS	30704957	30705435	0.28	-	1	ID=g15085.t1.CDS3;Parent=g15085.t1;
OZ010655.1_Phania_funesta_genome_assembly,_chromosome:_4	AUGUSTUS	exon	30704957	30705435	.	-	.	ID=g15085.t1.exon3;Parent=g15085.t1;
OZ010655.1_Phania_funesta_genome_assembly,_chromosome:_4	AUGUSTUS	intron	30705436	30706240	0.44	-	.	ID=g15085.t1.intron3;Parent=g15085.t1;
OZ010655.1_Phania_funesta_genome_assembly,_chromosome:_4	AUGUSTUS	CDS	30706241	30706626	0.53	-	0	ID=g15085.t1.CDS4;Parent=g15085.t1;
OZ010655.1_Phania_funesta_genome_assembly,_chromosome:_4	AUGUSTUS	exon	30706241	30706626	.	-	.	ID=g15085.t1.exon4;Parent=g15085.t1;
OZ010655.1_Phania_funesta_genome_assembly,_chromosome:_4	AUGUSTUS	start_codon	30706624	30706626	.	-	0	ID=g15085.t1.start1;Parent=g15085.t1;
OZ010655.1_Phania_funesta_genome_assembly,_chromosome:_4	AUGUSTUS	gene	30708949	30709260	.	+	.	ID=g15086;
OZ010655.1_Phania_funesta_genome_assembly,_chromosome:_4	AUGUSTUS	mRNA	30708949	30709260	1	+	.	ID=g15086.t1;Parent=g15086;
OZ010655.1_Phania_funesta_genome_assembly,_chromosome:_4	AUGUSTUS	start_codon	30708949	30708951	.	+	0	ID=g15086.t1.start1;Parent=g15086.t1;
OZ010655.1_Phania_funesta_genome_assembly,_chromosome:_4	AUGUSTUS	CDS	30708949	30709260	1	+	0	ID=g15086.t1.CDS1;Parent=g15086.t1;
OZ010655.1_Phania_funesta_genome_assembly,_chromosome:_4	AUGUSTUS	exon	30708949	30709260	.	+	.	ID=g15086.t1.exon1;Parent=g15086.t1;
OZ010655.1_Phania_funesta_genome_assembly,_chromosome:_4	AUGUSTUS	stop_codon	30709258	30709260	.	+	0	ID=g15086.t1.stop1;Parent=g15086.t1;
OZ010655.1_Phania_funesta_genome_assembly,_chromosome:_4	AUGUSTUS	gene	30709311	30709856	.	+	.	ID=g15087;
OZ010655.1_Phania_funesta_genome_assembly,_chromosome:_4	AUGUSTUS	mRNA	30709311	30709856	0.99	+	.	ID=g15087.t1;Parent=g15087;
OZ010655.1_Phania_funesta_genome_assembly,_chromosome:_4	AUGUSTUS	start_codon	30709311	30709313	.	+	0	ID=g15087.t1.start1;Parent=g15087.t1;
OZ010655.1_Phania_funesta_genome_assembly,_chromosome:_4	AUGUSTUS	CDS	30709311	30709856	0.99	+	0	ID=g15087.t1.CDS1;Parent=g15087.t1;
OZ010655.1_Phania_funesta_genome_assembly,_chromosome:_4	AUGUSTUS	exon	30709311	30709856	.	+	.	ID=g15087.t1.exon1;Parent=g15087.t1;
OZ010655.1_Phania_funesta_genome_assembly,_chromosome:_4	AUGUSTUS	stop_codon	30709854	30709856	.	+	0	ID=g15087.t1.stop1;Parent=g15087.t1;
OZ010655.1_Phania_funesta_genome_assembly,_chromosome:_4	AUGUSTUS	gene	30729023	30730001	.	+	.	ID=g15088;
OZ010655.1_Phania_funesta_genome_assembly,_chromosome:_4	AUGUSTUS	mRNA	30729023	30730001	0.5	+	.	ID=g15088.t1;Parent=g15088;
OZ010655.1_Phania_funesta_genome_assembly,_chromosome:_4	AUGUSTUS	start_codon	30729023	30729025	.	+	0	ID=g15088.t1.start1;Parent=g15088.t1;
OZ010655.1_Phania_funesta_genome_assembly,_chromosome:_4	AUGUSTUS	CDS	30729023	30729148	1	+	0	ID=g15088.t1.CDS1;Parent=g15088.t1;
OZ010655.1_Phania_funesta_genome_assembly,_chromosome:_4	AUGUSTUS	exon	30729023	30729148	.	+	.	ID=g15088.t1.exon1;Parent=g15088.t1;
OZ010655.1_Phania_funesta_genome_assembly,_chromosome:_4	AUGUSTUS	intron	30729149	30729319	1	+	.	ID=g15088.t1.intron1;Parent=g15088.t1;
OZ010655.1_Phania_funesta_genome_assembly,_chromosome:_4	AUGUSTUS	CDS	30729320	30729708	1	+	0	ID=g15088.t1.CDS2;Parent=g15088.t1;
OZ010655.1_Phania_funesta_genome_assembly,_chromosome:_4	AUGUSTUS	exon	30729320	30729708	.	+	.	ID=g15088.t1.exon2;Parent=g15088.t1;
OZ010655.1_Phania_funesta_genome_assembly,_chromosome:_4	AUGUSTUS	intron	30729709	30729767	1	+	.	ID=g15088.t1.intron2;Parent=g15088.t1;
OZ010655.1_Phania_funesta_genome_assembly,_chromosome:_4	AUGUSTUS	CDS	30729768	30729916	0.5	+	1	ID=g15088.t1.CDS3;Parent=g15088.t1;
OZ010655.1_Phania_funesta_genome_assembly,_chromosome:_4	AUGUSTUS	exon	30729768	30729916	.	+	.	ID=g15088.t1.exon3;Parent=g15088.t1;
OZ010655.1_Phania_funesta_genome_assembly,_chromosome:_4	AUGUSTUS	intron	30729917	30729981	0.5	+	.	ID=g15088.t1.intron3;Parent=g15088.t1;
OZ010655.1_Phania_funesta_genome_assembly,_chromosome:_4	AUGUSTUS	CDS	30729982	30730001	0.98	+	2	ID=g15088.t1.CDS4;Parent=g15088.t1;
OZ010655.1_Phania_funesta_genome_assembly,_chromosome:_4	AUGUSTUS	exon	30729982	30730001	.	+	.	ID=g15088.t1.exon4;Parent=g15088.t1;
OZ010655.1_Phania_funesta_genome_assembly,_chromosome:_4	AUGUSTUS	stop_codon	30729999	30730001	.	+	0	ID=g15088.t1.stop1;Parent=g15088.t1;
OZ010655.1_Phania_funesta_genome_assembly,_chromosome:_4	AUGUSTUS	gene	30746891	30747784	.	-	.	ID=g15089;
OZ010655.1_Phania_funesta_genome_assembly,_chromosome:_4	AUGUSTUS	mRNA	30746891	30747784	1	-	.	ID=g15089.t1;Parent=g15089;
OZ010655.1_Phania_funesta_genome_assembly,_chromosome:_4	AUGUSTUS	stop_codon	30746891	30746893	.	-	0	ID=g15089.t1.stop1;Parent=g15089.t1;
OZ010655.1_Phania_funesta_genome_assembly,_chromosome:_4	AUGUSTUS	CDS	30746891	30747137	1	-	1	ID=g15089.t1.CDS1;Parent=g15089.t1;
OZ010655.1_Phania_funesta_genome_assembly,_chromosome:_4	AUGUSTUS	exon	30746891	30747137	.	-	.	ID=g15089.t1.exon1;Parent=g15089.t1;
OZ010655.1_Phania_funesta_genome_assembly,_chromosome:_4	AUGUSTUS	intron	30747138	30747195	1	-	.	ID=g15089.t1.intron1;Parent=g15089.t1;
OZ010655.1_Phania_funesta_genome_assembly,_chromosome:_4	AUGUSTUS	CDS	30747196	30747584	1	-	0	ID=g15089.t1.CDS2;Parent=g15089.t1;
OZ010655.1_Phania_funesta_genome_assembly,_chromosome:_4	AUGUSTUS	exon	30747196	30747584	.	-	.	ID=g15089.t1.exon2;Parent=g15089.t1;
OZ010655.1_Phania_funesta_genome_assembly,_chromosome:_4	AUGUSTUS	intron	30747585	30747658	1	-	.	ID=g15089.t1.intron2;Parent=g15089.t1;
OZ010655.1_Phania_funesta_genome_assembly,_chromosome:_4	AUGUSTUS	CDS	30747659	30747784	1	-	0	ID=g15089.t1.CDS3;Parent=g15089.t1;
OZ010655.1_Phania_funesta_genome_assembly,_chromosome:_4	AUGUSTUS	exon	30747659	30747784	.	-	.	ID=g15089.t1.exon3;Parent=g15089.t1;
OZ010655.1_Phania_funesta_genome_assembly,_chromosome:_4	AUGUSTUS	start_codon	30747782	30747784	.	-	0	ID=g15089.t1.start1;Parent=g15089.t1;
OZ010655.1_Phania_funesta_genome_assembly,_chromosome:_4	AUGUSTUS	gene	30782903	30788213	.	-	.	ID=g15090;
OZ010655.1_Phania_funesta_genome_assembly,_chromosome:_4	AUGUSTUS	mRNA	30782903	30788213	0.9	-	.	ID=g15090.t1;Parent=g15090;
OZ010655.1_Phania_funesta_genome_assembly,_chromosome:_4	AUGUSTUS	stop_codon	30782903	30782905	.	-	0	ID=g15090.t1.stop1;Parent=g15090.t1;
OZ010655.1_Phania_funesta_genome_assembly,_chromosome:_4	AUGUSTUS	CDS	30782903	30783108	1	-	2	ID=g15090.t1.CDS1;Parent=g15090.t1;
OZ010655.1_Phania_funesta_genome_assembly,_chromosome:_4	AUGUSTUS	exon	30782903	30783108	.	-	.	ID=g15090.t1.exon1;Parent=g15090.t1;
OZ010655.1_Phania_funesta_genome_assembly,_chromosome:_4	AUGUSTUS	intron	30783109	30783219	1	-	.	ID=g15090.t1.intron1;Parent=g15090.t1;
OZ010655.1_Phania_funesta_genome_assembly,_chromosome:_4	AUGUSTUS	CDS	30783220	30785904	0.9	-	2	ID=g15090.t1.CDS2;Parent=g15090.t1;
OZ010655.1_Phania_funesta_genome_assembly,_chromosome:_4	AUGUSTUS	exon	30783220	30785904	.	-	.	ID=g15090.t1.exon2;Parent=g15090.t1;
OZ010655.1_Phania_funesta_genome_assembly,_chromosome:_4	AUGUSTUS	intron	30785905	30788077	0.95	-	.	ID=g15090.t1.intron2;Parent=g15090.t1;
OZ010655.1_Phania_funesta_genome_assembly,_chromosome:_4	AUGUSTUS	CDS	30788078	30788213	1	-	0	ID=g15090.t1.CDS3;Parent=g15090.t1;
OZ010655.1_Phania_funesta_genome_assembly,_chromosome:_4	AUGUSTUS	exon	30788078	30788213	.	-	.	ID=g15090.t1.exon3;Parent=g15090.t1;
OZ010655.1_Phania_funesta_genome_assembly,_chromosome:_4	AUGUSTUS	start_codon	30788211	30788213	.	-	0	ID=g15090.t1.start1;Parent=g15090.t1;
OZ010655.1_Phania_funesta_genome_assembly,_chromosome:_4	AUGUSTUS	gene	30789061	30790691	.	+	.	ID=g15091;
OZ010655.1_Phania_funesta_genome_assembly,_chromosome:_4	AUGUSTUS	mRNA	30789061	30790691	0.76	+	.	ID=g15091.t1;Parent=g15091;
OZ010655.1_Phania_funesta_genome_assembly,_chromosome:_4	AUGUSTUS	start_codon	30789061	30789063	.	+	0	ID=g15091.t1.start1;Parent=g15091.t1;
OZ010655.1_Phania_funesta_genome_assembly,_chromosome:_4	AUGUSTUS	CDS	30789061	30789727	0.78	+	0	ID=g15091.t1.CDS1;Parent=g15091.t1;
OZ010655.1_Phania_funesta_genome_assembly,_chromosome:_4	AUGUSTUS	exon	30789061	30789727	.	+	.	ID=g15091.t1.exon1;Parent=g15091.t1;
OZ010655.1_Phania_funesta_genome_assembly,_chromosome:_4	AUGUSTUS	intron	30789728	30790266	0.77	+	.	ID=g15091.t1.intron1;Parent=g15091.t1;
OZ010655.1_Phania_funesta_genome_assembly,_chromosome:_4	AUGUSTUS	CDS	30790267	30790691	0.95	+	2	ID=g15091.t1.CDS2;Parent=g15091.t1;
OZ010655.1_Phania_funesta_genome_assembly,_chromosome:_4	AUGUSTUS	exon	30790267	30790691	.	+	.	ID=g15091.t1.exon2;Parent=g15091.t1;
OZ010655.1_Phania_funesta_genome_assembly,_chromosome:_4	AUGUSTUS	stop_codon	30790689	30790691	.	+	0	ID=g15091.t1.stop1;Parent=g15091.t1;
OZ010655.1_Phania_funesta_genome_assembly,_chromosome:_4	AUGUSTUS	gene	30791612	30791895	.	+	.	ID=g15092;
OZ010655.1_Phania_funesta_genome_assembly,_chromosome:_4	AUGUSTUS	mRNA	30791612	30791895	0.63	+	.	ID=g15092.t1;Parent=g15092;
OZ010655.1_Phania_funesta_genome_assembly,_chromosome:_4	AUGUSTUS	start_codon	30791612	30791614	.	+	0	ID=g15092.t1.start1;Parent=g15092.t1;
OZ010655.1_Phania_funesta_genome_assembly,_chromosome:_4	AUGUSTUS	CDS	30791612	30791705	0.63	+	0	ID=g15092.t1.CDS1;Parent=g15092.t1;
OZ010655.1_Phania_funesta_genome_assembly,_chromosome:_4	AUGUSTUS	exon	30791612	30791705	.	+	.	ID=g15092.t1.exon1;Parent=g15092.t1;
OZ010655.1_Phania_funesta_genome_assembly,_chromosome:_4	AUGUSTUS	intron	30791706	30791788	0.77	+	.	ID=g15092.t1.intron1;Parent=g15092.t1;
OZ010655.1_Phania_funesta_genome_assembly,_chromosome:_4	AUGUSTUS	CDS	30791789	30791895	1	+	2	ID=g15092.t1.CDS2;Parent=g15092.t1;
OZ010655.1_Phania_funesta_genome_assembly,_chromosome:_4	AUGUSTUS	exon	30791789	30791895	.	+	.	ID=g15092.t1.exon2;Parent=g15092.t1;
OZ010655.1_Phania_funesta_genome_assembly,_chromosome:_4	AUGUSTUS	stop_codon	30791893	30791895	.	+	0	ID=g15092.t1.stop1;Parent=g15092.t1;
OZ010655.1_Phania_funesta_genome_assembly,_chromosome:_4	AUGUSTUS	gene	30794435	30795011	.	+	.	ID=g15093;
OZ010655.1_Phania_funesta_genome_assembly,_chromosome:_4	AUGUSTUS	mRNA	30794435	30795011	0.72	+	.	ID=g15093.t1;Parent=g15093;
OZ010655.1_Phania_funesta_genome_assembly,_chromosome:_4	AUGUSTUS	start_codon	30794435	30794437	.	+	0	ID=g15093.t1.start1;Parent=g15093.t1;
OZ010655.1_Phania_funesta_genome_assembly,_chromosome:_4	AUGUSTUS	CDS	30794435	30794486	0.74	+	0	ID=g15093.t1.CDS1;Parent=g15093.t1;
OZ010655.1_Phania_funesta_genome_assembly,_chromosome:_4	AUGUSTUS	exon	30794435	30794486	.	+	.	ID=g15093.t1.exon1;Parent=g15093.t1;
OZ010655.1_Phania_funesta_genome_assembly,_chromosome:_4	AUGUSTUS	intron	30794487	30794535	0.72	+	.	ID=g15093.t1.intron1;Parent=g15093.t1;
OZ010655.1_Phania_funesta_genome_assembly,_chromosome:_4	AUGUSTUS	CDS	30794536	30794682	0.72	+	2	ID=g15093.t1.CDS2;Parent=g15093.t1;
OZ010655.1_Phania_funesta_genome_assembly,_chromosome:_4	AUGUSTUS	exon	30794536	30794682	.	+	.	ID=g15093.t1.exon2;Parent=g15093.t1;
OZ010655.1_Phania_funesta_genome_assembly,_chromosome:_4	AUGUSTUS	intron	30794683	30794745	0.85	+	.	ID=g15093.t1.intron2;Parent=g15093.t1;
OZ010655.1_Phania_funesta_genome_assembly,_chromosome:_4	AUGUSTUS	CDS	30794746	30795011	0.86	+	2	ID=g15093.t1.CDS3;Parent=g15093.t1;
OZ010655.1_Phania_funesta_genome_assembly,_chromosome:_4	AUGUSTUS	exon	30794746	30795011	.	+	.	ID=g15093.t1.exon3;Parent=g15093.t1;
OZ010655.1_Phania_funesta_genome_assembly,_chromosome:_4	AUGUSTUS	stop_codon	30795009	30795011	.	+	0	ID=g15093.t1.stop1;Parent=g15093.t1;
OZ010655.1_Phania_funesta_genome_assembly,_chromosome:_4	AUGUSTUS	gene	30810014	30813471	.	+	.	ID=g15094;
OZ010655.1_Phania_funesta_genome_assembly,_chromosome:_4	AUGUSTUS	mRNA	30810014	30812063	0.09	+	.	ID=g15094.t1;Parent=g15094;
OZ010655.1_Phania_funesta_genome_assembly,_chromosome:_4	AUGUSTUS	start_codon	30810014	30810016	.	+	0	ID=g15094.t1.start1;Parent=g15094.t1;
OZ010655.1_Phania_funesta_genome_assembly,_chromosome:_4	AUGUSTUS	CDS	30810014	30810365	0.15	+	0	ID=g15094.t1.CDS1;Parent=g15094.t1;
OZ010655.1_Phania_funesta_genome_assembly,_chromosome:_4	AUGUSTUS	exon	30810014	30810365	.	+	.	ID=g15094.t1.exon1;Parent=g15094.t1;
OZ010655.1_Phania_funesta_genome_assembly,_chromosome:_4	AUGUSTUS	intron	30810366	30810686	0.23	+	.	ID=g15094.t1.intron1;Parent=g15094.t1;
OZ010655.1_Phania_funesta_genome_assembly,_chromosome:_4	AUGUSTUS	CDS	30810687	30810887	0.45	+	2	ID=g15094.t1.CDS2;Parent=g15094.t1;
OZ010655.1_Phania_funesta_genome_assembly,_chromosome:_4	AUGUSTUS	exon	30810687	30810887	.	+	.	ID=g15094.t1.exon2;Parent=g15094.t1;
OZ010655.1_Phania_funesta_genome_assembly,_chromosome:_4	AUGUSTUS	intron	30810888	30811403	0.52	+	.	ID=g15094.t1.intron2;Parent=g15094.t1;
OZ010655.1_Phania_funesta_genome_assembly,_chromosome:_4	AUGUSTUS	CDS	30811404	30811975	0.47	+	2	ID=g15094.t1.CDS3;Parent=g15094.t1;
OZ010655.1_Phania_funesta_genome_assembly,_chromosome:_4	AUGUSTUS	exon	30811404	30811975	.	+	.	ID=g15094.t1.exon3;Parent=g15094.t1;
OZ010655.1_Phania_funesta_genome_assembly,_chromosome:_4	AUGUSTUS	intron	30811976	30812039	0.79	+	.	ID=g15094.t1.intron3;Parent=g15094.t1;
OZ010655.1_Phania_funesta_genome_assembly,_chromosome:_4	AUGUSTUS	CDS	30812040	30812063	0.79	+	0	ID=g15094.t1.CDS4;Parent=g15094.t1;
OZ010655.1_Phania_funesta_genome_assembly,_chromosome:_4	AUGUSTUS	exon	30812040	30812063	.	+	.	ID=g15094.t1.exon4;Parent=g15094.t1;
OZ010655.1_Phania_funesta_genome_assembly,_chromosome:_4	AUGUSTUS	stop_codon	30812061	30812063	.	+	0	ID=g15094.t1.stop1;Parent=g15094.t1;
OZ010655.1_Phania_funesta_genome_assembly,_chromosome:_4	AUGUSTUS	mRNA	30810014	30813471	0.04	+	.	ID=g15094.t2;Parent=g15094;
OZ010655.1_Phania_funesta_genome_assembly,_chromosome:_4	AUGUSTUS	start_codon	30810014	30810016	.	+	0	ID=g15094.t2.start1;Parent=g15094.t2;
OZ010655.1_Phania_funesta_genome_assembly,_chromosome:_4	AUGUSTUS	CDS	30810014	30810365	0.13	+	0	ID=g15094.t2.CDS1;Parent=g15094.t2;
OZ010655.1_Phania_funesta_genome_assembly,_chromosome:_4	AUGUSTUS	exon	30810014	30810365	.	+	.	ID=g15094.t2.exon1;Parent=g15094.t2;
OZ010655.1_Phania_funesta_genome_assembly,_chromosome:_4	AUGUSTUS	intron	30810366	30810686	0.17	+	.	ID=g15094.t2.intron1;Parent=g15094.t2;
OZ010655.1_Phania_funesta_genome_assembly,_chromosome:_4	AUGUSTUS	CDS	30810687	30810887	0.31	+	2	ID=g15094.t2.CDS2;Parent=g15094.t2;
OZ010655.1_Phania_funesta_genome_assembly,_chromosome:_4	AUGUSTUS	exon	30810687	30810887	.	+	.	ID=g15094.t2.exon2;Parent=g15094.t2;
OZ010655.1_Phania_funesta_genome_assembly,_chromosome:_4	AUGUSTUS	intron	30810888	30811403	0.44	+	.	ID=g15094.t2.intron2;Parent=g15094.t2;
OZ010655.1_Phania_funesta_genome_assembly,_chromosome:_4	AUGUSTUS	CDS	30811404	30812018	0.53	+	2	ID=g15094.t2.CDS3;Parent=g15094.t2;
OZ010655.1_Phania_funesta_genome_assembly,_chromosome:_4	AUGUSTUS	exon	30811404	30812018	.	+	.	ID=g15094.t2.exon3;Parent=g15094.t2;
OZ010655.1_Phania_funesta_genome_assembly,_chromosome:_4	AUGUSTUS	intron	30812019	30812255	0.92	+	.	ID=g15094.t2.intron3;Parent=g15094.t2;
OZ010655.1_Phania_funesta_genome_assembly,_chromosome:_4	AUGUSTUS	CDS	30812256	30812456	0.86	+	2	ID=g15094.t2.CDS4;Parent=g15094.t2;
OZ010655.1_Phania_funesta_genome_assembly,_chromosome:_4	AUGUSTUS	exon	30812256	30812456	.	+	.	ID=g15094.t2.exon4;Parent=g15094.t2;
OZ010655.1_Phania_funesta_genome_assembly,_chromosome:_4	AUGUSTUS	intron	30812457	30812504	0.56	+	.	ID=g15094.t2.intron4;Parent=g15094.t2;
OZ010655.1_Phania_funesta_genome_assembly,_chromosome:_4	AUGUSTUS	CDS	30812505	30812773	0.34	+	2	ID=g15094.t2.CDS5;Parent=g15094.t2;
OZ010655.1_Phania_funesta_genome_assembly,_chromosome:_4	AUGUSTUS	exon	30812505	30812773	.	+	.	ID=g15094.t2.exon5;Parent=g15094.t2;
OZ010655.1_Phania_funesta_genome_assembly,_chromosome:_4	AUGUSTUS	intron	30812774	30813369	0.41	+	.	ID=g15094.t2.intron5;Parent=g15094.t2;
OZ010655.1_Phania_funesta_genome_assembly,_chromosome:_4	AUGUSTUS	CDS	30813370	30813471	0.42	+	0	ID=g15094.t2.CDS6;Parent=g15094.t2;
OZ010655.1_Phania_funesta_genome_assembly,_chromosome:_4	AUGUSTUS	exon	30813370	30813471	.	+	.	ID=g15094.t2.exon6;Parent=g15094.t2;
OZ010655.1_Phania_funesta_genome_assembly,_chromosome:_4	AUGUSTUS	stop_codon	30813469	30813471	.	+	0	ID=g15094.t2.stop1;Parent=g15094.t2;
OZ010655.1_Phania_funesta_genome_assembly,_chromosome:_4	AUGUSTUS	mRNA	30810014	30812435	0.03	+	.	ID=g15094.t3;Parent=g15094;
OZ010655.1_Phania_funesta_genome_assembly,_chromosome:_4	AUGUSTUS	start_codon	30810014	30810016	.	+	0	ID=g15094.t3.start1;Parent=g15094.t3;
OZ010655.1_Phania_funesta_genome_assembly,_chromosome:_4	AUGUSTUS	CDS	30810014	30810365	0.24	+	0	ID=g15094.t3.CDS1;Parent=g15094.t3;
OZ010655.1_Phania_funesta_genome_assembly,_chromosome:_4	AUGUSTUS	exon	30810014	30810365	.	+	.	ID=g15094.t3.exon1;Parent=g15094.t3;
OZ010655.1_Phania_funesta_genome_assembly,_chromosome:_4	AUGUSTUS	intron	30810366	30810686	0.3	+	.	ID=g15094.t3.intron1;Parent=g15094.t3;
OZ010655.1_Phania_funesta_genome_assembly,_chromosome:_4	AUGUSTUS	CDS	30810687	30810887	0.44	+	2	ID=g15094.t3.CDS2;Parent=g15094.t3;
OZ010655.1_Phania_funesta_genome_assembly,_chromosome:_4	AUGUSTUS	exon	30810687	30810887	.	+	.	ID=g15094.t3.exon2;Parent=g15094.t3;
OZ010655.1_Phania_funesta_genome_assembly,_chromosome:_4	AUGUSTUS	intron	30810888	30811403	0.51	+	.	ID=g15094.t3.intron2;Parent=g15094.t3;
OZ010655.1_Phania_funesta_genome_assembly,_chromosome:_4	AUGUSTUS	CDS	30811404	30812001	0.15	+	2	ID=g15094.t3.CDS3;Parent=g15094.t3;
OZ010655.1_Phania_funesta_genome_assembly,_chromosome:_4	AUGUSTUS	exon	30811404	30812001	.	+	.	ID=g15094.t3.exon3;Parent=g15094.t3;
OZ010655.1_Phania_funesta_genome_assembly,_chromosome:_4	AUGUSTUS	intron	30812002	30812407	0.28	+	.	ID=g15094.t3.intron3;Parent=g15094.t3;
OZ010655.1_Phania_funesta_genome_assembly,_chromosome:_4	AUGUSTUS	CDS	30812408	30812435	0.51	+	1	ID=g15094.t3.CDS4;Parent=g15094.t3;
OZ010655.1_Phania_funesta_genome_assembly,_chromosome:_4	AUGUSTUS	exon	30812408	30812435	.	+	.	ID=g15094.t3.exon4;Parent=g15094.t3;
OZ010655.1_Phania_funesta_genome_assembly,_chromosome:_4	AUGUSTUS	stop_codon	30812433	30812435	.	+	0	ID=g15094.t3.stop1;Parent=g15094.t3;
OZ010655.1_Phania_funesta_genome_assembly,_chromosome:_4	AUGUSTUS	gene	30826354	30828117	.	+	.	ID=g15095;
OZ010655.1_Phania_funesta_genome_assembly,_chromosome:_4	AUGUSTUS	mRNA	30826354	30828117	0.54	+	.	ID=g15095.t1;Parent=g15095;
OZ010655.1_Phania_funesta_genome_assembly,_chromosome:_4	AUGUSTUS	start_codon	30826354	30826356	.	+	0	ID=g15095.t1.start1;Parent=g15095.t1;
OZ010655.1_Phania_funesta_genome_assembly,_chromosome:_4	AUGUSTUS	CDS	30826354	30826750	1	+	0	ID=g15095.t1.CDS1;Parent=g15095.t1;
OZ010655.1_Phania_funesta_genome_assembly,_chromosome:_4	AUGUSTUS	exon	30826354	30826750	.	+	.	ID=g15095.t1.exon1;Parent=g15095.t1;
OZ010655.1_Phania_funesta_genome_assembly,_chromosome:_4	AUGUSTUS	intron	30826751	30826808	1	+	.	ID=g15095.t1.intron1;Parent=g15095.t1;
OZ010655.1_Phania_funesta_genome_assembly,_chromosome:_4	AUGUSTUS	CDS	30826809	30827019	0.95	+	2	ID=g15095.t1.CDS2;Parent=g15095.t1;
OZ010655.1_Phania_funesta_genome_assembly,_chromosome:_4	AUGUSTUS	exon	30826809	30827019	.	+	.	ID=g15095.t1.exon2;Parent=g15095.t1;
OZ010655.1_Phania_funesta_genome_assembly,_chromosome:_4	AUGUSTUS	intron	30827020	30827819	0.54	+	.	ID=g15095.t1.intron2;Parent=g15095.t1;
OZ010655.1_Phania_funesta_genome_assembly,_chromosome:_4	AUGUSTUS	CDS	30827820	30828117	0.54	+	1	ID=g15095.t1.CDS3;Parent=g15095.t1;
OZ010655.1_Phania_funesta_genome_assembly,_chromosome:_4	AUGUSTUS	exon	30827820	30828117	.	+	.	ID=g15095.t1.exon3;Parent=g15095.t1;
OZ010655.1_Phania_funesta_genome_assembly,_chromosome:_4	AUGUSTUS	stop_codon	30828115	30828117	.	+	0	ID=g15095.t1.stop1;Parent=g15095.t1;
OZ010655.1_Phania_funesta_genome_assembly,_chromosome:_4	AUGUSTUS	gene	30829629	30830499	.	+	.	ID=g15096;
OZ010655.1_Phania_funesta_genome_assembly,_chromosome:_4	AUGUSTUS	mRNA	30829629	30830499	1	+	.	ID=g15096.t1;Parent=g15096;
OZ010655.1_Phania_funesta_genome_assembly,_chromosome:_4	AUGUSTUS	start_codon	30829629	30829631	.	+	0	ID=g15096.t1.start1;Parent=g15096.t1;
OZ010655.1_Phania_funesta_genome_assembly,_chromosome:_4	AUGUSTUS	CDS	30829629	30829754	1	+	0	ID=g15096.t1.CDS1;Parent=g15096.t1;
OZ010655.1_Phania_funesta_genome_assembly,_chromosome:_4	AUGUSTUS	exon	30829629	30829754	.	+	.	ID=g15096.t1.exon1;Parent=g15096.t1;
OZ010655.1_Phania_funesta_genome_assembly,_chromosome:_4	AUGUSTUS	intron	30829755	30829819	1	+	.	ID=g15096.t1.intron1;Parent=g15096.t1;
OZ010655.1_Phania_funesta_genome_assembly,_chromosome:_4	AUGUSTUS	CDS	30829820	30830205	1	+	0	ID=g15096.t1.CDS2;Parent=g15096.t1;
OZ010655.1_Phania_funesta_genome_assembly,_chromosome:_4	AUGUSTUS	exon	30829820	30830205	.	+	.	ID=g15096.t1.exon2;Parent=g15096.t1;
OZ010655.1_Phania_funesta_genome_assembly,_chromosome:_4	AUGUSTUS	intron	30830206	30830264	1	+	.	ID=g15096.t1.intron2;Parent=g15096.t1;
OZ010655.1_Phania_funesta_genome_assembly,_chromosome:_4	AUGUSTUS	CDS	30830265	30830499	1	+	1	ID=g15096.t1.CDS3;Parent=g15096.t1;
OZ010655.1_Phania_funesta_genome_assembly,_chromosome:_4	AUGUSTUS	exon	30830265	30830499	.	+	.	ID=g15096.t1.exon3;Parent=g15096.t1;
OZ010655.1_Phania_funesta_genome_assembly,_chromosome:_4	AUGUSTUS	stop_codon	30830497	30830499	.	+	0	ID=g15096.t1.stop1;Parent=g15096.t1;
OZ010655.1_Phania_funesta_genome_assembly,_chromosome:_4	AUGUSTUS	gene	30865446	30865897	.	-	.	ID=g15097;
OZ010655.1_Phania_funesta_genome_assembly,_chromosome:_4	AUGUSTUS	mRNA	30865446	30865897	0.94	-	.	ID=g15097.t1;Parent=g15097;
OZ010655.1_Phania_funesta_genome_assembly,_chromosome:_4	AUGUSTUS	stop_codon	30865446	30865448	.	-	0	ID=g15097.t1.stop1;Parent=g15097.t1;
OZ010655.1_Phania_funesta_genome_assembly,_chromosome:_4	AUGUSTUS	CDS	30865446	30865597	1	-	2	ID=g15097.t1.CDS1;Parent=g15097.t1;
OZ010655.1_Phania_funesta_genome_assembly,_chromosome:_4	AUGUSTUS	exon	30865446	30865597	.	-	.	ID=g15097.t1.exon1;Parent=g15097.t1;
OZ010655.1_Phania_funesta_genome_assembly,_chromosome:_4	AUGUSTUS	intron	30865598	30865674	1	-	.	ID=g15097.t1.intron1;Parent=g15097.t1;
OZ010655.1_Phania_funesta_genome_assembly,_chromosome:_4	AUGUSTUS	CDS	30865675	30865897	0.94	-	0	ID=g15097.t1.CDS2;Parent=g15097.t1;
OZ010655.1_Phania_funesta_genome_assembly,_chromosome:_4	AUGUSTUS	exon	30865675	30865897	.	-	.	ID=g15097.t1.exon2;Parent=g15097.t1;
OZ010655.1_Phania_funesta_genome_assembly,_chromosome:_4	AUGUSTUS	start_codon	30865895	30865897	.	-	0	ID=g15097.t1.start1;Parent=g15097.t1;
OZ010655.1_Phania_funesta_genome_assembly,_chromosome:_4	AUGUSTUS	gene	30867434	30867988	.	-	.	ID=g15098;
OZ010655.1_Phania_funesta_genome_assembly,_chromosome:_4	AUGUSTUS	mRNA	30867434	30867988	1	-	.	ID=g15098.t1;Parent=g15098;
OZ010655.1_Phania_funesta_genome_assembly,_chromosome:_4	AUGUSTUS	stop_codon	30867434	30867436	.	-	0	ID=g15098.t1.stop1;Parent=g15098.t1;
OZ010655.1_Phania_funesta_genome_assembly,_chromosome:_4	AUGUSTUS	CDS	30867434	30867588	1	-	2	ID=g15098.t1.CDS1;Parent=g15098.t1;
OZ010655.1_Phania_funesta_genome_assembly,_chromosome:_4	AUGUSTUS	exon	30867434	30867588	.	-	.	ID=g15098.t1.exon1;Parent=g15098.t1;
OZ010655.1_Phania_funesta_genome_assembly,_chromosome:_4	AUGUSTUS	intron	30867589	30867720	1	-	.	ID=g15098.t1.intron1;Parent=g15098.t1;
OZ010655.1_Phania_funesta_genome_assembly,_chromosome:_4	AUGUSTUS	CDS	30867721	30867988	1	-	0	ID=g15098.t1.CDS2;Parent=g15098.t1;
OZ010655.1_Phania_funesta_genome_assembly,_chromosome:_4	AUGUSTUS	exon	30867721	30867988	.	-	.	ID=g15098.t1.exon2;Parent=g15098.t1;
OZ010655.1_Phania_funesta_genome_assembly,_chromosome:_4	AUGUSTUS	start_codon	30867986	30867988	.	-	0	ID=g15098.t1.start1;Parent=g15098.t1;
OZ010655.1_Phania_funesta_genome_assembly,_chromosome:_4	AUGUSTUS	gene	30905987	30907627	.	+	.	ID=g15099;
OZ010655.1_Phania_funesta_genome_assembly,_chromosome:_4	AUGUSTUS	mRNA	30905987	30907627	0.33	+	.	ID=g15099.t1;Parent=g15099;
OZ010655.1_Phania_funesta_genome_assembly,_chromosome:_4	AUGUSTUS	start_codon	30905987	30905989	.	+	0	ID=g15099.t1.start1;Parent=g15099.t1;
OZ010655.1_Phania_funesta_genome_assembly,_chromosome:_4	AUGUSTUS	CDS	30905987	30906023	0.96	+	0	ID=g15099.t1.CDS1;Parent=g15099.t1;
OZ010655.1_Phania_funesta_genome_assembly,_chromosome:_4	AUGUSTUS	exon	30905987	30906023	.	+	.	ID=g15099.t1.exon1;Parent=g15099.t1;
OZ010655.1_Phania_funesta_genome_assembly,_chromosome:_4	AUGUSTUS	intron	30906024	30906131	0.52	+	.	ID=g15099.t1.intron1;Parent=g15099.t1;
OZ010655.1_Phania_funesta_genome_assembly,_chromosome:_4	AUGUSTUS	CDS	30906132	30906753	0.37	+	2	ID=g15099.t1.CDS2;Parent=g15099.t1;
OZ010655.1_Phania_funesta_genome_assembly,_chromosome:_4	AUGUSTUS	exon	30906132	30906753	.	+	.	ID=g15099.t1.exon2;Parent=g15099.t1;
OZ010655.1_Phania_funesta_genome_assembly,_chromosome:_4	AUGUSTUS	intron	30906754	30906809	0.82	+	.	ID=g15099.t1.intron2;Parent=g15099.t1;
OZ010655.1_Phania_funesta_genome_assembly,_chromosome:_4	AUGUSTUS	CDS	30906810	30907050	0.76	+	1	ID=g15099.t1.CDS3;Parent=g15099.t1;
OZ010655.1_Phania_funesta_genome_assembly,_chromosome:_4	AUGUSTUS	exon	30906810	30907050	.	+	.	ID=g15099.t1.exon3;Parent=g15099.t1;
OZ010655.1_Phania_funesta_genome_assembly,_chromosome:_4	AUGUSTUS	intron	30907051	30907519	0.84	+	.	ID=g15099.t1.intron3;Parent=g15099.t1;
OZ010655.1_Phania_funesta_genome_assembly,_chromosome:_4	AUGUSTUS	CDS	30907520	30907627	0.99	+	0	ID=g15099.t1.CDS4;Parent=g15099.t1;
OZ010655.1_Phania_funesta_genome_assembly,_chromosome:_4	AUGUSTUS	exon	30907520	30907627	.	+	.	ID=g15099.t1.exon4;Parent=g15099.t1;
OZ010655.1_Phania_funesta_genome_assembly,_chromosome:_4	AUGUSTUS	stop_codon	30907625	30907627	.	+	0	ID=g15099.t1.stop1;Parent=g15099.t1;
OZ010655.1_Phania_funesta_genome_assembly,_chromosome:_4	AUGUSTUS	gene	30908766	30910474	.	+	.	ID=g15100;
OZ010655.1_Phania_funesta_genome_assembly,_chromosome:_4	AUGUSTUS	mRNA	30908766	30910474	0.59	+	.	ID=g15100.t1;Parent=g15100;
OZ010655.1_Phania_funesta_genome_assembly,_chromosome:_4	AUGUSTUS	start_codon	30908766	30908768	.	+	0	ID=g15100.t1.start1;Parent=g15100.t1;
OZ010655.1_Phania_funesta_genome_assembly,_chromosome:_4	AUGUSTUS	CDS	30908766	30910076	0.63	+	0	ID=g15100.t1.CDS1;Parent=g15100.t1;
OZ010655.1_Phania_funesta_genome_assembly,_chromosome:_4	AUGUSTUS	exon	30908766	30910076	.	+	.	ID=g15100.t1.exon1;Parent=g15100.t1;
OZ010655.1_Phania_funesta_genome_assembly,_chromosome:_4	AUGUSTUS	intron	30910077	30910243	0.59	+	.	ID=g15100.t1.intron1;Parent=g15100.t1;
OZ010655.1_Phania_funesta_genome_assembly,_chromosome:_4	AUGUSTUS	CDS	30910244	30910474	0.9	+	0	ID=g15100.t1.CDS2;Parent=g15100.t1;
OZ010655.1_Phania_funesta_genome_assembly,_chromosome:_4	AUGUSTUS	exon	30910244	30910474	.	+	.	ID=g15100.t1.exon2;Parent=g15100.t1;
OZ010655.1_Phania_funesta_genome_assembly,_chromosome:_4	AUGUSTUS	stop_codon	30910472	30910474	.	+	0	ID=g15100.t1.stop1;Parent=g15100.t1;
OZ010655.1_Phania_funesta_genome_assembly,_chromosome:_4	AUGUSTUS	gene	30912435	30912665	.	-	.	ID=g15101;
OZ010655.1_Phania_funesta_genome_assembly,_chromosome:_4	AUGUSTUS	mRNA	30912435	30912665	1	-	.	ID=g15101.t1;Parent=g15101;
OZ010655.1_Phania_funesta_genome_assembly,_chromosome:_4	AUGUSTUS	stop_codon	30912435	30912437	.	-	0	ID=g15101.t1.stop1;Parent=g15101.t1;
OZ010655.1_Phania_funesta_genome_assembly,_chromosome:_4	AUGUSTUS	CDS	30912435	30912665	1	-	0	ID=g15101.t1.CDS1;Parent=g15101.t1;
OZ010655.1_Phania_funesta_genome_assembly,_chromosome:_4	AUGUSTUS	exon	30912435	30912665	.	-	.	ID=g15101.t1.exon1;Parent=g15101.t1;
OZ010655.1_Phania_funesta_genome_assembly,_chromosome:_4	AUGUSTUS	start_codon	30912663	30912665	.	-	0	ID=g15101.t1.start1;Parent=g15101.t1;
OZ010655.1_Phania_funesta_genome_assembly,_chromosome:_4	AUGUSTUS	gene	30912856	30914159	.	-	.	ID=g15102;
OZ010655.1_Phania_funesta_genome_assembly,_chromosome:_4	AUGUSTUS	mRNA	30913674	30914159	0.95	-	.	ID=g15102.t1;Parent=g15102;
OZ010655.1_Phania_funesta_genome_assembly,_chromosome:_4	AUGUSTUS	stop_codon	30913674	30913676	.	-	0	ID=g15102.t1.stop1;Parent=g15102.t1;
OZ010655.1_Phania_funesta_genome_assembly,_chromosome:_4	AUGUSTUS	CDS	30913674	30914159	0.95	-	0	ID=g15102.t1.CDS1;Parent=g15102.t1;
OZ010655.1_Phania_funesta_genome_assembly,_chromosome:_4	AUGUSTUS	exon	30913674	30914159	.	-	.	ID=g15102.t1.exon1;Parent=g15102.t1;
OZ010655.1_Phania_funesta_genome_assembly,_chromosome:_4	AUGUSTUS	start_codon	30914157	30914159	.	-	0	ID=g15102.t1.start1;Parent=g15102.t1;
OZ010655.1_Phania_funesta_genome_assembly,_chromosome:_4	AUGUSTUS	mRNA	30912856	30914159	0.64	-	.	ID=g15102.t2;Parent=g15102;
OZ010655.1_Phania_funesta_genome_assembly,_chromosome:_4	AUGUSTUS	stop_codon	30912856	30912858	.	-	0	ID=g15102.t2.stop1;Parent=g15102.t2;
OZ010655.1_Phania_funesta_genome_assembly,_chromosome:_4	AUGUSTUS	CDS	30912856	30913540	0.64	-	1	ID=g15102.t2.CDS1;Parent=g15102.t2;
OZ010655.1_Phania_funesta_genome_assembly,_chromosome:_4	AUGUSTUS	exon	30912856	30913540	.	-	.	ID=g15102.t2.exon1;Parent=g15102.t2;
OZ010655.1_Phania_funesta_genome_assembly,_chromosome:_4	AUGUSTUS	intron	30913541	30913809	0.64	-	.	ID=g15102.t2.intron1;Parent=g15102.t2;
OZ010655.1_Phania_funesta_genome_assembly,_chromosome:_4	AUGUSTUS	CDS	30913810	30914159	1	-	0	ID=g15102.t2.CDS2;Parent=g15102.t2;
OZ010655.1_Phania_funesta_genome_assembly,_chromosome:_4	AUGUSTUS	exon	30913810	30914159	.	-	.	ID=g15102.t2.exon2;Parent=g15102.t2;
OZ010655.1_Phania_funesta_genome_assembly,_chromosome:_4	AUGUSTUS	start_codon	30914157	30914159	.	-	0	ID=g15102.t2.start1;Parent=g15102.t2;
OZ010655.1_Phania_funesta_genome_assembly,_chromosome:_4	AUGUSTUS	gene	30919619	30921748	.	-	.	ID=g15103;
OZ010655.1_Phania_funesta_genome_assembly,_chromosome:_4	AUGUSTUS	mRNA	30919619	30921748	1	-	.	ID=g15103.t1;Parent=g15103;
OZ010655.1_Phania_funesta_genome_assembly,_chromosome:_4	AUGUSTUS	stop_codon	30919619	30919621	.	-	0	ID=g15103.t1.stop1;Parent=g15103.t1;
OZ010655.1_Phania_funesta_genome_assembly,_chromosome:_4	AUGUSTUS	CDS	30919619	30921748	1	-	0	ID=g15103.t1.CDS1;Parent=g15103.t1;
OZ010655.1_Phania_funesta_genome_assembly,_chromosome:_4	AUGUSTUS	exon	30919619	30921748	.	-	.	ID=g15103.t1.exon1;Parent=g15103.t1;
OZ010655.1_Phania_funesta_genome_assembly,_chromosome:_4	AUGUSTUS	start_codon	30921746	30921748	.	-	0	ID=g15103.t1.start1;Parent=g15103.t1;
OZ010655.1_Phania_funesta_genome_assembly,_chromosome:_4	AUGUSTUS	gene	30928096	30929348	.	+	.	ID=g15104;
OZ010655.1_Phania_funesta_genome_assembly,_chromosome:_4	AUGUSTUS	mRNA	30928096	30929348	0.73	+	.	ID=g15104.t1;Parent=g15104;
OZ010655.1_Phania_funesta_genome_assembly,_chromosome:_4	AUGUSTUS	start_codon	30928096	30928098	.	+	0	ID=g15104.t1.start1;Parent=g15104.t1;
OZ010655.1_Phania_funesta_genome_assembly,_chromosome:_4	AUGUSTUS	CDS	30928096	30928161	0.97	+	0	ID=g15104.t1.CDS1;Parent=g15104.t1;
OZ010655.1_Phania_funesta_genome_assembly,_chromosome:_4	AUGUSTUS	exon	30928096	30928161	.	+	.	ID=g15104.t1.exon1;Parent=g15104.t1;
OZ010655.1_Phania_funesta_genome_assembly,_chromosome:_4	AUGUSTUS	intron	30928162	30928228	0.97	+	.	ID=g15104.t1.intron1;Parent=g15104.t1;
OZ010655.1_Phania_funesta_genome_assembly,_chromosome:_4	AUGUSTUS	CDS	30928229	30928984	0.74	+	0	ID=g15104.t1.CDS2;Parent=g15104.t1;
OZ010655.1_Phania_funesta_genome_assembly,_chromosome:_4	AUGUSTUS	exon	30928229	30928984	.	+	.	ID=g15104.t1.exon2;Parent=g15104.t1;
OZ010655.1_Phania_funesta_genome_assembly,_chromosome:_4	AUGUSTUS	intron	30928985	30929036	0.98	+	.	ID=g15104.t1.intron2;Parent=g15104.t1;
OZ010655.1_Phania_funesta_genome_assembly,_chromosome:_4	AUGUSTUS	CDS	30929037	30929348	0.99	+	0	ID=g15104.t1.CDS3;Parent=g15104.t1;
OZ010655.1_Phania_funesta_genome_assembly,_chromosome:_4	AUGUSTUS	exon	30929037	30929348	.	+	.	ID=g15104.t1.exon3;Parent=g15104.t1;
OZ010655.1_Phania_funesta_genome_assembly,_chromosome:_4	AUGUSTUS	stop_codon	30929346	30929348	.	+	0	ID=g15104.t1.stop1;Parent=g15104.t1;
OZ010655.1_Phania_funesta_genome_assembly,_chromosome:_4	AUGUSTUS	gene	30931037	30931324	.	+	.	ID=g15105;
OZ010655.1_Phania_funesta_genome_assembly,_chromosome:_4	AUGUSTUS	mRNA	30931037	30931324	1	+	.	ID=g15105.t1;Parent=g15105;
OZ010655.1_Phania_funesta_genome_assembly,_chromosome:_4	AUGUSTUS	start_codon	30931037	30931039	.	+	0	ID=g15105.t1.start1;Parent=g15105.t1;
OZ010655.1_Phania_funesta_genome_assembly,_chromosome:_4	AUGUSTUS	CDS	30931037	30931324	1	+	0	ID=g15105.t1.CDS1;Parent=g15105.t1;
OZ010655.1_Phania_funesta_genome_assembly,_chromosome:_4	AUGUSTUS	exon	30931037	30931324	.	+	.	ID=g15105.t1.exon1;Parent=g15105.t1;
OZ010655.1_Phania_funesta_genome_assembly,_chromosome:_4	AUGUSTUS	stop_codon	30931322	30931324	.	+	0	ID=g15105.t1.stop1;Parent=g15105.t1;
OZ010655.1_Phania_funesta_genome_assembly,_chromosome:_4	AUGUSTUS	gene	30952751	30953200	.	-	.	ID=g15106;
OZ010655.1_Phania_funesta_genome_assembly,_chromosome:_4	AUGUSTUS	mRNA	30952751	30953200	1	-	.	ID=g15106.t1;Parent=g15106;
OZ010655.1_Phania_funesta_genome_assembly,_chromosome:_4	AUGUSTUS	stop_codon	30952751	30952753	.	-	0	ID=g15106.t1.stop1;Parent=g15106.t1;
OZ010655.1_Phania_funesta_genome_assembly,_chromosome:_4	AUGUSTUS	CDS	30952751	30953200	1	-	0	ID=g15106.t1.CDS1;Parent=g15106.t1;
OZ010655.1_Phania_funesta_genome_assembly,_chromosome:_4	AUGUSTUS	exon	30952751	30953200	.	-	.	ID=g15106.t1.exon1;Parent=g15106.t1;
OZ010655.1_Phania_funesta_genome_assembly,_chromosome:_4	AUGUSTUS	start_codon	30953198	30953200	.	-	0	ID=g15106.t1.start1;Parent=g15106.t1;
OZ010655.1_Phania_funesta_genome_assembly,_chromosome:_4	AUGUSTUS	gene	30982460	30984888	.	+	.	ID=g15107;
OZ010655.1_Phania_funesta_genome_assembly,_chromosome:_4	AUGUSTUS	mRNA	30982460	30984888	1	+	.	ID=g15107.t1;Parent=g15107;
OZ010655.1_Phania_funesta_genome_assembly,_chromosome:_4	AUGUSTUS	start_codon	30982460	30982462	.	+	0	ID=g15107.t1.start1;Parent=g15107.t1;
OZ010655.1_Phania_funesta_genome_assembly,_chromosome:_4	AUGUSTUS	CDS	30982460	30983341	1	+	0	ID=g15107.t1.CDS1;Parent=g15107.t1;
OZ010655.1_Phania_funesta_genome_assembly,_chromosome:_4	AUGUSTUS	exon	30982460	30983341	.	+	.	ID=g15107.t1.exon1;Parent=g15107.t1;
OZ010655.1_Phania_funesta_genome_assembly,_chromosome:_4	AUGUSTUS	intron	30983342	30984135	1	+	.	ID=g15107.t1.intron1;Parent=g15107.t1;
OZ010655.1_Phania_funesta_genome_assembly,_chromosome:_4	AUGUSTUS	CDS	30984136	30984888	1	+	0	ID=g15107.t1.CDS2;Parent=g15107.t1;
OZ010655.1_Phania_funesta_genome_assembly,_chromosome:_4	AUGUSTUS	exon	30984136	30984888	.	+	.	ID=g15107.t1.exon2;Parent=g15107.t1;
OZ010655.1_Phania_funesta_genome_assembly,_chromosome:_4	AUGUSTUS	stop_codon	30984886	30984888	.	+	0	ID=g15107.t1.stop1;Parent=g15107.t1;
OZ010655.1_Phania_funesta_genome_assembly,_chromosome:_4	AUGUSTUS	gene	30997525	30999331	.	-	.	ID=g15108;
OZ010655.1_Phania_funesta_genome_assembly,_chromosome:_4	AUGUSTUS	mRNA	30997525	30999331	0.36	-	.	ID=g15108.t1;Parent=g15108;
OZ010655.1_Phania_funesta_genome_assembly,_chromosome:_4	AUGUSTUS	stop_codon	30997525	30997527	.	-	0	ID=g15108.t1.stop1;Parent=g15108.t1;
OZ010655.1_Phania_funesta_genome_assembly,_chromosome:_4	AUGUSTUS	CDS	30997525	30997688	0.56	-	2	ID=g15108.t1.CDS1;Parent=g15108.t1;
OZ010655.1_Phania_funesta_genome_assembly,_chromosome:_4	AUGUSTUS	exon	30997525	30997688	.	-	.	ID=g15108.t1.exon1;Parent=g15108.t1;
OZ010655.1_Phania_funesta_genome_assembly,_chromosome:_4	AUGUSTUS	intron	30997689	30998038	0.53	-	.	ID=g15108.t1.intron1;Parent=g15108.t1;
OZ010655.1_Phania_funesta_genome_assembly,_chromosome:_4	AUGUSTUS	CDS	30998039	30998840	0.5	-	0	ID=g15108.t1.CDS2;Parent=g15108.t1;
OZ010655.1_Phania_funesta_genome_assembly,_chromosome:_4	AUGUSTUS	exon	30998039	30998840	.	-	.	ID=g15108.t1.exon2;Parent=g15108.t1;
OZ010655.1_Phania_funesta_genome_assembly,_chromosome:_4	AUGUSTUS	intron	30998841	30999024	0.77	-	.	ID=g15108.t1.intron2;Parent=g15108.t1;
OZ010655.1_Phania_funesta_genome_assembly,_chromosome:_4	AUGUSTUS	CDS	30999025	30999140	0.86	-	2	ID=g15108.t1.CDS3;Parent=g15108.t1;
OZ010655.1_Phania_funesta_genome_assembly,_chromosome:_4	AUGUSTUS	exon	30999025	30999140	.	-	.	ID=g15108.t1.exon3;Parent=g15108.t1;
OZ010655.1_Phania_funesta_genome_assembly,_chromosome:_4	AUGUSTUS	intron	30999141	30999198	0.98	-	.	ID=g15108.t1.intron3;Parent=g15108.t1;
OZ010655.1_Phania_funesta_genome_assembly,_chromosome:_4	AUGUSTUS	CDS	30999199	30999331	0.69	-	0	ID=g15108.t1.CDS4;Parent=g15108.t1;
OZ010655.1_Phania_funesta_genome_assembly,_chromosome:_4	AUGUSTUS	exon	30999199	30999331	.	-	.	ID=g15108.t1.exon4;Parent=g15108.t1;
OZ010655.1_Phania_funesta_genome_assembly,_chromosome:_4	AUGUSTUS	start_codon	30999329	30999331	.	-	0	ID=g15108.t1.start1;Parent=g15108.t1;
OZ010655.1_Phania_funesta_genome_assembly,_chromosome:_4	AUGUSTUS	gene	31004293	31006003	.	+	.	ID=g15109;
OZ010655.1_Phania_funesta_genome_assembly,_chromosome:_4	AUGUSTUS	mRNA	31004293	31006003	0.48	+	.	ID=g15109.t1;Parent=g15109;
OZ010655.1_Phania_funesta_genome_assembly,_chromosome:_4	AUGUSTUS	start_codon	31004293	31004295	.	+	0	ID=g15109.t1.start1;Parent=g15109.t1;
OZ010655.1_Phania_funesta_genome_assembly,_chromosome:_4	AUGUSTUS	CDS	31004293	31004313	0.48	+	0	ID=g15109.t1.CDS1;Parent=g15109.t1;
OZ010655.1_Phania_funesta_genome_assembly,_chromosome:_4	AUGUSTUS	exon	31004293	31004313	.	+	.	ID=g15109.t1.exon1;Parent=g15109.t1;
OZ010655.1_Phania_funesta_genome_assembly,_chromosome:_4	AUGUSTUS	intron	31004314	31004677	0.48	+	.	ID=g15109.t1.intron1;Parent=g15109.t1;
OZ010655.1_Phania_funesta_genome_assembly,_chromosome:_4	AUGUSTUS	CDS	31004678	31006003	1	+	0	ID=g15109.t1.CDS2;Parent=g15109.t1;
OZ010655.1_Phania_funesta_genome_assembly,_chromosome:_4	AUGUSTUS	exon	31004678	31006003	.	+	.	ID=g15109.t1.exon2;Parent=g15109.t1;
OZ010655.1_Phania_funesta_genome_assembly,_chromosome:_4	AUGUSTUS	stop_codon	31006001	31006003	.	+	0	ID=g15109.t1.stop1;Parent=g15109.t1;
OZ010655.1_Phania_funesta_genome_assembly,_chromosome:_4	AUGUSTUS	gene	31018949	31037435	.	+	.	ID=g15110;
OZ010655.1_Phania_funesta_genome_assembly,_chromosome:_4	AUGUSTUS	mRNA	31018949	31037435	0.95	+	.	ID=g15110.t1;Parent=g15110;
OZ010655.1_Phania_funesta_genome_assembly,_chromosome:_4	AUGUSTUS	start_codon	31018949	31018951	.	+	0	ID=g15110.t1.start1;Parent=g15110.t1;
OZ010655.1_Phania_funesta_genome_assembly,_chromosome:_4	AUGUSTUS	CDS	31018949	31018973	1	+	0	ID=g15110.t1.CDS1;Parent=g15110.t1;
OZ010655.1_Phania_funesta_genome_assembly,_chromosome:_4	AUGUSTUS	exon	31018949	31018973	.	+	.	ID=g15110.t1.exon1;Parent=g15110.t1;
OZ010655.1_Phania_funesta_genome_assembly,_chromosome:_4	AUGUSTUS	intron	31018974	31019047	0.96	+	.	ID=g15110.t1.intron1;Parent=g15110.t1;
OZ010655.1_Phania_funesta_genome_assembly,_chromosome:_4	AUGUSTUS	CDS	31019048	31019269	0.96	+	2	ID=g15110.t1.CDS2;Parent=g15110.t1;
OZ010655.1_Phania_funesta_genome_assembly,_chromosome:_4	AUGUSTUS	exon	31019048	31019269	.	+	.	ID=g15110.t1.exon2;Parent=g15110.t1;
OZ010655.1_Phania_funesta_genome_assembly,_chromosome:_4	AUGUSTUS	intron	31019270	31027405	1	+	.	ID=g15110.t1.intron2;Parent=g15110.t1;
OZ010655.1_Phania_funesta_genome_assembly,_chromosome:_4	AUGUSTUS	CDS	31027406	31027568	1	+	2	ID=g15110.t1.CDS3;Parent=g15110.t1;
OZ010655.1_Phania_funesta_genome_assembly,_chromosome:_4	AUGUSTUS	exon	31027406	31027568	.	+	.	ID=g15110.t1.exon3;Parent=g15110.t1;
OZ010655.1_Phania_funesta_genome_assembly,_chromosome:_4	AUGUSTUS	intron	31027569	31027628	1	+	.	ID=g15110.t1.intron3;Parent=g15110.t1;
OZ010655.1_Phania_funesta_genome_assembly,_chromosome:_4	AUGUSTUS	CDS	31027629	31027807	1	+	1	ID=g15110.t1.CDS4;Parent=g15110.t1;
OZ010655.1_Phania_funesta_genome_assembly,_chromosome:_4	AUGUSTUS	exon	31027629	31027807	.	+	.	ID=g15110.t1.exon4;Parent=g15110.t1;
OZ010655.1_Phania_funesta_genome_assembly,_chromosome:_4	AUGUSTUS	intron	31027808	31027911	1	+	.	ID=g15110.t1.intron4;Parent=g15110.t1;
OZ010655.1_Phania_funesta_genome_assembly,_chromosome:_4	AUGUSTUS	CDS	31027912	31028093	1	+	2	ID=g15110.t1.CDS5;Parent=g15110.t1;
OZ010655.1_Phania_funesta_genome_assembly,_chromosome:_4	AUGUSTUS	exon	31027912	31028093	.	+	.	ID=g15110.t1.exon5;Parent=g15110.t1;
OZ010655.1_Phania_funesta_genome_assembly,_chromosome:_4	AUGUSTUS	intron	31028094	31030207	1	+	.	ID=g15110.t1.intron5;Parent=g15110.t1;
OZ010655.1_Phania_funesta_genome_assembly,_chromosome:_4	AUGUSTUS	CDS	31030208	31030452	1	+	0	ID=g15110.t1.CDS6;Parent=g15110.t1;
OZ010655.1_Phania_funesta_genome_assembly,_chromosome:_4	AUGUSTUS	exon	31030208	31030452	.	+	.	ID=g15110.t1.exon6;Parent=g15110.t1;
OZ010655.1_Phania_funesta_genome_assembly,_chromosome:_4	AUGUSTUS	intron	31030453	31036846	1	+	.	ID=g15110.t1.intron6;Parent=g15110.t1;
OZ010655.1_Phania_funesta_genome_assembly,_chromosome:_4	AUGUSTUS	CDS	31036847	31037000	1	+	1	ID=g15110.t1.CDS7;Parent=g15110.t1;
OZ010655.1_Phania_funesta_genome_assembly,_chromosome:_4	AUGUSTUS	exon	31036847	31037000	.	+	.	ID=g15110.t1.exon7;Parent=g15110.t1;
OZ010655.1_Phania_funesta_genome_assembly,_chromosome:_4	AUGUSTUS	intron	31037001	31037081	1	+	.	ID=g15110.t1.intron7;Parent=g15110.t1;
OZ010655.1_Phania_funesta_genome_assembly,_chromosome:_4	AUGUSTUS	CDS	31037082	31037193	1	+	0	ID=g15110.t1.CDS8;Parent=g15110.t1;
OZ010655.1_Phania_funesta_genome_assembly,_chromosome:_4	AUGUSTUS	exon	31037082	31037193	.	+	.	ID=g15110.t1.exon8;Parent=g15110.t1;
OZ010655.1_Phania_funesta_genome_assembly,_chromosome:_4	AUGUSTUS	intron	31037194	31037271	1	+	.	ID=g15110.t1.intron8;Parent=g15110.t1;
OZ010655.1_Phania_funesta_genome_assembly,_chromosome:_4	AUGUSTUS	CDS	31037272	31037435	0.99	+	2	ID=g15110.t1.CDS9;Parent=g15110.t1;
OZ010655.1_Phania_funesta_genome_assembly,_chromosome:_4	AUGUSTUS	exon	31037272	31037435	.	+	.	ID=g15110.t1.exon9;Parent=g15110.t1;
OZ010655.1_Phania_funesta_genome_assembly,_chromosome:_4	AUGUSTUS	stop_codon	31037433	31037435	.	+	0	ID=g15110.t1.stop1;Parent=g15110.t1;
OZ010655.1_Phania_funesta_genome_assembly,_chromosome:_4	GeneMark.hmm3	mRNA	31036857	31037435	.	+	.	ID=g15110.t2;Parent=g15110;
OZ010655.1_Phania_funesta_genome_assembly,_chromosome:_4	GeneMark.hmm3	start_codon	31036857	31036859	.	+	0	ID=g15110.t2.start1;Parent=g15110.t2;
OZ010655.1_Phania_funesta_genome_assembly,_chromosome:_4	GeneMark.hmm3	CDS	31036857	31037000	.	+	0	ID=g15110.t2.CDS1;Parent=g15110.t2;
OZ010655.1_Phania_funesta_genome_assembly,_chromosome:_4	GeneMark.hmm3	exon	31036857	31037000	0	+	.	ID=g15110.t2.exon1;Parent=g15110.t2;
OZ010655.1_Phania_funesta_genome_assembly,_chromosome:_4	GeneMark.hmm3	intron	31037001	31037081	.	+	0	ID=g15110.t2.intron1;Parent=g15110.t2;
OZ010655.1_Phania_funesta_genome_assembly,_chromosome:_4	GeneMark.hmm3	CDS	31037082	31037193	.	+	0	ID=g15110.t2.CDS2;Parent=g15110.t2;
OZ010655.1_Phania_funesta_genome_assembly,_chromosome:_4	GeneMark.hmm3	exon	31037082	31037193	0	+	.	ID=g15110.t2.exon2;Parent=g15110.t2;
OZ010655.1_Phania_funesta_genome_assembly,_chromosome:_4	GeneMark.hmm3	intron	31037194	31037271	.	+	2	ID=g15110.t2.intron2;Parent=g15110.t2;
OZ010655.1_Phania_funesta_genome_assembly,_chromosome:_4	GeneMark.hmm3	CDS	31037272	31037435	.	+	2	ID=g15110.t2.CDS3;Parent=g15110.t2;
OZ010655.1_Phania_funesta_genome_assembly,_chromosome:_4	GeneMark.hmm3	exon	31037272	31037435	0	+	.	ID=g15110.t2.exon3;Parent=g15110.t2;
OZ010655.1_Phania_funesta_genome_assembly,_chromosome:_4	GeneMark.hmm3	stop_codon	31037433	31037435	.	+	0	ID=g15110.t2.stop1;Parent=g15110.t2;
OZ010655.1_Phania_funesta_genome_assembly,_chromosome:_4	AUGUSTUS	gene	31045134	31045462	.	-	.	ID=g15111;
OZ010655.1_Phania_funesta_genome_assembly,_chromosome:_4	AUGUSTUS	mRNA	31045134	31045462	0.65	-	.	ID=g15111.t1;Parent=g15111;
OZ010655.1_Phania_funesta_genome_assembly,_chromosome:_4	AUGUSTUS	stop_codon	31045134	31045136	.	-	0	ID=g15111.t1.stop1;Parent=g15111.t1;
OZ010655.1_Phania_funesta_genome_assembly,_chromosome:_4	AUGUSTUS	CDS	31045134	31045379	0.81	-	0	ID=g15111.t1.CDS1;Parent=g15111.t1;
OZ010655.1_Phania_funesta_genome_assembly,_chromosome:_4	AUGUSTUS	exon	31045134	31045379	.	-	.	ID=g15111.t1.exon1;Parent=g15111.t1;
OZ010655.1_Phania_funesta_genome_assembly,_chromosome:_4	AUGUSTUS	intron	31045380	31045444	0.65	-	.	ID=g15111.t1.intron1;Parent=g15111.t1;
OZ010655.1_Phania_funesta_genome_assembly,_chromosome:_4	AUGUSTUS	CDS	31045445	31045462	0.65	-	0	ID=g15111.t1.CDS2;Parent=g15111.t1;
OZ010655.1_Phania_funesta_genome_assembly,_chromosome:_4	AUGUSTUS	exon	31045445	31045462	.	-	.	ID=g15111.t1.exon2;Parent=g15111.t1;
OZ010655.1_Phania_funesta_genome_assembly,_chromosome:_4	AUGUSTUS	start_codon	31045460	31045462	.	-	0	ID=g15111.t1.start1;Parent=g15111.t1;
OZ010655.1_Phania_funesta_genome_assembly,_chromosome:_4	AUGUSTUS	gene	31066660	31071534	.	-	.	ID=g15112;
OZ010655.1_Phania_funesta_genome_assembly,_chromosome:_4	AUGUSTUS	mRNA	31066660	31071534	1	-	.	ID=g15112.t1;Parent=g15112;
OZ010655.1_Phania_funesta_genome_assembly,_chromosome:_4	AUGUSTUS	stop_codon	31066660	31066662	.	-	0	ID=g15112.t1.stop1;Parent=g15112.t1;
OZ010655.1_Phania_funesta_genome_assembly,_chromosome:_4	AUGUSTUS	CDS	31066660	31066836	1	-	0	ID=g15112.t1.CDS1;Parent=g15112.t1;
OZ010655.1_Phania_funesta_genome_assembly,_chromosome:_4	AUGUSTUS	exon	31066660	31066836	.	-	.	ID=g15112.t1.exon1;Parent=g15112.t1;
OZ010655.1_Phania_funesta_genome_assembly,_chromosome:_4	AUGUSTUS	intron	31066837	31070885	1	-	.	ID=g15112.t1.intron1;Parent=g15112.t1;
OZ010655.1_Phania_funesta_genome_assembly,_chromosome:_4	AUGUSTUS	CDS	31070886	31071437	1	-	0	ID=g15112.t1.CDS2;Parent=g15112.t1;
OZ010655.1_Phania_funesta_genome_assembly,_chromosome:_4	AUGUSTUS	exon	31070886	31071437	.	-	.	ID=g15112.t1.exon2;Parent=g15112.t1;
OZ010655.1_Phania_funesta_genome_assembly,_chromosome:_4	AUGUSTUS	intron	31071438	31071498	1	-	.	ID=g15112.t1.intron2;Parent=g15112.t1;
OZ010655.1_Phania_funesta_genome_assembly,_chromosome:_4	AUGUSTUS	CDS	31071499	31071534	1	-	0	ID=g15112.t1.CDS3;Parent=g15112.t1;
OZ010655.1_Phania_funesta_genome_assembly,_chromosome:_4	AUGUSTUS	exon	31071499	31071534	.	-	.	ID=g15112.t1.exon3;Parent=g15112.t1;
OZ010655.1_Phania_funesta_genome_assembly,_chromosome:_4	AUGUSTUS	start_codon	31071532	31071534	.	-	0	ID=g15112.t1.start1;Parent=g15112.t1;
OZ010655.1_Phania_funesta_genome_assembly,_chromosome:_4	AUGUSTUS	gene	31075364	31078915	.	-	.	ID=g15113;
OZ010655.1_Phania_funesta_genome_assembly,_chromosome:_4	AUGUSTUS	mRNA	31075364	31078915	1	-	.	ID=g15113.t1;Parent=g15113;
OZ010655.1_Phania_funesta_genome_assembly,_chromosome:_4	AUGUSTUS	stop_codon	31075364	31075366	.	-	0	ID=g15113.t1.stop1;Parent=g15113.t1;
OZ010655.1_Phania_funesta_genome_assembly,_chromosome:_4	AUGUSTUS	CDS	31075364	31075553	1	-	1	ID=g15113.t1.CDS1;Parent=g15113.t1;
OZ010655.1_Phania_funesta_genome_assembly,_chromosome:_4	AUGUSTUS	exon	31075364	31075553	.	-	.	ID=g15113.t1.exon1;Parent=g15113.t1;
OZ010655.1_Phania_funesta_genome_assembly,_chromosome:_4	AUGUSTUS	intron	31075554	31075611	1	-	.	ID=g15113.t1.intron1;Parent=g15113.t1;
OZ010655.1_Phania_funesta_genome_assembly,_chromosome:_4	AUGUSTUS	CDS	31075612	31076505	1	-	1	ID=g15113.t1.CDS2;Parent=g15113.t1;
OZ010655.1_Phania_funesta_genome_assembly,_chromosome:_4	AUGUSTUS	exon	31075612	31076505	.	-	.	ID=g15113.t1.exon2;Parent=g15113.t1;
OZ010655.1_Phania_funesta_genome_assembly,_chromosome:_4	AUGUSTUS	intron	31076506	31077407	1	-	.	ID=g15113.t1.intron2;Parent=g15113.t1;
OZ010655.1_Phania_funesta_genome_assembly,_chromosome:_4	AUGUSTUS	CDS	31077408	31078915	1	-	0	ID=g15113.t1.CDS3;Parent=g15113.t1;
OZ010655.1_Phania_funesta_genome_assembly,_chromosome:_4	AUGUSTUS	exon	31077408	31078915	.	-	.	ID=g15113.t1.exon3;Parent=g15113.t1;
OZ010655.1_Phania_funesta_genome_assembly,_chromosome:_4	AUGUSTUS	start_codon	31078913	31078915	.	-	0	ID=g15113.t1.start1;Parent=g15113.t1;
OZ010655.1_Phania_funesta_genome_assembly,_chromosome:_4	AUGUSTUS	gene	31096667	31102087	.	-	.	ID=g15114;
OZ010655.1_Phania_funesta_genome_assembly,_chromosome:_4	AUGUSTUS	mRNA	31096667	31101793	0.51	-	.	ID=g15114.t1;Parent=g15114;
OZ010655.1_Phania_funesta_genome_assembly,_chromosome:_4	AUGUSTUS	stop_codon	31096667	31096669	.	-	0	ID=g15114.t1.stop1;Parent=g15114.t1;
OZ010655.1_Phania_funesta_genome_assembly,_chromosome:_4	AUGUSTUS	CDS	31096667	31097009	1	-	1	ID=g15114.t1.CDS1;Parent=g15114.t1;
OZ010655.1_Phania_funesta_genome_assembly,_chromosome:_4	AUGUSTUS	exon	31096667	31097009	.	-	.	ID=g15114.t1.exon1;Parent=g15114.t1;
OZ010655.1_Phania_funesta_genome_assembly,_chromosome:_4	AUGUSTUS	intron	31097010	31098946	1	-	.	ID=g15114.t1.intron1;Parent=g15114.t1;
OZ010655.1_Phania_funesta_genome_assembly,_chromosome:_4	AUGUSTUS	CDS	31098947	31099817	1	-	2	ID=g15114.t1.CDS2;Parent=g15114.t1;
OZ010655.1_Phania_funesta_genome_assembly,_chromosome:_4	AUGUSTUS	exon	31098947	31099817	.	-	.	ID=g15114.t1.exon2;Parent=g15114.t1;
OZ010655.1_Phania_funesta_genome_assembly,_chromosome:_4	AUGUSTUS	intron	31099818	31101535	1	-	.	ID=g15114.t1.intron2;Parent=g15114.t1;
OZ010655.1_Phania_funesta_genome_assembly,_chromosome:_4	AUGUSTUS	CDS	31101536	31101650	1	-	0	ID=g15114.t1.CDS3;Parent=g15114.t1;
OZ010655.1_Phania_funesta_genome_assembly,_chromosome:_4	AUGUSTUS	exon	31101536	31101650	.	-	.	ID=g15114.t1.exon3;Parent=g15114.t1;
OZ010655.1_Phania_funesta_genome_assembly,_chromosome:_4	AUGUSTUS	intron	31101651	31101718	1	-	.	ID=g15114.t1.intron3;Parent=g15114.t1;
OZ010655.1_Phania_funesta_genome_assembly,_chromosome:_4	AUGUSTUS	CDS	31101719	31101793	0.51	-	0	ID=g15114.t1.CDS4;Parent=g15114.t1;
OZ010655.1_Phania_funesta_genome_assembly,_chromosome:_4	AUGUSTUS	exon	31101719	31101793	.	-	.	ID=g15114.t1.exon4;Parent=g15114.t1;
OZ010655.1_Phania_funesta_genome_assembly,_chromosome:_4	AUGUSTUS	start_codon	31101791	31101793	.	-	0	ID=g15114.t1.start1;Parent=g15114.t1;
OZ010655.1_Phania_funesta_genome_assembly,_chromosome:_4	AUGUSTUS	mRNA	31096667	31102087	0.99	-	.	ID=g15114.t2;Parent=g15114;
OZ010655.1_Phania_funesta_genome_assembly,_chromosome:_4	AUGUSTUS	stop_codon	31096667	31096669	.	-	0	ID=g15114.t2.stop1;Parent=g15114.t2;
OZ010655.1_Phania_funesta_genome_assembly,_chromosome:_4	AUGUSTUS	CDS	31096667	31097009	1	-	1	ID=g15114.t2.CDS1;Parent=g15114.t2;
OZ010655.1_Phania_funesta_genome_assembly,_chromosome:_4	AUGUSTUS	exon	31096667	31097009	.	-	.	ID=g15114.t2.exon1;Parent=g15114.t2;
OZ010655.1_Phania_funesta_genome_assembly,_chromosome:_4	AUGUSTUS	intron	31097010	31098946	1	-	.	ID=g15114.t2.intron1;Parent=g15114.t2;
OZ010655.1_Phania_funesta_genome_assembly,_chromosome:_4	AUGUSTUS	CDS	31098947	31099817	1	-	2	ID=g15114.t2.CDS2;Parent=g15114.t2;
OZ010655.1_Phania_funesta_genome_assembly,_chromosome:_4	AUGUSTUS	exon	31098947	31099817	.	-	.	ID=g15114.t2.exon2;Parent=g15114.t2;
OZ010655.1_Phania_funesta_genome_assembly,_chromosome:_4	AUGUSTUS	intron	31099818	31101535	1	-	.	ID=g15114.t2.intron2;Parent=g15114.t2;
OZ010655.1_Phania_funesta_genome_assembly,_chromosome:_4	AUGUSTUS	CDS	31101536	31101650	1	-	0	ID=g15114.t2.CDS3;Parent=g15114.t2;
OZ010655.1_Phania_funesta_genome_assembly,_chromosome:_4	AUGUSTUS	exon	31101536	31101650	.	-	.	ID=g15114.t2.exon3;Parent=g15114.t2;
OZ010655.1_Phania_funesta_genome_assembly,_chromosome:_4	AUGUSTUS	intron	31101651	31101718	1	-	.	ID=g15114.t2.intron3;Parent=g15114.t2;
OZ010655.1_Phania_funesta_genome_assembly,_chromosome:_4	AUGUSTUS	CDS	31101719	31101827	1	-	1	ID=g15114.t2.CDS4;Parent=g15114.t2;
OZ010655.1_Phania_funesta_genome_assembly,_chromosome:_4	AUGUSTUS	exon	31101719	31101827	.	-	.	ID=g15114.t2.exon4;Parent=g15114.t2;
OZ010655.1_Phania_funesta_genome_assembly,_chromosome:_4	AUGUSTUS	intron	31101828	31102079	0.99	-	.	ID=g15114.t2.intron4;Parent=g15114.t2;
OZ010655.1_Phania_funesta_genome_assembly,_chromosome:_4	AUGUSTUS	CDS	31102080	31102087	0.99	-	0	ID=g15114.t2.CDS5;Parent=g15114.t2;
OZ010655.1_Phania_funesta_genome_assembly,_chromosome:_4	AUGUSTUS	exon	31102080	31102087	.	-	.	ID=g15114.t2.exon5;Parent=g15114.t2;
OZ010655.1_Phania_funesta_genome_assembly,_chromosome:_4	AUGUSTUS	start_codon	31102085	31102087	.	-	0	ID=g15114.t2.start1;Parent=g15114.t2;
OZ010655.1_Phania_funesta_genome_assembly,_chromosome:_4	AUGUSTUS	gene	31113903	31117733	.	-	.	ID=g15115;
OZ010655.1_Phania_funesta_genome_assembly,_chromosome:_4	AUGUSTUS	mRNA	31113903	31117733	1	-	.	ID=g15115.t1;Parent=g15115;
OZ010655.1_Phania_funesta_genome_assembly,_chromosome:_4	AUGUSTUS	stop_codon	31113903	31113905	.	-	0	ID=g15115.t1.stop1;Parent=g15115.t1;
OZ010655.1_Phania_funesta_genome_assembly,_chromosome:_4	AUGUSTUS	CDS	31113903	31114476	1	-	1	ID=g15115.t1.CDS1;Parent=g15115.t1;
OZ010655.1_Phania_funesta_genome_assembly,_chromosome:_4	AUGUSTUS	exon	31113903	31114476	.	-	.	ID=g15115.t1.exon1;Parent=g15115.t1;
OZ010655.1_Phania_funesta_genome_assembly,_chromosome:_4	AUGUSTUS	intron	31114477	31114547	1	-	.	ID=g15115.t1.intron1;Parent=g15115.t1;
OZ010655.1_Phania_funesta_genome_assembly,_chromosome:_4	AUGUSTUS	CDS	31114548	31114677	1	-	2	ID=g15115.t1.CDS2;Parent=g15115.t1;
OZ010655.1_Phania_funesta_genome_assembly,_chromosome:_4	AUGUSTUS	exon	31114548	31114677	.	-	.	ID=g15115.t1.exon2;Parent=g15115.t1;
OZ010655.1_Phania_funesta_genome_assembly,_chromosome:_4	AUGUSTUS	intron	31114678	31114739	1	-	.	ID=g15115.t1.intron2;Parent=g15115.t1;
OZ010655.1_Phania_funesta_genome_assembly,_chromosome:_4	AUGUSTUS	CDS	31114740	31114908	1	-	0	ID=g15115.t1.CDS3;Parent=g15115.t1;
OZ010655.1_Phania_funesta_genome_assembly,_chromosome:_4	AUGUSTUS	exon	31114740	31114908	.	-	.	ID=g15115.t1.exon3;Parent=g15115.t1;
OZ010655.1_Phania_funesta_genome_assembly,_chromosome:_4	AUGUSTUS	intron	31114909	31116837	1	-	.	ID=g15115.t1.intron3;Parent=g15115.t1;
OZ010655.1_Phania_funesta_genome_assembly,_chromosome:_4	AUGUSTUS	CDS	31116838	31117380	1	-	0	ID=g15115.t1.CDS4;Parent=g15115.t1;
OZ010655.1_Phania_funesta_genome_assembly,_chromosome:_4	AUGUSTUS	exon	31116838	31117380	.	-	.	ID=g15115.t1.exon4;Parent=g15115.t1;
OZ010655.1_Phania_funesta_genome_assembly,_chromosome:_4	AUGUSTUS	intron	31117381	31117634	1	-	.	ID=g15115.t1.intron4;Parent=g15115.t1;
OZ010655.1_Phania_funesta_genome_assembly,_chromosome:_4	AUGUSTUS	CDS	31117635	31117733	1	-	0	ID=g15115.t1.CDS5;Parent=g15115.t1;
OZ010655.1_Phania_funesta_genome_assembly,_chromosome:_4	AUGUSTUS	exon	31117635	31117733	.	-	.	ID=g15115.t1.exon5;Parent=g15115.t1;
OZ010655.1_Phania_funesta_genome_assembly,_chromosome:_4	AUGUSTUS	start_codon	31117731	31117733	.	-	0	ID=g15115.t1.start1;Parent=g15115.t1;
OZ010655.1_Phania_funesta_genome_assembly,_chromosome:_4	AUGUSTUS	gene	31161528	31162936	.	-	.	ID=g15116;
OZ010655.1_Phania_funesta_genome_assembly,_chromosome:_4	AUGUSTUS	mRNA	31161528	31162936	0.7	-	.	ID=g15116.t1;Parent=g15116;
OZ010655.1_Phania_funesta_genome_assembly,_chromosome:_4	AUGUSTUS	stop_codon	31161528	31161530	.	-	0	ID=g15116.t1.stop1;Parent=g15116.t1;
OZ010655.1_Phania_funesta_genome_assembly,_chromosome:_4	AUGUSTUS	CDS	31161528	31161619	0.73	-	2	ID=g15116.t1.CDS1;Parent=g15116.t1;
OZ010655.1_Phania_funesta_genome_assembly,_chromosome:_4	AUGUSTUS	exon	31161528	31161619	.	-	.	ID=g15116.t1.exon1;Parent=g15116.t1;
OZ010655.1_Phania_funesta_genome_assembly,_chromosome:_4	AUGUSTUS	intron	31161620	31161772	0.73	-	.	ID=g15116.t1.intron1;Parent=g15116.t1;
OZ010655.1_Phania_funesta_genome_assembly,_chromosome:_4	AUGUSTUS	CDS	31161773	31161864	0.73	-	1	ID=g15116.t1.CDS2;Parent=g15116.t1;
OZ010655.1_Phania_funesta_genome_assembly,_chromosome:_4	AUGUSTUS	exon	31161773	31161864	.	-	.	ID=g15116.t1.exon2;Parent=g15116.t1;
OZ010655.1_Phania_funesta_genome_assembly,_chromosome:_4	AUGUSTUS	intron	31161865	31161923	0.98	-	.	ID=g15116.t1.intron2;Parent=g15116.t1;
OZ010655.1_Phania_funesta_genome_assembly,_chromosome:_4	AUGUSTUS	CDS	31161924	31162936	0.94	-	0	ID=g15116.t1.CDS3;Parent=g15116.t1;
OZ010655.1_Phania_funesta_genome_assembly,_chromosome:_4	AUGUSTUS	exon	31161924	31162936	.	-	.	ID=g15116.t1.exon3;Parent=g15116.t1;
OZ010655.1_Phania_funesta_genome_assembly,_chromosome:_4	AUGUSTUS	start_codon	31162934	31162936	.	-	0	ID=g15116.t1.start1;Parent=g15116.t1;
OZ010655.1_Phania_funesta_genome_assembly,_chromosome:_4	AUGUSTUS	gene	31162995	31163923	.	-	.	ID=g15117;
OZ010655.1_Phania_funesta_genome_assembly,_chromosome:_4	AUGUSTUS	mRNA	31162995	31163923	0.77	-	.	ID=g15117.t1;Parent=g15117;
OZ010655.1_Phania_funesta_genome_assembly,_chromosome:_4	AUGUSTUS	stop_codon	31162995	31162997	.	-	0	ID=g15117.t1.stop1;Parent=g15117.t1;
OZ010655.1_Phania_funesta_genome_assembly,_chromosome:_4	AUGUSTUS	CDS	31162995	31163786	0.78	-	0	ID=g15117.t1.CDS1;Parent=g15117.t1;
OZ010655.1_Phania_funesta_genome_assembly,_chromosome:_4	AUGUSTUS	exon	31162995	31163786	.	-	.	ID=g15117.t1.exon1;Parent=g15117.t1;
OZ010655.1_Phania_funesta_genome_assembly,_chromosome:_4	AUGUSTUS	intron	31163787	31163905	0.83	-	.	ID=g15117.t1.intron1;Parent=g15117.t1;
OZ010655.1_Phania_funesta_genome_assembly,_chromosome:_4	AUGUSTUS	CDS	31163906	31163923	0.83	-	0	ID=g15117.t1.CDS2;Parent=g15117.t1;
OZ010655.1_Phania_funesta_genome_assembly,_chromosome:_4	AUGUSTUS	exon	31163906	31163923	.	-	.	ID=g15117.t1.exon2;Parent=g15117.t1;
OZ010655.1_Phania_funesta_genome_assembly,_chromosome:_4	AUGUSTUS	start_codon	31163921	31163923	.	-	0	ID=g15117.t1.start1;Parent=g15117.t1;
OZ010655.1_Phania_funesta_genome_assembly,_chromosome:_4	AUGUSTUS	gene	31164157	31165107	.	-	.	ID=g15118;
OZ010655.1_Phania_funesta_genome_assembly,_chromosome:_4	AUGUSTUS	mRNA	31164157	31165107	0.81	-	.	ID=g15118.t1;Parent=g15118;
OZ010655.1_Phania_funesta_genome_assembly,_chromosome:_4	AUGUSTUS	stop_codon	31164157	31164159	.	-	0	ID=g15118.t1.stop1;Parent=g15118.t1;
OZ010655.1_Phania_funesta_genome_assembly,_chromosome:_4	AUGUSTUS	CDS	31164157	31164665	0.87	-	2	ID=g15118.t1.CDS1;Parent=g15118.t1;
OZ010655.1_Phania_funesta_genome_assembly,_chromosome:_4	AUGUSTUS	exon	31164157	31164665	.	-	.	ID=g15118.t1.exon1;Parent=g15118.t1;
OZ010655.1_Phania_funesta_genome_assembly,_chromosome:_4	AUGUSTUS	intron	31164666	31164788	0.99	-	.	ID=g15118.t1.intron1;Parent=g15118.t1;
OZ010655.1_Phania_funesta_genome_assembly,_chromosome:_4	AUGUSTUS	CDS	31164789	31165107	0.94	-	0	ID=g15118.t1.CDS2;Parent=g15118.t1;
OZ010655.1_Phania_funesta_genome_assembly,_chromosome:_4	AUGUSTUS	exon	31164789	31165107	.	-	.	ID=g15118.t1.exon2;Parent=g15118.t1;
OZ010655.1_Phania_funesta_genome_assembly,_chromosome:_4	AUGUSTUS	start_codon	31165105	31165107	.	-	0	ID=g15118.t1.start1;Parent=g15118.t1;
OZ010655.1_Phania_funesta_genome_assembly,_chromosome:_4	AUGUSTUS	gene	31165243	31167340	.	-	.	ID=g15119;
OZ010655.1_Phania_funesta_genome_assembly,_chromosome:_4	AUGUSTUS	mRNA	31165243	31167340	0.96	-	.	ID=g15119.t1;Parent=g15119;
OZ010655.1_Phania_funesta_genome_assembly,_chromosome:_4	AUGUSTUS	stop_codon	31165243	31165245	.	-	0	ID=g15119.t1.stop1;Parent=g15119.t1;
OZ010655.1_Phania_funesta_genome_assembly,_chromosome:_4	AUGUSTUS	CDS	31165243	31165778	1	-	2	ID=g15119.t1.CDS1;Parent=g15119.t1;
OZ010655.1_Phania_funesta_genome_assembly,_chromosome:_4	AUGUSTUS	exon	31165243	31165778	.	-	.	ID=g15119.t1.exon1;Parent=g15119.t1;
OZ010655.1_Phania_funesta_genome_assembly,_chromosome:_4	AUGUSTUS	intron	31165779	31166858	1	-	.	ID=g15119.t1.intron1;Parent=g15119.t1;
OZ010655.1_Phania_funesta_genome_assembly,_chromosome:_4	AUGUSTUS	CDS	31166859	31166940	1	-	0	ID=g15119.t1.CDS2;Parent=g15119.t1;
OZ010655.1_Phania_funesta_genome_assembly,_chromosome:_4	AUGUSTUS	exon	31166859	31166940	.	-	.	ID=g15119.t1.exon2;Parent=g15119.t1;
OZ010655.1_Phania_funesta_genome_assembly,_chromosome:_4	AUGUSTUS	intron	31166941	31167004	1	-	.	ID=g15119.t1.intron2;Parent=g15119.t1;
OZ010655.1_Phania_funesta_genome_assembly,_chromosome:_4	AUGUSTUS	CDS	31167005	31167340	0.96	-	0	ID=g15119.t1.CDS3;Parent=g15119.t1;
OZ010655.1_Phania_funesta_genome_assembly,_chromosome:_4	AUGUSTUS	exon	31167005	31167340	.	-	.	ID=g15119.t1.exon3;Parent=g15119.t1;
OZ010655.1_Phania_funesta_genome_assembly,_chromosome:_4	AUGUSTUS	start_codon	31167338	31167340	.	-	0	ID=g15119.t1.start1;Parent=g15119.t1;
OZ010655.1_Phania_funesta_genome_assembly,_chromosome:_4	AUGUSTUS	gene	31176395	31177169	.	+	.	ID=g15120;
OZ010655.1_Phania_funesta_genome_assembly,_chromosome:_4	AUGUSTUS	mRNA	31176395	31177169	1	+	.	ID=g15120.t1;Parent=g15120;
OZ010655.1_Phania_funesta_genome_assembly,_chromosome:_4	AUGUSTUS	start_codon	31176395	31176397	.	+	0	ID=g15120.t1.start1;Parent=g15120.t1;
OZ010655.1_Phania_funesta_genome_assembly,_chromosome:_4	AUGUSTUS	CDS	31176395	31176524	1	+	0	ID=g15120.t1.CDS1;Parent=g15120.t1;
OZ010655.1_Phania_funesta_genome_assembly,_chromosome:_4	AUGUSTUS	exon	31176395	31176524	.	+	.	ID=g15120.t1.exon1;Parent=g15120.t1;
OZ010655.1_Phania_funesta_genome_assembly,_chromosome:_4	AUGUSTUS	intron	31176525	31176578	1	+	.	ID=g15120.t1.intron1;Parent=g15120.t1;
OZ010655.1_Phania_funesta_genome_assembly,_chromosome:_4	AUGUSTUS	CDS	31176579	31176735	1	+	2	ID=g15120.t1.CDS2;Parent=g15120.t1;
OZ010655.1_Phania_funesta_genome_assembly,_chromosome:_4	AUGUSTUS	exon	31176579	31176735	.	+	.	ID=g15120.t1.exon2;Parent=g15120.t1;
OZ010655.1_Phania_funesta_genome_assembly,_chromosome:_4	AUGUSTUS	intron	31176736	31176802	1	+	.	ID=g15120.t1.intron2;Parent=g15120.t1;
OZ010655.1_Phania_funesta_genome_assembly,_chromosome:_4	AUGUSTUS	CDS	31176803	31177169	1	+	1	ID=g15120.t1.CDS3;Parent=g15120.t1;
OZ010655.1_Phania_funesta_genome_assembly,_chromosome:_4	AUGUSTUS	exon	31176803	31177169	.	+	.	ID=g15120.t1.exon3;Parent=g15120.t1;
OZ010655.1_Phania_funesta_genome_assembly,_chromosome:_4	AUGUSTUS	stop_codon	31177167	31177169	.	+	0	ID=g15120.t1.stop1;Parent=g15120.t1;
OZ010655.1_Phania_funesta_genome_assembly,_chromosome:_4	AUGUSTUS	gene	31177745	31178678	.	-	.	ID=g15121;
OZ010655.1_Phania_funesta_genome_assembly,_chromosome:_4	AUGUSTUS	mRNA	31177745	31178678	1	-	.	ID=g15121.t1;Parent=g15121;
OZ010655.1_Phania_funesta_genome_assembly,_chromosome:_4	AUGUSTUS	stop_codon	31177745	31177747	.	-	0	ID=g15121.t1.stop1;Parent=g15121.t1;
OZ010655.1_Phania_funesta_genome_assembly,_chromosome:_4	AUGUSTUS	CDS	31177745	31178124	1	-	2	ID=g15121.t1.CDS1;Parent=g15121.t1;
OZ010655.1_Phania_funesta_genome_assembly,_chromosome:_4	AUGUSTUS	exon	31177745	31178124	.	-	.	ID=g15121.t1.exon1;Parent=g15121.t1;
OZ010655.1_Phania_funesta_genome_assembly,_chromosome:_4	AUGUSTUS	intron	31178125	31178200	1	-	.	ID=g15121.t1.intron1;Parent=g15121.t1;
OZ010655.1_Phania_funesta_genome_assembly,_chromosome:_4	AUGUSTUS	CDS	31178201	31178678	1	-	0	ID=g15121.t1.CDS2;Parent=g15121.t1;
OZ010655.1_Phania_funesta_genome_assembly,_chromosome:_4	AUGUSTUS	exon	31178201	31178678	.	-	.	ID=g15121.t1.exon2;Parent=g15121.t1;
OZ010655.1_Phania_funesta_genome_assembly,_chromosome:_4	AUGUSTUS	start_codon	31178676	31178678	.	-	0	ID=g15121.t1.start1;Parent=g15121.t1;
OZ010655.1_Phania_funesta_genome_assembly,_chromosome:_4	GeneMark.hmm3	mRNA	31177745	31178216	.	-	.	ID=g15121.t2;Parent=g15121;
OZ010655.1_Phania_funesta_genome_assembly,_chromosome:_4	GeneMark.hmm3	stop_codon	31177745	31177747	.	-	0	ID=g15121.t2.stop1;Parent=g15121.t2;
OZ010655.1_Phania_funesta_genome_assembly,_chromosome:_4	GeneMark.hmm3	CDS	31177745	31178124	.	-	2	ID=g15121.t2.CDS1;Parent=g15121.t2;
OZ010655.1_Phania_funesta_genome_assembly,_chromosome:_4	GeneMark.hmm3	exon	31177745	31178124	0	-	.	ID=g15121.t2.exon1;Parent=g15121.t2;
OZ010655.1_Phania_funesta_genome_assembly,_chromosome:_4	GeneMark.hmm3	intron	31178125	31178200	.	-	0	ID=g15121.t2.intron1;Parent=g15121.t2;
OZ010655.1_Phania_funesta_genome_assembly,_chromosome:_4	GeneMark.hmm3	CDS	31178201	31178216	.	-	0	ID=g15121.t2.CDS2;Parent=g15121.t2;
OZ010655.1_Phania_funesta_genome_assembly,_chromosome:_4	GeneMark.hmm3	exon	31178201	31178216	0	-	.	ID=g15121.t2.exon2;Parent=g15121.t2;
OZ010655.1_Phania_funesta_genome_assembly,_chromosome:_4	GeneMark.hmm3	start_codon	31178214	31178216	.	-	0	ID=g15121.t2.start1;Parent=g15121.t2;
OZ010655.1_Phania_funesta_genome_assembly,_chromosome:_4	AUGUSTUS	gene	31204447	31206477	.	+	.	ID=g15122;
OZ010655.1_Phania_funesta_genome_assembly,_chromosome:_4	AUGUSTUS	mRNA	31204447	31206477	0.22	+	.	ID=g15122.t1;Parent=g15122;
OZ010655.1_Phania_funesta_genome_assembly,_chromosome:_4	AUGUSTUS	start_codon	31204447	31204449	.	+	0	ID=g15122.t1.start1;Parent=g15122.t1;
OZ010655.1_Phania_funesta_genome_assembly,_chromosome:_4	AUGUSTUS	CDS	31204447	31204475	1	+	0	ID=g15122.t1.CDS1;Parent=g15122.t1;
OZ010655.1_Phania_funesta_genome_assembly,_chromosome:_4	AUGUSTUS	exon	31204447	31204475	.	+	.	ID=g15122.t1.exon1;Parent=g15122.t1;
OZ010655.1_Phania_funesta_genome_assembly,_chromosome:_4	AUGUSTUS	intron	31204476	31204646	0.79	+	.	ID=g15122.t1.intron1;Parent=g15122.t1;
OZ010655.1_Phania_funesta_genome_assembly,_chromosome:_4	AUGUSTUS	CDS	31204647	31205120	0.4	+	1	ID=g15122.t1.CDS2;Parent=g15122.t1;
OZ010655.1_Phania_funesta_genome_assembly,_chromosome:_4	AUGUSTUS	exon	31204647	31205120	.	+	.	ID=g15122.t1.exon2;Parent=g15122.t1;
OZ010655.1_Phania_funesta_genome_assembly,_chromosome:_4	AUGUSTUS	intron	31205121	31205189	0.45	+	.	ID=g15122.t1.intron2;Parent=g15122.t1;
OZ010655.1_Phania_funesta_genome_assembly,_chromosome:_4	AUGUSTUS	CDS	31205190	31205359	0.44	+	1	ID=g15122.t1.CDS3;Parent=g15122.t1;
OZ010655.1_Phania_funesta_genome_assembly,_chromosome:_4	AUGUSTUS	exon	31205190	31205359	.	+	.	ID=g15122.t1.exon3;Parent=g15122.t1;
OZ010655.1_Phania_funesta_genome_assembly,_chromosome:_4	AUGUSTUS	intron	31205360	31205492	0.82	+	.	ID=g15122.t1.intron3;Parent=g15122.t1;
OZ010655.1_Phania_funesta_genome_assembly,_chromosome:_4	AUGUSTUS	CDS	31205493	31205690	0.93	+	2	ID=g15122.t1.CDS4;Parent=g15122.t1;
OZ010655.1_Phania_funesta_genome_assembly,_chromosome:_4	AUGUSTUS	exon	31205493	31205690	.	+	.	ID=g15122.t1.exon4;Parent=g15122.t1;
OZ010655.1_Phania_funesta_genome_assembly,_chromosome:_4	AUGUSTUS	intron	31205691	31206050	0.89	+	.	ID=g15122.t1.intron4;Parent=g15122.t1;
OZ010655.1_Phania_funesta_genome_assembly,_chromosome:_4	AUGUSTUS	CDS	31206051	31206185	0.88	+	2	ID=g15122.t1.CDS5;Parent=g15122.t1;
OZ010655.1_Phania_funesta_genome_assembly,_chromosome:_4	AUGUSTUS	exon	31206051	31206185	.	+	.	ID=g15122.t1.exon5;Parent=g15122.t1;
OZ010655.1_Phania_funesta_genome_assembly,_chromosome:_4	AUGUSTUS	intron	31206186	31206250	0.67	+	.	ID=g15122.t1.intron5;Parent=g15122.t1;
OZ010655.1_Phania_funesta_genome_assembly,_chromosome:_4	AUGUSTUS	CDS	31206251	31206477	0.67	+	2	ID=g15122.t1.CDS6;Parent=g15122.t1;
OZ010655.1_Phania_funesta_genome_assembly,_chromosome:_4	AUGUSTUS	exon	31206251	31206477	.	+	.	ID=g15122.t1.exon6;Parent=g15122.t1;
OZ010655.1_Phania_funesta_genome_assembly,_chromosome:_4	AUGUSTUS	stop_codon	31206475	31206477	.	+	0	ID=g15122.t1.stop1;Parent=g15122.t1;
OZ010655.1_Phania_funesta_genome_assembly,_chromosome:_4	AUGUSTUS	gene	31219348	31220172	.	-	.	ID=g15123;
OZ010655.1_Phania_funesta_genome_assembly,_chromosome:_4	AUGUSTUS	mRNA	31219348	31220172	1	-	.	ID=g15123.t1;Parent=g15123;
OZ010655.1_Phania_funesta_genome_assembly,_chromosome:_4	AUGUSTUS	stop_codon	31219348	31219350	.	-	0	ID=g15123.t1.stop1;Parent=g15123.t1;
OZ010655.1_Phania_funesta_genome_assembly,_chromosome:_4	AUGUSTUS	CDS	31219348	31220172	1	-	0	ID=g15123.t1.CDS1;Parent=g15123.t1;
OZ010655.1_Phania_funesta_genome_assembly,_chromosome:_4	AUGUSTUS	exon	31219348	31220172	.	-	.	ID=g15123.t1.exon1;Parent=g15123.t1;
OZ010655.1_Phania_funesta_genome_assembly,_chromosome:_4	AUGUSTUS	start_codon	31220170	31220172	.	-	0	ID=g15123.t1.start1;Parent=g15123.t1;
OZ010655.1_Phania_funesta_genome_assembly,_chromosome:_4	AUGUSTUS	gene	31249332	31261129	.	+	.	ID=g15124;
OZ010655.1_Phania_funesta_genome_assembly,_chromosome:_4	AUGUSTUS	mRNA	31249332	31261129	0.22	+	.	ID=g15124.t1;Parent=g15124;
OZ010655.1_Phania_funesta_genome_assembly,_chromosome:_4	AUGUSTUS	start_codon	31249332	31249334	.	+	0	ID=g15124.t1.start1;Parent=g15124.t1;
OZ010655.1_Phania_funesta_genome_assembly,_chromosome:_4	AUGUSTUS	CDS	31249332	31249483	0.22	+	0	ID=g15124.t1.CDS1;Parent=g15124.t1;
OZ010655.1_Phania_funesta_genome_assembly,_chromosome:_4	AUGUSTUS	exon	31249332	31249483	.	+	.	ID=g15124.t1.exon1;Parent=g15124.t1;
OZ010655.1_Phania_funesta_genome_assembly,_chromosome:_4	AUGUSTUS	intron	31249484	31251468	0.22	+	.	ID=g15124.t1.intron1;Parent=g15124.t1;
OZ010655.1_Phania_funesta_genome_assembly,_chromosome:_4	AUGUSTUS	CDS	31251469	31253171	1	+	1	ID=g15124.t1.CDS2;Parent=g15124.t1;
OZ010655.1_Phania_funesta_genome_assembly,_chromosome:_4	AUGUSTUS	exon	31251469	31253171	.	+	.	ID=g15124.t1.exon2;Parent=g15124.t1;
OZ010655.1_Phania_funesta_genome_assembly,_chromosome:_4	AUGUSTUS	intron	31253172	31253240	1	+	.	ID=g15124.t1.intron2;Parent=g15124.t1;
OZ010655.1_Phania_funesta_genome_assembly,_chromosome:_4	AUGUSTUS	CDS	31253241	31253868	1	+	2	ID=g15124.t1.CDS3;Parent=g15124.t1;
OZ010655.1_Phania_funesta_genome_assembly,_chromosome:_4	AUGUSTUS	exon	31253241	31253868	.	+	.	ID=g15124.t1.exon3;Parent=g15124.t1;
OZ010655.1_Phania_funesta_genome_assembly,_chromosome:_4	AUGUSTUS	intron	31253869	31254813	1	+	.	ID=g15124.t1.intron3;Parent=g15124.t1;
OZ010655.1_Phania_funesta_genome_assembly,_chromosome:_4	AUGUSTUS	CDS	31254814	31256798	1	+	1	ID=g15124.t1.CDS4;Parent=g15124.t1;
OZ010655.1_Phania_funesta_genome_assembly,_chromosome:_4	AUGUSTUS	exon	31254814	31256798	.	+	.	ID=g15124.t1.exon4;Parent=g15124.t1;
OZ010655.1_Phania_funesta_genome_assembly,_chromosome:_4	AUGUSTUS	intron	31256799	31260308	1	+	.	ID=g15124.t1.intron4;Parent=g15124.t1;
OZ010655.1_Phania_funesta_genome_assembly,_chromosome:_4	AUGUSTUS	CDS	31260309	31261129	1	+	2	ID=g15124.t1.CDS5;Parent=g15124.t1;
OZ010655.1_Phania_funesta_genome_assembly,_chromosome:_4	AUGUSTUS	exon	31260309	31261129	.	+	.	ID=g15124.t1.exon5;Parent=g15124.t1;
OZ010655.1_Phania_funesta_genome_assembly,_chromosome:_4	AUGUSTUS	stop_codon	31261127	31261129	.	+	0	ID=g15124.t1.stop1;Parent=g15124.t1;
OZ010655.1_Phania_funesta_genome_assembly,_chromosome:_4	AUGUSTUS	gene	31264921	31266132	.	-	.	ID=g15125;
OZ010655.1_Phania_funesta_genome_assembly,_chromosome:_4	AUGUSTUS	mRNA	31264921	31266132	0.61	-	.	ID=g15125.t1;Parent=g15125;
OZ010655.1_Phania_funesta_genome_assembly,_chromosome:_4	AUGUSTUS	stop_codon	31264921	31264923	.	-	0	ID=g15125.t1.stop1;Parent=g15125.t1;
OZ010655.1_Phania_funesta_genome_assembly,_chromosome:_4	AUGUSTUS	CDS	31264921	31265079	1	-	0	ID=g15125.t1.CDS1;Parent=g15125.t1;
OZ010655.1_Phania_funesta_genome_assembly,_chromosome:_4	AUGUSTUS	exon	31264921	31265079	.	-	.	ID=g15125.t1.exon1;Parent=g15125.t1;
OZ010655.1_Phania_funesta_genome_assembly,_chromosome:_4	AUGUSTUS	intron	31265080	31265703	0.61	-	.	ID=g15125.t1.intron1;Parent=g15125.t1;
OZ010655.1_Phania_funesta_genome_assembly,_chromosome:_4	AUGUSTUS	CDS	31265704	31266132	0.61	-	0	ID=g15125.t1.CDS2;Parent=g15125.t1;
OZ010655.1_Phania_funesta_genome_assembly,_chromosome:_4	AUGUSTUS	exon	31265704	31266132	.	-	.	ID=g15125.t1.exon2;Parent=g15125.t1;
OZ010655.1_Phania_funesta_genome_assembly,_chromosome:_4	AUGUSTUS	start_codon	31266130	31266132	.	-	0	ID=g15125.t1.start1;Parent=g15125.t1;
OZ010655.1_Phania_funesta_genome_assembly,_chromosome:_4	AUGUSTUS	gene	31292497	31293317	.	-	.	ID=g15126;
OZ010655.1_Phania_funesta_genome_assembly,_chromosome:_4	AUGUSTUS	mRNA	31292497	31293317	1	-	.	ID=g15126.t1;Parent=g15126;
OZ010655.1_Phania_funesta_genome_assembly,_chromosome:_4	AUGUSTUS	stop_codon	31292497	31292499	.	-	0	ID=g15126.t1.stop1;Parent=g15126.t1;
OZ010655.1_Phania_funesta_genome_assembly,_chromosome:_4	AUGUSTUS	CDS	31292497	31292619	1	-	0	ID=g15126.t1.CDS1;Parent=g15126.t1;
OZ010655.1_Phania_funesta_genome_assembly,_chromosome:_4	AUGUSTUS	exon	31292497	31292619	.	-	.	ID=g15126.t1.exon1;Parent=g15126.t1;
OZ010655.1_Phania_funesta_genome_assembly,_chromosome:_4	AUGUSTUS	intron	31292620	31292927	1	-	.	ID=g15126.t1.intron1;Parent=g15126.t1;
OZ010655.1_Phania_funesta_genome_assembly,_chromosome:_4	AUGUSTUS	CDS	31292928	31293008	1	-	0	ID=g15126.t1.CDS2;Parent=g15126.t1;
OZ010655.1_Phania_funesta_genome_assembly,_chromosome:_4	AUGUSTUS	exon	31292928	31293008	.	-	.	ID=g15126.t1.exon2;Parent=g15126.t1;
OZ010655.1_Phania_funesta_genome_assembly,_chromosome:_4	AUGUSTUS	intron	31293009	31293221	1	-	.	ID=g15126.t1.intron2;Parent=g15126.t1;
OZ010655.1_Phania_funesta_genome_assembly,_chromosome:_4	AUGUSTUS	CDS	31293222	31293317	1	-	0	ID=g15126.t1.CDS3;Parent=g15126.t1;
OZ010655.1_Phania_funesta_genome_assembly,_chromosome:_4	AUGUSTUS	exon	31293222	31293317	.	-	.	ID=g15126.t1.exon3;Parent=g15126.t1;
OZ010655.1_Phania_funesta_genome_assembly,_chromosome:_4	AUGUSTUS	start_codon	31293315	31293317	.	-	0	ID=g15126.t1.start1;Parent=g15126.t1;
OZ010655.1_Phania_funesta_genome_assembly,_chromosome:_4	AUGUSTUS	gene	31338571	31344713	.	-	.	ID=g15127;
OZ010655.1_Phania_funesta_genome_assembly,_chromosome:_4	AUGUSTUS	mRNA	31338571	31344713	1	-	.	ID=g15127.t1;Parent=g15127;
OZ010655.1_Phania_funesta_genome_assembly,_chromosome:_4	AUGUSTUS	stop_codon	31338571	31338573	.	-	0	ID=g15127.t1.stop1;Parent=g15127.t1;
OZ010655.1_Phania_funesta_genome_assembly,_chromosome:_4	AUGUSTUS	CDS	31338571	31338679	1	-	1	ID=g15127.t1.CDS1;Parent=g15127.t1;
OZ010655.1_Phania_funesta_genome_assembly,_chromosome:_4	AUGUSTUS	exon	31338571	31338679	.	-	.	ID=g15127.t1.exon1;Parent=g15127.t1;
OZ010655.1_Phania_funesta_genome_assembly,_chromosome:_4	AUGUSTUS	intron	31338680	31338748	1	-	.	ID=g15127.t1.intron1;Parent=g15127.t1;
OZ010655.1_Phania_funesta_genome_assembly,_chromosome:_4	AUGUSTUS	CDS	31338749	31338842	1	-	2	ID=g15127.t1.CDS2;Parent=g15127.t1;
OZ010655.1_Phania_funesta_genome_assembly,_chromosome:_4	AUGUSTUS	exon	31338749	31338842	.	-	.	ID=g15127.t1.exon2;Parent=g15127.t1;
OZ010655.1_Phania_funesta_genome_assembly,_chromosome:_4	AUGUSTUS	intron	31338843	31338913	1	-	.	ID=g15127.t1.intron2;Parent=g15127.t1;
OZ010655.1_Phania_funesta_genome_assembly,_chromosome:_4	AUGUSTUS	CDS	31338914	31339163	1	-	0	ID=g15127.t1.CDS3;Parent=g15127.t1;
OZ010655.1_Phania_funesta_genome_assembly,_chromosome:_4	AUGUSTUS	exon	31338914	31339163	.	-	.	ID=g15127.t1.exon3;Parent=g15127.t1;
OZ010655.1_Phania_funesta_genome_assembly,_chromosome:_4	AUGUSTUS	intron	31339164	31339226	1	-	.	ID=g15127.t1.intron3;Parent=g15127.t1;
OZ010655.1_Phania_funesta_genome_assembly,_chromosome:_4	AUGUSTUS	CDS	31339227	31339586	1	-	0	ID=g15127.t1.CDS4;Parent=g15127.t1;
OZ010655.1_Phania_funesta_genome_assembly,_chromosome:_4	AUGUSTUS	exon	31339227	31339586	.	-	.	ID=g15127.t1.exon4;Parent=g15127.t1;
OZ010655.1_Phania_funesta_genome_assembly,_chromosome:_4	AUGUSTUS	intron	31339587	31339657	1	-	.	ID=g15127.t1.intron4;Parent=g15127.t1;
OZ010655.1_Phania_funesta_genome_assembly,_chromosome:_4	AUGUSTUS	CDS	31339658	31339791	1	-	2	ID=g15127.t1.CDS5;Parent=g15127.t1;
OZ010655.1_Phania_funesta_genome_assembly,_chromosome:_4	AUGUSTUS	exon	31339658	31339791	.	-	.	ID=g15127.t1.exon5;Parent=g15127.t1;
OZ010655.1_Phania_funesta_genome_assembly,_chromosome:_4	AUGUSTUS	intron	31339792	31344411	1	-	.	ID=g15127.t1.intron5;Parent=g15127.t1;
OZ010655.1_Phania_funesta_genome_assembly,_chromosome:_4	AUGUSTUS	CDS	31344412	31344572	1	-	1	ID=g15127.t1.CDS6;Parent=g15127.t1;
OZ010655.1_Phania_funesta_genome_assembly,_chromosome:_4	AUGUSTUS	exon	31344412	31344572	.	-	.	ID=g15127.t1.exon6;Parent=g15127.t1;
OZ010655.1_Phania_funesta_genome_assembly,_chromosome:_4	AUGUSTUS	intron	31344573	31344681	1	-	.	ID=g15127.t1.intron6;Parent=g15127.t1;
OZ010655.1_Phania_funesta_genome_assembly,_chromosome:_4	AUGUSTUS	CDS	31344682	31344713	1	-	0	ID=g15127.t1.CDS7;Parent=g15127.t1;
OZ010655.1_Phania_funesta_genome_assembly,_chromosome:_4	AUGUSTUS	exon	31344682	31344713	.	-	.	ID=g15127.t1.exon7;Parent=g15127.t1;
OZ010655.1_Phania_funesta_genome_assembly,_chromosome:_4	AUGUSTUS	start_codon	31344711	31344713	.	-	0	ID=g15127.t1.start1;Parent=g15127.t1;
OZ010655.1_Phania_funesta_genome_assembly,_chromosome:_4	AUGUSTUS	gene	31357070	31367368	.	-	.	ID=g15128;
OZ010655.1_Phania_funesta_genome_assembly,_chromosome:_4	AUGUSTUS	mRNA	31357070	31361988	0.95	-	.	ID=g15128.t1;Parent=g15128;
OZ010655.1_Phania_funesta_genome_assembly,_chromosome:_4	AUGUSTUS	stop_codon	31357070	31357072	.	-	0	ID=g15128.t1.stop1;Parent=g15128.t1;
OZ010655.1_Phania_funesta_genome_assembly,_chromosome:_4	AUGUSTUS	CDS	31357070	31357516	1	-	0	ID=g15128.t1.CDS1;Parent=g15128.t1;
OZ010655.1_Phania_funesta_genome_assembly,_chromosome:_4	AUGUSTUS	exon	31357070	31357516	.	-	.	ID=g15128.t1.exon1;Parent=g15128.t1;
OZ010655.1_Phania_funesta_genome_assembly,_chromosome:_4	AUGUSTUS	intron	31357517	31357752	0.99	-	.	ID=g15128.t1.intron1;Parent=g15128.t1;
OZ010655.1_Phania_funesta_genome_assembly,_chromosome:_4	AUGUSTUS	CDS	31357753	31358997	0.99	-	0	ID=g15128.t1.CDS2;Parent=g15128.t1;
OZ010655.1_Phania_funesta_genome_assembly,_chromosome:_4	AUGUSTUS	exon	31357753	31358997	.	-	.	ID=g15128.t1.exon2;Parent=g15128.t1;
OZ010655.1_Phania_funesta_genome_assembly,_chromosome:_4	AUGUSTUS	intron	31358998	31359060	1	-	.	ID=g15128.t1.intron2;Parent=g15128.t1;
OZ010655.1_Phania_funesta_genome_assembly,_chromosome:_4	AUGUSTUS	CDS	31359061	31359415	1	-	1	ID=g15128.t1.CDS3;Parent=g15128.t1;
OZ010655.1_Phania_funesta_genome_assembly,_chromosome:_4	AUGUSTUS	exon	31359061	31359415	.	-	.	ID=g15128.t1.exon3;Parent=g15128.t1;
OZ010655.1_Phania_funesta_genome_assembly,_chromosome:_4	AUGUSTUS	intron	31359416	31361199	1	-	.	ID=g15128.t1.intron3;Parent=g15128.t1;
OZ010655.1_Phania_funesta_genome_assembly,_chromosome:_4	AUGUSTUS	CDS	31361200	31361597	1	-	0	ID=g15128.t1.CDS4;Parent=g15128.t1;
OZ010655.1_Phania_funesta_genome_assembly,_chromosome:_4	AUGUSTUS	exon	31361200	31361597	.	-	.	ID=g15128.t1.exon4;Parent=g15128.t1;
OZ010655.1_Phania_funesta_genome_assembly,_chromosome:_4	AUGUSTUS	intron	31361598	31361667	1	-	.	ID=g15128.t1.intron4;Parent=g15128.t1;
OZ010655.1_Phania_funesta_genome_assembly,_chromosome:_4	AUGUSTUS	CDS	31361668	31361988	0.96	-	0	ID=g15128.t1.CDS5;Parent=g15128.t1;
OZ010655.1_Phania_funesta_genome_assembly,_chromosome:_4	AUGUSTUS	exon	31361668	31361988	.	-	.	ID=g15128.t1.exon5;Parent=g15128.t1;
OZ010655.1_Phania_funesta_genome_assembly,_chromosome:_4	AUGUSTUS	start_codon	31361986	31361988	.	-	0	ID=g15128.t1.start1;Parent=g15128.t1;
OZ010655.1_Phania_funesta_genome_assembly,_chromosome:_4	GeneMark.hmm3	mRNA	31357070	31367368	.	-	.	ID=g15128.t2;Parent=g15128;
OZ010655.1_Phania_funesta_genome_assembly,_chromosome:_4	GeneMark.hmm3	stop_codon	31357070	31357072	.	-	0	ID=g15128.t2.stop1;Parent=g15128.t2;
OZ010655.1_Phania_funesta_genome_assembly,_chromosome:_4	GeneMark.hmm3	CDS	31357070	31357516	.	-	0	ID=g15128.t2.CDS1;Parent=g15128.t2;
OZ010655.1_Phania_funesta_genome_assembly,_chromosome:_4	GeneMark.hmm3	exon	31357070	31357516	0	-	.	ID=g15128.t2.exon1;Parent=g15128.t2;
OZ010655.1_Phania_funesta_genome_assembly,_chromosome:_4	GeneMark.hmm3	intron	31357517	31357734	.	-	0	ID=g15128.t2.intron1;Parent=g15128.t2;
OZ010655.1_Phania_funesta_genome_assembly,_chromosome:_4	GeneMark.hmm3	CDS	31357735	31358997	.	-	0	ID=g15128.t2.CDS2;Parent=g15128.t2;
OZ010655.1_Phania_funesta_genome_assembly,_chromosome:_4	GeneMark.hmm3	exon	31357735	31358997	0	-	.	ID=g15128.t2.exon2;Parent=g15128.t2;
OZ010655.1_Phania_funesta_genome_assembly,_chromosome:_4	GeneMark.hmm3	intron	31358998	31359060	.	-	1	ID=g15128.t2.intron2;Parent=g15128.t2;
OZ010655.1_Phania_funesta_genome_assembly,_chromosome:_4	GeneMark.hmm3	CDS	31359061	31359415	.	-	1	ID=g15128.t2.CDS3;Parent=g15128.t2;
OZ010655.1_Phania_funesta_genome_assembly,_chromosome:_4	GeneMark.hmm3	exon	31359061	31359415	0	-	.	ID=g15128.t2.exon3;Parent=g15128.t2;
OZ010655.1_Phania_funesta_genome_assembly,_chromosome:_4	GeneMark.hmm3	intron	31359416	31361199	.	-	0	ID=g15128.t2.intron3;Parent=g15128.t2;
OZ010655.1_Phania_funesta_genome_assembly,_chromosome:_4	GeneMark.hmm3	CDS	31361200	31361597	.	-	0	ID=g15128.t2.CDS4;Parent=g15128.t2;
OZ010655.1_Phania_funesta_genome_assembly,_chromosome:_4	GeneMark.hmm3	exon	31361200	31361597	0	-	.	ID=g15128.t2.exon4;Parent=g15128.t2;
OZ010655.1_Phania_funesta_genome_assembly,_chromosome:_4	GeneMark.hmm3	intron	31361598	31361667	.	-	2	ID=g15128.t2.intron4;Parent=g15128.t2;
OZ010655.1_Phania_funesta_genome_assembly,_chromosome:_4	GeneMark.hmm3	CDS	31361668	31361972	.	-	2	ID=g15128.t2.CDS5;Parent=g15128.t2;
OZ010655.1_Phania_funesta_genome_assembly,_chromosome:_4	GeneMark.hmm3	exon	31361668	31361972	0	-	.	ID=g15128.t2.exon5;Parent=g15128.t2;
OZ010655.1_Phania_funesta_genome_assembly,_chromosome:_4	GeneMark.hmm3	intron	31361973	31367181	.	-	0	ID=g15128.t2.intron5;Parent=g15128.t2;
OZ010655.1_Phania_funesta_genome_assembly,_chromosome:_4	GeneMark.hmm3	CDS	31367182	31367368	.	-	0	ID=g15128.t2.CDS6;Parent=g15128.t2;
OZ010655.1_Phania_funesta_genome_assembly,_chromosome:_4	GeneMark.hmm3	exon	31367182	31367368	0	-	.	ID=g15128.t2.exon6;Parent=g15128.t2;
OZ010655.1_Phania_funesta_genome_assembly,_chromosome:_4	GeneMark.hmm3	start_codon	31367366	31367368	.	-	0	ID=g15128.t2.start1;Parent=g15128.t2;
OZ010655.1_Phania_funesta_genome_assembly,_chromosome:_4	AUGUSTUS	gene	31367150	31401597	.	-	.	ID=g15129;
OZ010655.1_Phania_funesta_genome_assembly,_chromosome:_4	AUGUSTUS	mRNA	31367150	31401597	0.78	-	.	ID=g15129.t1;Parent=g15129;
OZ010655.1_Phania_funesta_genome_assembly,_chromosome:_4	AUGUSTUS	stop_codon	31367150	31367152	.	-	0	ID=g15129.t1.stop1;Parent=g15129.t1;
OZ010655.1_Phania_funesta_genome_assembly,_chromosome:_4	AUGUSTUS	CDS	31367150	31367355	0.92	-	2	ID=g15129.t1.CDS1;Parent=g15129.t1;
OZ010655.1_Phania_funesta_genome_assembly,_chromosome:_4	AUGUSTUS	exon	31367150	31367355	.	-	.	ID=g15129.t1.exon1;Parent=g15129.t1;
OZ010655.1_Phania_funesta_genome_assembly,_chromosome:_4	AUGUSTUS	intron	31367356	31379039	1	-	.	ID=g15129.t1.intron1;Parent=g15129.t1;
OZ010655.1_Phania_funesta_genome_assembly,_chromosome:_4	AUGUSTUS	CDS	31379040	31379529	1	-	0	ID=g15129.t1.CDS2;Parent=g15129.t1;
OZ010655.1_Phania_funesta_genome_assembly,_chromosome:_4	AUGUSTUS	exon	31379040	31379529	.	-	.	ID=g15129.t1.exon2;Parent=g15129.t1;
OZ010655.1_Phania_funesta_genome_assembly,_chromosome:_4	AUGUSTUS	intron	31379530	31394335	0.96	-	.	ID=g15129.t1.intron2;Parent=g15129.t1;
OZ010655.1_Phania_funesta_genome_assembly,_chromosome:_4	AUGUSTUS	CDS	31394336	31398639	0.84	-	2	ID=g15129.t1.CDS3;Parent=g15129.t1;
OZ010655.1_Phania_funesta_genome_assembly,_chromosome:_4	AUGUSTUS	exon	31394336	31398639	.	-	.	ID=g15129.t1.exon3;Parent=g15129.t1;
OZ010655.1_Phania_funesta_genome_assembly,_chromosome:_4	AUGUSTUS	intron	31398640	31400219	1	-	.	ID=g15129.t1.intron3;Parent=g15129.t1;
OZ010655.1_Phania_funesta_genome_assembly,_chromosome:_4	AUGUSTUS	CDS	31400220	31401597	1	-	0	ID=g15129.t1.CDS4;Parent=g15129.t1;
OZ010655.1_Phania_funesta_genome_assembly,_chromosome:_4	AUGUSTUS	exon	31400220	31401597	.	-	.	ID=g15129.t1.exon4;Parent=g15129.t1;
OZ010655.1_Phania_funesta_genome_assembly,_chromosome:_4	AUGUSTUS	start_codon	31401595	31401597	.	-	0	ID=g15129.t1.start1;Parent=g15129.t1;
OZ010655.1_Phania_funesta_genome_assembly,_chromosome:_4	AUGUSTUS	gene	31441633	31455786	.	+	.	ID=g15130;
OZ010655.1_Phania_funesta_genome_assembly,_chromosome:_4	AUGUSTUS	mRNA	31441633	31455786	1	+	.	ID=g15130.t1;Parent=g15130;
OZ010655.1_Phania_funesta_genome_assembly,_chromosome:_4	AUGUSTUS	start_codon	31441633	31441635	.	+	0	ID=g15130.t1.start1;Parent=g15130.t1;
OZ010655.1_Phania_funesta_genome_assembly,_chromosome:_4	AUGUSTUS	CDS	31441633	31441724	1	+	0	ID=g15130.t1.CDS1;Parent=g15130.t1;
OZ010655.1_Phania_funesta_genome_assembly,_chromosome:_4	AUGUSTUS	exon	31441633	31441724	.	+	.	ID=g15130.t1.exon1;Parent=g15130.t1;
OZ010655.1_Phania_funesta_genome_assembly,_chromosome:_4	AUGUSTUS	intron	31441725	31447983	1	+	.	ID=g15130.t1.intron1;Parent=g15130.t1;
OZ010655.1_Phania_funesta_genome_assembly,_chromosome:_4	AUGUSTUS	CDS	31447984	31448067	1	+	1	ID=g15130.t1.CDS2;Parent=g15130.t1;
OZ010655.1_Phania_funesta_genome_assembly,_chromosome:_4	AUGUSTUS	exon	31447984	31448067	.	+	.	ID=g15130.t1.exon2;Parent=g15130.t1;
OZ010655.1_Phania_funesta_genome_assembly,_chromosome:_4	AUGUSTUS	intron	31448068	31448126	1	+	.	ID=g15130.t1.intron2;Parent=g15130.t1;
OZ010655.1_Phania_funesta_genome_assembly,_chromosome:_4	AUGUSTUS	CDS	31448127	31448290	1	+	1	ID=g15130.t1.CDS3;Parent=g15130.t1;
OZ010655.1_Phania_funesta_genome_assembly,_chromosome:_4	AUGUSTUS	exon	31448127	31448290	.	+	.	ID=g15130.t1.exon3;Parent=g15130.t1;
OZ010655.1_Phania_funesta_genome_assembly,_chromosome:_4	AUGUSTUS	intron	31448291	31448360	1	+	.	ID=g15130.t1.intron3;Parent=g15130.t1;
OZ010655.1_Phania_funesta_genome_assembly,_chromosome:_4	AUGUSTUS	CDS	31448361	31448468	1	+	2	ID=g15130.t1.CDS4;Parent=g15130.t1;
OZ010655.1_Phania_funesta_genome_assembly,_chromosome:_4	AUGUSTUS	exon	31448361	31448468	.	+	.	ID=g15130.t1.exon4;Parent=g15130.t1;
OZ010655.1_Phania_funesta_genome_assembly,_chromosome:_4	AUGUSTUS	intron	31448469	31448559	1	+	.	ID=g15130.t1.intron4;Parent=g15130.t1;
OZ010655.1_Phania_funesta_genome_assembly,_chromosome:_4	AUGUSTUS	CDS	31448560	31448651	1	+	2	ID=g15130.t1.CDS5;Parent=g15130.t1;
OZ010655.1_Phania_funesta_genome_assembly,_chromosome:_4	AUGUSTUS	exon	31448560	31448651	.	+	.	ID=g15130.t1.exon5;Parent=g15130.t1;
OZ010655.1_Phania_funesta_genome_assembly,_chromosome:_4	AUGUSTUS	intron	31448652	31448710	1	+	.	ID=g15130.t1.intron5;Parent=g15130.t1;
OZ010655.1_Phania_funesta_genome_assembly,_chromosome:_4	AUGUSTUS	CDS	31448711	31449131	1	+	0	ID=g15130.t1.CDS6;Parent=g15130.t1;
OZ010655.1_Phania_funesta_genome_assembly,_chromosome:_4	AUGUSTUS	exon	31448711	31449131	.	+	.	ID=g15130.t1.exon6;Parent=g15130.t1;
OZ010655.1_Phania_funesta_genome_assembly,_chromosome:_4	AUGUSTUS	intron	31449132	31449194	1	+	.	ID=g15130.t1.intron6;Parent=g15130.t1;
OZ010655.1_Phania_funesta_genome_assembly,_chromosome:_4	AUGUSTUS	CDS	31449195	31449551	1	+	2	ID=g15130.t1.CDS7;Parent=g15130.t1;
OZ010655.1_Phania_funesta_genome_assembly,_chromosome:_4	AUGUSTUS	exon	31449195	31449551	.	+	.	ID=g15130.t1.exon7;Parent=g15130.t1;
OZ010655.1_Phania_funesta_genome_assembly,_chromosome:_4	AUGUSTUS	intron	31449552	31449622	1	+	.	ID=g15130.t1.intron7;Parent=g15130.t1;
OZ010655.1_Phania_funesta_genome_assembly,_chromosome:_4	AUGUSTUS	CDS	31449623	31450962	1	+	2	ID=g15130.t1.CDS8;Parent=g15130.t1;
OZ010655.1_Phania_funesta_genome_assembly,_chromosome:_4	AUGUSTUS	exon	31449623	31450962	.	+	.	ID=g15130.t1.exon8;Parent=g15130.t1;
OZ010655.1_Phania_funesta_genome_assembly,_chromosome:_4	AUGUSTUS	intron	31450963	31451037	1	+	.	ID=g15130.t1.intron8;Parent=g15130.t1;
OZ010655.1_Phania_funesta_genome_assembly,_chromosome:_4	AUGUSTUS	CDS	31451038	31451169	1	+	0	ID=g15130.t1.CDS9;Parent=g15130.t1;
OZ010655.1_Phania_funesta_genome_assembly,_chromosome:_4	AUGUSTUS	exon	31451038	31451169	.	+	.	ID=g15130.t1.exon9;Parent=g15130.t1;
OZ010655.1_Phania_funesta_genome_assembly,_chromosome:_4	AUGUSTUS	intron	31451170	31455317	1	+	.	ID=g15130.t1.intron9;Parent=g15130.t1;
OZ010655.1_Phania_funesta_genome_assembly,_chromosome:_4	AUGUSTUS	CDS	31455318	31455416	1	+	0	ID=g15130.t1.CDS10;Parent=g15130.t1;
OZ010655.1_Phania_funesta_genome_assembly,_chromosome:_4	AUGUSTUS	exon	31455318	31455416	.	+	.	ID=g15130.t1.exon10;Parent=g15130.t1;
OZ010655.1_Phania_funesta_genome_assembly,_chromosome:_4	AUGUSTUS	intron	31455417	31455502	1	+	.	ID=g15130.t1.intron10;Parent=g15130.t1;
OZ010655.1_Phania_funesta_genome_assembly,_chromosome:_4	AUGUSTUS	CDS	31455503	31455649	1	+	0	ID=g15130.t1.CDS11;Parent=g15130.t1;
OZ010655.1_Phania_funesta_genome_assembly,_chromosome:_4	AUGUSTUS	exon	31455503	31455649	.	+	.	ID=g15130.t1.exon11;Parent=g15130.t1;
OZ010655.1_Phania_funesta_genome_assembly,_chromosome:_4	AUGUSTUS	intron	31455650	31455720	1	+	.	ID=g15130.t1.intron11;Parent=g15130.t1;
OZ010655.1_Phania_funesta_genome_assembly,_chromosome:_4	AUGUSTUS	CDS	31455721	31455786	1	+	0	ID=g15130.t1.CDS12;Parent=g15130.t1;
OZ010655.1_Phania_funesta_genome_assembly,_chromosome:_4	AUGUSTUS	exon	31455721	31455786	.	+	.	ID=g15130.t1.exon12;Parent=g15130.t1;
OZ010655.1_Phania_funesta_genome_assembly,_chromosome:_4	AUGUSTUS	stop_codon	31455784	31455786	.	+	0	ID=g15130.t1.stop1;Parent=g15130.t1;
OZ010655.1_Phania_funesta_genome_assembly,_chromosome:_4	AUGUSTUS	mRNA	31441633	31455786	1	+	.	ID=g15130.t2;Parent=g15130;
OZ010655.1_Phania_funesta_genome_assembly,_chromosome:_4	AUGUSTUS	start_codon	31441633	31441635	.	+	0	ID=g15130.t2.start1;Parent=g15130.t2;
OZ010655.1_Phania_funesta_genome_assembly,_chromosome:_4	AUGUSTUS	CDS	31441633	31441724	1	+	0	ID=g15130.t2.CDS1;Parent=g15130.t2;
OZ010655.1_Phania_funesta_genome_assembly,_chromosome:_4	AUGUSTUS	exon	31441633	31441724	.	+	.	ID=g15130.t2.exon1;Parent=g15130.t2;
OZ010655.1_Phania_funesta_genome_assembly,_chromosome:_4	AUGUSTUS	intron	31441725	31447983	1	+	.	ID=g15130.t2.intron1;Parent=g15130.t2;
OZ010655.1_Phania_funesta_genome_assembly,_chromosome:_4	AUGUSTUS	CDS	31447984	31448067	1	+	1	ID=g15130.t2.CDS2;Parent=g15130.t2;
OZ010655.1_Phania_funesta_genome_assembly,_chromosome:_4	AUGUSTUS	exon	31447984	31448067	.	+	.	ID=g15130.t2.exon2;Parent=g15130.t2;
OZ010655.1_Phania_funesta_genome_assembly,_chromosome:_4	AUGUSTUS	intron	31448068	31448123	1	+	.	ID=g15130.t2.intron2;Parent=g15130.t2;
OZ010655.1_Phania_funesta_genome_assembly,_chromosome:_4	AUGUSTUS	CDS	31448124	31448290	1	+	1	ID=g15130.t2.CDS3;Parent=g15130.t2;
OZ010655.1_Phania_funesta_genome_assembly,_chromosome:_4	AUGUSTUS	exon	31448124	31448290	.	+	.	ID=g15130.t2.exon3;Parent=g15130.t2;
OZ010655.1_Phania_funesta_genome_assembly,_chromosome:_4	AUGUSTUS	intron	31448291	31448360	1	+	.	ID=g15130.t2.intron3;Parent=g15130.t2;
OZ010655.1_Phania_funesta_genome_assembly,_chromosome:_4	AUGUSTUS	CDS	31448361	31448468	1	+	2	ID=g15130.t2.CDS4;Parent=g15130.t2;
OZ010655.1_Phania_funesta_genome_assembly,_chromosome:_4	AUGUSTUS	exon	31448361	31448468	.	+	.	ID=g15130.t2.exon4;Parent=g15130.t2;
OZ010655.1_Phania_funesta_genome_assembly,_chromosome:_4	AUGUSTUS	intron	31448469	31448559	1	+	.	ID=g15130.t2.intron4;Parent=g15130.t2;
OZ010655.1_Phania_funesta_genome_assembly,_chromosome:_4	AUGUSTUS	CDS	31448560	31448651	1	+	2	ID=g15130.t2.CDS5;Parent=g15130.t2;
OZ010655.1_Phania_funesta_genome_assembly,_chromosome:_4	AUGUSTUS	exon	31448560	31448651	.	+	.	ID=g15130.t2.exon5;Parent=g15130.t2;
OZ010655.1_Phania_funesta_genome_assembly,_chromosome:_4	AUGUSTUS	intron	31448652	31448710	1	+	.	ID=g15130.t2.intron5;Parent=g15130.t2;
OZ010655.1_Phania_funesta_genome_assembly,_chromosome:_4	AUGUSTUS	CDS	31448711	31449131	1	+	0	ID=g15130.t2.CDS6;Parent=g15130.t2;
OZ010655.1_Phania_funesta_genome_assembly,_chromosome:_4	AUGUSTUS	exon	31448711	31449131	.	+	.	ID=g15130.t2.exon6;Parent=g15130.t2;
OZ010655.1_Phania_funesta_genome_assembly,_chromosome:_4	AUGUSTUS	intron	31449132	31449194	1	+	.	ID=g15130.t2.intron6;Parent=g15130.t2;
OZ010655.1_Phania_funesta_genome_assembly,_chromosome:_4	AUGUSTUS	CDS	31449195	31449551	1	+	2	ID=g15130.t2.CDS7;Parent=g15130.t2;
OZ010655.1_Phania_funesta_genome_assembly,_chromosome:_4	AUGUSTUS	exon	31449195	31449551	.	+	.	ID=g15130.t2.exon7;Parent=g15130.t2;
OZ010655.1_Phania_funesta_genome_assembly,_chromosome:_4	AUGUSTUS	intron	31449552	31449622	1	+	.	ID=g15130.t2.intron7;Parent=g15130.t2;
OZ010655.1_Phania_funesta_genome_assembly,_chromosome:_4	AUGUSTUS	CDS	31449623	31450962	1	+	2	ID=g15130.t2.CDS8;Parent=g15130.t2;
OZ010655.1_Phania_funesta_genome_assembly,_chromosome:_4	AUGUSTUS	exon	31449623	31450962	.	+	.	ID=g15130.t2.exon8;Parent=g15130.t2;
OZ010655.1_Phania_funesta_genome_assembly,_chromosome:_4	AUGUSTUS	intron	31450963	31451037	1	+	.	ID=g15130.t2.intron8;Parent=g15130.t2;
OZ010655.1_Phania_funesta_genome_assembly,_chromosome:_4	AUGUSTUS	CDS	31451038	31451169	1	+	0	ID=g15130.t2.CDS9;Parent=g15130.t2;
OZ010655.1_Phania_funesta_genome_assembly,_chromosome:_4	AUGUSTUS	exon	31451038	31451169	.	+	.	ID=g15130.t2.exon9;Parent=g15130.t2;
OZ010655.1_Phania_funesta_genome_assembly,_chromosome:_4	AUGUSTUS	intron	31451170	31455317	1	+	.	ID=g15130.t2.intron9;Parent=g15130.t2;
OZ010655.1_Phania_funesta_genome_assembly,_chromosome:_4	AUGUSTUS	CDS	31455318	31455416	1	+	0	ID=g15130.t2.CDS10;Parent=g15130.t2;
OZ010655.1_Phania_funesta_genome_assembly,_chromosome:_4	AUGUSTUS	exon	31455318	31455416	.	+	.	ID=g15130.t2.exon10;Parent=g15130.t2;
OZ010655.1_Phania_funesta_genome_assembly,_chromosome:_4	AUGUSTUS	intron	31455417	31455502	1	+	.	ID=g15130.t2.intron10;Parent=g15130.t2;
OZ010655.1_Phania_funesta_genome_assembly,_chromosome:_4	AUGUSTUS	CDS	31455503	31455649	1	+	0	ID=g15130.t2.CDS11;Parent=g15130.t2;
OZ010655.1_Phania_funesta_genome_assembly,_chromosome:_4	AUGUSTUS	exon	31455503	31455649	.	+	.	ID=g15130.t2.exon11;Parent=g15130.t2;
OZ010655.1_Phania_funesta_genome_assembly,_chromosome:_4	AUGUSTUS	intron	31455650	31455720	1	+	.	ID=g15130.t2.intron11;Parent=g15130.t2;
OZ010655.1_Phania_funesta_genome_assembly,_chromosome:_4	AUGUSTUS	CDS	31455721	31455786	1	+	0	ID=g15130.t2.CDS12;Parent=g15130.t2;
OZ010655.1_Phania_funesta_genome_assembly,_chromosome:_4	AUGUSTUS	exon	31455721	31455786	.	+	.	ID=g15130.t2.exon12;Parent=g15130.t2;
OZ010655.1_Phania_funesta_genome_assembly,_chromosome:_4	AUGUSTUS	stop_codon	31455784	31455786	.	+	0	ID=g15130.t2.stop1;Parent=g15130.t2;
OZ010655.1_Phania_funesta_genome_assembly,_chromosome:_4	AUGUSTUS	gene	31456095	31476405	.	-	.	ID=g15131;
OZ010655.1_Phania_funesta_genome_assembly,_chromosome:_4	AUGUSTUS	mRNA	31456095	31476405	0.16	-	.	ID=g15131.t1;Parent=g15131;
OZ010655.1_Phania_funesta_genome_assembly,_chromosome:_4	AUGUSTUS	stop_codon	31456095	31456097	.	-	0	ID=g15131.t1.stop1;Parent=g15131.t1;
OZ010655.1_Phania_funesta_genome_assembly,_chromosome:_4	AUGUSTUS	CDS	31456095	31456187	1	-	0	ID=g15131.t1.CDS1;Parent=g15131.t1;
OZ010655.1_Phania_funesta_genome_assembly,_chromosome:_4	AUGUSTUS	exon	31456095	31456187	.	-	.	ID=g15131.t1.exon1;Parent=g15131.t1;
OZ010655.1_Phania_funesta_genome_assembly,_chromosome:_4	AUGUSTUS	intron	31456188	31458700	1	-	.	ID=g15131.t1.intron1;Parent=g15131.t1;
OZ010655.1_Phania_funesta_genome_assembly,_chromosome:_4	AUGUSTUS	CDS	31458701	31459066	1	-	0	ID=g15131.t1.CDS2;Parent=g15131.t1;
OZ010655.1_Phania_funesta_genome_assembly,_chromosome:_4	AUGUSTUS	exon	31458701	31459066	.	-	.	ID=g15131.t1.exon2;Parent=g15131.t1;
OZ010655.1_Phania_funesta_genome_assembly,_chromosome:_4	AUGUSTUS	intron	31459067	31468489	0.9	-	.	ID=g15131.t1.intron2;Parent=g15131.t1;
OZ010655.1_Phania_funesta_genome_assembly,_chromosome:_4	AUGUSTUS	CDS	31468490	31468764	0.19	-	2	ID=g15131.t1.CDS3;Parent=g15131.t1;
OZ010655.1_Phania_funesta_genome_assembly,_chromosome:_4	AUGUSTUS	exon	31468490	31468764	.	-	.	ID=g15131.t1.exon3;Parent=g15131.t1;
OZ010655.1_Phania_funesta_genome_assembly,_chromosome:_4	AUGUSTUS	intron	31468765	31470987	0.2	-	.	ID=g15131.t1.intron3;Parent=g15131.t1;
OZ010655.1_Phania_funesta_genome_assembly,_chromosome:_4	AUGUSTUS	CDS	31470988	31471174	0.21	-	0	ID=g15131.t1.CDS4;Parent=g15131.t1;
OZ010655.1_Phania_funesta_genome_assembly,_chromosome:_4	AUGUSTUS	exon	31470988	31471174	.	-	.	ID=g15131.t1.exon4;Parent=g15131.t1;
OZ010655.1_Phania_funesta_genome_assembly,_chromosome:_4	AUGUSTUS	intron	31471175	31475691	0.21	-	.	ID=g15131.t1.intron4;Parent=g15131.t1;
OZ010655.1_Phania_funesta_genome_assembly,_chromosome:_4	AUGUSTUS	CDS	31475692	31475809	0.89	-	1	ID=g15131.t1.CDS5;Parent=g15131.t1;
OZ010655.1_Phania_funesta_genome_assembly,_chromosome:_4	AUGUSTUS	exon	31475692	31475809	.	-	.	ID=g15131.t1.exon5;Parent=g15131.t1;
OZ010655.1_Phania_funesta_genome_assembly,_chromosome:_4	AUGUSTUS	intron	31475810	31475866	1	-	.	ID=g15131.t1.intron5;Parent=g15131.t1;
OZ010655.1_Phania_funesta_genome_assembly,_chromosome:_4	AUGUSTUS	CDS	31475867	31476205	1	-	1	ID=g15131.t1.CDS6;Parent=g15131.t1;
OZ010655.1_Phania_funesta_genome_assembly,_chromosome:_4	AUGUSTUS	exon	31475867	31476205	.	-	.	ID=g15131.t1.exon6;Parent=g15131.t1;
OZ010655.1_Phania_funesta_genome_assembly,_chromosome:_4	AUGUSTUS	intron	31476206	31476319	1	-	.	ID=g15131.t1.intron6;Parent=g15131.t1;
OZ010655.1_Phania_funesta_genome_assembly,_chromosome:_4	AUGUSTUS	CDS	31476320	31476405	1	-	0	ID=g15131.t1.CDS7;Parent=g15131.t1;
OZ010655.1_Phania_funesta_genome_assembly,_chromosome:_4	AUGUSTUS	exon	31476320	31476405	.	-	.	ID=g15131.t1.exon7;Parent=g15131.t1;
OZ010655.1_Phania_funesta_genome_assembly,_chromosome:_4	AUGUSTUS	start_codon	31476403	31476405	.	-	0	ID=g15131.t1.start1;Parent=g15131.t1;
OZ010655.1_Phania_funesta_genome_assembly,_chromosome:_4	AUGUSTUS	gene	31478985	31480908	.	+	.	ID=g15132;
OZ010655.1_Phania_funesta_genome_assembly,_chromosome:_4	AUGUSTUS	mRNA	31478985	31480908	1	+	.	ID=g15132.t1;Parent=g15132;
OZ010655.1_Phania_funesta_genome_assembly,_chromosome:_4	AUGUSTUS	start_codon	31478985	31478987	.	+	0	ID=g15132.t1.start1;Parent=g15132.t1;
OZ010655.1_Phania_funesta_genome_assembly,_chromosome:_4	AUGUSTUS	CDS	31478985	31479115	1	+	0	ID=g15132.t1.CDS1;Parent=g15132.t1;
OZ010655.1_Phania_funesta_genome_assembly,_chromosome:_4	AUGUSTUS	exon	31478985	31479115	.	+	.	ID=g15132.t1.exon1;Parent=g15132.t1;
OZ010655.1_Phania_funesta_genome_assembly,_chromosome:_4	AUGUSTUS	intron	31479116	31479929	1	+	.	ID=g15132.t1.intron1;Parent=g15132.t1;
OZ010655.1_Phania_funesta_genome_assembly,_chromosome:_4	AUGUSTUS	CDS	31479930	31480032	1	+	1	ID=g15132.t1.CDS2;Parent=g15132.t1;
OZ010655.1_Phania_funesta_genome_assembly,_chromosome:_4	AUGUSTUS	exon	31479930	31480032	.	+	.	ID=g15132.t1.exon2;Parent=g15132.t1;
OZ010655.1_Phania_funesta_genome_assembly,_chromosome:_4	AUGUSTUS	intron	31480033	31480095	1	+	.	ID=g15132.t1.intron2;Parent=g15132.t1;
OZ010655.1_Phania_funesta_genome_assembly,_chromosome:_4	AUGUSTUS	CDS	31480096	31480908	1	+	0	ID=g15132.t1.CDS3;Parent=g15132.t1;
OZ010655.1_Phania_funesta_genome_assembly,_chromosome:_4	AUGUSTUS	exon	31480096	31480908	.	+	.	ID=g15132.t1.exon3;Parent=g15132.t1;
OZ010655.1_Phania_funesta_genome_assembly,_chromosome:_4	AUGUSTUS	stop_codon	31480906	31480908	.	+	0	ID=g15132.t1.stop1;Parent=g15132.t1;
OZ010655.1_Phania_funesta_genome_assembly,_chromosome:_4	AUGUSTUS	gene	31488836	31516049	.	+	.	ID=g15133;
OZ010655.1_Phania_funesta_genome_assembly,_chromosome:_4	AUGUSTUS	mRNA	31488836	31516049	1	+	.	ID=g15133.t1;Parent=g15133;
OZ010655.1_Phania_funesta_genome_assembly,_chromosome:_4	AUGUSTUS	start_codon	31488836	31488838	.	+	0	ID=g15133.t1.start1;Parent=g15133.t1;
OZ010655.1_Phania_funesta_genome_assembly,_chromosome:_4	AUGUSTUS	CDS	31488836	31488998	1	+	0	ID=g15133.t1.CDS1;Parent=g15133.t1;
OZ010655.1_Phania_funesta_genome_assembly,_chromosome:_4	AUGUSTUS	exon	31488836	31488998	.	+	.	ID=g15133.t1.exon1;Parent=g15133.t1;
OZ010655.1_Phania_funesta_genome_assembly,_chromosome:_4	AUGUSTUS	intron	31488999	31515510	1	+	.	ID=g15133.t1.intron1;Parent=g15133.t1;
OZ010655.1_Phania_funesta_genome_assembly,_chromosome:_4	AUGUSTUS	CDS	31515511	31516049	1	+	2	ID=g15133.t1.CDS2;Parent=g15133.t1;
OZ010655.1_Phania_funesta_genome_assembly,_chromosome:_4	AUGUSTUS	exon	31515511	31516049	.	+	.	ID=g15133.t1.exon2;Parent=g15133.t1;
OZ010655.1_Phania_funesta_genome_assembly,_chromosome:_4	AUGUSTUS	stop_codon	31516047	31516049	.	+	0	ID=g15133.t1.stop1;Parent=g15133.t1;
OZ010655.1_Phania_funesta_genome_assembly,_chromosome:_4	AUGUSTUS	gene	31525410	31530582	.	+	.	ID=g15134;
OZ010655.1_Phania_funesta_genome_assembly,_chromosome:_4	AUGUSTUS	mRNA	31525410	31530582	1	+	.	ID=g15134.t1;Parent=g15134;
OZ010655.1_Phania_funesta_genome_assembly,_chromosome:_4	AUGUSTUS	start_codon	31525410	31525412	.	+	0	ID=g15134.t1.start1;Parent=g15134.t1;
OZ010655.1_Phania_funesta_genome_assembly,_chromosome:_4	AUGUSTUS	CDS	31525410	31525451	1	+	0	ID=g15134.t1.CDS1;Parent=g15134.t1;
OZ010655.1_Phania_funesta_genome_assembly,_chromosome:_4	AUGUSTUS	exon	31525410	31525451	.	+	.	ID=g15134.t1.exon1;Parent=g15134.t1;
OZ010655.1_Phania_funesta_genome_assembly,_chromosome:_4	AUGUSTUS	intron	31525452	31525510	1	+	.	ID=g15134.t1.intron1;Parent=g15134.t1;
OZ010655.1_Phania_funesta_genome_assembly,_chromosome:_4	AUGUSTUS	CDS	31525511	31525545	1	+	0	ID=g15134.t1.CDS2;Parent=g15134.t1;
OZ010655.1_Phania_funesta_genome_assembly,_chromosome:_4	AUGUSTUS	exon	31525511	31525545	.	+	.	ID=g15134.t1.exon2;Parent=g15134.t1;
OZ010655.1_Phania_funesta_genome_assembly,_chromosome:_4	AUGUSTUS	intron	31525546	31525639	1	+	.	ID=g15134.t1.intron2;Parent=g15134.t1;
OZ010655.1_Phania_funesta_genome_assembly,_chromosome:_4	AUGUSTUS	CDS	31525640	31525781	1	+	1	ID=g15134.t1.CDS3;Parent=g15134.t1;
OZ010655.1_Phania_funesta_genome_assembly,_chromosome:_4	AUGUSTUS	exon	31525640	31525781	.	+	.	ID=g15134.t1.exon3;Parent=g15134.t1;
OZ010655.1_Phania_funesta_genome_assembly,_chromosome:_4	AUGUSTUS	intron	31525782	31529630	1	+	.	ID=g15134.t1.intron3;Parent=g15134.t1;
OZ010655.1_Phania_funesta_genome_assembly,_chromosome:_4	AUGUSTUS	CDS	31529631	31529785	1	+	0	ID=g15134.t1.CDS4;Parent=g15134.t1;
OZ010655.1_Phania_funesta_genome_assembly,_chromosome:_4	AUGUSTUS	exon	31529631	31529785	.	+	.	ID=g15134.t1.exon4;Parent=g15134.t1;
OZ010655.1_Phania_funesta_genome_assembly,_chromosome:_4	AUGUSTUS	intron	31529786	31529858	1	+	.	ID=g15134.t1.intron4;Parent=g15134.t1;
OZ010655.1_Phania_funesta_genome_assembly,_chromosome:_4	AUGUSTUS	CDS	31529859	31530087	1	+	1	ID=g15134.t1.CDS5;Parent=g15134.t1;
OZ010655.1_Phania_funesta_genome_assembly,_chromosome:_4	AUGUSTUS	exon	31529859	31530087	.	+	.	ID=g15134.t1.exon5;Parent=g15134.t1;
OZ010655.1_Phania_funesta_genome_assembly,_chromosome:_4	AUGUSTUS	intron	31530088	31530152	1	+	.	ID=g15134.t1.intron5;Parent=g15134.t1;
OZ010655.1_Phania_funesta_genome_assembly,_chromosome:_4	AUGUSTUS	CDS	31530153	31530388	1	+	0	ID=g15134.t1.CDS6;Parent=g15134.t1;
OZ010655.1_Phania_funesta_genome_assembly,_chromosome:_4	AUGUSTUS	exon	31530153	31530388	.	+	.	ID=g15134.t1.exon6;Parent=g15134.t1;
OZ010655.1_Phania_funesta_genome_assembly,_chromosome:_4	AUGUSTUS	intron	31530389	31530461	1	+	.	ID=g15134.t1.intron6;Parent=g15134.t1;
OZ010655.1_Phania_funesta_genome_assembly,_chromosome:_4	AUGUSTUS	CDS	31530462	31530582	1	+	1	ID=g15134.t1.CDS7;Parent=g15134.t1;
OZ010655.1_Phania_funesta_genome_assembly,_chromosome:_4	AUGUSTUS	exon	31530462	31530582	.	+	.	ID=g15134.t1.exon7;Parent=g15134.t1;
OZ010655.1_Phania_funesta_genome_assembly,_chromosome:_4	AUGUSTUS	stop_codon	31530580	31530582	.	+	0	ID=g15134.t1.stop1;Parent=g15134.t1;
OZ010655.1_Phania_funesta_genome_assembly,_chromosome:_4	AUGUSTUS	gene	31548170	31563938	.	-	.	ID=g15135;
OZ010655.1_Phania_funesta_genome_assembly,_chromosome:_4	AUGUSTUS	mRNA	31548170	31563938	1	-	.	ID=g15135.t1;Parent=g15135;
OZ010655.1_Phania_funesta_genome_assembly,_chromosome:_4	AUGUSTUS	stop_codon	31548170	31548172	.	-	0	ID=g15135.t1.stop1;Parent=g15135.t1;
OZ010655.1_Phania_funesta_genome_assembly,_chromosome:_4	AUGUSTUS	CDS	31548170	31548344	1	-	1	ID=g15135.t1.CDS1;Parent=g15135.t1;
OZ010655.1_Phania_funesta_genome_assembly,_chromosome:_4	AUGUSTUS	exon	31548170	31548344	.	-	.	ID=g15135.t1.exon1;Parent=g15135.t1;
OZ010655.1_Phania_funesta_genome_assembly,_chromosome:_4	AUGUSTUS	intron	31548345	31554127	1	-	.	ID=g15135.t1.intron1;Parent=g15135.t1;
OZ010655.1_Phania_funesta_genome_assembly,_chromosome:_4	AUGUSTUS	CDS	31554128	31554308	1	-	2	ID=g15135.t1.CDS2;Parent=g15135.t1;
OZ010655.1_Phania_funesta_genome_assembly,_chromosome:_4	AUGUSTUS	exon	31554128	31554308	.	-	.	ID=g15135.t1.exon2;Parent=g15135.t1;
OZ010655.1_Phania_funesta_genome_assembly,_chromosome:_4	AUGUSTUS	intron	31554309	31554366	1	-	.	ID=g15135.t1.intron2;Parent=g15135.t1;
OZ010655.1_Phania_funesta_genome_assembly,_chromosome:_4	AUGUSTUS	CDS	31554367	31554683	1	-	1	ID=g15135.t1.CDS3;Parent=g15135.t1;
OZ010655.1_Phania_funesta_genome_assembly,_chromosome:_4	AUGUSTUS	exon	31554367	31554683	.	-	.	ID=g15135.t1.exon3;Parent=g15135.t1;
OZ010655.1_Phania_funesta_genome_assembly,_chromosome:_4	AUGUSTUS	intron	31554684	31554747	1	-	.	ID=g15135.t1.intron3;Parent=g15135.t1;
OZ010655.1_Phania_funesta_genome_assembly,_chromosome:_4	AUGUSTUS	CDS	31554748	31554857	1	-	0	ID=g15135.t1.CDS4;Parent=g15135.t1;
OZ010655.1_Phania_funesta_genome_assembly,_chromosome:_4	AUGUSTUS	exon	31554748	31554857	.	-	.	ID=g15135.t1.exon4;Parent=g15135.t1;
OZ010655.1_Phania_funesta_genome_assembly,_chromosome:_4	AUGUSTUS	intron	31554858	31563629	1	-	.	ID=g15135.t1.intron4;Parent=g15135.t1;
OZ010655.1_Phania_funesta_genome_assembly,_chromosome:_4	AUGUSTUS	CDS	31563630	31563938	1	-	0	ID=g15135.t1.CDS5;Parent=g15135.t1;
OZ010655.1_Phania_funesta_genome_assembly,_chromosome:_4	AUGUSTUS	exon	31563630	31563938	.	-	.	ID=g15135.t1.exon5;Parent=g15135.t1;
OZ010655.1_Phania_funesta_genome_assembly,_chromosome:_4	AUGUSTUS	start_codon	31563936	31563938	.	-	0	ID=g15135.t1.start1;Parent=g15135.t1;
OZ010655.1_Phania_funesta_genome_assembly,_chromosome:_4	AUGUSTUS	gene	31573297	31587073	.	+	.	ID=g15136;
OZ010655.1_Phania_funesta_genome_assembly,_chromosome:_4	AUGUSTUS	mRNA	31573297	31587073	0.6	+	.	ID=g15136.t1;Parent=g15136;
OZ010655.1_Phania_funesta_genome_assembly,_chromosome:_4	AUGUSTUS	start_codon	31573297	31573299	.	+	0	ID=g15136.t1.start1;Parent=g15136.t1;
OZ010655.1_Phania_funesta_genome_assembly,_chromosome:_4	AUGUSTUS	CDS	31573297	31573371	1	+	0	ID=g15136.t1.CDS1;Parent=g15136.t1;
OZ010655.1_Phania_funesta_genome_assembly,_chromosome:_4	AUGUSTUS	exon	31573297	31573371	.	+	.	ID=g15136.t1.exon1;Parent=g15136.t1;
OZ010655.1_Phania_funesta_genome_assembly,_chromosome:_4	AUGUSTUS	intron	31573372	31573448	1	+	.	ID=g15136.t1.intron1;Parent=g15136.t1;
OZ010655.1_Phania_funesta_genome_assembly,_chromosome:_4	AUGUSTUS	CDS	31573449	31573886	1	+	0	ID=g15136.t1.CDS2;Parent=g15136.t1;
OZ010655.1_Phania_funesta_genome_assembly,_chromosome:_4	AUGUSTUS	exon	31573449	31573886	.	+	.	ID=g15136.t1.exon2;Parent=g15136.t1;
OZ010655.1_Phania_funesta_genome_assembly,_chromosome:_4	AUGUSTUS	intron	31573887	31575035	1	+	.	ID=g15136.t1.intron2;Parent=g15136.t1;
OZ010655.1_Phania_funesta_genome_assembly,_chromosome:_4	AUGUSTUS	CDS	31575036	31575477	1	+	0	ID=g15136.t1.CDS3;Parent=g15136.t1;
OZ010655.1_Phania_funesta_genome_assembly,_chromosome:_4	AUGUSTUS	exon	31575036	31575477	.	+	.	ID=g15136.t1.exon3;Parent=g15136.t1;
OZ010655.1_Phania_funesta_genome_assembly,_chromosome:_4	AUGUSTUS	intron	31575478	31575536	1	+	.	ID=g15136.t1.intron3;Parent=g15136.t1;
OZ010655.1_Phania_funesta_genome_assembly,_chromosome:_4	AUGUSTUS	CDS	31575537	31575670	1	+	2	ID=g15136.t1.CDS4;Parent=g15136.t1;
OZ010655.1_Phania_funesta_genome_assembly,_chromosome:_4	AUGUSTUS	exon	31575537	31575670	.	+	.	ID=g15136.t1.exon4;Parent=g15136.t1;
OZ010655.1_Phania_funesta_genome_assembly,_chromosome:_4	AUGUSTUS	intron	31575671	31575731	1	+	.	ID=g15136.t1.intron4;Parent=g15136.t1;
OZ010655.1_Phania_funesta_genome_assembly,_chromosome:_4	AUGUSTUS	CDS	31575732	31575827	1	+	0	ID=g15136.t1.CDS5;Parent=g15136.t1;
OZ010655.1_Phania_funesta_genome_assembly,_chromosome:_4	AUGUSTUS	exon	31575732	31575827	.	+	.	ID=g15136.t1.exon5;Parent=g15136.t1;
OZ010655.1_Phania_funesta_genome_assembly,_chromosome:_4	AUGUSTUS	intron	31575828	31575919	1	+	.	ID=g15136.t1.intron5;Parent=g15136.t1;
OZ010655.1_Phania_funesta_genome_assembly,_chromosome:_4	AUGUSTUS	CDS	31575920	31576032	1	+	0	ID=g15136.t1.CDS6;Parent=g15136.t1;
OZ010655.1_Phania_funesta_genome_assembly,_chromosome:_4	AUGUSTUS	exon	31575920	31576032	.	+	.	ID=g15136.t1.exon6;Parent=g15136.t1;
OZ010655.1_Phania_funesta_genome_assembly,_chromosome:_4	AUGUSTUS	intron	31576033	31576471	1	+	.	ID=g15136.t1.intron6;Parent=g15136.t1;
OZ010655.1_Phania_funesta_genome_assembly,_chromosome:_4	AUGUSTUS	CDS	31576472	31576664	1	+	1	ID=g15136.t1.CDS7;Parent=g15136.t1;
OZ010655.1_Phania_funesta_genome_assembly,_chromosome:_4	AUGUSTUS	exon	31576472	31576664	.	+	.	ID=g15136.t1.exon7;Parent=g15136.t1;
OZ010655.1_Phania_funesta_genome_assembly,_chromosome:_4	AUGUSTUS	intron	31576665	31576730	1	+	.	ID=g15136.t1.intron7;Parent=g15136.t1;
OZ010655.1_Phania_funesta_genome_assembly,_chromosome:_4	AUGUSTUS	CDS	31576731	31576904	1	+	0	ID=g15136.t1.CDS8;Parent=g15136.t1;
OZ010655.1_Phania_funesta_genome_assembly,_chromosome:_4	AUGUSTUS	exon	31576731	31576904	.	+	.	ID=g15136.t1.exon8;Parent=g15136.t1;
OZ010655.1_Phania_funesta_genome_assembly,_chromosome:_4	AUGUSTUS	intron	31576905	31576974	1	+	.	ID=g15136.t1.intron8;Parent=g15136.t1;
OZ010655.1_Phania_funesta_genome_assembly,_chromosome:_4	AUGUSTUS	CDS	31576975	31577265	0.63	+	0	ID=g15136.t1.CDS9;Parent=g15136.t1;
OZ010655.1_Phania_funesta_genome_assembly,_chromosome:_4	AUGUSTUS	exon	31576975	31577265	.	+	.	ID=g15136.t1.exon9;Parent=g15136.t1;
OZ010655.1_Phania_funesta_genome_assembly,_chromosome:_4	AUGUSTUS	intron	31577266	31578208	1	+	.	ID=g15136.t1.intron9;Parent=g15136.t1;
OZ010655.1_Phania_funesta_genome_assembly,_chromosome:_4	AUGUSTUS	CDS	31578209	31578477	1	+	0	ID=g15136.t1.CDS10;Parent=g15136.t1;
OZ010655.1_Phania_funesta_genome_assembly,_chromosome:_4	AUGUSTUS	exon	31578209	31578477	.	+	.	ID=g15136.t1.exon10;Parent=g15136.t1;
OZ010655.1_Phania_funesta_genome_assembly,_chromosome:_4	AUGUSTUS	intron	31578478	31578536	1	+	.	ID=g15136.t1.intron10;Parent=g15136.t1;
OZ010655.1_Phania_funesta_genome_assembly,_chromosome:_4	AUGUSTUS	CDS	31578537	31578856	1	+	1	ID=g15136.t1.CDS11;Parent=g15136.t1;
OZ010655.1_Phania_funesta_genome_assembly,_chromosome:_4	AUGUSTUS	exon	31578537	31578856	.	+	.	ID=g15136.t1.exon11;Parent=g15136.t1;
OZ010655.1_Phania_funesta_genome_assembly,_chromosome:_4	AUGUSTUS	intron	31578857	31578912	1	+	.	ID=g15136.t1.intron11;Parent=g15136.t1;
OZ010655.1_Phania_funesta_genome_assembly,_chromosome:_4	AUGUSTUS	CDS	31578913	31579466	1	+	2	ID=g15136.t1.CDS12;Parent=g15136.t1;
OZ010655.1_Phania_funesta_genome_assembly,_chromosome:_4	AUGUSTUS	exon	31578913	31579466	.	+	.	ID=g15136.t1.exon12;Parent=g15136.t1;
OZ010655.1_Phania_funesta_genome_assembly,_chromosome:_4	AUGUSTUS	intron	31579467	31579641	1	+	.	ID=g15136.t1.intron12;Parent=g15136.t1;
OZ010655.1_Phania_funesta_genome_assembly,_chromosome:_4	AUGUSTUS	CDS	31579642	31579782	1	+	0	ID=g15136.t1.CDS13;Parent=g15136.t1;
OZ010655.1_Phania_funesta_genome_assembly,_chromosome:_4	AUGUSTUS	exon	31579642	31579782	.	+	.	ID=g15136.t1.exon13;Parent=g15136.t1;
OZ010655.1_Phania_funesta_genome_assembly,_chromosome:_4	AUGUSTUS	intron	31579783	31579957	1	+	.	ID=g15136.t1.intron13;Parent=g15136.t1;
OZ010655.1_Phania_funesta_genome_assembly,_chromosome:_4	AUGUSTUS	CDS	31579958	31580165	1	+	0	ID=g15136.t1.CDS14;Parent=g15136.t1;
OZ010655.1_Phania_funesta_genome_assembly,_chromosome:_4	AUGUSTUS	exon	31579958	31580165	.	+	.	ID=g15136.t1.exon14;Parent=g15136.t1;
OZ010655.1_Phania_funesta_genome_assembly,_chromosome:_4	AUGUSTUS	intron	31580166	31580224	1	+	.	ID=g15136.t1.intron14;Parent=g15136.t1;
OZ010655.1_Phania_funesta_genome_assembly,_chromosome:_4	AUGUSTUS	CDS	31580225	31580631	1	+	2	ID=g15136.t1.CDS15;Parent=g15136.t1;
OZ010655.1_Phania_funesta_genome_assembly,_chromosome:_4	AUGUSTUS	exon	31580225	31580631	.	+	.	ID=g15136.t1.exon15;Parent=g15136.t1;
OZ010655.1_Phania_funesta_genome_assembly,_chromosome:_4	AUGUSTUS	intron	31580632	31580692	1	+	.	ID=g15136.t1.intron15;Parent=g15136.t1;
OZ010655.1_Phania_funesta_genome_assembly,_chromosome:_4	AUGUSTUS	CDS	31580693	31580845	1	+	0	ID=g15136.t1.CDS16;Parent=g15136.t1;
OZ010655.1_Phania_funesta_genome_assembly,_chromosome:_4	AUGUSTUS	exon	31580693	31580845	.	+	.	ID=g15136.t1.exon16;Parent=g15136.t1;
OZ010655.1_Phania_funesta_genome_assembly,_chromosome:_4	AUGUSTUS	intron	31580846	31585047	0.95	+	.	ID=g15136.t1.intron16;Parent=g15136.t1;
OZ010655.1_Phania_funesta_genome_assembly,_chromosome:_4	AUGUSTUS	CDS	31585048	31585290	0.95	+	0	ID=g15136.t1.CDS17;Parent=g15136.t1;
OZ010655.1_Phania_funesta_genome_assembly,_chromosome:_4	AUGUSTUS	exon	31585048	31585290	.	+	.	ID=g15136.t1.exon17;Parent=g15136.t1;
OZ010655.1_Phania_funesta_genome_assembly,_chromosome:_4	AUGUSTUS	intron	31585291	31585346	1	+	.	ID=g15136.t1.intron17;Parent=g15136.t1;
OZ010655.1_Phania_funesta_genome_assembly,_chromosome:_4	AUGUSTUS	CDS	31585347	31585409	1	+	0	ID=g15136.t1.CDS18;Parent=g15136.t1;
OZ010655.1_Phania_funesta_genome_assembly,_chromosome:_4	AUGUSTUS	exon	31585347	31585409	.	+	.	ID=g15136.t1.exon18;Parent=g15136.t1;
OZ010655.1_Phania_funesta_genome_assembly,_chromosome:_4	AUGUSTUS	intron	31585410	31587010	1	+	.	ID=g15136.t1.intron18;Parent=g15136.t1;
OZ010655.1_Phania_funesta_genome_assembly,_chromosome:_4	AUGUSTUS	CDS	31587011	31587073	1	+	0	ID=g15136.t1.CDS19;Parent=g15136.t1;
OZ010655.1_Phania_funesta_genome_assembly,_chromosome:_4	AUGUSTUS	exon	31587011	31587073	.	+	.	ID=g15136.t1.exon19;Parent=g15136.t1;
OZ010655.1_Phania_funesta_genome_assembly,_chromosome:_4	AUGUSTUS	stop_codon	31587071	31587073	.	+	0	ID=g15136.t1.stop1;Parent=g15136.t1;
OZ010655.1_Phania_funesta_genome_assembly,_chromosome:_4	AUGUSTUS	mRNA	31573297	31587073	1	+	.	ID=g15136.t2;Parent=g15136;
OZ010655.1_Phania_funesta_genome_assembly,_chromosome:_4	AUGUSTUS	start_codon	31573297	31573299	.	+	0	ID=g15136.t2.start1;Parent=g15136.t2;
OZ010655.1_Phania_funesta_genome_assembly,_chromosome:_4	AUGUSTUS	CDS	31573297	31573371	1	+	0	ID=g15136.t2.CDS1;Parent=g15136.t2;
OZ010655.1_Phania_funesta_genome_assembly,_chromosome:_4	AUGUSTUS	exon	31573297	31573371	.	+	.	ID=g15136.t2.exon1;Parent=g15136.t2;
OZ010655.1_Phania_funesta_genome_assembly,_chromosome:_4	AUGUSTUS	intron	31573372	31573448	1	+	.	ID=g15136.t2.intron1;Parent=g15136.t2;
OZ010655.1_Phania_funesta_genome_assembly,_chromosome:_4	AUGUSTUS	CDS	31573449	31573886	1	+	0	ID=g15136.t2.CDS2;Parent=g15136.t2;
OZ010655.1_Phania_funesta_genome_assembly,_chromosome:_4	AUGUSTUS	exon	31573449	31573886	.	+	.	ID=g15136.t2.exon2;Parent=g15136.t2;
OZ010655.1_Phania_funesta_genome_assembly,_chromosome:_4	AUGUSTUS	intron	31573887	31575035	1	+	.	ID=g15136.t2.intron2;Parent=g15136.t2;
OZ010655.1_Phania_funesta_genome_assembly,_chromosome:_4	AUGUSTUS	CDS	31575036	31575477	1	+	0	ID=g15136.t2.CDS3;Parent=g15136.t2;
OZ010655.1_Phania_funesta_genome_assembly,_chromosome:_4	AUGUSTUS	exon	31575036	31575477	.	+	.	ID=g15136.t2.exon3;Parent=g15136.t2;
OZ010655.1_Phania_funesta_genome_assembly,_chromosome:_4	AUGUSTUS	intron	31575478	31575536	1	+	.	ID=g15136.t2.intron3;Parent=g15136.t2;
OZ010655.1_Phania_funesta_genome_assembly,_chromosome:_4	AUGUSTUS	CDS	31575537	31575670	1	+	2	ID=g15136.t2.CDS4;Parent=g15136.t2;
OZ010655.1_Phania_funesta_genome_assembly,_chromosome:_4	AUGUSTUS	exon	31575537	31575670	.	+	.	ID=g15136.t2.exon4;Parent=g15136.t2;
OZ010655.1_Phania_funesta_genome_assembly,_chromosome:_4	AUGUSTUS	intron	31575671	31575731	1	+	.	ID=g15136.t2.intron4;Parent=g15136.t2;
OZ010655.1_Phania_funesta_genome_assembly,_chromosome:_4	AUGUSTUS	CDS	31575732	31575827	1	+	0	ID=g15136.t2.CDS5;Parent=g15136.t2;
OZ010655.1_Phania_funesta_genome_assembly,_chromosome:_4	AUGUSTUS	exon	31575732	31575827	.	+	.	ID=g15136.t2.exon5;Parent=g15136.t2;
OZ010655.1_Phania_funesta_genome_assembly,_chromosome:_4	AUGUSTUS	intron	31575828	31575919	1	+	.	ID=g15136.t2.intron5;Parent=g15136.t2;
OZ010655.1_Phania_funesta_genome_assembly,_chromosome:_4	AUGUSTUS	CDS	31575920	31576032	1	+	0	ID=g15136.t2.CDS6;Parent=g15136.t2;
OZ010655.1_Phania_funesta_genome_assembly,_chromosome:_4	AUGUSTUS	exon	31575920	31576032	.	+	.	ID=g15136.t2.exon6;Parent=g15136.t2;
OZ010655.1_Phania_funesta_genome_assembly,_chromosome:_4	AUGUSTUS	intron	31576033	31576471	1	+	.	ID=g15136.t2.intron6;Parent=g15136.t2;
OZ010655.1_Phania_funesta_genome_assembly,_chromosome:_4	AUGUSTUS	CDS	31576472	31576664	1	+	1	ID=g15136.t2.CDS7;Parent=g15136.t2;
OZ010655.1_Phania_funesta_genome_assembly,_chromosome:_4	AUGUSTUS	exon	31576472	31576664	.	+	.	ID=g15136.t2.exon7;Parent=g15136.t2;
OZ010655.1_Phania_funesta_genome_assembly,_chromosome:_4	AUGUSTUS	intron	31576665	31576730	1	+	.	ID=g15136.t2.intron7;Parent=g15136.t2;
OZ010655.1_Phania_funesta_genome_assembly,_chromosome:_4	AUGUSTUS	CDS	31576731	31576904	1	+	0	ID=g15136.t2.CDS8;Parent=g15136.t2;
OZ010655.1_Phania_funesta_genome_assembly,_chromosome:_4	AUGUSTUS	exon	31576731	31576904	.	+	.	ID=g15136.t2.exon8;Parent=g15136.t2;
OZ010655.1_Phania_funesta_genome_assembly,_chromosome:_4	AUGUSTUS	intron	31576905	31576974	1	+	.	ID=g15136.t2.intron8;Parent=g15136.t2;
OZ010655.1_Phania_funesta_genome_assembly,_chromosome:_4	AUGUSTUS	CDS	31576975	31577265	1	+	0	ID=g15136.t2.CDS9;Parent=g15136.t2;
OZ010655.1_Phania_funesta_genome_assembly,_chromosome:_4	AUGUSTUS	exon	31576975	31577265	.	+	.	ID=g15136.t2.exon9;Parent=g15136.t2;
OZ010655.1_Phania_funesta_genome_assembly,_chromosome:_4	AUGUSTUS	intron	31577266	31578208	1	+	.	ID=g15136.t2.intron9;Parent=g15136.t2;
OZ010655.1_Phania_funesta_genome_assembly,_chromosome:_4	AUGUSTUS	CDS	31578209	31578477	1	+	0	ID=g15136.t2.CDS10;Parent=g15136.t2;
OZ010655.1_Phania_funesta_genome_assembly,_chromosome:_4	AUGUSTUS	exon	31578209	31578477	.	+	.	ID=g15136.t2.exon10;Parent=g15136.t2;
OZ010655.1_Phania_funesta_genome_assembly,_chromosome:_4	AUGUSTUS	intron	31578478	31578536	1	+	.	ID=g15136.t2.intron10;Parent=g15136.t2;
OZ010655.1_Phania_funesta_genome_assembly,_chromosome:_4	AUGUSTUS	CDS	31578537	31578856	1	+	1	ID=g15136.t2.CDS11;Parent=g15136.t2;
OZ010655.1_Phania_funesta_genome_assembly,_chromosome:_4	AUGUSTUS	exon	31578537	31578856	.	+	.	ID=g15136.t2.exon11;Parent=g15136.t2;
OZ010655.1_Phania_funesta_genome_assembly,_chromosome:_4	AUGUSTUS	intron	31578857	31578912	1	+	.	ID=g15136.t2.intron11;Parent=g15136.t2;
OZ010655.1_Phania_funesta_genome_assembly,_chromosome:_4	AUGUSTUS	CDS	31578913	31579466	1	+	2	ID=g15136.t2.CDS12;Parent=g15136.t2;
OZ010655.1_Phania_funesta_genome_assembly,_chromosome:_4	AUGUSTUS	exon	31578913	31579466	.	+	.	ID=g15136.t2.exon12;Parent=g15136.t2;
OZ010655.1_Phania_funesta_genome_assembly,_chromosome:_4	AUGUSTUS	intron	31579467	31579641	1	+	.	ID=g15136.t2.intron12;Parent=g15136.t2;
OZ010655.1_Phania_funesta_genome_assembly,_chromosome:_4	AUGUSTUS	CDS	31579642	31579782	1	+	0	ID=g15136.t2.CDS13;Parent=g15136.t2;
OZ010655.1_Phania_funesta_genome_assembly,_chromosome:_4	AUGUSTUS	exon	31579642	31579782	.	+	.	ID=g15136.t2.exon13;Parent=g15136.t2;
OZ010655.1_Phania_funesta_genome_assembly,_chromosome:_4	AUGUSTUS	intron	31579783	31579957	1	+	.	ID=g15136.t2.intron13;Parent=g15136.t2;
OZ010655.1_Phania_funesta_genome_assembly,_chromosome:_4	AUGUSTUS	CDS	31579958	31580165	1	+	0	ID=g15136.t2.CDS14;Parent=g15136.t2;
OZ010655.1_Phania_funesta_genome_assembly,_chromosome:_4	AUGUSTUS	exon	31579958	31580165	.	+	.	ID=g15136.t2.exon14;Parent=g15136.t2;
OZ010655.1_Phania_funesta_genome_assembly,_chromosome:_4	AUGUSTUS	intron	31580166	31580224	1	+	.	ID=g15136.t2.intron14;Parent=g15136.t2;
OZ010655.1_Phania_funesta_genome_assembly,_chromosome:_4	AUGUSTUS	CDS	31580225	31580631	1	+	2	ID=g15136.t2.CDS15;Parent=g15136.t2;
OZ010655.1_Phania_funesta_genome_assembly,_chromosome:_4	AUGUSTUS	exon	31580225	31580631	.	+	.	ID=g15136.t2.exon15;Parent=g15136.t2;
OZ010655.1_Phania_funesta_genome_assembly,_chromosome:_4	AUGUSTUS	intron	31580632	31580692	1	+	.	ID=g15136.t2.intron15;Parent=g15136.t2;
OZ010655.1_Phania_funesta_genome_assembly,_chromosome:_4	AUGUSTUS	CDS	31580693	31580845	1	+	0	ID=g15136.t2.CDS16;Parent=g15136.t2;
OZ010655.1_Phania_funesta_genome_assembly,_chromosome:_4	AUGUSTUS	exon	31580693	31580845	.	+	.	ID=g15136.t2.exon16;Parent=g15136.t2;
OZ010655.1_Phania_funesta_genome_assembly,_chromosome:_4	AUGUSTUS	intron	31580846	31585044	1	+	.	ID=g15136.t2.intron16;Parent=g15136.t2;
OZ010655.1_Phania_funesta_genome_assembly,_chromosome:_4	AUGUSTUS	CDS	31585045	31585290	1	+	0	ID=g15136.t2.CDS17;Parent=g15136.t2;
OZ010655.1_Phania_funesta_genome_assembly,_chromosome:_4	AUGUSTUS	exon	31585045	31585290	.	+	.	ID=g15136.t2.exon17;Parent=g15136.t2;
OZ010655.1_Phania_funesta_genome_assembly,_chromosome:_4	AUGUSTUS	intron	31585291	31585346	1	+	.	ID=g15136.t2.intron17;Parent=g15136.t2;
OZ010655.1_Phania_funesta_genome_assembly,_chromosome:_4	AUGUSTUS	CDS	31585347	31585409	1	+	0	ID=g15136.t2.CDS18;Parent=g15136.t2;
OZ010655.1_Phania_funesta_genome_assembly,_chromosome:_4	AUGUSTUS	exon	31585347	31585409	.	+	.	ID=g15136.t2.exon18;Parent=g15136.t2;
OZ010655.1_Phania_funesta_genome_assembly,_chromosome:_4	AUGUSTUS	intron	31585410	31587010	1	+	.	ID=g15136.t2.intron18;Parent=g15136.t2;
OZ010655.1_Phania_funesta_genome_assembly,_chromosome:_4	AUGUSTUS	CDS	31587011	31587073	1	+	0	ID=g15136.t2.CDS19;Parent=g15136.t2;
OZ010655.1_Phania_funesta_genome_assembly,_chromosome:_4	AUGUSTUS	exon	31587011	31587073	.	+	.	ID=g15136.t2.exon19;Parent=g15136.t2;
OZ010655.1_Phania_funesta_genome_assembly,_chromosome:_4	AUGUSTUS	stop_codon	31587071	31587073	.	+	0	ID=g15136.t2.stop1;Parent=g15136.t2;
OZ010655.1_Phania_funesta_genome_assembly,_chromosome:_4	AUGUSTUS	gene	31587324	31602610	.	-	.	ID=g15137;
OZ010655.1_Phania_funesta_genome_assembly,_chromosome:_4	AUGUSTUS	mRNA	31587324	31602610	0.58	-	.	ID=g15137.t1;Parent=g15137;
OZ010655.1_Phania_funesta_genome_assembly,_chromosome:_4	AUGUSTUS	stop_codon	31587324	31587326	.	-	0	ID=g15137.t1.stop1;Parent=g15137.t1;
OZ010655.1_Phania_funesta_genome_assembly,_chromosome:_4	AUGUSTUS	CDS	31587324	31587505	1	-	2	ID=g15137.t1.CDS1;Parent=g15137.t1;
OZ010655.1_Phania_funesta_genome_assembly,_chromosome:_4	AUGUSTUS	exon	31587324	31587505	.	-	.	ID=g15137.t1.exon1;Parent=g15137.t1;
OZ010655.1_Phania_funesta_genome_assembly,_chromosome:_4	AUGUSTUS	intron	31587506	31587560	1	-	.	ID=g15137.t1.intron1;Parent=g15137.t1;
OZ010655.1_Phania_funesta_genome_assembly,_chromosome:_4	AUGUSTUS	CDS	31587561	31587682	1	-	1	ID=g15137.t1.CDS2;Parent=g15137.t1;
OZ010655.1_Phania_funesta_genome_assembly,_chromosome:_4	AUGUSTUS	exon	31587561	31587682	.	-	.	ID=g15137.t1.exon2;Parent=g15137.t1;
OZ010655.1_Phania_funesta_genome_assembly,_chromosome:_4	AUGUSTUS	intron	31587683	31592147	1	-	.	ID=g15137.t1.intron2;Parent=g15137.t1;
OZ010655.1_Phania_funesta_genome_assembly,_chromosome:_4	AUGUSTUS	CDS	31592148	31592430	1	-	2	ID=g15137.t1.CDS3;Parent=g15137.t1;
OZ010655.1_Phania_funesta_genome_assembly,_chromosome:_4	AUGUSTUS	exon	31592148	31592430	.	-	.	ID=g15137.t1.exon3;Parent=g15137.t1;
OZ010655.1_Phania_funesta_genome_assembly,_chromosome:_4	AUGUSTUS	intron	31592431	31592483	1	-	.	ID=g15137.t1.intron3;Parent=g15137.t1;
OZ010655.1_Phania_funesta_genome_assembly,_chromosome:_4	AUGUSTUS	CDS	31592484	31592716	1	-	1	ID=g15137.t1.CDS4;Parent=g15137.t1;
OZ010655.1_Phania_funesta_genome_assembly,_chromosome:_4	AUGUSTUS	exon	31592484	31592716	.	-	.	ID=g15137.t1.exon4;Parent=g15137.t1;
OZ010655.1_Phania_funesta_genome_assembly,_chromosome:_4	AUGUSTUS	intron	31592717	31592780	1	-	.	ID=g15137.t1.intron4;Parent=g15137.t1;
OZ010655.1_Phania_funesta_genome_assembly,_chromosome:_4	AUGUSTUS	CDS	31592781	31593076	1	-	0	ID=g15137.t1.CDS5;Parent=g15137.t1;
OZ010655.1_Phania_funesta_genome_assembly,_chromosome:_4	AUGUSTUS	exon	31592781	31593076	.	-	.	ID=g15137.t1.exon5;Parent=g15137.t1;
OZ010655.1_Phania_funesta_genome_assembly,_chromosome:_4	AUGUSTUS	intron	31593077	31593134	1	-	.	ID=g15137.t1.intron5;Parent=g15137.t1;
OZ010655.1_Phania_funesta_genome_assembly,_chromosome:_4	AUGUSTUS	CDS	31593135	31593426	1	-	1	ID=g15137.t1.CDS6;Parent=g15137.t1;
OZ010655.1_Phania_funesta_genome_assembly,_chromosome:_4	AUGUSTUS	exon	31593135	31593426	.	-	.	ID=g15137.t1.exon6;Parent=g15137.t1;
OZ010655.1_Phania_funesta_genome_assembly,_chromosome:_4	AUGUSTUS	intron	31593427	31593509	1	-	.	ID=g15137.t1.intron6;Parent=g15137.t1;
OZ010655.1_Phania_funesta_genome_assembly,_chromosome:_4	AUGUSTUS	CDS	31593510	31593646	1	-	0	ID=g15137.t1.CDS7;Parent=g15137.t1;
OZ010655.1_Phania_funesta_genome_assembly,_chromosome:_4	AUGUSTUS	exon	31593510	31593646	.	-	.	ID=g15137.t1.exon7;Parent=g15137.t1;
OZ010655.1_Phania_funesta_genome_assembly,_chromosome:_4	AUGUSTUS	intron	31593647	31602043	0.96	-	.	ID=g15137.t1.intron7;Parent=g15137.t1;
OZ010655.1_Phania_funesta_genome_assembly,_chromosome:_4	AUGUSTUS	CDS	31602044	31602610	0.58	-	0	ID=g15137.t1.CDS8;Parent=g15137.t1;
OZ010655.1_Phania_funesta_genome_assembly,_chromosome:_4	AUGUSTUS	exon	31602044	31602610	.	-	.	ID=g15137.t1.exon8;Parent=g15137.t1;
OZ010655.1_Phania_funesta_genome_assembly,_chromosome:_4	AUGUSTUS	start_codon	31602608	31602610	.	-	0	ID=g15137.t1.start1;Parent=g15137.t1;
OZ010655.1_Phania_funesta_genome_assembly,_chromosome:_4	GeneMark.hmm3	mRNA	31587324	31593598	.	-	.	ID=g15137.t2;Parent=g15137;
OZ010655.1_Phania_funesta_genome_assembly,_chromosome:_4	GeneMark.hmm3	stop_codon	31587324	31587326	.	-	0	ID=g15137.t2.stop1;Parent=g15137.t2;
OZ010655.1_Phania_funesta_genome_assembly,_chromosome:_4	GeneMark.hmm3	CDS	31587324	31587505	.	-	2	ID=g15137.t2.CDS1;Parent=g15137.t2;
OZ010655.1_Phania_funesta_genome_assembly,_chromosome:_4	GeneMark.hmm3	exon	31587324	31587505	0	-	.	ID=g15137.t2.exon1;Parent=g15137.t2;
OZ010655.1_Phania_funesta_genome_assembly,_chromosome:_4	GeneMark.hmm3	intron	31587506	31587560	.	-	1	ID=g15137.t2.intron1;Parent=g15137.t2;
OZ010655.1_Phania_funesta_genome_assembly,_chromosome:_4	GeneMark.hmm3	CDS	31587561	31587682	.	-	1	ID=g15137.t2.CDS2;Parent=g15137.t2;
OZ010655.1_Phania_funesta_genome_assembly,_chromosome:_4	GeneMark.hmm3	exon	31587561	31587682	0	-	.	ID=g15137.t2.exon2;Parent=g15137.t2;
OZ010655.1_Phania_funesta_genome_assembly,_chromosome:_4	GeneMark.hmm3	intron	31587683	31592147	.	-	2	ID=g15137.t2.intron2;Parent=g15137.t2;
OZ010655.1_Phania_funesta_genome_assembly,_chromosome:_4	GeneMark.hmm3	CDS	31592148	31592430	.	-	2	ID=g15137.t2.CDS3;Parent=g15137.t2;
OZ010655.1_Phania_funesta_genome_assembly,_chromosome:_4	GeneMark.hmm3	exon	31592148	31592430	0	-	.	ID=g15137.t2.exon3;Parent=g15137.t2;
OZ010655.1_Phania_funesta_genome_assembly,_chromosome:_4	GeneMark.hmm3	intron	31592431	31592483	.	-	1	ID=g15137.t2.intron3;Parent=g15137.t2;
OZ010655.1_Phania_funesta_genome_assembly,_chromosome:_4	GeneMark.hmm3	CDS	31592484	31592716	.	-	1	ID=g15137.t2.CDS4;Parent=g15137.t2;
OZ010655.1_Phania_funesta_genome_assembly,_chromosome:_4	GeneMark.hmm3	exon	31592484	31592716	0	-	.	ID=g15137.t2.exon4;Parent=g15137.t2;
OZ010655.1_Phania_funesta_genome_assembly,_chromosome:_4	GeneMark.hmm3	intron	31592717	31592780	.	-	0	ID=g15137.t2.intron4;Parent=g15137.t2;
OZ010655.1_Phania_funesta_genome_assembly,_chromosome:_4	GeneMark.hmm3	CDS	31592781	31593076	.	-	0	ID=g15137.t2.CDS5;Parent=g15137.t2;
OZ010655.1_Phania_funesta_genome_assembly,_chromosome:_4	GeneMark.hmm3	exon	31592781	31593076	0	-	.	ID=g15137.t2.exon5;Parent=g15137.t2;
OZ010655.1_Phania_funesta_genome_assembly,_chromosome:_4	GeneMark.hmm3	intron	31593077	31593134	.	-	1	ID=g15137.t2.intron5;Parent=g15137.t2;
OZ010655.1_Phania_funesta_genome_assembly,_chromosome:_4	GeneMark.hmm3	CDS	31593135	31593426	.	-	1	ID=g15137.t2.CDS6;Parent=g15137.t2;
OZ010655.1_Phania_funesta_genome_assembly,_chromosome:_4	GeneMark.hmm3	exon	31593135	31593426	0	-	.	ID=g15137.t2.exon6;Parent=g15137.t2;
OZ010655.1_Phania_funesta_genome_assembly,_chromosome:_4	GeneMark.hmm3	intron	31593427	31593509	.	-	0	ID=g15137.t2.intron6;Parent=g15137.t2;
OZ010655.1_Phania_funesta_genome_assembly,_chromosome:_4	GeneMark.hmm3	CDS	31593510	31593598	.	-	0	ID=g15137.t2.CDS7;Parent=g15137.t2;
OZ010655.1_Phania_funesta_genome_assembly,_chromosome:_4	GeneMark.hmm3	exon	31593510	31593598	0	-	.	ID=g15137.t2.exon7;Parent=g15137.t2;
OZ010655.1_Phania_funesta_genome_assembly,_chromosome:_4	GeneMark.hmm3	start_codon	31593596	31593598	.	-	0	ID=g15137.t2.start1;Parent=g15137.t2;
OZ010655.1_Phania_funesta_genome_assembly,_chromosome:_4	AUGUSTUS	gene	31604163	31606578	.	-	.	ID=g15138;
OZ010655.1_Phania_funesta_genome_assembly,_chromosome:_4	AUGUSTUS	mRNA	31604163	31606578	0.69	-	.	ID=g15138.t1;Parent=g15138;
OZ010655.1_Phania_funesta_genome_assembly,_chromosome:_4	AUGUSTUS	stop_codon	31604163	31604165	.	-	0	ID=g15138.t1.stop1;Parent=g15138.t1;
OZ010655.1_Phania_funesta_genome_assembly,_chromosome:_4	AUGUSTUS	CDS	31604163	31605123	0.69	-	1	ID=g15138.t1.CDS1;Parent=g15138.t1;
OZ010655.1_Phania_funesta_genome_assembly,_chromosome:_4	AUGUSTUS	exon	31604163	31605123	.	-	.	ID=g15138.t1.exon1;Parent=g15138.t1;
OZ010655.1_Phania_funesta_genome_assembly,_chromosome:_4	AUGUSTUS	intron	31605124	31605262	0.69	-	.	ID=g15138.t1.intron1;Parent=g15138.t1;
OZ010655.1_Phania_funesta_genome_assembly,_chromosome:_4	AUGUSTUS	CDS	31605263	31606578	0.84	-	0	ID=g15138.t1.CDS2;Parent=g15138.t1;
OZ010655.1_Phania_funesta_genome_assembly,_chromosome:_4	AUGUSTUS	exon	31605263	31606578	.	-	.	ID=g15138.t1.exon2;Parent=g15138.t1;
OZ010655.1_Phania_funesta_genome_assembly,_chromosome:_4	AUGUSTUS	start_codon	31606576	31606578	.	-	0	ID=g15138.t1.start1;Parent=g15138.t1;
OZ010655.1_Phania_funesta_genome_assembly,_chromosome:_4	AUGUSTUS	gene	31608114	31613094	.	-	.	ID=g15139;
OZ010655.1_Phania_funesta_genome_assembly,_chromosome:_4	AUGUSTUS	mRNA	31608114	31613094	1	-	.	ID=g15139.t1;Parent=g15139;
OZ010655.1_Phania_funesta_genome_assembly,_chromosome:_4	AUGUSTUS	stop_codon	31608114	31608116	.	-	0	ID=g15139.t1.stop1;Parent=g15139.t1;
OZ010655.1_Phania_funesta_genome_assembly,_chromosome:_4	AUGUSTUS	CDS	31608114	31608323	1	-	0	ID=g15139.t1.CDS1;Parent=g15139.t1;
OZ010655.1_Phania_funesta_genome_assembly,_chromosome:_4	AUGUSTUS	exon	31608114	31608323	.	-	.	ID=g15139.t1.exon1;Parent=g15139.t1;
OZ010655.1_Phania_funesta_genome_assembly,_chromosome:_4	AUGUSTUS	intron	31608324	31608405	1	-	.	ID=g15139.t1.intron1;Parent=g15139.t1;
OZ010655.1_Phania_funesta_genome_assembly,_chromosome:_4	AUGUSTUS	CDS	31608406	31608603	1	-	0	ID=g15139.t1.CDS2;Parent=g15139.t1;
OZ010655.1_Phania_funesta_genome_assembly,_chromosome:_4	AUGUSTUS	exon	31608406	31608603	.	-	.	ID=g15139.t1.exon2;Parent=g15139.t1;
OZ010655.1_Phania_funesta_genome_assembly,_chromosome:_4	AUGUSTUS	intron	31608604	31608660	1	-	.	ID=g15139.t1.intron2;Parent=g15139.t1;
OZ010655.1_Phania_funesta_genome_assembly,_chromosome:_4	AUGUSTUS	CDS	31608661	31608882	1	-	0	ID=g15139.t1.CDS3;Parent=g15139.t1;
OZ010655.1_Phania_funesta_genome_assembly,_chromosome:_4	AUGUSTUS	exon	31608661	31608882	.	-	.	ID=g15139.t1.exon3;Parent=g15139.t1;
OZ010655.1_Phania_funesta_genome_assembly,_chromosome:_4	AUGUSTUS	intron	31608883	31608941	1	-	.	ID=g15139.t1.intron3;Parent=g15139.t1;
OZ010655.1_Phania_funesta_genome_assembly,_chromosome:_4	AUGUSTUS	CDS	31608942	31609090	1	-	2	ID=g15139.t1.CDS4;Parent=g15139.t1;
OZ010655.1_Phania_funesta_genome_assembly,_chromosome:_4	AUGUSTUS	exon	31608942	31609090	.	-	.	ID=g15139.t1.exon4;Parent=g15139.t1;
OZ010655.1_Phania_funesta_genome_assembly,_chromosome:_4	AUGUSTUS	intron	31609091	31609149	1	-	.	ID=g15139.t1.intron4;Parent=g15139.t1;
OZ010655.1_Phania_funesta_genome_assembly,_chromosome:_4	AUGUSTUS	CDS	31609150	31609513	1	-	0	ID=g15139.t1.CDS5;Parent=g15139.t1;
OZ010655.1_Phania_funesta_genome_assembly,_chromosome:_4	AUGUSTUS	exon	31609150	31609513	.	-	.	ID=g15139.t1.exon5;Parent=g15139.t1;
OZ010655.1_Phania_funesta_genome_assembly,_chromosome:_4	AUGUSTUS	intron	31609514	31612294	1	-	.	ID=g15139.t1.intron5;Parent=g15139.t1;
OZ010655.1_Phania_funesta_genome_assembly,_chromosome:_4	AUGUSTUS	CDS	31612295	31612461	1	-	2	ID=g15139.t1.CDS6;Parent=g15139.t1;
OZ010655.1_Phania_funesta_genome_assembly,_chromosome:_4	AUGUSTUS	exon	31612295	31612461	.	-	.	ID=g15139.t1.exon6;Parent=g15139.t1;
OZ010655.1_Phania_funesta_genome_assembly,_chromosome:_4	AUGUSTUS	intron	31612462	31612517	1	-	.	ID=g15139.t1.intron6;Parent=g15139.t1;
OZ010655.1_Phania_funesta_genome_assembly,_chromosome:_4	AUGUSTUS	CDS	31612518	31613094	1	-	0	ID=g15139.t1.CDS7;Parent=g15139.t1;
OZ010655.1_Phania_funesta_genome_assembly,_chromosome:_4	AUGUSTUS	exon	31612518	31613094	.	-	.	ID=g15139.t1.exon7;Parent=g15139.t1;
OZ010655.1_Phania_funesta_genome_assembly,_chromosome:_4	AUGUSTUS	start_codon	31613092	31613094	.	-	0	ID=g15139.t1.start1;Parent=g15139.t1;
OZ010655.1_Phania_funesta_genome_assembly,_chromosome:_4	AUGUSTUS	gene	31617633	31623900	.	+	.	ID=g15140;
OZ010655.1_Phania_funesta_genome_assembly,_chromosome:_4	AUGUSTUS	mRNA	31617633	31623900	1	+	.	ID=g15140.t1;Parent=g15140;
OZ010655.1_Phania_funesta_genome_assembly,_chromosome:_4	AUGUSTUS	start_codon	31617633	31617635	.	+	0	ID=g15140.t1.start1;Parent=g15140.t1;
OZ010655.1_Phania_funesta_genome_assembly,_chromosome:_4	AUGUSTUS	CDS	31617633	31618438	1	+	0	ID=g15140.t1.CDS1;Parent=g15140.t1;
OZ010655.1_Phania_funesta_genome_assembly,_chromosome:_4	AUGUSTUS	exon	31617633	31618438	.	+	.	ID=g15140.t1.exon1;Parent=g15140.t1;
OZ010655.1_Phania_funesta_genome_assembly,_chromosome:_4	AUGUSTUS	intron	31618439	31622103	1	+	.	ID=g15140.t1.intron1;Parent=g15140.t1;
OZ010655.1_Phania_funesta_genome_assembly,_chromosome:_4	AUGUSTUS	CDS	31622104	31623455	1	+	1	ID=g15140.t1.CDS2;Parent=g15140.t1;
OZ010655.1_Phania_funesta_genome_assembly,_chromosome:_4	AUGUSTUS	exon	31622104	31623455	.	+	.	ID=g15140.t1.exon2;Parent=g15140.t1;
OZ010655.1_Phania_funesta_genome_assembly,_chromosome:_4	AUGUSTUS	intron	31623456	31623507	1	+	.	ID=g15140.t1.intron2;Parent=g15140.t1;
OZ010655.1_Phania_funesta_genome_assembly,_chromosome:_4	AUGUSTUS	CDS	31623508	31623720	1	+	2	ID=g15140.t1.CDS3;Parent=g15140.t1;
OZ010655.1_Phania_funesta_genome_assembly,_chromosome:_4	AUGUSTUS	exon	31623508	31623720	.	+	.	ID=g15140.t1.exon3;Parent=g15140.t1;
OZ010655.1_Phania_funesta_genome_assembly,_chromosome:_4	AUGUSTUS	intron	31623721	31623775	1	+	.	ID=g15140.t1.intron3;Parent=g15140.t1;
OZ010655.1_Phania_funesta_genome_assembly,_chromosome:_4	AUGUSTUS	CDS	31623776	31623900	1	+	2	ID=g15140.t1.CDS4;Parent=g15140.t1;
OZ010655.1_Phania_funesta_genome_assembly,_chromosome:_4	AUGUSTUS	exon	31623776	31623900	.	+	.	ID=g15140.t1.exon4;Parent=g15140.t1;
OZ010655.1_Phania_funesta_genome_assembly,_chromosome:_4	AUGUSTUS	stop_codon	31623898	31623900	.	+	0	ID=g15140.t1.stop1;Parent=g15140.t1;
OZ010655.1_Phania_funesta_genome_assembly,_chromosome:_4	AUGUSTUS	gene	31623971	31624414	.	-	.	ID=g15141;
OZ010655.1_Phania_funesta_genome_assembly,_chromosome:_4	AUGUSTUS	mRNA	31623971	31624414	1	-	.	ID=g15141.t1;Parent=g15141;
OZ010655.1_Phania_funesta_genome_assembly,_chromosome:_4	AUGUSTUS	stop_codon	31623971	31623973	.	-	0	ID=g15141.t1.stop1;Parent=g15141.t1;
OZ010655.1_Phania_funesta_genome_assembly,_chromosome:_4	AUGUSTUS	CDS	31623971	31624294	1	-	0	ID=g15141.t1.CDS1;Parent=g15141.t1;
OZ010655.1_Phania_funesta_genome_assembly,_chromosome:_4	AUGUSTUS	exon	31623971	31624294	.	-	.	ID=g15141.t1.exon1;Parent=g15141.t1;
OZ010655.1_Phania_funesta_genome_assembly,_chromosome:_4	AUGUSTUS	intron	31624295	31624351	1	-	.	ID=g15141.t1.intron1;Parent=g15141.t1;
OZ010655.1_Phania_funesta_genome_assembly,_chromosome:_4	AUGUSTUS	CDS	31624352	31624414	1	-	0	ID=g15141.t1.CDS2;Parent=g15141.t1;
OZ010655.1_Phania_funesta_genome_assembly,_chromosome:_4	AUGUSTUS	exon	31624352	31624414	.	-	.	ID=g15141.t1.exon2;Parent=g15141.t1;
OZ010655.1_Phania_funesta_genome_assembly,_chromosome:_4	AUGUSTUS	start_codon	31624412	31624414	.	-	0	ID=g15141.t1.start1;Parent=g15141.t1;
OZ010655.1_Phania_funesta_genome_assembly,_chromosome:_4	AUGUSTUS	gene	31629590	31636906	.	+	.	ID=g15142;
OZ010655.1_Phania_funesta_genome_assembly,_chromosome:_4	AUGUSTUS	mRNA	31629590	31636906	0.78	+	.	ID=g15142.t1;Parent=g15142;
OZ010655.1_Phania_funesta_genome_assembly,_chromosome:_4	AUGUSTUS	start_codon	31629590	31629592	.	+	0	ID=g15142.t1.start1;Parent=g15142.t1;
OZ010655.1_Phania_funesta_genome_assembly,_chromosome:_4	AUGUSTUS	CDS	31629590	31629646	1	+	0	ID=g15142.t1.CDS1;Parent=g15142.t1;
OZ010655.1_Phania_funesta_genome_assembly,_chromosome:_4	AUGUSTUS	exon	31629590	31629646	.	+	.	ID=g15142.t1.exon1;Parent=g15142.t1;
OZ010655.1_Phania_funesta_genome_assembly,_chromosome:_4	AUGUSTUS	intron	31629647	31634205	1	+	.	ID=g15142.t1.intron1;Parent=g15142.t1;
OZ010655.1_Phania_funesta_genome_assembly,_chromosome:_4	AUGUSTUS	CDS	31634206	31634694	1	+	0	ID=g15142.t1.CDS2;Parent=g15142.t1;
OZ010655.1_Phania_funesta_genome_assembly,_chromosome:_4	AUGUSTUS	exon	31634206	31634694	.	+	.	ID=g15142.t1.exon2;Parent=g15142.t1;
OZ010655.1_Phania_funesta_genome_assembly,_chromosome:_4	AUGUSTUS	intron	31634695	31634758	1	+	.	ID=g15142.t1.intron2;Parent=g15142.t1;
OZ010655.1_Phania_funesta_genome_assembly,_chromosome:_4	AUGUSTUS	CDS	31634759	31635910	1	+	0	ID=g15142.t1.CDS3;Parent=g15142.t1;
OZ010655.1_Phania_funesta_genome_assembly,_chromosome:_4	AUGUSTUS	exon	31634759	31635910	.	+	.	ID=g15142.t1.exon3;Parent=g15142.t1;
OZ010655.1_Phania_funesta_genome_assembly,_chromosome:_4	AUGUSTUS	intron	31635911	31635978	1	+	.	ID=g15142.t1.intron3;Parent=g15142.t1;
OZ010655.1_Phania_funesta_genome_assembly,_chromosome:_4	AUGUSTUS	CDS	31635979	31636042	1	+	0	ID=g15142.t1.CDS4;Parent=g15142.t1;
OZ010655.1_Phania_funesta_genome_assembly,_chromosome:_4	AUGUSTUS	exon	31635979	31636042	.	+	.	ID=g15142.t1.exon4;Parent=g15142.t1;
OZ010655.1_Phania_funesta_genome_assembly,_chromosome:_4	AUGUSTUS	intron	31636043	31636109	1	+	.	ID=g15142.t1.intron4;Parent=g15142.t1;
OZ010655.1_Phania_funesta_genome_assembly,_chromosome:_4	AUGUSTUS	CDS	31636110	31636906	0.78	+	2	ID=g15142.t1.CDS5;Parent=g15142.t1;
OZ010655.1_Phania_funesta_genome_assembly,_chromosome:_4	AUGUSTUS	exon	31636110	31636906	.	+	.	ID=g15142.t1.exon5;Parent=g15142.t1;
OZ010655.1_Phania_funesta_genome_assembly,_chromosome:_4	AUGUSTUS	stop_codon	31636904	31636906	.	+	0	ID=g15142.t1.stop1;Parent=g15142.t1;
OZ010655.1_Phania_funesta_genome_assembly,_chromosome:_4	AUGUSTUS	mRNA	31629590	31636906	0.77	+	.	ID=g15142.t2;Parent=g15142;
OZ010655.1_Phania_funesta_genome_assembly,_chromosome:_4	AUGUSTUS	start_codon	31629590	31629592	.	+	0	ID=g15142.t2.start1;Parent=g15142.t2;
OZ010655.1_Phania_funesta_genome_assembly,_chromosome:_4	AUGUSTUS	CDS	31629590	31629646	1	+	0	ID=g15142.t2.CDS1;Parent=g15142.t2;
OZ010655.1_Phania_funesta_genome_assembly,_chromosome:_4	AUGUSTUS	exon	31629590	31629646	.	+	.	ID=g15142.t2.exon1;Parent=g15142.t2;
OZ010655.1_Phania_funesta_genome_assembly,_chromosome:_4	AUGUSTUS	intron	31629647	31634205	1	+	.	ID=g15142.t2.intron1;Parent=g15142.t2;
OZ010655.1_Phania_funesta_genome_assembly,_chromosome:_4	AUGUSTUS	CDS	31634206	31634691	1	+	0	ID=g15142.t2.CDS2;Parent=g15142.t2;
OZ010655.1_Phania_funesta_genome_assembly,_chromosome:_4	AUGUSTUS	exon	31634206	31634691	.	+	.	ID=g15142.t2.exon2;Parent=g15142.t2;
OZ010655.1_Phania_funesta_genome_assembly,_chromosome:_4	AUGUSTUS	intron	31634692	31634758	1	+	.	ID=g15142.t2.intron2;Parent=g15142.t2;
OZ010655.1_Phania_funesta_genome_assembly,_chromosome:_4	AUGUSTUS	CDS	31634759	31635910	1	+	0	ID=g15142.t2.CDS3;Parent=g15142.t2;
OZ010655.1_Phania_funesta_genome_assembly,_chromosome:_4	AUGUSTUS	exon	31634759	31635910	.	+	.	ID=g15142.t2.exon3;Parent=g15142.t2;
OZ010655.1_Phania_funesta_genome_assembly,_chromosome:_4	AUGUSTUS	intron	31635911	31635978	1	+	.	ID=g15142.t2.intron3;Parent=g15142.t2;
OZ010655.1_Phania_funesta_genome_assembly,_chromosome:_4	AUGUSTUS	CDS	31635979	31636042	1	+	0	ID=g15142.t2.CDS4;Parent=g15142.t2;
OZ010655.1_Phania_funesta_genome_assembly,_chromosome:_4	AUGUSTUS	exon	31635979	31636042	.	+	.	ID=g15142.t2.exon4;Parent=g15142.t2;
OZ010655.1_Phania_funesta_genome_assembly,_chromosome:_4	AUGUSTUS	intron	31636043	31636109	1	+	.	ID=g15142.t2.intron4;Parent=g15142.t2;
OZ010655.1_Phania_funesta_genome_assembly,_chromosome:_4	AUGUSTUS	CDS	31636110	31636906	0.77	+	2	ID=g15142.t2.CDS5;Parent=g15142.t2;
OZ010655.1_Phania_funesta_genome_assembly,_chromosome:_4	AUGUSTUS	exon	31636110	31636906	.	+	.	ID=g15142.t2.exon5;Parent=g15142.t2;
OZ010655.1_Phania_funesta_genome_assembly,_chromosome:_4	AUGUSTUS	stop_codon	31636904	31636906	.	+	0	ID=g15142.t2.stop1;Parent=g15142.t2;
OZ010655.1_Phania_funesta_genome_assembly,_chromosome:_4	AUGUSTUS	gene	31637608	31638060	.	-	.	ID=g15143;
OZ010655.1_Phania_funesta_genome_assembly,_chromosome:_4	AUGUSTUS	mRNA	31637608	31638060	1	-	.	ID=g15143.t1;Parent=g15143;
OZ010655.1_Phania_funesta_genome_assembly,_chromosome:_4	AUGUSTUS	stop_codon	31637608	31637610	.	-	0	ID=g15143.t1.stop1;Parent=g15143.t1;
OZ010655.1_Phania_funesta_genome_assembly,_chromosome:_4	AUGUSTUS	CDS	31637608	31638060	1	-	0	ID=g15143.t1.CDS1;Parent=g15143.t1;
OZ010655.1_Phania_funesta_genome_assembly,_chromosome:_4	AUGUSTUS	exon	31637608	31638060	.	-	.	ID=g15143.t1.exon1;Parent=g15143.t1;
OZ010655.1_Phania_funesta_genome_assembly,_chromosome:_4	AUGUSTUS	start_codon	31638058	31638060	.	-	0	ID=g15143.t1.start1;Parent=g15143.t1;
OZ010655.1_Phania_funesta_genome_assembly,_chromosome:_4	AUGUSTUS	gene	31645001	31645240	.	+	.	ID=g15144;
OZ010655.1_Phania_funesta_genome_assembly,_chromosome:_4	AUGUSTUS	mRNA	31645001	31645240	0.52	+	.	ID=g15144.t1;Parent=g15144;
OZ010655.1_Phania_funesta_genome_assembly,_chromosome:_4	AUGUSTUS	start_codon	31645001	31645003	.	+	0	ID=g15144.t1.start1;Parent=g15144.t1;
OZ010655.1_Phania_funesta_genome_assembly,_chromosome:_4	AUGUSTUS	CDS	31645001	31645240	0.52	+	0	ID=g15144.t1.CDS1;Parent=g15144.t1;
OZ010655.1_Phania_funesta_genome_assembly,_chromosome:_4	AUGUSTUS	exon	31645001	31645240	.	+	.	ID=g15144.t1.exon1;Parent=g15144.t1;
OZ010655.1_Phania_funesta_genome_assembly,_chromosome:_4	AUGUSTUS	stop_codon	31645238	31645240	.	+	0	ID=g15144.t1.stop1;Parent=g15144.t1;
OZ010655.1_Phania_funesta_genome_assembly,_chromosome:_4	AUGUSTUS	gene	31699438	31700157	.	-	.	ID=g15145;
OZ010655.1_Phania_funesta_genome_assembly,_chromosome:_4	AUGUSTUS	mRNA	31699438	31700157	1	-	.	ID=g15145.t1;Parent=g15145;
OZ010655.1_Phania_funesta_genome_assembly,_chromosome:_4	AUGUSTUS	stop_codon	31699438	31699440	.	-	0	ID=g15145.t1.stop1;Parent=g15145.t1;
OZ010655.1_Phania_funesta_genome_assembly,_chromosome:_4	AUGUSTUS	CDS	31699438	31699691	1	-	2	ID=g15145.t1.CDS1;Parent=g15145.t1;
OZ010655.1_Phania_funesta_genome_assembly,_chromosome:_4	AUGUSTUS	exon	31699438	31699691	.	-	.	ID=g15145.t1.exon1;Parent=g15145.t1;
OZ010655.1_Phania_funesta_genome_assembly,_chromosome:_4	AUGUSTUS	intron	31699692	31699757	1	-	.	ID=g15145.t1.intron1;Parent=g15145.t1;
OZ010655.1_Phania_funesta_genome_assembly,_chromosome:_4	AUGUSTUS	CDS	31699758	31700157	1	-	0	ID=g15145.t1.CDS2;Parent=g15145.t1;
OZ010655.1_Phania_funesta_genome_assembly,_chromosome:_4	AUGUSTUS	exon	31699758	31700157	.	-	.	ID=g15145.t1.exon2;Parent=g15145.t1;
OZ010655.1_Phania_funesta_genome_assembly,_chromosome:_4	AUGUSTUS	start_codon	31700155	31700157	.	-	0	ID=g15145.t1.start1;Parent=g15145.t1;
OZ010655.1_Phania_funesta_genome_assembly,_chromosome:_4	AUGUSTUS	gene	31701437	31703372	.	-	.	ID=g15146;
OZ010655.1_Phania_funesta_genome_assembly,_chromosome:_4	AUGUSTUS	mRNA	31701437	31703372	0.6	-	.	ID=g15146.t1;Parent=g15146;
OZ010655.1_Phania_funesta_genome_assembly,_chromosome:_4	AUGUSTUS	stop_codon	31701437	31701439	.	-	0	ID=g15146.t1.stop1;Parent=g15146.t1;
OZ010655.1_Phania_funesta_genome_assembly,_chromosome:_4	AUGUSTUS	CDS	31701437	31702020	1	-	2	ID=g15146.t1.CDS1;Parent=g15146.t1;
OZ010655.1_Phania_funesta_genome_assembly,_chromosome:_4	AUGUSTUS	exon	31701437	31702020	.	-	.	ID=g15146.t1.exon1;Parent=g15146.t1;
OZ010655.1_Phania_funesta_genome_assembly,_chromosome:_4	AUGUSTUS	intron	31702021	31702090	1	-	.	ID=g15146.t1.intron1;Parent=g15146.t1;
OZ010655.1_Phania_funesta_genome_assembly,_chromosome:_4	AUGUSTUS	CDS	31702091	31702385	0.6	-	0	ID=g15146.t1.CDS2;Parent=g15146.t1;
OZ010655.1_Phania_funesta_genome_assembly,_chromosome:_4	AUGUSTUS	exon	31702091	31702385	.	-	.	ID=g15146.t1.exon2;Parent=g15146.t1;
OZ010655.1_Phania_funesta_genome_assembly,_chromosome:_4	AUGUSTUS	intron	31702386	31702763	0.6	-	.	ID=g15146.t1.intron2;Parent=g15146.t1;
OZ010655.1_Phania_funesta_genome_assembly,_chromosome:_4	AUGUSTUS	CDS	31702764	31703372	0.61	-	0	ID=g15146.t1.CDS3;Parent=g15146.t1;
OZ010655.1_Phania_funesta_genome_assembly,_chromosome:_4	AUGUSTUS	exon	31702764	31703372	.	-	.	ID=g15146.t1.exon3;Parent=g15146.t1;
OZ010655.1_Phania_funesta_genome_assembly,_chromosome:_4	AUGUSTUS	start_codon	31703370	31703372	.	-	0	ID=g15146.t1.start1;Parent=g15146.t1;
OZ010655.1_Phania_funesta_genome_assembly,_chromosome:_4	AUGUSTUS	gene	31703465	31704862	.	-	.	ID=g15147;
OZ010655.1_Phania_funesta_genome_assembly,_chromosome:_4	AUGUSTUS	mRNA	31703465	31704862	1	-	.	ID=g15147.t1;Parent=g15147;
OZ010655.1_Phania_funesta_genome_assembly,_chromosome:_4	AUGUSTUS	stop_codon	31703465	31703467	.	-	0	ID=g15147.t1.stop1;Parent=g15147.t1;
OZ010655.1_Phania_funesta_genome_assembly,_chromosome:_4	AUGUSTUS	CDS	31703465	31704862	1	-	0	ID=g15147.t1.CDS1;Parent=g15147.t1;
OZ010655.1_Phania_funesta_genome_assembly,_chromosome:_4	AUGUSTUS	exon	31703465	31704862	.	-	.	ID=g15147.t1.exon1;Parent=g15147.t1;
OZ010655.1_Phania_funesta_genome_assembly,_chromosome:_4	AUGUSTUS	start_codon	31704860	31704862	.	-	0	ID=g15147.t1.start1;Parent=g15147.t1;
OZ010655.1_Phania_funesta_genome_assembly,_chromosome:_4	AUGUSTUS	gene	31898220	31898711	.	-	.	ID=g15148;
OZ010655.1_Phania_funesta_genome_assembly,_chromosome:_4	AUGUSTUS	mRNA	31898220	31898711	0.97	-	.	ID=g15148.t1;Parent=g15148;
OZ010655.1_Phania_funesta_genome_assembly,_chromosome:_4	AUGUSTUS	stop_codon	31898220	31898222	.	-	0	ID=g15148.t1.stop1;Parent=g15148.t1;
OZ010655.1_Phania_funesta_genome_assembly,_chromosome:_4	AUGUSTUS	CDS	31898220	31898711	0.97	-	0	ID=g15148.t1.CDS1;Parent=g15148.t1;
OZ010655.1_Phania_funesta_genome_assembly,_chromosome:_4	AUGUSTUS	exon	31898220	31898711	.	-	.	ID=g15148.t1.exon1;Parent=g15148.t1;
OZ010655.1_Phania_funesta_genome_assembly,_chromosome:_4	AUGUSTUS	start_codon	31898709	31898711	.	-	0	ID=g15148.t1.start1;Parent=g15148.t1;
OZ010655.1_Phania_funesta_genome_assembly,_chromosome:_4	AUGUSTUS	gene	31900843	31901148	.	-	.	ID=g15149;
OZ010655.1_Phania_funesta_genome_assembly,_chromosome:_4	AUGUSTUS	mRNA	31900843	31901148	1	-	.	ID=g15149.t1;Parent=g15149;
OZ010655.1_Phania_funesta_genome_assembly,_chromosome:_4	AUGUSTUS	stop_codon	31900843	31900845	.	-	0	ID=g15149.t1.stop1;Parent=g15149.t1;
OZ010655.1_Phania_funesta_genome_assembly,_chromosome:_4	AUGUSTUS	CDS	31900843	31901148	1	-	0	ID=g15149.t1.CDS1;Parent=g15149.t1;
OZ010655.1_Phania_funesta_genome_assembly,_chromosome:_4	AUGUSTUS	exon	31900843	31901148	.	-	.	ID=g15149.t1.exon1;Parent=g15149.t1;
OZ010655.1_Phania_funesta_genome_assembly,_chromosome:_4	AUGUSTUS	start_codon	31901146	31901148	.	-	0	ID=g15149.t1.start1;Parent=g15149.t1;
OZ010655.1_Phania_funesta_genome_assembly,_chromosome:_4	AUGUSTUS	gene	31913582	31913893	.	-	.	ID=g15150;
OZ010655.1_Phania_funesta_genome_assembly,_chromosome:_4	AUGUSTUS	mRNA	31913582	31913893	1	-	.	ID=g15150.t1;Parent=g15150;
OZ010655.1_Phania_funesta_genome_assembly,_chromosome:_4	AUGUSTUS	stop_codon	31913582	31913584	.	-	0	ID=g15150.t1.stop1;Parent=g15150.t1;
OZ010655.1_Phania_funesta_genome_assembly,_chromosome:_4	AUGUSTUS	CDS	31913582	31913893	1	-	0	ID=g15150.t1.CDS1;Parent=g15150.t1;
OZ010655.1_Phania_funesta_genome_assembly,_chromosome:_4	AUGUSTUS	exon	31913582	31913893	.	-	.	ID=g15150.t1.exon1;Parent=g15150.t1;
OZ010655.1_Phania_funesta_genome_assembly,_chromosome:_4	AUGUSTUS	start_codon	31913891	31913893	.	-	0	ID=g15150.t1.start1;Parent=g15150.t1;
OZ010655.1_Phania_funesta_genome_assembly,_chromosome:_4	AUGUSTUS	mRNA	31913582	31913866	0.41	-	.	ID=g15150.t2;Parent=g15150;
OZ010655.1_Phania_funesta_genome_assembly,_chromosome:_4	AUGUSTUS	stop_codon	31913582	31913584	.	-	0	ID=g15150.t2.stop1;Parent=g15150.t2;
OZ010655.1_Phania_funesta_genome_assembly,_chromosome:_4	AUGUSTUS	CDS	31913582	31913866	0.41	-	0	ID=g15150.t2.CDS1;Parent=g15150.t2;
OZ010655.1_Phania_funesta_genome_assembly,_chromosome:_4	AUGUSTUS	exon	31913582	31913866	.	-	.	ID=g15150.t2.exon1;Parent=g15150.t2;
OZ010655.1_Phania_funesta_genome_assembly,_chromosome:_4	AUGUSTUS	start_codon	31913864	31913866	.	-	0	ID=g15150.t2.start1;Parent=g15150.t2;
OZ010655.1_Phania_funesta_genome_assembly,_chromosome:_4	AUGUSTUS	gene	31914151	31914609	.	-	.	ID=g15151;
OZ010655.1_Phania_funesta_genome_assembly,_chromosome:_4	AUGUSTUS	mRNA	31914151	31914609	1	-	.	ID=g15151.t1;Parent=g15151;
OZ010655.1_Phania_funesta_genome_assembly,_chromosome:_4	AUGUSTUS	stop_codon	31914151	31914153	.	-	0	ID=g15151.t1.stop1;Parent=g15151.t1;
OZ010655.1_Phania_funesta_genome_assembly,_chromosome:_4	AUGUSTUS	CDS	31914151	31914609	1	-	0	ID=g15151.t1.CDS1;Parent=g15151.t1;
OZ010655.1_Phania_funesta_genome_assembly,_chromosome:_4	AUGUSTUS	exon	31914151	31914609	.	-	.	ID=g15151.t1.exon1;Parent=g15151.t1;
OZ010655.1_Phania_funesta_genome_assembly,_chromosome:_4	AUGUSTUS	start_codon	31914607	31914609	.	-	0	ID=g15151.t1.start1;Parent=g15151.t1;
OZ010655.1_Phania_funesta_genome_assembly,_chromosome:_4	AUGUSTUS	gene	31915170	31915496	.	-	.	ID=g15152;
OZ010655.1_Phania_funesta_genome_assembly,_chromosome:_4	AUGUSTUS	mRNA	31915170	31915496	0.67	-	.	ID=g15152.t1;Parent=g15152;
OZ010655.1_Phania_funesta_genome_assembly,_chromosome:_4	AUGUSTUS	stop_codon	31915170	31915172	.	-	0	ID=g15152.t1.stop1;Parent=g15152.t1;
OZ010655.1_Phania_funesta_genome_assembly,_chromosome:_4	AUGUSTUS	CDS	31915170	31915357	1	-	2	ID=g15152.t1.CDS1;Parent=g15152.t1;
OZ010655.1_Phania_funesta_genome_assembly,_chromosome:_4	AUGUSTUS	exon	31915170	31915357	.	-	.	ID=g15152.t1.exon1;Parent=g15152.t1;
OZ010655.1_Phania_funesta_genome_assembly,_chromosome:_4	AUGUSTUS	intron	31915358	31915432	1	-	.	ID=g15152.t1.intron1;Parent=g15152.t1;
OZ010655.1_Phania_funesta_genome_assembly,_chromosome:_4	AUGUSTUS	CDS	31915433	31915496	0.67	-	0	ID=g15152.t1.CDS2;Parent=g15152.t1;
OZ010655.1_Phania_funesta_genome_assembly,_chromosome:_4	AUGUSTUS	exon	31915433	31915496	.	-	.	ID=g15152.t1.exon2;Parent=g15152.t1;
OZ010655.1_Phania_funesta_genome_assembly,_chromosome:_4	AUGUSTUS	start_codon	31915494	31915496	.	-	0	ID=g15152.t1.start1;Parent=g15152.t1;
OZ010655.1_Phania_funesta_genome_assembly,_chromosome:_4	AUGUSTUS	gene	31917908	31918123	.	-	.	ID=g15153;
OZ010655.1_Phania_funesta_genome_assembly,_chromosome:_4	AUGUSTUS	mRNA	31917908	31918123	1	-	.	ID=g15153.t1;Parent=g15153;
OZ010655.1_Phania_funesta_genome_assembly,_chromosome:_4	AUGUSTUS	stop_codon	31917908	31917910	.	-	0	ID=g15153.t1.stop1;Parent=g15153.t1;
OZ010655.1_Phania_funesta_genome_assembly,_chromosome:_4	AUGUSTUS	CDS	31917908	31918123	1	-	0	ID=g15153.t1.CDS1;Parent=g15153.t1;
OZ010655.1_Phania_funesta_genome_assembly,_chromosome:_4	AUGUSTUS	exon	31917908	31918123	.	-	.	ID=g15153.t1.exon1;Parent=g15153.t1;
OZ010655.1_Phania_funesta_genome_assembly,_chromosome:_4	AUGUSTUS	start_codon	31918121	31918123	.	-	0	ID=g15153.t1.start1;Parent=g15153.t1;
OZ010655.1_Phania_funesta_genome_assembly,_chromosome:_4	AUGUSTUS	gene	31917908	31919114	.	-	.	ID=g15154;
OZ010655.1_Phania_funesta_genome_assembly,_chromosome:_4	AUGUSTUS	mRNA	31918662	31919114	0.99	-	.	ID=g15154.t1;Parent=g15154;
OZ010655.1_Phania_funesta_genome_assembly,_chromosome:_4	AUGUSTUS	stop_codon	31918662	31918664	.	-	0	ID=g15154.t1.stop1;Parent=g15154.t1;
OZ010655.1_Phania_funesta_genome_assembly,_chromosome:_4	AUGUSTUS	CDS	31918662	31919114	0.99	-	0	ID=g15154.t1.CDS1;Parent=g15154.t1;
OZ010655.1_Phania_funesta_genome_assembly,_chromosome:_4	AUGUSTUS	exon	31918662	31919114	.	-	.	ID=g15154.t1.exon1;Parent=g15154.t1;
OZ010655.1_Phania_funesta_genome_assembly,_chromosome:_4	AUGUSTUS	start_codon	31919112	31919114	.	-	0	ID=g15154.t1.start1;Parent=g15154.t1;
OZ010655.1_Phania_funesta_genome_assembly,_chromosome:_4	AUGUSTUS	mRNA	31917908	31919114	0.33	-	.	ID=g15154.t2;Parent=g15154;
OZ010655.1_Phania_funesta_genome_assembly,_chromosome:_4	AUGUSTUS	stop_codon	31917908	31917910	.	-	0	ID=g15154.t2.stop1;Parent=g15154.t2;
OZ010655.1_Phania_funesta_genome_assembly,_chromosome:_4	AUGUSTUS	CDS	31917908	31918146	1	-	2	ID=g15154.t2.CDS1;Parent=g15154.t2;
OZ010655.1_Phania_funesta_genome_assembly,_chromosome:_4	AUGUSTUS	exon	31917908	31918146	.	-	.	ID=g15154.t2.exon1;Parent=g15154.t2;
OZ010655.1_Phania_funesta_genome_assembly,_chromosome:_4	AUGUSTUS	intron	31918147	31918212	1	-	.	ID=g15154.t2.intron1;Parent=g15154.t2;
OZ010655.1_Phania_funesta_genome_assembly,_chromosome:_4	AUGUSTUS	CDS	31918213	31918601	0.45	-	1	ID=g15154.t2.CDS2;Parent=g15154.t2;
OZ010655.1_Phania_funesta_genome_assembly,_chromosome:_4	AUGUSTUS	exon	31918213	31918601	.	-	.	ID=g15154.t2.exon2;Parent=g15154.t2;
OZ010655.1_Phania_funesta_genome_assembly,_chromosome:_4	AUGUSTUS	intron	31918602	31918677	0.33	-	.	ID=g15154.t2.intron2;Parent=g15154.t2;
OZ010655.1_Phania_funesta_genome_assembly,_chromosome:_4	AUGUSTUS	CDS	31918678	31919114	0.6	-	0	ID=g15154.t2.CDS3;Parent=g15154.t2;
OZ010655.1_Phania_funesta_genome_assembly,_chromosome:_4	AUGUSTUS	exon	31918678	31919114	.	-	.	ID=g15154.t2.exon3;Parent=g15154.t2;
OZ010655.1_Phania_funesta_genome_assembly,_chromosome:_4	AUGUSTUS	start_codon	31919112	31919114	.	-	0	ID=g15154.t2.start1;Parent=g15154.t2;
OZ010655.1_Phania_funesta_genome_assembly,_chromosome:_4	AUGUSTUS	mRNA	31918205	31919114	0.26	-	.	ID=g15154.t3;Parent=g15154;
OZ010655.1_Phania_funesta_genome_assembly,_chromosome:_4	AUGUSTUS	stop_codon	31918205	31918207	.	-	0	ID=g15154.t3.stop1;Parent=g15154.t3;
OZ010655.1_Phania_funesta_genome_assembly,_chromosome:_4	AUGUSTUS	CDS	31918205	31918601	0.31	-	1	ID=g15154.t3.CDS1;Parent=g15154.t3;
OZ010655.1_Phania_funesta_genome_assembly,_chromosome:_4	AUGUSTUS	exon	31918205	31918601	.	-	.	ID=g15154.t3.exon1;Parent=g15154.t3;
OZ010655.1_Phania_funesta_genome_assembly,_chromosome:_4	AUGUSTUS	intron	31918602	31918677	0.31	-	.	ID=g15154.t3.intron1;Parent=g15154.t3;
OZ010655.1_Phania_funesta_genome_assembly,_chromosome:_4	AUGUSTUS	CDS	31918678	31919114	0.6	-	0	ID=g15154.t3.CDS2;Parent=g15154.t3;
OZ010655.1_Phania_funesta_genome_assembly,_chromosome:_4	AUGUSTUS	exon	31918678	31919114	.	-	.	ID=g15154.t3.exon2;Parent=g15154.t3;
OZ010655.1_Phania_funesta_genome_assembly,_chromosome:_4	AUGUSTUS	start_codon	31919112	31919114	.	-	0	ID=g15154.t3.start1;Parent=g15154.t3;
OZ010655.1_Phania_funesta_genome_assembly,_chromosome:_4	AUGUSTUS	gene	31926802	31928921	.	+	.	ID=g15155;
OZ010655.1_Phania_funesta_genome_assembly,_chromosome:_4	AUGUSTUS	mRNA	31926802	31928921	0.38	+	.	ID=g15155.t1;Parent=g15155;
OZ010655.1_Phania_funesta_genome_assembly,_chromosome:_4	AUGUSTUS	start_codon	31926802	31926804	.	+	0	ID=g15155.t1.start1;Parent=g15155.t1;
OZ010655.1_Phania_funesta_genome_assembly,_chromosome:_4	AUGUSTUS	CDS	31926802	31927322	1	+	0	ID=g15155.t1.CDS1;Parent=g15155.t1;
OZ010655.1_Phania_funesta_genome_assembly,_chromosome:_4	AUGUSTUS	exon	31926802	31927322	.	+	.	ID=g15155.t1.exon1;Parent=g15155.t1;
OZ010655.1_Phania_funesta_genome_assembly,_chromosome:_4	AUGUSTUS	intron	31927323	31927377	1	+	.	ID=g15155.t1.intron1;Parent=g15155.t1;
OZ010655.1_Phania_funesta_genome_assembly,_chromosome:_4	AUGUSTUS	CDS	31927378	31927770	0.49	+	1	ID=g15155.t1.CDS2;Parent=g15155.t1;
OZ010655.1_Phania_funesta_genome_assembly,_chromosome:_4	AUGUSTUS	exon	31927378	31927770	.	+	.	ID=g15155.t1.exon2;Parent=g15155.t1;
OZ010655.1_Phania_funesta_genome_assembly,_chromosome:_4	AUGUSTUS	intron	31927771	31928304	0.49	+	.	ID=g15155.t1.intron2;Parent=g15155.t1;
OZ010655.1_Phania_funesta_genome_assembly,_chromosome:_4	AUGUSTUS	CDS	31928305	31928372	0.75	+	1	ID=g15155.t1.CDS3;Parent=g15155.t1;
OZ010655.1_Phania_funesta_genome_assembly,_chromosome:_4	AUGUSTUS	exon	31928305	31928372	.	+	.	ID=g15155.t1.exon3;Parent=g15155.t1;
OZ010655.1_Phania_funesta_genome_assembly,_chromosome:_4	AUGUSTUS	intron	31928373	31928439	1	+	.	ID=g15155.t1.intron3;Parent=g15155.t1;
OZ010655.1_Phania_funesta_genome_assembly,_chromosome:_4	AUGUSTUS	CDS	31928440	31928453	0.56	+	2	ID=g15155.t1.CDS4;Parent=g15155.t1;
OZ010655.1_Phania_funesta_genome_assembly,_chromosome:_4	AUGUSTUS	exon	31928440	31928453	.	+	.	ID=g15155.t1.exon4;Parent=g15155.t1;
OZ010655.1_Phania_funesta_genome_assembly,_chromosome:_4	AUGUSTUS	intron	31928454	31928867	0.55	+	.	ID=g15155.t1.intron4;Parent=g15155.t1;
OZ010655.1_Phania_funesta_genome_assembly,_chromosome:_4	AUGUSTUS	CDS	31928868	31928921	0.55	+	0	ID=g15155.t1.CDS5;Parent=g15155.t1;
OZ010655.1_Phania_funesta_genome_assembly,_chromosome:_4	AUGUSTUS	exon	31928868	31928921	.	+	.	ID=g15155.t1.exon5;Parent=g15155.t1;
OZ010655.1_Phania_funesta_genome_assembly,_chromosome:_4	AUGUSTUS	stop_codon	31928919	31928921	.	+	0	ID=g15155.t1.stop1;Parent=g15155.t1;
OZ010655.1_Phania_funesta_genome_assembly,_chromosome:_4	AUGUSTUS	mRNA	31926802	31928921	0.34	+	.	ID=g15155.t2;Parent=g15155;
OZ010655.1_Phania_funesta_genome_assembly,_chromosome:_4	AUGUSTUS	start_codon	31926802	31926804	.	+	0	ID=g15155.t2.start1;Parent=g15155.t2;
OZ010655.1_Phania_funesta_genome_assembly,_chromosome:_4	AUGUSTUS	CDS	31926802	31927322	1	+	0	ID=g15155.t2.CDS1;Parent=g15155.t2;
OZ010655.1_Phania_funesta_genome_assembly,_chromosome:_4	AUGUSTUS	exon	31926802	31927322	.	+	.	ID=g15155.t2.exon1;Parent=g15155.t2;
OZ010655.1_Phania_funesta_genome_assembly,_chromosome:_4	AUGUSTUS	intron	31927323	31927377	1	+	.	ID=g15155.t2.intron1;Parent=g15155.t2;
OZ010655.1_Phania_funesta_genome_assembly,_chromosome:_4	AUGUSTUS	CDS	31927378	31927424	0.38	+	1	ID=g15155.t2.CDS2;Parent=g15155.t2;
OZ010655.1_Phania_funesta_genome_assembly,_chromosome:_4	AUGUSTUS	exon	31927378	31927424	.	+	.	ID=g15155.t2.exon2;Parent=g15155.t2;
OZ010655.1_Phania_funesta_genome_assembly,_chromosome:_4	AUGUSTUS	intron	31927425	31928352	0.37	+	.	ID=g15155.t2.intron2;Parent=g15155.t2;
OZ010655.1_Phania_funesta_genome_assembly,_chromosome:_4	AUGUSTUS	CDS	31928353	31928372	0.58	+	2	ID=g15155.t2.CDS3;Parent=g15155.t2;
OZ010655.1_Phania_funesta_genome_assembly,_chromosome:_4	AUGUSTUS	exon	31928353	31928372	.	+	.	ID=g15155.t2.exon3;Parent=g15155.t2;
OZ010655.1_Phania_funesta_genome_assembly,_chromosome:_4	AUGUSTUS	intron	31928373	31928439	1	+	.	ID=g15155.t2.intron3;Parent=g15155.t2;
OZ010655.1_Phania_funesta_genome_assembly,_chromosome:_4	AUGUSTUS	CDS	31928440	31928453	0.57	+	0	ID=g15155.t2.CDS4;Parent=g15155.t2;
OZ010655.1_Phania_funesta_genome_assembly,_chromosome:_4	AUGUSTUS	exon	31928440	31928453	.	+	.	ID=g15155.t2.exon4;Parent=g15155.t2;
OZ010655.1_Phania_funesta_genome_assembly,_chromosome:_4	AUGUSTUS	intron	31928454	31928650	0.54	+	.	ID=g15155.t2.intron4;Parent=g15155.t2;
OZ010655.1_Phania_funesta_genome_assembly,_chromosome:_4	AUGUSTUS	CDS	31928651	31928921	0.54	+	1	ID=g15155.t2.CDS5;Parent=g15155.t2;
OZ010655.1_Phania_funesta_genome_assembly,_chromosome:_4	AUGUSTUS	exon	31928651	31928921	.	+	.	ID=g15155.t2.exon5;Parent=g15155.t2;
OZ010655.1_Phania_funesta_genome_assembly,_chromosome:_4	AUGUSTUS	stop_codon	31928919	31928921	.	+	0	ID=g15155.t2.stop1;Parent=g15155.t2;
OZ010655.1_Phania_funesta_genome_assembly,_chromosome:_4	AUGUSTUS	gene	31944068	31945002	.	-	.	ID=g15156;
OZ010655.1_Phania_funesta_genome_assembly,_chromosome:_4	AUGUSTUS	mRNA	31944068	31945002	0.55	-	.	ID=g15156.t1;Parent=g15156;
OZ010655.1_Phania_funesta_genome_assembly,_chromosome:_4	AUGUSTUS	stop_codon	31944068	31944070	.	-	0	ID=g15156.t1.stop1;Parent=g15156.t1;
OZ010655.1_Phania_funesta_genome_assembly,_chromosome:_4	AUGUSTUS	CDS	31944068	31944274	0.98	-	0	ID=g15156.t1.CDS1;Parent=g15156.t1;
OZ010655.1_Phania_funesta_genome_assembly,_chromosome:_4	AUGUSTUS	exon	31944068	31944274	.	-	.	ID=g15156.t1.exon1;Parent=g15156.t1;
OZ010655.1_Phania_funesta_genome_assembly,_chromosome:_4	AUGUSTUS	intron	31944275	31944325	0.98	-	.	ID=g15156.t1.intron1;Parent=g15156.t1;
OZ010655.1_Phania_funesta_genome_assembly,_chromosome:_4	AUGUSTUS	CDS	31944326	31944471	0.78	-	2	ID=g15156.t1.CDS2;Parent=g15156.t1;
OZ010655.1_Phania_funesta_genome_assembly,_chromosome:_4	AUGUSTUS	exon	31944326	31944471	.	-	.	ID=g15156.t1.exon2;Parent=g15156.t1;
OZ010655.1_Phania_funesta_genome_assembly,_chromosome:_4	AUGUSTUS	intron	31944472	31944944	0.55	-	.	ID=g15156.t1.intron2;Parent=g15156.t1;
OZ010655.1_Phania_funesta_genome_assembly,_chromosome:_4	AUGUSTUS	CDS	31944945	31945002	0.56	-	0	ID=g15156.t1.CDS3;Parent=g15156.t1;
OZ010655.1_Phania_funesta_genome_assembly,_chromosome:_4	AUGUSTUS	exon	31944945	31945002	.	-	.	ID=g15156.t1.exon3;Parent=g15156.t1;
OZ010655.1_Phania_funesta_genome_assembly,_chromosome:_4	AUGUSTUS	start_codon	31945000	31945002	.	-	0	ID=g15156.t1.start1;Parent=g15156.t1;
OZ010655.1_Phania_funesta_genome_assembly,_chromosome:_4	AUGUSTUS	mRNA	31944317	31945002	0.49	-	.	ID=g15156.t2;Parent=g15156;
OZ010655.1_Phania_funesta_genome_assembly,_chromosome:_4	AUGUSTUS	stop_codon	31944317	31944319	.	-	0	ID=g15156.t2.stop1;Parent=g15156.t2;
OZ010655.1_Phania_funesta_genome_assembly,_chromosome:_4	AUGUSTUS	CDS	31944317	31944471	0.69	-	2	ID=g15156.t2.CDS1;Parent=g15156.t2;
OZ010655.1_Phania_funesta_genome_assembly,_chromosome:_4	AUGUSTUS	exon	31944317	31944471	.	-	.	ID=g15156.t2.exon1;Parent=g15156.t2;
OZ010655.1_Phania_funesta_genome_assembly,_chromosome:_4	AUGUSTUS	intron	31944472	31944944	0.49	-	.	ID=g15156.t2.intron1;Parent=g15156.t2;
OZ010655.1_Phania_funesta_genome_assembly,_chromosome:_4	AUGUSTUS	CDS	31944945	31945002	0.5	-	0	ID=g15156.t2.CDS2;Parent=g15156.t2;
OZ010655.1_Phania_funesta_genome_assembly,_chromosome:_4	AUGUSTUS	exon	31944945	31945002	.	-	.	ID=g15156.t2.exon2;Parent=g15156.t2;
OZ010655.1_Phania_funesta_genome_assembly,_chromosome:_4	AUGUSTUS	start_codon	31945000	31945002	.	-	0	ID=g15156.t2.start1;Parent=g15156.t2;
OZ010655.1_Phania_funesta_genome_assembly,_chromosome:_4	AUGUSTUS	gene	31945219	31945437	.	-	.	ID=g15157;
OZ010655.1_Phania_funesta_genome_assembly,_chromosome:_4	AUGUSTUS	mRNA	31945219	31945437	1	-	.	ID=g15157.t1;Parent=g15157;
OZ010655.1_Phania_funesta_genome_assembly,_chromosome:_4	AUGUSTUS	stop_codon	31945219	31945221	.	-	0	ID=g15157.t1.stop1;Parent=g15157.t1;
OZ010655.1_Phania_funesta_genome_assembly,_chromosome:_4	AUGUSTUS	CDS	31945219	31945437	1	-	0	ID=g15157.t1.CDS1;Parent=g15157.t1;
OZ010655.1_Phania_funesta_genome_assembly,_chromosome:_4	AUGUSTUS	exon	31945219	31945437	.	-	.	ID=g15157.t1.exon1;Parent=g15157.t1;
OZ010655.1_Phania_funesta_genome_assembly,_chromosome:_4	AUGUSTUS	start_codon	31945435	31945437	.	-	0	ID=g15157.t1.start1;Parent=g15157.t1;
OZ010655.1_Phania_funesta_genome_assembly,_chromosome:_4	AUGUSTUS	gene	31946050	31946894	.	-	.	ID=g15158;
OZ010655.1_Phania_funesta_genome_assembly,_chromosome:_4	AUGUSTUS	mRNA	31946050	31946894	0.53	-	.	ID=g15158.t1;Parent=g15158;
OZ010655.1_Phania_funesta_genome_assembly,_chromosome:_4	AUGUSTUS	stop_codon	31946050	31946052	.	-	0	ID=g15158.t1.stop1;Parent=g15158.t1;
OZ010655.1_Phania_funesta_genome_assembly,_chromosome:_4	AUGUSTUS	CDS	31946050	31946469	0.54	-	0	ID=g15158.t1.CDS1;Parent=g15158.t1;
OZ010655.1_Phania_funesta_genome_assembly,_chromosome:_4	AUGUSTUS	exon	31946050	31946469	.	-	.	ID=g15158.t1.exon1;Parent=g15158.t1;
OZ010655.1_Phania_funesta_genome_assembly,_chromosome:_4	AUGUSTUS	intron	31946470	31946873	0.53	-	.	ID=g15158.t1.intron1;Parent=g15158.t1;
OZ010655.1_Phania_funesta_genome_assembly,_chromosome:_4	AUGUSTUS	CDS	31946874	31946894	0.68	-	0	ID=g15158.t1.CDS2;Parent=g15158.t1;
OZ010655.1_Phania_funesta_genome_assembly,_chromosome:_4	AUGUSTUS	exon	31946874	31946894	.	-	.	ID=g15158.t1.exon2;Parent=g15158.t1;
OZ010655.1_Phania_funesta_genome_assembly,_chromosome:_4	AUGUSTUS	start_codon	31946892	31946894	.	-	0	ID=g15158.t1.start1;Parent=g15158.t1;
OZ010655.1_Phania_funesta_genome_assembly,_chromosome:_4	AUGUSTUS	gene	32029239	32033085	.	-	.	ID=g15159;
OZ010655.1_Phania_funesta_genome_assembly,_chromosome:_4	AUGUSTUS	mRNA	32029239	32033085	0.46	-	.	ID=g15159.t1;Parent=g15159;
OZ010655.1_Phania_funesta_genome_assembly,_chromosome:_4	AUGUSTUS	stop_codon	32029239	32029241	.	-	0	ID=g15159.t1.stop1;Parent=g15159.t1;
OZ010655.1_Phania_funesta_genome_assembly,_chromosome:_4	AUGUSTUS	CDS	32029239	32029343	1	-	0	ID=g15159.t1.CDS1;Parent=g15159.t1;
OZ010655.1_Phania_funesta_genome_assembly,_chromosome:_4	AUGUSTUS	exon	32029239	32029343	.	-	.	ID=g15159.t1.exon1;Parent=g15159.t1;
OZ010655.1_Phania_funesta_genome_assembly,_chromosome:_4	AUGUSTUS	intron	32029344	32029897	1	-	.	ID=g15159.t1.intron1;Parent=g15159.t1;
OZ010655.1_Phania_funesta_genome_assembly,_chromosome:_4	AUGUSTUS	CDS	32029898	32031261	0.79	-	2	ID=g15159.t1.CDS2;Parent=g15159.t1;
OZ010655.1_Phania_funesta_genome_assembly,_chromosome:_4	AUGUSTUS	exon	32029898	32031261	.	-	.	ID=g15159.t1.exon2;Parent=g15159.t1;
OZ010655.1_Phania_funesta_genome_assembly,_chromosome:_4	AUGUSTUS	intron	32031262	32032982	0.46	-	.	ID=g15159.t1.intron2;Parent=g15159.t1;
OZ010655.1_Phania_funesta_genome_assembly,_chromosome:_4	AUGUSTUS	CDS	32032983	32033085	0.46	-	0	ID=g15159.t1.CDS3;Parent=g15159.t1;
OZ010655.1_Phania_funesta_genome_assembly,_chromosome:_4	AUGUSTUS	exon	32032983	32033085	.	-	.	ID=g15159.t1.exon3;Parent=g15159.t1;
OZ010655.1_Phania_funesta_genome_assembly,_chromosome:_4	AUGUSTUS	start_codon	32033083	32033085	.	-	0	ID=g15159.t1.start1;Parent=g15159.t1;
OZ010655.1_Phania_funesta_genome_assembly,_chromosome:_4	AUGUSTUS	gene	32086429	32086785	.	+	.	ID=g15160;
OZ010655.1_Phania_funesta_genome_assembly,_chromosome:_4	AUGUSTUS	mRNA	32086429	32086785	0.99	+	.	ID=g15160.t1;Parent=g15160;
OZ010655.1_Phania_funesta_genome_assembly,_chromosome:_4	AUGUSTUS	start_codon	32086429	32086431	.	+	0	ID=g15160.t1.start1;Parent=g15160.t1;
OZ010655.1_Phania_funesta_genome_assembly,_chromosome:_4	AUGUSTUS	CDS	32086429	32086513	1	+	0	ID=g15160.t1.CDS1;Parent=g15160.t1;
OZ010655.1_Phania_funesta_genome_assembly,_chromosome:_4	AUGUSTUS	exon	32086429	32086513	.	+	.	ID=g15160.t1.exon1;Parent=g15160.t1;
OZ010655.1_Phania_funesta_genome_assembly,_chromosome:_4	AUGUSTUS	intron	32086514	32086570	0.99	+	.	ID=g15160.t1.intron1;Parent=g15160.t1;
OZ010655.1_Phania_funesta_genome_assembly,_chromosome:_4	AUGUSTUS	CDS	32086571	32086785	0.99	+	2	ID=g15160.t1.CDS2;Parent=g15160.t1;
OZ010655.1_Phania_funesta_genome_assembly,_chromosome:_4	AUGUSTUS	exon	32086571	32086785	.	+	.	ID=g15160.t1.exon2;Parent=g15160.t1;
OZ010655.1_Phania_funesta_genome_assembly,_chromosome:_4	AUGUSTUS	stop_codon	32086783	32086785	.	+	0	ID=g15160.t1.stop1;Parent=g15160.t1;
OZ010655.1_Phania_funesta_genome_assembly,_chromosome:_4	AUGUSTUS	gene	32105869	32106579	.	-	.	ID=g15161;
OZ010655.1_Phania_funesta_genome_assembly,_chromosome:_4	AUGUSTUS	mRNA	32105869	32106579	0.99	-	.	ID=g15161.t1;Parent=g15161;
OZ010655.1_Phania_funesta_genome_assembly,_chromosome:_4	AUGUSTUS	stop_codon	32105869	32105871	.	-	0	ID=g15161.t1.stop1;Parent=g15161.t1;
OZ010655.1_Phania_funesta_genome_assembly,_chromosome:_4	AUGUSTUS	CDS	32105869	32106579	0.99	-	0	ID=g15161.t1.CDS1;Parent=g15161.t1;
OZ010655.1_Phania_funesta_genome_assembly,_chromosome:_4	AUGUSTUS	exon	32105869	32106579	.	-	.	ID=g15161.t1.exon1;Parent=g15161.t1;
OZ010655.1_Phania_funesta_genome_assembly,_chromosome:_4	AUGUSTUS	start_codon	32106577	32106579	.	-	0	ID=g15161.t1.start1;Parent=g15161.t1;
OZ010655.1_Phania_funesta_genome_assembly,_chromosome:_4	AUGUSTUS	gene	32143748	32144797	.	+	.	ID=g15162;
OZ010655.1_Phania_funesta_genome_assembly,_chromosome:_4	AUGUSTUS	mRNA	32143748	32144797	0.53	+	.	ID=g15162.t1;Parent=g15162;
OZ010655.1_Phania_funesta_genome_assembly,_chromosome:_4	AUGUSTUS	start_codon	32143748	32143750	.	+	0	ID=g15162.t1.start1;Parent=g15162.t1;
OZ010655.1_Phania_funesta_genome_assembly,_chromosome:_4	AUGUSTUS	CDS	32143748	32144797	0.53	+	0	ID=g15162.t1.CDS1;Parent=g15162.t1;
OZ010655.1_Phania_funesta_genome_assembly,_chromosome:_4	AUGUSTUS	exon	32143748	32144797	.	+	.	ID=g15162.t1.exon1;Parent=g15162.t1;
OZ010655.1_Phania_funesta_genome_assembly,_chromosome:_4	AUGUSTUS	stop_codon	32144795	32144797	.	+	0	ID=g15162.t1.stop1;Parent=g15162.t1;
OZ010655.1_Phania_funesta_genome_assembly,_chromosome:_4	AUGUSTUS	gene	32146515	32147267	.	+	.	ID=g15163;
OZ010655.1_Phania_funesta_genome_assembly,_chromosome:_4	AUGUSTUS	mRNA	32146515	32147267	0.22	+	.	ID=g15163.t1;Parent=g15163;
OZ010655.1_Phania_funesta_genome_assembly,_chromosome:_4	AUGUSTUS	start_codon	32146515	32146517	.	+	0	ID=g15163.t1.start1;Parent=g15163.t1;
OZ010655.1_Phania_funesta_genome_assembly,_chromosome:_4	AUGUSTUS	CDS	32146515	32147061	0.23	+	0	ID=g15163.t1.CDS1;Parent=g15163.t1;
OZ010655.1_Phania_funesta_genome_assembly,_chromosome:_4	AUGUSTUS	exon	32146515	32147061	.	+	.	ID=g15163.t1.exon1;Parent=g15163.t1;
OZ010655.1_Phania_funesta_genome_assembly,_chromosome:_4	AUGUSTUS	intron	32147062	32147127	0.52	+	.	ID=g15163.t1.intron1;Parent=g15163.t1;
OZ010655.1_Phania_funesta_genome_assembly,_chromosome:_4	AUGUSTUS	CDS	32147128	32147267	0.7	+	2	ID=g15163.t1.CDS2;Parent=g15163.t1;
OZ010655.1_Phania_funesta_genome_assembly,_chromosome:_4	AUGUSTUS	exon	32147128	32147267	.	+	.	ID=g15163.t1.exon2;Parent=g15163.t1;
OZ010655.1_Phania_funesta_genome_assembly,_chromosome:_4	AUGUSTUS	stop_codon	32147265	32147267	.	+	0	ID=g15163.t1.stop1;Parent=g15163.t1;
OZ010655.1_Phania_funesta_genome_assembly,_chromosome:_4	AUGUSTUS	gene	32175619	32176086	.	+	.	ID=g15164;
OZ010655.1_Phania_funesta_genome_assembly,_chromosome:_4	AUGUSTUS	mRNA	32175619	32176086	0.92	+	.	ID=g15164.t1;Parent=g15164;
OZ010655.1_Phania_funesta_genome_assembly,_chromosome:_4	AUGUSTUS	start_codon	32175619	32175621	.	+	0	ID=g15164.t1.start1;Parent=g15164.t1;
OZ010655.1_Phania_funesta_genome_assembly,_chromosome:_4	AUGUSTUS	CDS	32175619	32176086	0.92	+	0	ID=g15164.t1.CDS1;Parent=g15164.t1;
OZ010655.1_Phania_funesta_genome_assembly,_chromosome:_4	AUGUSTUS	exon	32175619	32176086	.	+	.	ID=g15164.t1.exon1;Parent=g15164.t1;
OZ010655.1_Phania_funesta_genome_assembly,_chromosome:_4	AUGUSTUS	stop_codon	32176084	32176086	.	+	0	ID=g15164.t1.stop1;Parent=g15164.t1;
OZ010655.1_Phania_funesta_genome_assembly,_chromosome:_4	AUGUSTUS	gene	32217397	32218353	.	-	.	ID=g15165;
OZ010655.1_Phania_funesta_genome_assembly,_chromosome:_4	AUGUSTUS	mRNA	32217397	32218353	1	-	.	ID=g15165.t1;Parent=g15165;
OZ010655.1_Phania_funesta_genome_assembly,_chromosome:_4	AUGUSTUS	stop_codon	32217397	32217399	.	-	0	ID=g15165.t1.stop1;Parent=g15165.t1;
OZ010655.1_Phania_funesta_genome_assembly,_chromosome:_4	AUGUSTUS	CDS	32217397	32218353	1	-	0	ID=g15165.t1.CDS1;Parent=g15165.t1;
OZ010655.1_Phania_funesta_genome_assembly,_chromosome:_4	AUGUSTUS	exon	32217397	32218353	.	-	.	ID=g15165.t1.exon1;Parent=g15165.t1;
OZ010655.1_Phania_funesta_genome_assembly,_chromosome:_4	AUGUSTUS	start_codon	32218351	32218353	.	-	0	ID=g15165.t1.start1;Parent=g15165.t1;
OZ010655.1_Phania_funesta_genome_assembly,_chromosome:_4	AUGUSTUS	gene	32218806	32220041	.	-	.	ID=g15166;
OZ010655.1_Phania_funesta_genome_assembly,_chromosome:_4	AUGUSTUS	mRNA	32218806	32220041	1	-	.	ID=g15166.t1;Parent=g15166;
OZ010655.1_Phania_funesta_genome_assembly,_chromosome:_4	AUGUSTUS	stop_codon	32218806	32218808	.	-	0	ID=g15166.t1.stop1;Parent=g15166.t1;
OZ010655.1_Phania_funesta_genome_assembly,_chromosome:_4	AUGUSTUS	CDS	32218806	32220041	1	-	0	ID=g15166.t1.CDS1;Parent=g15166.t1;
OZ010655.1_Phania_funesta_genome_assembly,_chromosome:_4	AUGUSTUS	exon	32218806	32220041	.	-	.	ID=g15166.t1.exon1;Parent=g15166.t1;
OZ010655.1_Phania_funesta_genome_assembly,_chromosome:_4	AUGUSTUS	start_codon	32220039	32220041	.	-	0	ID=g15166.t1.start1;Parent=g15166.t1;
OZ010655.1_Phania_funesta_genome_assembly,_chromosome:_4	AUGUSTUS	gene	32246220	32247426	.	-	.	ID=g15167;
OZ010655.1_Phania_funesta_genome_assembly,_chromosome:_4	AUGUSTUS	mRNA	32246220	32247426	0.19	-	.	ID=g15167.t1;Parent=g15167;
OZ010655.1_Phania_funesta_genome_assembly,_chromosome:_4	AUGUSTUS	stop_codon	32246220	32246222	.	-	0	ID=g15167.t1.stop1;Parent=g15167.t1;
OZ010655.1_Phania_funesta_genome_assembly,_chromosome:_4	AUGUSTUS	CDS	32246220	32246410	0.88	-	2	ID=g15167.t1.CDS1;Parent=g15167.t1;
OZ010655.1_Phania_funesta_genome_assembly,_chromosome:_4	AUGUSTUS	exon	32246220	32246410	.	-	.	ID=g15167.t1.exon1;Parent=g15167.t1;
OZ010655.1_Phania_funesta_genome_assembly,_chromosome:_4	AUGUSTUS	intron	32246411	32247209	0.19	-	.	ID=g15167.t1.intron1;Parent=g15167.t1;
OZ010655.1_Phania_funesta_genome_assembly,_chromosome:_4	AUGUSTUS	CDS	32247210	32247426	0.39	-	0	ID=g15167.t1.CDS2;Parent=g15167.t1;
OZ010655.1_Phania_funesta_genome_assembly,_chromosome:_4	AUGUSTUS	exon	32247210	32247426	.	-	.	ID=g15167.t1.exon2;Parent=g15167.t1;
OZ010655.1_Phania_funesta_genome_assembly,_chromosome:_4	AUGUSTUS	start_codon	32247424	32247426	.	-	0	ID=g15167.t1.start1;Parent=g15167.t1;
OZ010655.1_Phania_funesta_genome_assembly,_chromosome:_4	AUGUSTUS	gene	32248161	32248640	.	+	.	ID=g15168;
OZ010655.1_Phania_funesta_genome_assembly,_chromosome:_4	AUGUSTUS	mRNA	32248161	32248640	1	+	.	ID=g15168.t1;Parent=g15168;
OZ010655.1_Phania_funesta_genome_assembly,_chromosome:_4	AUGUSTUS	start_codon	32248161	32248163	.	+	0	ID=g15168.t1.start1;Parent=g15168.t1;
OZ010655.1_Phania_funesta_genome_assembly,_chromosome:_4	AUGUSTUS	CDS	32248161	32248213	1	+	0	ID=g15168.t1.CDS1;Parent=g15168.t1;
OZ010655.1_Phania_funesta_genome_assembly,_chromosome:_4	AUGUSTUS	exon	32248161	32248213	.	+	.	ID=g15168.t1.exon1;Parent=g15168.t1;
OZ010655.1_Phania_funesta_genome_assembly,_chromosome:_4	AUGUSTUS	intron	32248214	32248267	1	+	.	ID=g15168.t1.intron1;Parent=g15168.t1;
OZ010655.1_Phania_funesta_genome_assembly,_chromosome:_4	AUGUSTUS	CDS	32248268	32248640	1	+	1	ID=g15168.t1.CDS2;Parent=g15168.t1;
OZ010655.1_Phania_funesta_genome_assembly,_chromosome:_4	AUGUSTUS	exon	32248268	32248640	.	+	.	ID=g15168.t1.exon2;Parent=g15168.t1;
OZ010655.1_Phania_funesta_genome_assembly,_chromosome:_4	AUGUSTUS	stop_codon	32248638	32248640	.	+	0	ID=g15168.t1.stop1;Parent=g15168.t1;
OZ010655.1_Phania_funesta_genome_assembly,_chromosome:_4	AUGUSTUS	gene	32248694	32249101	.	+	.	ID=g15169;
OZ010655.1_Phania_funesta_genome_assembly,_chromosome:_4	AUGUSTUS	mRNA	32248694	32249101	1	+	.	ID=g15169.t1;Parent=g15169;
OZ010655.1_Phania_funesta_genome_assembly,_chromosome:_4	AUGUSTUS	start_codon	32248694	32248696	.	+	0	ID=g15169.t1.start1;Parent=g15169.t1;
OZ010655.1_Phania_funesta_genome_assembly,_chromosome:_4	AUGUSTUS	CDS	32248694	32248794	1	+	0	ID=g15169.t1.CDS1;Parent=g15169.t1;
OZ010655.1_Phania_funesta_genome_assembly,_chromosome:_4	AUGUSTUS	exon	32248694	32248794	.	+	.	ID=g15169.t1.exon1;Parent=g15169.t1;
OZ010655.1_Phania_funesta_genome_assembly,_chromosome:_4	AUGUSTUS	intron	32248795	32248863	1	+	.	ID=g15169.t1.intron1;Parent=g15169.t1;
OZ010655.1_Phania_funesta_genome_assembly,_chromosome:_4	AUGUSTUS	CDS	32248864	32249101	1	+	1	ID=g15169.t1.CDS2;Parent=g15169.t1;
OZ010655.1_Phania_funesta_genome_assembly,_chromosome:_4	AUGUSTUS	exon	32248864	32249101	.	+	.	ID=g15169.t1.exon2;Parent=g15169.t1;
OZ010655.1_Phania_funesta_genome_assembly,_chromosome:_4	AUGUSTUS	stop_codon	32249099	32249101	.	+	0	ID=g15169.t1.stop1;Parent=g15169.t1;
OZ010655.1_Phania_funesta_genome_assembly,_chromosome:_4	AUGUSTUS	gene	32271457	32272679	.	+	.	ID=g15170;
OZ010655.1_Phania_funesta_genome_assembly,_chromosome:_4	AUGUSTUS	mRNA	32271457	32272679	0.93	+	.	ID=g15170.t1;Parent=g15170;
OZ010655.1_Phania_funesta_genome_assembly,_chromosome:_4	AUGUSTUS	start_codon	32271457	32271459	.	+	0	ID=g15170.t1.start1;Parent=g15170.t1;
OZ010655.1_Phania_funesta_genome_assembly,_chromosome:_4	AUGUSTUS	CDS	32271457	32271936	1	+	0	ID=g15170.t1.CDS1;Parent=g15170.t1;
OZ010655.1_Phania_funesta_genome_assembly,_chromosome:_4	AUGUSTUS	exon	32271457	32271936	.	+	.	ID=g15170.t1.exon1;Parent=g15170.t1;
OZ010655.1_Phania_funesta_genome_assembly,_chromosome:_4	AUGUSTUS	intron	32271937	32272082	1	+	.	ID=g15170.t1.intron1;Parent=g15170.t1;
OZ010655.1_Phania_funesta_genome_assembly,_chromosome:_4	AUGUSTUS	CDS	32272083	32272175	0.93	+	0	ID=g15170.t1.CDS2;Parent=g15170.t1;
OZ010655.1_Phania_funesta_genome_assembly,_chromosome:_4	AUGUSTUS	exon	32272083	32272175	.	+	.	ID=g15170.t1.exon2;Parent=g15170.t1;
OZ010655.1_Phania_funesta_genome_assembly,_chromosome:_4	AUGUSTUS	intron	32272176	32272523	0.93	+	.	ID=g15170.t1.intron2;Parent=g15170.t1;
OZ010655.1_Phania_funesta_genome_assembly,_chromosome:_4	AUGUSTUS	CDS	32272524	32272582	0.99	+	0	ID=g15170.t1.CDS3;Parent=g15170.t1;
OZ010655.1_Phania_funesta_genome_assembly,_chromosome:_4	AUGUSTUS	exon	32272524	32272582	.	+	.	ID=g15170.t1.exon3;Parent=g15170.t1;
OZ010655.1_Phania_funesta_genome_assembly,_chromosome:_4	AUGUSTUS	intron	32272583	32272663	1	+	.	ID=g15170.t1.intron3;Parent=g15170.t1;
OZ010655.1_Phania_funesta_genome_assembly,_chromosome:_4	AUGUSTUS	CDS	32272664	32272679	1	+	1	ID=g15170.t1.CDS4;Parent=g15170.t1;
OZ010655.1_Phania_funesta_genome_assembly,_chromosome:_4	AUGUSTUS	exon	32272664	32272679	.	+	.	ID=g15170.t1.exon4;Parent=g15170.t1;
OZ010655.1_Phania_funesta_genome_assembly,_chromosome:_4	AUGUSTUS	stop_codon	32272677	32272679	.	+	0	ID=g15170.t1.stop1;Parent=g15170.t1;
OZ010655.1_Phania_funesta_genome_assembly,_chromosome:_4	AUGUSTUS	gene	32272957	32273433	.	+	.	ID=g15171;
OZ010655.1_Phania_funesta_genome_assembly,_chromosome:_4	AUGUSTUS	mRNA	32272957	32273433	0.89	+	.	ID=g15171.t1;Parent=g15171;
OZ010655.1_Phania_funesta_genome_assembly,_chromosome:_4	AUGUSTUS	start_codon	32272957	32272959	.	+	0	ID=g15171.t1.start1;Parent=g15171.t1;
OZ010655.1_Phania_funesta_genome_assembly,_chromosome:_4	AUGUSTUS	CDS	32272957	32273433	0.89	+	0	ID=g15171.t1.CDS1;Parent=g15171.t1;
OZ010655.1_Phania_funesta_genome_assembly,_chromosome:_4	AUGUSTUS	exon	32272957	32273433	.	+	.	ID=g15171.t1.exon1;Parent=g15171.t1;
OZ010655.1_Phania_funesta_genome_assembly,_chromosome:_4	AUGUSTUS	stop_codon	32273431	32273433	.	+	0	ID=g15171.t1.stop1;Parent=g15171.t1;
OZ010655.1_Phania_funesta_genome_assembly,_chromosome:_4	AUGUSTUS	gene	32309050	32310412	.	-	.	ID=g15172;
OZ010655.1_Phania_funesta_genome_assembly,_chromosome:_4	AUGUSTUS	mRNA	32309050	32310412	0.44	-	.	ID=g15172.t1;Parent=g15172;
OZ010655.1_Phania_funesta_genome_assembly,_chromosome:_4	AUGUSTUS	stop_codon	32309050	32309052	.	-	0	ID=g15172.t1.stop1;Parent=g15172.t1;
OZ010655.1_Phania_funesta_genome_assembly,_chromosome:_4	AUGUSTUS	CDS	32309050	32309109	0.9	-	0	ID=g15172.t1.CDS1;Parent=g15172.t1;
OZ010655.1_Phania_funesta_genome_assembly,_chromosome:_4	AUGUSTUS	exon	32309050	32309109	.	-	.	ID=g15172.t1.exon1;Parent=g15172.t1;
OZ010655.1_Phania_funesta_genome_assembly,_chromosome:_4	AUGUSTUS	intron	32309110	32309179	1	-	.	ID=g15172.t1.intron1;Parent=g15172.t1;
OZ010655.1_Phania_funesta_genome_assembly,_chromosome:_4	AUGUSTUS	CDS	32309180	32309422	0.98	-	0	ID=g15172.t1.CDS2;Parent=g15172.t1;
OZ010655.1_Phania_funesta_genome_assembly,_chromosome:_4	AUGUSTUS	exon	32309180	32309422	.	-	.	ID=g15172.t1.exon2;Parent=g15172.t1;
OZ010655.1_Phania_funesta_genome_assembly,_chromosome:_4	AUGUSTUS	intron	32309423	32309586	0.49	-	.	ID=g15172.t1.intron2;Parent=g15172.t1;
OZ010655.1_Phania_funesta_genome_assembly,_chromosome:_4	AUGUSTUS	CDS	32309587	32309799	0.51	-	0	ID=g15172.t1.CDS3;Parent=g15172.t1;
OZ010655.1_Phania_funesta_genome_assembly,_chromosome:_4	AUGUSTUS	exon	32309587	32309799	.	-	.	ID=g15172.t1.exon3;Parent=g15172.t1;
OZ010655.1_Phania_funesta_genome_assembly,_chromosome:_4	AUGUSTUS	intron	32309800	32309850	1	-	.	ID=g15172.t1.intron3;Parent=g15172.t1;
OZ010655.1_Phania_funesta_genome_assembly,_chromosome:_4	AUGUSTUS	CDS	32309851	32309958	1	-	0	ID=g15172.t1.CDS4;Parent=g15172.t1;
OZ010655.1_Phania_funesta_genome_assembly,_chromosome:_4	AUGUSTUS	exon	32309851	32309958	.	-	.	ID=g15172.t1.exon4;Parent=g15172.t1;
OZ010655.1_Phania_funesta_genome_assembly,_chromosome:_4	AUGUSTUS	intron	32309959	32310024	1	-	.	ID=g15172.t1.intron4;Parent=g15172.t1;
OZ010655.1_Phania_funesta_genome_assembly,_chromosome:_4	AUGUSTUS	CDS	32310025	32310146	1	-	2	ID=g15172.t1.CDS5;Parent=g15172.t1;
OZ010655.1_Phania_funesta_genome_assembly,_chromosome:_4	AUGUSTUS	exon	32310025	32310146	.	-	.	ID=g15172.t1.exon5;Parent=g15172.t1;
OZ010655.1_Phania_funesta_genome_assembly,_chromosome:_4	AUGUSTUS	intron	32310147	32310231	1	-	.	ID=g15172.t1.intron5;Parent=g15172.t1;
OZ010655.1_Phania_funesta_genome_assembly,_chromosome:_4	AUGUSTUS	CDS	32310232	32310412	1	-	0	ID=g15172.t1.CDS6;Parent=g15172.t1;
OZ010655.1_Phania_funesta_genome_assembly,_chromosome:_4	AUGUSTUS	exon	32310232	32310412	.	-	.	ID=g15172.t1.exon6;Parent=g15172.t1;
OZ010655.1_Phania_funesta_genome_assembly,_chromosome:_4	AUGUSTUS	start_codon	32310410	32310412	.	-	0	ID=g15172.t1.start1;Parent=g15172.t1;
OZ010655.1_Phania_funesta_genome_assembly,_chromosome:_4	AUGUSTUS	gene	32332054	32333903	.	+	.	ID=g15173;
OZ010655.1_Phania_funesta_genome_assembly,_chromosome:_4	AUGUSTUS	mRNA	32332054	32333903	0.93	+	.	ID=g15173.t1;Parent=g15173;
OZ010655.1_Phania_funesta_genome_assembly,_chromosome:_4	AUGUSTUS	start_codon	32332054	32332056	.	+	0	ID=g15173.t1.start1;Parent=g15173.t1;
OZ010655.1_Phania_funesta_genome_assembly,_chromosome:_4	AUGUSTUS	CDS	32332054	32332761	0.93	+	0	ID=g15173.t1.CDS1;Parent=g15173.t1;
OZ010655.1_Phania_funesta_genome_assembly,_chromosome:_4	AUGUSTUS	exon	32332054	32332761	.	+	.	ID=g15173.t1.exon1;Parent=g15173.t1;
OZ010655.1_Phania_funesta_genome_assembly,_chromosome:_4	AUGUSTUS	intron	32332762	32332828	1	+	.	ID=g15173.t1.intron1;Parent=g15173.t1;
OZ010655.1_Phania_funesta_genome_assembly,_chromosome:_4	AUGUSTUS	CDS	32332829	32332999	1	+	0	ID=g15173.t1.CDS2;Parent=g15173.t1;
OZ010655.1_Phania_funesta_genome_assembly,_chromosome:_4	AUGUSTUS	exon	32332829	32332999	.	+	.	ID=g15173.t1.exon2;Parent=g15173.t1;
OZ010655.1_Phania_funesta_genome_assembly,_chromosome:_4	AUGUSTUS	intron	32333000	32333134	1	+	.	ID=g15173.t1.intron2;Parent=g15173.t1;
OZ010655.1_Phania_funesta_genome_assembly,_chromosome:_4	AUGUSTUS	CDS	32333135	32333248	1	+	0	ID=g15173.t1.CDS3;Parent=g15173.t1;
OZ010655.1_Phania_funesta_genome_assembly,_chromosome:_4	AUGUSTUS	exon	32333135	32333248	.	+	.	ID=g15173.t1.exon3;Parent=g15173.t1;
OZ010655.1_Phania_funesta_genome_assembly,_chromosome:_4	AUGUSTUS	intron	32333249	32333310	1	+	.	ID=g15173.t1.intron3;Parent=g15173.t1;
OZ010655.1_Phania_funesta_genome_assembly,_chromosome:_4	AUGUSTUS	CDS	32333311	32333491	1	+	0	ID=g15173.t1.CDS4;Parent=g15173.t1;
OZ010655.1_Phania_funesta_genome_assembly,_chromosome:_4	AUGUSTUS	exon	32333311	32333491	.	+	.	ID=g15173.t1.exon4;Parent=g15173.t1;
OZ010655.1_Phania_funesta_genome_assembly,_chromosome:_4	AUGUSTUS	intron	32333492	32333595	1	+	.	ID=g15173.t1.intron4;Parent=g15173.t1;
OZ010655.1_Phania_funesta_genome_assembly,_chromosome:_4	AUGUSTUS	CDS	32333596	32333903	1	+	2	ID=g15173.t1.CDS5;Parent=g15173.t1;
OZ010655.1_Phania_funesta_genome_assembly,_chromosome:_4	AUGUSTUS	exon	32333596	32333903	.	+	.	ID=g15173.t1.exon5;Parent=g15173.t1;
OZ010655.1_Phania_funesta_genome_assembly,_chromosome:_4	AUGUSTUS	stop_codon	32333901	32333903	.	+	0	ID=g15173.t1.stop1;Parent=g15173.t1;
OZ010655.1_Phania_funesta_genome_assembly,_chromosome:_4	AUGUSTUS	mRNA	32332054	32333903	0.82	+	.	ID=g15173.t2;Parent=g15173;
OZ010655.1_Phania_funesta_genome_assembly,_chromosome:_4	AUGUSTUS	start_codon	32332054	32332056	.	+	0	ID=g15173.t2.start1;Parent=g15173.t2;
OZ010655.1_Phania_funesta_genome_assembly,_chromosome:_4	AUGUSTUS	CDS	32332054	32332761	0.95	+	0	ID=g15173.t2.CDS1;Parent=g15173.t2;
OZ010655.1_Phania_funesta_genome_assembly,_chromosome:_4	AUGUSTUS	exon	32332054	32332761	.	+	.	ID=g15173.t2.exon1;Parent=g15173.t2;
OZ010655.1_Phania_funesta_genome_assembly,_chromosome:_4	AUGUSTUS	intron	32332762	32332828	1	+	.	ID=g15173.t2.intron1;Parent=g15173.t2;
OZ010655.1_Phania_funesta_genome_assembly,_chromosome:_4	AUGUSTUS	CDS	32332829	32332999	1	+	0	ID=g15173.t2.CDS2;Parent=g15173.t2;
OZ010655.1_Phania_funesta_genome_assembly,_chromosome:_4	AUGUSTUS	exon	32332829	32332999	.	+	.	ID=g15173.t2.exon2;Parent=g15173.t2;
OZ010655.1_Phania_funesta_genome_assembly,_chromosome:_4	AUGUSTUS	intron	32333000	32333134	1	+	.	ID=g15173.t2.intron2;Parent=g15173.t2;
OZ010655.1_Phania_funesta_genome_assembly,_chromosome:_4	AUGUSTUS	CDS	32333135	32333248	1	+	0	ID=g15173.t2.CDS3;Parent=g15173.t2;
OZ010655.1_Phania_funesta_genome_assembly,_chromosome:_4	AUGUSTUS	exon	32333135	32333248	.	+	.	ID=g15173.t2.exon3;Parent=g15173.t2;
OZ010655.1_Phania_funesta_genome_assembly,_chromosome:_4	AUGUSTUS	intron	32333249	32333310	1	+	.	ID=g15173.t2.intron3;Parent=g15173.t2;
OZ010655.1_Phania_funesta_genome_assembly,_chromosome:_4	AUGUSTUS	CDS	32333311	32333464	0.87	+	0	ID=g15173.t2.CDS4;Parent=g15173.t2;
OZ010655.1_Phania_funesta_genome_assembly,_chromosome:_4	AUGUSTUS	exon	32333311	32333464	.	+	.	ID=g15173.t2.exon4;Parent=g15173.t2;
OZ010655.1_Phania_funesta_genome_assembly,_chromosome:_4	AUGUSTUS	intron	32333465	32333595	0.87	+	.	ID=g15173.t2.intron4;Parent=g15173.t2;
OZ010655.1_Phania_funesta_genome_assembly,_chromosome:_4	AUGUSTUS	CDS	32333596	32333903	1	+	2	ID=g15173.t2.CDS5;Parent=g15173.t2;
OZ010655.1_Phania_funesta_genome_assembly,_chromosome:_4	AUGUSTUS	exon	32333596	32333903	.	+	.	ID=g15173.t2.exon5;Parent=g15173.t2;
OZ010655.1_Phania_funesta_genome_assembly,_chromosome:_4	AUGUSTUS	stop_codon	32333901	32333903	.	+	0	ID=g15173.t2.stop1;Parent=g15173.t2;
OZ010655.1_Phania_funesta_genome_assembly,_chromosome:_4	AUGUSTUS	gene	32356482	32357051	.	+	.	ID=g15174;
OZ010655.1_Phania_funesta_genome_assembly,_chromosome:_4	AUGUSTUS	mRNA	32356482	32357051	0.3	+	.	ID=g15174.t1;Parent=g15174;
OZ010655.1_Phania_funesta_genome_assembly,_chromosome:_4	AUGUSTUS	start_codon	32356482	32356484	.	+	0	ID=g15174.t1.start1;Parent=g15174.t1;
OZ010655.1_Phania_funesta_genome_assembly,_chromosome:_4	AUGUSTUS	CDS	32356482	32356790	0.31	+	0	ID=g15174.t1.CDS1;Parent=g15174.t1;
OZ010655.1_Phania_funesta_genome_assembly,_chromosome:_4	AUGUSTUS	exon	32356482	32356790	.	+	.	ID=g15174.t1.exon1;Parent=g15174.t1;
OZ010655.1_Phania_funesta_genome_assembly,_chromosome:_4	AUGUSTUS	intron	32356791	32356854	1	+	.	ID=g15174.t1.intron1;Parent=g15174.t1;
OZ010655.1_Phania_funesta_genome_assembly,_chromosome:_4	AUGUSTUS	CDS	32356855	32356885	0.94	+	0	ID=g15174.t1.CDS2;Parent=g15174.t1;
OZ010655.1_Phania_funesta_genome_assembly,_chromosome:_4	AUGUSTUS	exon	32356855	32356885	.	+	.	ID=g15174.t1.exon2;Parent=g15174.t1;
OZ010655.1_Phania_funesta_genome_assembly,_chromosome:_4	AUGUSTUS	intron	32356886	32356950	0.92	+	.	ID=g15174.t1.intron2;Parent=g15174.t1;
OZ010655.1_Phania_funesta_genome_assembly,_chromosome:_4	AUGUSTUS	CDS	32356951	32357051	0.92	+	2	ID=g15174.t1.CDS3;Parent=g15174.t1;
OZ010655.1_Phania_funesta_genome_assembly,_chromosome:_4	AUGUSTUS	exon	32356951	32357051	.	+	.	ID=g15174.t1.exon3;Parent=g15174.t1;
OZ010655.1_Phania_funesta_genome_assembly,_chromosome:_4	AUGUSTUS	stop_codon	32357049	32357051	.	+	0	ID=g15174.t1.stop1;Parent=g15174.t1;
OZ010655.1_Phania_funesta_genome_assembly,_chromosome:_4	AUGUSTUS	gene	32376378	32378328	.	-	.	ID=g15175;
OZ010655.1_Phania_funesta_genome_assembly,_chromosome:_4	AUGUSTUS	mRNA	32376378	32378328	0.39	-	.	ID=g15175.t1;Parent=g15175;
OZ010655.1_Phania_funesta_genome_assembly,_chromosome:_4	AUGUSTUS	stop_codon	32376378	32376380	.	-	0	ID=g15175.t1.stop1;Parent=g15175.t1;
OZ010655.1_Phania_funesta_genome_assembly,_chromosome:_4	AUGUSTUS	CDS	32376378	32376392	0.96	-	0	ID=g15175.t1.CDS1;Parent=g15175.t1;
OZ010655.1_Phania_funesta_genome_assembly,_chromosome:_4	AUGUSTUS	exon	32376378	32376392	.	-	.	ID=g15175.t1.exon1;Parent=g15175.t1;
OZ010655.1_Phania_funesta_genome_assembly,_chromosome:_4	AUGUSTUS	intron	32376393	32377836	0.39	-	.	ID=g15175.t1.intron1;Parent=g15175.t1;
OZ010655.1_Phania_funesta_genome_assembly,_chromosome:_4	AUGUSTUS	CDS	32377837	32378328	0.39	-	0	ID=g15175.t1.CDS2;Parent=g15175.t1;
OZ010655.1_Phania_funesta_genome_assembly,_chromosome:_4	AUGUSTUS	exon	32377837	32378328	.	-	.	ID=g15175.t1.exon2;Parent=g15175.t1;
OZ010655.1_Phania_funesta_genome_assembly,_chromosome:_4	AUGUSTUS	start_codon	32378326	32378328	.	-	0	ID=g15175.t1.start1;Parent=g15175.t1;
OZ010655.1_Phania_funesta_genome_assembly,_chromosome:_4	AUGUSTUS	gene	32379278	32380705	.	-	.	ID=g15176;
OZ010655.1_Phania_funesta_genome_assembly,_chromosome:_4	AUGUSTUS	mRNA	32379278	32380705	1	-	.	ID=g15176.t1;Parent=g15176;
OZ010655.1_Phania_funesta_genome_assembly,_chromosome:_4	AUGUSTUS	stop_codon	32379278	32379280	.	-	0	ID=g15176.t1.stop1;Parent=g15176.t1;
OZ010655.1_Phania_funesta_genome_assembly,_chromosome:_4	AUGUSTUS	CDS	32379278	32380705	1	-	0	ID=g15176.t1.CDS1;Parent=g15176.t1;
OZ010655.1_Phania_funesta_genome_assembly,_chromosome:_4	AUGUSTUS	exon	32379278	32380705	.	-	.	ID=g15176.t1.exon1;Parent=g15176.t1;
OZ010655.1_Phania_funesta_genome_assembly,_chromosome:_4	AUGUSTUS	start_codon	32380703	32380705	.	-	0	ID=g15176.t1.start1;Parent=g15176.t1;
OZ010655.1_Phania_funesta_genome_assembly,_chromosome:_4	AUGUSTUS	mRNA	32379278	32379694	0.68	-	.	ID=g15176.t2;Parent=g15176;
OZ010655.1_Phania_funesta_genome_assembly,_chromosome:_4	AUGUSTUS	stop_codon	32379278	32379280	.	-	0	ID=g15176.t2.stop1;Parent=g15176.t2;
OZ010655.1_Phania_funesta_genome_assembly,_chromosome:_4	AUGUSTUS	CDS	32379278	32379694	0.68	-	0	ID=g15176.t2.CDS1;Parent=g15176.t2;
OZ010655.1_Phania_funesta_genome_assembly,_chromosome:_4	AUGUSTUS	exon	32379278	32379694	.	-	.	ID=g15176.t2.exon1;Parent=g15176.t2;
OZ010655.1_Phania_funesta_genome_assembly,_chromosome:_4	AUGUSTUS	start_codon	32379692	32379694	.	-	0	ID=g15176.t2.start1;Parent=g15176.t2;
OZ010655.1_Phania_funesta_genome_assembly,_chromosome:_4	AUGUSTUS	mRNA	32379278	32380639	0.65	-	.	ID=g15176.t3;Parent=g15176;
OZ010655.1_Phania_funesta_genome_assembly,_chromosome:_4	AUGUSTUS	stop_codon	32379278	32379280	.	-	0	ID=g15176.t3.stop1;Parent=g15176.t3;
OZ010655.1_Phania_funesta_genome_assembly,_chromosome:_4	AUGUSTUS	CDS	32379278	32379827	0.65	-	1	ID=g15176.t3.CDS1;Parent=g15176.t3;
OZ010655.1_Phania_funesta_genome_assembly,_chromosome:_4	AUGUSTUS	exon	32379278	32379827	.	-	.	ID=g15176.t3.exon1;Parent=g15176.t3;
OZ010655.1_Phania_funesta_genome_assembly,_chromosome:_4	AUGUSTUS	intron	32379828	32380406	0.65	-	.	ID=g15176.t3.intron1;Parent=g15176.t3;
OZ010655.1_Phania_funesta_genome_assembly,_chromosome:_4	AUGUSTUS	CDS	32380407	32380639	0.99	-	0	ID=g15176.t3.CDS2;Parent=g15176.t3;
OZ010655.1_Phania_funesta_genome_assembly,_chromosome:_4	AUGUSTUS	exon	32380407	32380639	.	-	.	ID=g15176.t3.exon2;Parent=g15176.t3;
OZ010655.1_Phania_funesta_genome_assembly,_chromosome:_4	AUGUSTUS	start_codon	32380637	32380639	.	-	0	ID=g15176.t3.start1;Parent=g15176.t3;
OZ010655.1_Phania_funesta_genome_assembly,_chromosome:_4	AUGUSTUS	mRNA	32379278	32380705	0.7	-	.	ID=g15176.t4;Parent=g15176;
OZ010655.1_Phania_funesta_genome_assembly,_chromosome:_4	AUGUSTUS	stop_codon	32379278	32379280	.	-	0	ID=g15176.t4.stop1;Parent=g15176.t4;
OZ010655.1_Phania_funesta_genome_assembly,_chromosome:_4	AUGUSTUS	CDS	32379278	32379827	0.7	-	1	ID=g15176.t4.CDS1;Parent=g15176.t4;
OZ010655.1_Phania_funesta_genome_assembly,_chromosome:_4	AUGUSTUS	exon	32379278	32379827	.	-	.	ID=g15176.t4.exon1;Parent=g15176.t4;
OZ010655.1_Phania_funesta_genome_assembly,_chromosome:_4	AUGUSTUS	intron	32379828	32380406	0.72	-	.	ID=g15176.t4.intron1;Parent=g15176.t4;
OZ010655.1_Phania_funesta_genome_assembly,_chromosome:_4	AUGUSTUS	CDS	32380407	32380705	0.98	-	0	ID=g15176.t4.CDS2;Parent=g15176.t4;
OZ010655.1_Phania_funesta_genome_assembly,_chromosome:_4	AUGUSTUS	exon	32380407	32380705	.	-	.	ID=g15176.t4.exon2;Parent=g15176.t4;
OZ010655.1_Phania_funesta_genome_assembly,_chromosome:_4	AUGUSTUS	start_codon	32380703	32380705	.	-	0	ID=g15176.t4.start1;Parent=g15176.t4;
OZ010655.1_Phania_funesta_genome_assembly,_chromosome:_4	AUGUSTUS	gene	32420599	32427392	.	+	.	ID=g15177;
OZ010655.1_Phania_funesta_genome_assembly,_chromosome:_4	AUGUSTUS	mRNA	32420599	32427392	0.58	+	.	ID=g15177.t1;Parent=g15177;
OZ010655.1_Phania_funesta_genome_assembly,_chromosome:_4	AUGUSTUS	start_codon	32420599	32420601	.	+	0	ID=g15177.t1.start1;Parent=g15177.t1;
OZ010655.1_Phania_funesta_genome_assembly,_chromosome:_4	AUGUSTUS	CDS	32420599	32420761	0.97	+	0	ID=g15177.t1.CDS1;Parent=g15177.t1;
OZ010655.1_Phania_funesta_genome_assembly,_chromosome:_4	AUGUSTUS	exon	32420599	32420761	.	+	.	ID=g15177.t1.exon1;Parent=g15177.t1;
OZ010655.1_Phania_funesta_genome_assembly,_chromosome:_4	AUGUSTUS	intron	32420762	32427291	0.59	+	.	ID=g15177.t1.intron1;Parent=g15177.t1;
OZ010655.1_Phania_funesta_genome_assembly,_chromosome:_4	AUGUSTUS	CDS	32427292	32427392	0.59	+	2	ID=g15177.t1.CDS2;Parent=g15177.t1;
OZ010655.1_Phania_funesta_genome_assembly,_chromosome:_4	AUGUSTUS	exon	32427292	32427392	.	+	.	ID=g15177.t1.exon2;Parent=g15177.t1;
OZ010655.1_Phania_funesta_genome_assembly,_chromosome:_4	AUGUSTUS	stop_codon	32427390	32427392	.	+	0	ID=g15177.t1.stop1;Parent=g15177.t1;
OZ010655.1_Phania_funesta_genome_assembly,_chromosome:_4	AUGUSTUS	gene	32443995	32444336	.	+	.	ID=g15178;
OZ010655.1_Phania_funesta_genome_assembly,_chromosome:_4	AUGUSTUS	mRNA	32443995	32444336	1	+	.	ID=g15178.t1;Parent=g15178;
OZ010655.1_Phania_funesta_genome_assembly,_chromosome:_4	AUGUSTUS	start_codon	32443995	32443997	.	+	0	ID=g15178.t1.start1;Parent=g15178.t1;
OZ010655.1_Phania_funesta_genome_assembly,_chromosome:_4	AUGUSTUS	CDS	32443995	32444336	1	+	0	ID=g15178.t1.CDS1;Parent=g15178.t1;
OZ010655.1_Phania_funesta_genome_assembly,_chromosome:_4	AUGUSTUS	exon	32443995	32444336	.	+	.	ID=g15178.t1.exon1;Parent=g15178.t1;
OZ010655.1_Phania_funesta_genome_assembly,_chromosome:_4	AUGUSTUS	stop_codon	32444334	32444336	.	+	0	ID=g15178.t1.stop1;Parent=g15178.t1;
OZ010655.1_Phania_funesta_genome_assembly,_chromosome:_4	AUGUSTUS	gene	32444701	32445642	.	+	.	ID=g15179;
OZ010655.1_Phania_funesta_genome_assembly,_chromosome:_4	AUGUSTUS	mRNA	32444701	32445642	0.97	+	.	ID=g15179.t1;Parent=g15179;
OZ010655.1_Phania_funesta_genome_assembly,_chromosome:_4	AUGUSTUS	start_codon	32444701	32444703	.	+	0	ID=g15179.t1.start1;Parent=g15179.t1;
OZ010655.1_Phania_funesta_genome_assembly,_chromosome:_4	AUGUSTUS	CDS	32444701	32445642	0.97	+	0	ID=g15179.t1.CDS1;Parent=g15179.t1;
OZ010655.1_Phania_funesta_genome_assembly,_chromosome:_4	AUGUSTUS	exon	32444701	32445642	.	+	.	ID=g15179.t1.exon1;Parent=g15179.t1;
OZ010655.1_Phania_funesta_genome_assembly,_chromosome:_4	AUGUSTUS	stop_codon	32445640	32445642	.	+	0	ID=g15179.t1.stop1;Parent=g15179.t1;
OZ010655.1_Phania_funesta_genome_assembly,_chromosome:_4	AUGUSTUS	gene	32475939	32476298	.	+	.	ID=g15180;
OZ010655.1_Phania_funesta_genome_assembly,_chromosome:_4	AUGUSTUS	mRNA	32475939	32476298	0.77	+	.	ID=g15180.t1;Parent=g15180;
OZ010655.1_Phania_funesta_genome_assembly,_chromosome:_4	AUGUSTUS	start_codon	32475939	32475941	.	+	0	ID=g15180.t1.start1;Parent=g15180.t1;
OZ010655.1_Phania_funesta_genome_assembly,_chromosome:_4	AUGUSTUS	CDS	32475939	32476155	0.8	+	0	ID=g15180.t1.CDS1;Parent=g15180.t1;
OZ010655.1_Phania_funesta_genome_assembly,_chromosome:_4	AUGUSTUS	exon	32475939	32476155	.	+	.	ID=g15180.t1.exon1;Parent=g15180.t1;
OZ010655.1_Phania_funesta_genome_assembly,_chromosome:_4	AUGUSTUS	intron	32476156	32476251	0.77	+	.	ID=g15180.t1.intron1;Parent=g15180.t1;
OZ010655.1_Phania_funesta_genome_assembly,_chromosome:_4	AUGUSTUS	CDS	32476252	32476298	0.78	+	2	ID=g15180.t1.CDS2;Parent=g15180.t1;
OZ010655.1_Phania_funesta_genome_assembly,_chromosome:_4	AUGUSTUS	exon	32476252	32476298	.	+	.	ID=g15180.t1.exon2;Parent=g15180.t1;
OZ010655.1_Phania_funesta_genome_assembly,_chromosome:_4	AUGUSTUS	stop_codon	32476296	32476298	.	+	0	ID=g15180.t1.stop1;Parent=g15180.t1;
OZ010655.1_Phania_funesta_genome_assembly,_chromosome:_4	AUGUSTUS	mRNA	32475939	32476298	0.44	+	.	ID=g15180.t2;Parent=g15180;
OZ010655.1_Phania_funesta_genome_assembly,_chromosome:_4	AUGUSTUS	start_codon	32475939	32475941	.	+	0	ID=g15180.t2.start1;Parent=g15180.t2;
OZ010655.1_Phania_funesta_genome_assembly,_chromosome:_4	AUGUSTUS	CDS	32475939	32476155	0.66	+	0	ID=g15180.t2.CDS1;Parent=g15180.t2;
OZ010655.1_Phania_funesta_genome_assembly,_chromosome:_4	AUGUSTUS	exon	32475939	32476155	.	+	.	ID=g15180.t2.exon1;Parent=g15180.t2;
OZ010655.1_Phania_funesta_genome_assembly,_chromosome:_4	AUGUSTUS	intron	32476156	32476206	0.44	+	.	ID=g15180.t2.intron1;Parent=g15180.t2;
OZ010655.1_Phania_funesta_genome_assembly,_chromosome:_4	AUGUSTUS	CDS	32476207	32476298	0.44	+	2	ID=g15180.t2.CDS2;Parent=g15180.t2;
OZ010655.1_Phania_funesta_genome_assembly,_chromosome:_4	AUGUSTUS	exon	32476207	32476298	.	+	.	ID=g15180.t2.exon2;Parent=g15180.t2;
OZ010655.1_Phania_funesta_genome_assembly,_chromosome:_4	AUGUSTUS	stop_codon	32476296	32476298	.	+	0	ID=g15180.t2.stop1;Parent=g15180.t2;
OZ010655.1_Phania_funesta_genome_assembly,_chromosome:_4	AUGUSTUS	gene	32499274	32499951	.	+	.	ID=g15181;
OZ010655.1_Phania_funesta_genome_assembly,_chromosome:_4	AUGUSTUS	mRNA	32499274	32499951	1	+	.	ID=g15181.t1;Parent=g15181;
OZ010655.1_Phania_funesta_genome_assembly,_chromosome:_4	AUGUSTUS	start_codon	32499274	32499276	.	+	0	ID=g15181.t1.start1;Parent=g15181.t1;
OZ010655.1_Phania_funesta_genome_assembly,_chromosome:_4	AUGUSTUS	CDS	32499274	32499951	1	+	0	ID=g15181.t1.CDS1;Parent=g15181.t1;
OZ010655.1_Phania_funesta_genome_assembly,_chromosome:_4	AUGUSTUS	exon	32499274	32499951	.	+	.	ID=g15181.t1.exon1;Parent=g15181.t1;
OZ010655.1_Phania_funesta_genome_assembly,_chromosome:_4	AUGUSTUS	stop_codon	32499949	32499951	.	+	0	ID=g15181.t1.stop1;Parent=g15181.t1;
OZ010655.1_Phania_funesta_genome_assembly,_chromosome:_4	AUGUSTUS	gene	32500312	32502130	.	+	.	ID=g15182;
OZ010655.1_Phania_funesta_genome_assembly,_chromosome:_4	AUGUSTUS	mRNA	32500312	32502130	0.73	+	.	ID=g15182.t1;Parent=g15182;
OZ010655.1_Phania_funesta_genome_assembly,_chromosome:_4	AUGUSTUS	start_codon	32500312	32500314	.	+	0	ID=g15182.t1.start1;Parent=g15182.t1;
OZ010655.1_Phania_funesta_genome_assembly,_chromosome:_4	AUGUSTUS	CDS	32500312	32500837	0.89	+	0	ID=g15182.t1.CDS1;Parent=g15182.t1;
OZ010655.1_Phania_funesta_genome_assembly,_chromosome:_4	AUGUSTUS	exon	32500312	32500837	.	+	.	ID=g15182.t1.exon1;Parent=g15182.t1;
OZ010655.1_Phania_funesta_genome_assembly,_chromosome:_4	AUGUSTUS	intron	32500838	32501438	0.74	+	.	ID=g15182.t1.intron1;Parent=g15182.t1;
OZ010655.1_Phania_funesta_genome_assembly,_chromosome:_4	AUGUSTUS	CDS	32501439	32502130	0.79	+	2	ID=g15182.t1.CDS2;Parent=g15182.t1;
OZ010655.1_Phania_funesta_genome_assembly,_chromosome:_4	AUGUSTUS	exon	32501439	32502130	.	+	.	ID=g15182.t1.exon2;Parent=g15182.t1;
OZ010655.1_Phania_funesta_genome_assembly,_chromosome:_4	AUGUSTUS	stop_codon	32502128	32502130	.	+	0	ID=g15182.t1.stop1;Parent=g15182.t1;
OZ010655.1_Phania_funesta_genome_assembly,_chromosome:_4	AUGUSTUS	mRNA	32500312	32501451	0.42	+	.	ID=g15182.t2;Parent=g15182;
OZ010655.1_Phania_funesta_genome_assembly,_chromosome:_4	AUGUSTUS	start_codon	32500312	32500314	.	+	0	ID=g15182.t2.start1;Parent=g15182.t2;
OZ010655.1_Phania_funesta_genome_assembly,_chromosome:_4	AUGUSTUS	CDS	32500312	32501451	0.42	+	0	ID=g15182.t2.CDS1;Parent=g15182.t2;
OZ010655.1_Phania_funesta_genome_assembly,_chromosome:_4	AUGUSTUS	exon	32500312	32501451	.	+	.	ID=g15182.t2.exon1;Parent=g15182.t2;
OZ010655.1_Phania_funesta_genome_assembly,_chromosome:_4	AUGUSTUS	stop_codon	32501449	32501451	.	+	0	ID=g15182.t2.stop1;Parent=g15182.t2;
OZ010655.1_Phania_funesta_genome_assembly,_chromosome:_4	AUGUSTUS	gene	32501681	32502130	.	+	.	ID=g15183;
OZ010655.1_Phania_funesta_genome_assembly,_chromosome:_4	AUGUSTUS	mRNA	32501681	32502130	0.45	+	.	ID=g15183.t1;Parent=g15183;
OZ010655.1_Phania_funesta_genome_assembly,_chromosome:_4	AUGUSTUS	start_codon	32501681	32501683	.	+	0	ID=g15183.t1.start1;Parent=g15183.t1;
OZ010655.1_Phania_funesta_genome_assembly,_chromosome:_4	AUGUSTUS	CDS	32501681	32502130	0.45	+	0	ID=g15183.t1.CDS1;Parent=g15183.t1;
OZ010655.1_Phania_funesta_genome_assembly,_chromosome:_4	AUGUSTUS	exon	32501681	32502130	.	+	.	ID=g15183.t1.exon1;Parent=g15183.t1;
OZ010655.1_Phania_funesta_genome_assembly,_chromosome:_4	AUGUSTUS	stop_codon	32502128	32502130	.	+	0	ID=g15183.t1.stop1;Parent=g15183.t1;
OZ010655.1_Phania_funesta_genome_assembly,_chromosome:_4	AUGUSTUS	gene	32584530	32584736	.	+	.	ID=g15184;
OZ010655.1_Phania_funesta_genome_assembly,_chromosome:_4	AUGUSTUS	mRNA	32584530	32584736	1	+	.	ID=g15184.t1;Parent=g15184;
OZ010655.1_Phania_funesta_genome_assembly,_chromosome:_4	AUGUSTUS	start_codon	32584530	32584532	.	+	0	ID=g15184.t1.start1;Parent=g15184.t1;
OZ010655.1_Phania_funesta_genome_assembly,_chromosome:_4	AUGUSTUS	CDS	32584530	32584736	1	+	0	ID=g15184.t1.CDS1;Parent=g15184.t1;
OZ010655.1_Phania_funesta_genome_assembly,_chromosome:_4	AUGUSTUS	exon	32584530	32584736	.	+	.	ID=g15184.t1.exon1;Parent=g15184.t1;
OZ010655.1_Phania_funesta_genome_assembly,_chromosome:_4	AUGUSTUS	stop_codon	32584734	32584736	.	+	0	ID=g15184.t1.stop1;Parent=g15184.t1;
OZ010655.1_Phania_funesta_genome_assembly,_chromosome:_4	AUGUSTUS	gene	32584778	32585218	.	+	.	ID=g15185;
OZ010655.1_Phania_funesta_genome_assembly,_chromosome:_4	AUGUSTUS	mRNA	32584778	32585218	0.9	+	.	ID=g15185.t1;Parent=g15185;
OZ010655.1_Phania_funesta_genome_assembly,_chromosome:_4	AUGUSTUS	start_codon	32584778	32584780	.	+	0	ID=g15185.t1.start1;Parent=g15185.t1;
OZ010655.1_Phania_funesta_genome_assembly,_chromosome:_4	AUGUSTUS	CDS	32584778	32585218	0.9	+	0	ID=g15185.t1.CDS1;Parent=g15185.t1;
OZ010655.1_Phania_funesta_genome_assembly,_chromosome:_4	AUGUSTUS	exon	32584778	32585218	.	+	.	ID=g15185.t1.exon1;Parent=g15185.t1;
OZ010655.1_Phania_funesta_genome_assembly,_chromosome:_4	AUGUSTUS	stop_codon	32585216	32585218	.	+	0	ID=g15185.t1.stop1;Parent=g15185.t1;
OZ010655.1_Phania_funesta_genome_assembly,_chromosome:_4	AUGUSTUS	gene	32631875	32633243	.	-	.	ID=g15186;
OZ010655.1_Phania_funesta_genome_assembly,_chromosome:_4	AUGUSTUS	mRNA	32631875	32633243	0.29	-	.	ID=g15186.t1;Parent=g15186;
OZ010655.1_Phania_funesta_genome_assembly,_chromosome:_4	AUGUSTUS	stop_codon	32631875	32631877	.	-	0	ID=g15186.t1.stop1;Parent=g15186.t1;
OZ010655.1_Phania_funesta_genome_assembly,_chromosome:_4	AUGUSTUS	CDS	32631875	32632108	0.29	-	0	ID=g15186.t1.CDS1;Parent=g15186.t1;
OZ010655.1_Phania_funesta_genome_assembly,_chromosome:_4	AUGUSTUS	exon	32631875	32632108	.	-	.	ID=g15186.t1.exon1;Parent=g15186.t1;
OZ010655.1_Phania_funesta_genome_assembly,_chromosome:_4	AUGUSTUS	intron	32632109	32632508	0.3	-	.	ID=g15186.t1.intron1;Parent=g15186.t1;
OZ010655.1_Phania_funesta_genome_assembly,_chromosome:_4	AUGUSTUS	CDS	32632509	32632789	0.83	-	2	ID=g15186.t1.CDS2;Parent=g15186.t1;
OZ010655.1_Phania_funesta_genome_assembly,_chromosome:_4	AUGUSTUS	exon	32632509	32632789	.	-	.	ID=g15186.t1.exon2;Parent=g15186.t1;
OZ010655.1_Phania_funesta_genome_assembly,_chromosome:_4	AUGUSTUS	intron	32632790	32632846	1	-	.	ID=g15186.t1.intron2;Parent=g15186.t1;
OZ010655.1_Phania_funesta_genome_assembly,_chromosome:_4	AUGUSTUS	CDS	32632847	32632902	1	-	1	ID=g15186.t1.CDS3;Parent=g15186.t1;
OZ010655.1_Phania_funesta_genome_assembly,_chromosome:_4	AUGUSTUS	exon	32632847	32632902	.	-	.	ID=g15186.t1.exon3;Parent=g15186.t1;
OZ010655.1_Phania_funesta_genome_assembly,_chromosome:_4	AUGUSTUS	intron	32632903	32632965	1	-	.	ID=g15186.t1.intron3;Parent=g15186.t1;
OZ010655.1_Phania_funesta_genome_assembly,_chromosome:_4	AUGUSTUS	CDS	32632966	32633145	1	-	1	ID=g15186.t1.CDS4;Parent=g15186.t1;
OZ010655.1_Phania_funesta_genome_assembly,_chromosome:_4	AUGUSTUS	exon	32632966	32633145	.	-	.	ID=g15186.t1.exon4;Parent=g15186.t1;
OZ010655.1_Phania_funesta_genome_assembly,_chromosome:_4	AUGUSTUS	intron	32633146	32633220	0.99	-	.	ID=g15186.t1.intron4;Parent=g15186.t1;
OZ010655.1_Phania_funesta_genome_assembly,_chromosome:_4	AUGUSTUS	CDS	32633221	32633243	0.99	-	0	ID=g15186.t1.CDS5;Parent=g15186.t1;
OZ010655.1_Phania_funesta_genome_assembly,_chromosome:_4	AUGUSTUS	exon	32633221	32633243	.	-	.	ID=g15186.t1.exon5;Parent=g15186.t1;
OZ010655.1_Phania_funesta_genome_assembly,_chromosome:_4	AUGUSTUS	start_codon	32633241	32633243	.	-	0	ID=g15186.t1.start1;Parent=g15186.t1;
OZ010655.1_Phania_funesta_genome_assembly,_chromosome:_4	AUGUSTUS	gene	32646636	32646839	.	+	.	ID=g15187;
OZ010655.1_Phania_funesta_genome_assembly,_chromosome:_4	AUGUSTUS	mRNA	32646636	32646839	0.9	+	.	ID=g15187.t1;Parent=g15187;
OZ010655.1_Phania_funesta_genome_assembly,_chromosome:_4	AUGUSTUS	start_codon	32646636	32646638	.	+	0	ID=g15187.t1.start1;Parent=g15187.t1;
OZ010655.1_Phania_funesta_genome_assembly,_chromosome:_4	AUGUSTUS	CDS	32646636	32646839	0.9	+	0	ID=g15187.t1.CDS1;Parent=g15187.t1;
OZ010655.1_Phania_funesta_genome_assembly,_chromosome:_4	AUGUSTUS	exon	32646636	32646839	.	+	.	ID=g15187.t1.exon1;Parent=g15187.t1;
OZ010655.1_Phania_funesta_genome_assembly,_chromosome:_4	AUGUSTUS	stop_codon	32646837	32646839	.	+	0	ID=g15187.t1.stop1;Parent=g15187.t1;
OZ010655.1_Phania_funesta_genome_assembly,_chromosome:_4	AUGUSTUS	gene	32714426	32715900	.	+	.	ID=g15188;
OZ010655.1_Phania_funesta_genome_assembly,_chromosome:_4	AUGUSTUS	mRNA	32714426	32715900	0.72	+	.	ID=g15188.t1;Parent=g15188;
OZ010655.1_Phania_funesta_genome_assembly,_chromosome:_4	AUGUSTUS	start_codon	32714426	32714428	.	+	0	ID=g15188.t1.start1;Parent=g15188.t1;
OZ010655.1_Phania_funesta_genome_assembly,_chromosome:_4	AUGUSTUS	CDS	32714426	32714723	0.74	+	0	ID=g15188.t1.CDS1;Parent=g15188.t1;
OZ010655.1_Phania_funesta_genome_assembly,_chromosome:_4	AUGUSTUS	exon	32714426	32714723	.	+	.	ID=g15188.t1.exon1;Parent=g15188.t1;
OZ010655.1_Phania_funesta_genome_assembly,_chromosome:_4	AUGUSTUS	intron	32714724	32715886	0.72	+	.	ID=g15188.t1.intron1;Parent=g15188.t1;
OZ010655.1_Phania_funesta_genome_assembly,_chromosome:_4	AUGUSTUS	CDS	32715887	32715900	1	+	2	ID=g15188.t1.CDS2;Parent=g15188.t1;
OZ010655.1_Phania_funesta_genome_assembly,_chromosome:_4	AUGUSTUS	exon	32715887	32715900	.	+	.	ID=g15188.t1.exon2;Parent=g15188.t1;
OZ010655.1_Phania_funesta_genome_assembly,_chromosome:_4	AUGUSTUS	stop_codon	32715898	32715900	.	+	0	ID=g15188.t1.stop1;Parent=g15188.t1;
OZ010655.1_Phania_funesta_genome_assembly,_chromosome:_4	AUGUSTUS	mRNA	32714426	32714791	0.74	+	.	ID=g15188.t2;Parent=g15188;
OZ010655.1_Phania_funesta_genome_assembly,_chromosome:_4	AUGUSTUS	start_codon	32714426	32714428	.	+	0	ID=g15188.t2.start1;Parent=g15188.t2;
OZ010655.1_Phania_funesta_genome_assembly,_chromosome:_4	AUGUSTUS	CDS	32714426	32714791	0.74	+	0	ID=g15188.t2.CDS1;Parent=g15188.t2;
OZ010655.1_Phania_funesta_genome_assembly,_chromosome:_4	AUGUSTUS	exon	32714426	32714791	.	+	.	ID=g15188.t2.exon1;Parent=g15188.t2;
OZ010655.1_Phania_funesta_genome_assembly,_chromosome:_4	AUGUSTUS	stop_codon	32714789	32714791	.	+	0	ID=g15188.t2.stop1;Parent=g15188.t2;
OZ010655.1_Phania_funesta_genome_assembly,_chromosome:_4	AUGUSTUS	gene	32714861	32715118	.	+	.	ID=g15189;
OZ010655.1_Phania_funesta_genome_assembly,_chromosome:_4	AUGUSTUS	mRNA	32714861	32715118	0.57	+	.	ID=g15189.t1;Parent=g15189;
OZ010655.1_Phania_funesta_genome_assembly,_chromosome:_4	AUGUSTUS	start_codon	32714861	32714863	.	+	0	ID=g15189.t1.start1;Parent=g15189.t1;
OZ010655.1_Phania_funesta_genome_assembly,_chromosome:_4	AUGUSTUS	CDS	32714861	32715118	0.57	+	0	ID=g15189.t1.CDS1;Parent=g15189.t1;
OZ010655.1_Phania_funesta_genome_assembly,_chromosome:_4	AUGUSTUS	exon	32714861	32715118	.	+	.	ID=g15189.t1.exon1;Parent=g15189.t1;
OZ010655.1_Phania_funesta_genome_assembly,_chromosome:_4	AUGUSTUS	stop_codon	32715116	32715118	.	+	0	ID=g15189.t1.stop1;Parent=g15189.t1;
OZ010655.1_Phania_funesta_genome_assembly,_chromosome:_4	AUGUSTUS	gene	32777686	32779169	.	-	.	ID=g15190;
OZ010655.1_Phania_funesta_genome_assembly,_chromosome:_4	AUGUSTUS	mRNA	32777686	32778821	0.75	-	.	ID=g15190.t1;Parent=g15190;
OZ010655.1_Phania_funesta_genome_assembly,_chromosome:_4	AUGUSTUS	stop_codon	32777686	32777688	.	-	0	ID=g15190.t1.stop1;Parent=g15190.t1;
OZ010655.1_Phania_funesta_genome_assembly,_chromosome:_4	AUGUSTUS	CDS	32777686	32778439	0.85	-	1	ID=g15190.t1.CDS1;Parent=g15190.t1;
OZ010655.1_Phania_funesta_genome_assembly,_chromosome:_4	AUGUSTUS	exon	32777686	32778439	.	-	.	ID=g15190.t1.exon1;Parent=g15190.t1;
OZ010655.1_Phania_funesta_genome_assembly,_chromosome:_4	AUGUSTUS	intron	32778440	32778531	0.77	-	.	ID=g15190.t1.intron1;Parent=g15190.t1;
OZ010655.1_Phania_funesta_genome_assembly,_chromosome:_4	AUGUSTUS	CDS	32778532	32778821	0.77	-	0	ID=g15190.t1.CDS2;Parent=g15190.t1;
OZ010655.1_Phania_funesta_genome_assembly,_chromosome:_4	AUGUSTUS	exon	32778532	32778821	.	-	.	ID=g15190.t1.exon2;Parent=g15190.t1;
OZ010655.1_Phania_funesta_genome_assembly,_chromosome:_4	AUGUSTUS	start_codon	32778819	32778821	.	-	0	ID=g15190.t1.start1;Parent=g15190.t1;
OZ010655.1_Phania_funesta_genome_assembly,_chromosome:_4	AUGUSTUS	mRNA	32777686	32779169	0.55	-	.	ID=g15190.t2;Parent=g15190;
OZ010655.1_Phania_funesta_genome_assembly,_chromosome:_4	AUGUSTUS	stop_codon	32777686	32777688	.	-	0	ID=g15190.t2.stop1;Parent=g15190.t2;
OZ010655.1_Phania_funesta_genome_assembly,_chromosome:_4	AUGUSTUS	CDS	32777686	32778439	0.67	-	1	ID=g15190.t2.CDS1;Parent=g15190.t2;
OZ010655.1_Phania_funesta_genome_assembly,_chromosome:_4	AUGUSTUS	exon	32777686	32778439	.	-	.	ID=g15190.t2.exon1;Parent=g15190.t2;
OZ010655.1_Phania_funesta_genome_assembly,_chromosome:_4	AUGUSTUS	intron	32778440	32778531	0.63	-	.	ID=g15190.t2.intron1;Parent=g15190.t2;
OZ010655.1_Phania_funesta_genome_assembly,_chromosome:_4	AUGUSTUS	CDS	32778532	32779169	0.59	-	0	ID=g15190.t2.CDS2;Parent=g15190.t2;
OZ010655.1_Phania_funesta_genome_assembly,_chromosome:_4	AUGUSTUS	exon	32778532	32779169	.	-	.	ID=g15190.t2.exon2;Parent=g15190.t2;
OZ010655.1_Phania_funesta_genome_assembly,_chromosome:_4	AUGUSTUS	start_codon	32779167	32779169	.	-	0	ID=g15190.t2.start1;Parent=g15190.t2;
OZ010655.1_Phania_funesta_genome_assembly,_chromosome:_4	AUGUSTUS	gene	32779263	32781824	.	-	.	ID=g15191;
OZ010655.1_Phania_funesta_genome_assembly,_chromosome:_4	AUGUSTUS	mRNA	32779263	32781824	0.52	-	.	ID=g15191.t1;Parent=g15191;
OZ010655.1_Phania_funesta_genome_assembly,_chromosome:_4	AUGUSTUS	stop_codon	32779263	32779265	.	-	0	ID=g15191.t1.stop1;Parent=g15191.t1;
OZ010655.1_Phania_funesta_genome_assembly,_chromosome:_4	AUGUSTUS	CDS	32779263	32779635	0.83	-	1	ID=g15191.t1.CDS1;Parent=g15191.t1;
OZ010655.1_Phania_funesta_genome_assembly,_chromosome:_4	AUGUSTUS	exon	32779263	32779635	.	-	.	ID=g15191.t1.exon1;Parent=g15191.t1;
OZ010655.1_Phania_funesta_genome_assembly,_chromosome:_4	AUGUSTUS	intron	32779636	32779703	0.97	-	.	ID=g15191.t1.intron1;Parent=g15191.t1;
OZ010655.1_Phania_funesta_genome_assembly,_chromosome:_4	AUGUSTUS	CDS	32779704	32780873	0.86	-	1	ID=g15191.t1.CDS2;Parent=g15191.t1;
OZ010655.1_Phania_funesta_genome_assembly,_chromosome:_4	AUGUSTUS	exon	32779704	32780873	.	-	.	ID=g15191.t1.exon2;Parent=g15191.t1;
OZ010655.1_Phania_funesta_genome_assembly,_chromosome:_4	AUGUSTUS	intron	32780874	32781027	0.77	-	.	ID=g15191.t1.intron2;Parent=g15191.t1;
OZ010655.1_Phania_funesta_genome_assembly,_chromosome:_4	AUGUSTUS	CDS	32781028	32781824	0.67	-	0	ID=g15191.t1.CDS3;Parent=g15191.t1;
OZ010655.1_Phania_funesta_genome_assembly,_chromosome:_4	AUGUSTUS	exon	32781028	32781824	.	-	.	ID=g15191.t1.exon3;Parent=g15191.t1;
OZ010655.1_Phania_funesta_genome_assembly,_chromosome:_4	AUGUSTUS	start_codon	32781822	32781824	.	-	0	ID=g15191.t1.start1;Parent=g15191.t1;
OZ010655.1_Phania_funesta_genome_assembly,_chromosome:_4	AUGUSTUS	mRNA	32780874	32781824	0.75	-	.	ID=g15191.t2;Parent=g15191;
OZ010655.1_Phania_funesta_genome_assembly,_chromosome:_4	AUGUSTUS	stop_codon	32780874	32780876	.	-	0	ID=g15191.t2.stop1;Parent=g15191.t2;
OZ010655.1_Phania_funesta_genome_assembly,_chromosome:_4	AUGUSTUS	CDS	32780874	32781824	0.75	-	0	ID=g15191.t2.CDS1;Parent=g15191.t2;
OZ010655.1_Phania_funesta_genome_assembly,_chromosome:_4	AUGUSTUS	exon	32780874	32781824	.	-	.	ID=g15191.t2.exon1;Parent=g15191.t2;
OZ010655.1_Phania_funesta_genome_assembly,_chromosome:_4	AUGUSTUS	start_codon	32781822	32781824	.	-	0	ID=g15191.t2.start1;Parent=g15191.t2;
OZ010655.1_Phania_funesta_genome_assembly,_chromosome:_4	AUGUSTUS	gene	32779263	32783158	.	-	.	ID=g15192;
OZ010655.1_Phania_funesta_genome_assembly,_chromosome:_4	AUGUSTUS	mRNA	32779263	32783158	0.18	-	.	ID=g15192.t1;Parent=g15192;
OZ010655.1_Phania_funesta_genome_assembly,_chromosome:_4	AUGUSTUS	stop_codon	32779263	32779265	.	-	0	ID=g15192.t1.stop1;Parent=g15192.t1;
OZ010655.1_Phania_funesta_genome_assembly,_chromosome:_4	AUGUSTUS	CDS	32779263	32779651	0.78	-	2	ID=g15192.t1.CDS1;Parent=g15192.t1;
OZ010655.1_Phania_funesta_genome_assembly,_chromosome:_4	AUGUSTUS	exon	32779263	32779651	.	-	.	ID=g15192.t1.exon1;Parent=g15192.t1;
OZ010655.1_Phania_funesta_genome_assembly,_chromosome:_4	AUGUSTUS	intron	32779652	32782694	0.48	-	.	ID=g15192.t1.intron1;Parent=g15192.t1;
OZ010655.1_Phania_funesta_genome_assembly,_chromosome:_4	AUGUSTUS	CDS	32782695	32782972	0.22	-	1	ID=g15192.t1.CDS2;Parent=g15192.t1;
OZ010655.1_Phania_funesta_genome_assembly,_chromosome:_4	AUGUSTUS	exon	32782695	32782972	.	-	.	ID=g15192.t1.exon2;Parent=g15192.t1;
OZ010655.1_Phania_funesta_genome_assembly,_chromosome:_4	AUGUSTUS	intron	32782973	32783135	0.36	-	.	ID=g15192.t1.intron2;Parent=g15192.t1;
OZ010655.1_Phania_funesta_genome_assembly,_chromosome:_4	AUGUSTUS	CDS	32783136	32783158	0.53	-	0	ID=g15192.t1.CDS3;Parent=g15192.t1;
OZ010655.1_Phania_funesta_genome_assembly,_chromosome:_4	AUGUSTUS	exon	32783136	32783158	.	-	.	ID=g15192.t1.exon3;Parent=g15192.t1;
OZ010655.1_Phania_funesta_genome_assembly,_chromosome:_4	AUGUSTUS	start_codon	32783156	32783158	.	-	0	ID=g15192.t1.start1;Parent=g15192.t1;
OZ010655.1_Phania_funesta_genome_assembly,_chromosome:_4	AUGUSTUS	gene	32882033	32888047	.	-	.	ID=g15193;
OZ010655.1_Phania_funesta_genome_assembly,_chromosome:_4	AUGUSTUS	mRNA	32882033	32888047	1	-	.	ID=g15193.t1;Parent=g15193;
OZ010655.1_Phania_funesta_genome_assembly,_chromosome:_4	AUGUSTUS	stop_codon	32882033	32882035	.	-	0	ID=g15193.t1.stop1;Parent=g15193.t1;
OZ010655.1_Phania_funesta_genome_assembly,_chromosome:_4	AUGUSTUS	CDS	32882033	32883249	1	-	2	ID=g15193.t1.CDS1;Parent=g15193.t1;
OZ010655.1_Phania_funesta_genome_assembly,_chromosome:_4	AUGUSTUS	exon	32882033	32883249	.	-	.	ID=g15193.t1.exon1;Parent=g15193.t1;
OZ010655.1_Phania_funesta_genome_assembly,_chromosome:_4	AUGUSTUS	intron	32883250	32886495	1	-	.	ID=g15193.t1.intron1;Parent=g15193.t1;
OZ010655.1_Phania_funesta_genome_assembly,_chromosome:_4	AUGUSTUS	CDS	32886496	32888047	1	-	0	ID=g15193.t1.CDS2;Parent=g15193.t1;
OZ010655.1_Phania_funesta_genome_assembly,_chromosome:_4	AUGUSTUS	exon	32886496	32888047	.	-	.	ID=g15193.t1.exon2;Parent=g15193.t1;
OZ010655.1_Phania_funesta_genome_assembly,_chromosome:_4	AUGUSTUS	start_codon	32888045	32888047	.	-	0	ID=g15193.t1.start1;Parent=g15193.t1;
OZ010655.1_Phania_funesta_genome_assembly,_chromosome:_4	AUGUSTUS	gene	33022832	33024073	.	+	.	ID=g15194;
OZ010655.1_Phania_funesta_genome_assembly,_chromosome:_4	AUGUSTUS	mRNA	33022832	33024073	0.13	+	.	ID=g15194.t1;Parent=g15194;
OZ010655.1_Phania_funesta_genome_assembly,_chromosome:_4	AUGUSTUS	start_codon	33022832	33022834	.	+	0	ID=g15194.t1.start1;Parent=g15194.t1;
OZ010655.1_Phania_funesta_genome_assembly,_chromosome:_4	AUGUSTUS	CDS	33022832	33022946	0.27	+	0	ID=g15194.t1.CDS1;Parent=g15194.t1;
OZ010655.1_Phania_funesta_genome_assembly,_chromosome:_4	AUGUSTUS	exon	33022832	33022946	.	+	.	ID=g15194.t1.exon1;Parent=g15194.t1;
OZ010655.1_Phania_funesta_genome_assembly,_chromosome:_4	AUGUSTUS	intron	33022947	33023603	0.13	+	.	ID=g15194.t1.intron1;Parent=g15194.t1;
OZ010655.1_Phania_funesta_genome_assembly,_chromosome:_4	AUGUSTUS	CDS	33023604	33024073	0.31	+	2	ID=g15194.t1.CDS2;Parent=g15194.t1;
OZ010655.1_Phania_funesta_genome_assembly,_chromosome:_4	AUGUSTUS	exon	33023604	33024073	.	+	.	ID=g15194.t1.exon2;Parent=g15194.t1;
OZ010655.1_Phania_funesta_genome_assembly,_chromosome:_4	AUGUSTUS	stop_codon	33024071	33024073	.	+	0	ID=g15194.t1.stop1;Parent=g15194.t1;
OZ010655.1_Phania_funesta_genome_assembly,_chromosome:_4	AUGUSTUS	gene	33135771	33162138	.	-	.	ID=g15195;
OZ010655.1_Phania_funesta_genome_assembly,_chromosome:_4	AUGUSTUS	mRNA	33135771	33162138	0.34	-	.	ID=g15195.t1;Parent=g15195;
OZ010655.1_Phania_funesta_genome_assembly,_chromosome:_4	AUGUSTUS	stop_codon	33135771	33135773	.	-	0	ID=g15195.t1.stop1;Parent=g15195.t1;
OZ010655.1_Phania_funesta_genome_assembly,_chromosome:_4	AUGUSTUS	CDS	33135771	33135977	1	-	0	ID=g15195.t1.CDS1;Parent=g15195.t1;
OZ010655.1_Phania_funesta_genome_assembly,_chromosome:_4	AUGUSTUS	exon	33135771	33135977	.	-	.	ID=g15195.t1.exon1;Parent=g15195.t1;
OZ010655.1_Phania_funesta_genome_assembly,_chromosome:_4	AUGUSTUS	intron	33135978	33138411	1	-	.	ID=g15195.t1.intron1;Parent=g15195.t1;
OZ010655.1_Phania_funesta_genome_assembly,_chromosome:_4	AUGUSTUS	CDS	33138412	33139706	1	-	2	ID=g15195.t1.CDS2;Parent=g15195.t1;
OZ010655.1_Phania_funesta_genome_assembly,_chromosome:_4	AUGUSTUS	exon	33138412	33139706	.	-	.	ID=g15195.t1.exon2;Parent=g15195.t1;
OZ010655.1_Phania_funesta_genome_assembly,_chromosome:_4	AUGUSTUS	intron	33139707	33139782	1	-	.	ID=g15195.t1.intron2;Parent=g15195.t1;
OZ010655.1_Phania_funesta_genome_assembly,_chromosome:_4	AUGUSTUS	CDS	33139783	33139964	1	-	1	ID=g15195.t1.CDS3;Parent=g15195.t1;
OZ010655.1_Phania_funesta_genome_assembly,_chromosome:_4	AUGUSTUS	exon	33139783	33139964	.	-	.	ID=g15195.t1.exon3;Parent=g15195.t1;
OZ010655.1_Phania_funesta_genome_assembly,_chromosome:_4	AUGUSTUS	intron	33139965	33140026	1	-	.	ID=g15195.t1.intron3;Parent=g15195.t1;
OZ010655.1_Phania_funesta_genome_assembly,_chromosome:_4	AUGUSTUS	CDS	33140027	33140138	1	-	2	ID=g15195.t1.CDS4;Parent=g15195.t1;
OZ010655.1_Phania_funesta_genome_assembly,_chromosome:_4	AUGUSTUS	exon	33140027	33140138	.	-	.	ID=g15195.t1.exon4;Parent=g15195.t1;
OZ010655.1_Phania_funesta_genome_assembly,_chromosome:_4	AUGUSTUS	intron	33140139	33140197	1	-	.	ID=g15195.t1.intron4;Parent=g15195.t1;
OZ010655.1_Phania_funesta_genome_assembly,_chromosome:_4	AUGUSTUS	CDS	33140198	33140690	1	-	0	ID=g15195.t1.CDS5;Parent=g15195.t1;
OZ010655.1_Phania_funesta_genome_assembly,_chromosome:_4	AUGUSTUS	exon	33140198	33140690	.	-	.	ID=g15195.t1.exon5;Parent=g15195.t1;
OZ010655.1_Phania_funesta_genome_assembly,_chromosome:_4	AUGUSTUS	intron	33140691	33140760	1	-	.	ID=g15195.t1.intron5;Parent=g15195.t1;
OZ010655.1_Phania_funesta_genome_assembly,_chromosome:_4	AUGUSTUS	CDS	33140761	33141067	1	-	1	ID=g15195.t1.CDS6;Parent=g15195.t1;
OZ010655.1_Phania_funesta_genome_assembly,_chromosome:_4	AUGUSTUS	exon	33140761	33141067	.	-	.	ID=g15195.t1.exon6;Parent=g15195.t1;
OZ010655.1_Phania_funesta_genome_assembly,_chromosome:_4	AUGUSTUS	intron	33141068	33141126	1	-	.	ID=g15195.t1.intron6;Parent=g15195.t1;
OZ010655.1_Phania_funesta_genome_assembly,_chromosome:_4	AUGUSTUS	CDS	33141127	33141610	1	-	2	ID=g15195.t1.CDS7;Parent=g15195.t1;
OZ010655.1_Phania_funesta_genome_assembly,_chromosome:_4	AUGUSTUS	exon	33141127	33141610	.	-	.	ID=g15195.t1.exon7;Parent=g15195.t1;
OZ010655.1_Phania_funesta_genome_assembly,_chromosome:_4	AUGUSTUS	intron	33141611	33144026	1	-	.	ID=g15195.t1.intron7;Parent=g15195.t1;
OZ010655.1_Phania_funesta_genome_assembly,_chromosome:_4	AUGUSTUS	CDS	33144027	33144198	0.71	-	0	ID=g15195.t1.CDS8;Parent=g15195.t1;
OZ010655.1_Phania_funesta_genome_assembly,_chromosome:_4	AUGUSTUS	exon	33144027	33144198	.	-	.	ID=g15195.t1.exon8;Parent=g15195.t1;
OZ010655.1_Phania_funesta_genome_assembly,_chromosome:_4	AUGUSTUS	intron	33144199	33151302	0.68	-	.	ID=g15195.t1.intron8;Parent=g15195.t1;
OZ010655.1_Phania_funesta_genome_assembly,_chromosome:_4	AUGUSTUS	CDS	33151303	33151433	0.96	-	2	ID=g15195.t1.CDS9;Parent=g15195.t1;
OZ010655.1_Phania_funesta_genome_assembly,_chromosome:_4	AUGUSTUS	exon	33151303	33151433	.	-	.	ID=g15195.t1.exon9;Parent=g15195.t1;
OZ010655.1_Phania_funesta_genome_assembly,_chromosome:_4	AUGUSTUS	intron	33151434	33151683	0.98	-	.	ID=g15195.t1.intron9;Parent=g15195.t1;
OZ010655.1_Phania_funesta_genome_assembly,_chromosome:_4	AUGUSTUS	CDS	33151684	33151795	0.98	-	0	ID=g15195.t1.CDS10;Parent=g15195.t1;
OZ010655.1_Phania_funesta_genome_assembly,_chromosome:_4	AUGUSTUS	exon	33151684	33151795	.	-	.	ID=g15195.t1.exon10;Parent=g15195.t1;
OZ010655.1_Phania_funesta_genome_assembly,_chromosome:_4	AUGUSTUS	intron	33151796	33156250	1	-	.	ID=g15195.t1.intron10;Parent=g15195.t1;
OZ010655.1_Phania_funesta_genome_assembly,_chromosome:_4	AUGUSTUS	CDS	33156251	33156405	0.71	-	2	ID=g15195.t1.CDS11;Parent=g15195.t1;
OZ010655.1_Phania_funesta_genome_assembly,_chromosome:_4	AUGUSTUS	exon	33156251	33156405	.	-	.	ID=g15195.t1.exon11;Parent=g15195.t1;
OZ010655.1_Phania_funesta_genome_assembly,_chromosome:_4	AUGUSTUS	intron	33156406	33162104	0.58	-	.	ID=g15195.t1.intron11;Parent=g15195.t1;
OZ010655.1_Phania_funesta_genome_assembly,_chromosome:_4	AUGUSTUS	CDS	33162105	33162138	0.58	-	0	ID=g15195.t1.CDS12;Parent=g15195.t1;
OZ010655.1_Phania_funesta_genome_assembly,_chromosome:_4	AUGUSTUS	exon	33162105	33162138	.	-	.	ID=g15195.t1.exon12;Parent=g15195.t1;
OZ010655.1_Phania_funesta_genome_assembly,_chromosome:_4	AUGUSTUS	start_codon	33162136	33162138	.	-	0	ID=g15195.t1.start1;Parent=g15195.t1;
OZ010655.1_Phania_funesta_genome_assembly,_chromosome:_4	AUGUSTUS	gene	33174818	33175123	.	+	.	ID=g15196;
OZ010655.1_Phania_funesta_genome_assembly,_chromosome:_4	AUGUSTUS	mRNA	33174818	33175123	0.91	+	.	ID=g15196.t1;Parent=g15196;
OZ010655.1_Phania_funesta_genome_assembly,_chromosome:_4	AUGUSTUS	start_codon	33174818	33174820	.	+	0	ID=g15196.t1.start1;Parent=g15196.t1;
OZ010655.1_Phania_funesta_genome_assembly,_chromosome:_4	AUGUSTUS	CDS	33174818	33175123	0.91	+	0	ID=g15196.t1.CDS1;Parent=g15196.t1;
OZ010655.1_Phania_funesta_genome_assembly,_chromosome:_4	AUGUSTUS	exon	33174818	33175123	.	+	.	ID=g15196.t1.exon1;Parent=g15196.t1;
OZ010655.1_Phania_funesta_genome_assembly,_chromosome:_4	AUGUSTUS	stop_codon	33175121	33175123	.	+	0	ID=g15196.t1.stop1;Parent=g15196.t1;
OZ010655.1_Phania_funesta_genome_assembly,_chromosome:_4	AUGUSTUS	gene	33187877	33188257	.	+	.	ID=g15197;
OZ010655.1_Phania_funesta_genome_assembly,_chromosome:_4	AUGUSTUS	mRNA	33187877	33188257	1	+	.	ID=g15197.t1;Parent=g15197;
OZ010655.1_Phania_funesta_genome_assembly,_chromosome:_4	AUGUSTUS	start_codon	33187877	33187879	.	+	0	ID=g15197.t1.start1;Parent=g15197.t1;
OZ010655.1_Phania_funesta_genome_assembly,_chromosome:_4	AUGUSTUS	CDS	33187877	33188257	1	+	0	ID=g15197.t1.CDS1;Parent=g15197.t1;
OZ010655.1_Phania_funesta_genome_assembly,_chromosome:_4	AUGUSTUS	exon	33187877	33188257	.	+	.	ID=g15197.t1.exon1;Parent=g15197.t1;
OZ010655.1_Phania_funesta_genome_assembly,_chromosome:_4	AUGUSTUS	stop_codon	33188255	33188257	.	+	0	ID=g15197.t1.stop1;Parent=g15197.t1;
OZ010655.1_Phania_funesta_genome_assembly,_chromosome:_4	AUGUSTUS	gene	33189369	33190235	.	-	.	ID=g15198;
OZ010655.1_Phania_funesta_genome_assembly,_chromosome:_4	AUGUSTUS	mRNA	33189369	33190235	1	-	.	ID=g15198.t1;Parent=g15198;
OZ010655.1_Phania_funesta_genome_assembly,_chromosome:_4	AUGUSTUS	stop_codon	33189369	33189371	.	-	0	ID=g15198.t1.stop1;Parent=g15198.t1;
OZ010655.1_Phania_funesta_genome_assembly,_chromosome:_4	AUGUSTUS	CDS	33189369	33190235	1	-	0	ID=g15198.t1.CDS1;Parent=g15198.t1;
OZ010655.1_Phania_funesta_genome_assembly,_chromosome:_4	AUGUSTUS	exon	33189369	33190235	.	-	.	ID=g15198.t1.exon1;Parent=g15198.t1;
OZ010655.1_Phania_funesta_genome_assembly,_chromosome:_4	AUGUSTUS	start_codon	33190233	33190235	.	-	0	ID=g15198.t1.start1;Parent=g15198.t1;
OZ010655.1_Phania_funesta_genome_assembly,_chromosome:_4	AUGUSTUS	gene	33190384	33190991	.	-	.	ID=g15199;
OZ010655.1_Phania_funesta_genome_assembly,_chromosome:_4	AUGUSTUS	mRNA	33190384	33190991	1	-	.	ID=g15199.t1;Parent=g15199;
OZ010655.1_Phania_funesta_genome_assembly,_chromosome:_4	AUGUSTUS	stop_codon	33190384	33190386	.	-	0	ID=g15199.t1.stop1;Parent=g15199.t1;
OZ010655.1_Phania_funesta_genome_assembly,_chromosome:_4	AUGUSTUS	CDS	33190384	33190396	1	-	1	ID=g15199.t1.CDS1;Parent=g15199.t1;
OZ010655.1_Phania_funesta_genome_assembly,_chromosome:_4	AUGUSTUS	exon	33190384	33190396	.	-	.	ID=g15199.t1.exon1;Parent=g15199.t1;
OZ010655.1_Phania_funesta_genome_assembly,_chromosome:_4	AUGUSTUS	intron	33190397	33190473	1	-	.	ID=g15199.t1.intron1;Parent=g15199.t1;
OZ010655.1_Phania_funesta_genome_assembly,_chromosome:_4	AUGUSTUS	CDS	33190474	33190991	1	-	0	ID=g15199.t1.CDS2;Parent=g15199.t1;
OZ010655.1_Phania_funesta_genome_assembly,_chromosome:_4	AUGUSTUS	exon	33190474	33190991	.	-	.	ID=g15199.t1.exon2;Parent=g15199.t1;
OZ010655.1_Phania_funesta_genome_assembly,_chromosome:_4	AUGUSTUS	start_codon	33190989	33190991	.	-	0	ID=g15199.t1.start1;Parent=g15199.t1;
OZ010655.1_Phania_funesta_genome_assembly,_chromosome:_4	AUGUSTUS	gene	33197257	33201422	.	+	.	ID=g15200;
OZ010655.1_Phania_funesta_genome_assembly,_chromosome:_4	AUGUSTUS	mRNA	33197257	33201422	1	+	.	ID=g15200.t1;Parent=g15200;
OZ010655.1_Phania_funesta_genome_assembly,_chromosome:_4	AUGUSTUS	start_codon	33197257	33197259	.	+	0	ID=g15200.t1.start1;Parent=g15200.t1;
OZ010655.1_Phania_funesta_genome_assembly,_chromosome:_4	AUGUSTUS	CDS	33197257	33198463	1	+	0	ID=g15200.t1.CDS1;Parent=g15200.t1;
OZ010655.1_Phania_funesta_genome_assembly,_chromosome:_4	AUGUSTUS	exon	33197257	33198463	.	+	.	ID=g15200.t1.exon1;Parent=g15200.t1;
OZ010655.1_Phania_funesta_genome_assembly,_chromosome:_4	AUGUSTUS	intron	33198464	33198529	1	+	.	ID=g15200.t1.intron1;Parent=g15200.t1;
OZ010655.1_Phania_funesta_genome_assembly,_chromosome:_4	AUGUSTUS	CDS	33198530	33198829	1	+	2	ID=g15200.t1.CDS2;Parent=g15200.t1;
OZ010655.1_Phania_funesta_genome_assembly,_chromosome:_4	AUGUSTUS	exon	33198530	33198829	.	+	.	ID=g15200.t1.exon2;Parent=g15200.t1;
OZ010655.1_Phania_funesta_genome_assembly,_chromosome:_4	AUGUSTUS	intron	33198830	33198946	1	+	.	ID=g15200.t1.intron2;Parent=g15200.t1;
OZ010655.1_Phania_funesta_genome_assembly,_chromosome:_4	AUGUSTUS	CDS	33198947	33198999	1	+	2	ID=g15200.t1.CDS3;Parent=g15200.t1;
OZ010655.1_Phania_funesta_genome_assembly,_chromosome:_4	AUGUSTUS	exon	33198947	33198999	.	+	.	ID=g15200.t1.exon3;Parent=g15200.t1;
OZ010655.1_Phania_funesta_genome_assembly,_chromosome:_4	AUGUSTUS	intron	33199000	33201275	1	+	.	ID=g15200.t1.intron3;Parent=g15200.t1;
OZ010655.1_Phania_funesta_genome_assembly,_chromosome:_4	AUGUSTUS	CDS	33201276	33201422	1	+	0	ID=g15200.t1.CDS4;Parent=g15200.t1;
OZ010655.1_Phania_funesta_genome_assembly,_chromosome:_4	AUGUSTUS	exon	33201276	33201422	.	+	.	ID=g15200.t1.exon4;Parent=g15200.t1;
OZ010655.1_Phania_funesta_genome_assembly,_chromosome:_4	AUGUSTUS	stop_codon	33201420	33201422	.	+	0	ID=g15200.t1.stop1;Parent=g15200.t1;
OZ010655.1_Phania_funesta_genome_assembly,_chromosome:_4	AUGUSTUS	gene	33229454	33237171	.	-	.	ID=g15201;
OZ010655.1_Phania_funesta_genome_assembly,_chromosome:_4	AUGUSTUS	mRNA	33229454	33237171	1	-	.	ID=g15201.t1;Parent=g15201;
OZ010655.1_Phania_funesta_genome_assembly,_chromosome:_4	AUGUSTUS	stop_codon	33229454	33229456	.	-	0	ID=g15201.t1.stop1;Parent=g15201.t1;
OZ010655.1_Phania_funesta_genome_assembly,_chromosome:_4	AUGUSTUS	CDS	33229454	33229539	1	-	2	ID=g15201.t1.CDS1;Parent=g15201.t1;
OZ010655.1_Phania_funesta_genome_assembly,_chromosome:_4	AUGUSTUS	exon	33229454	33229539	.	-	.	ID=g15201.t1.exon1;Parent=g15201.t1;
OZ010655.1_Phania_funesta_genome_assembly,_chromosome:_4	AUGUSTUS	intron	33229540	33236354	1	-	.	ID=g15201.t1.intron1;Parent=g15201.t1;
OZ010655.1_Phania_funesta_genome_assembly,_chromosome:_4	AUGUSTUS	CDS	33236355	33236588	1	-	2	ID=g15201.t1.CDS2;Parent=g15201.t1;
OZ010655.1_Phania_funesta_genome_assembly,_chromosome:_4	AUGUSTUS	exon	33236355	33236588	.	-	.	ID=g15201.t1.exon2;Parent=g15201.t1;
OZ010655.1_Phania_funesta_genome_assembly,_chromosome:_4	AUGUSTUS	intron	33236589	33236909	1	-	.	ID=g15201.t1.intron2;Parent=g15201.t1;
OZ010655.1_Phania_funesta_genome_assembly,_chromosome:_4	AUGUSTUS	CDS	33236910	33237171	1	-	0	ID=g15201.t1.CDS3;Parent=g15201.t1;
OZ010655.1_Phania_funesta_genome_assembly,_chromosome:_4	AUGUSTUS	exon	33236910	33237171	.	-	.	ID=g15201.t1.exon3;Parent=g15201.t1;
OZ010655.1_Phania_funesta_genome_assembly,_chromosome:_4	AUGUSTUS	start_codon	33237169	33237171	.	-	0	ID=g15201.t1.start1;Parent=g15201.t1;
OZ010655.1_Phania_funesta_genome_assembly,_chromosome:_4	AUGUSTUS	gene	33241232	33241573	.	+	.	ID=g15202;
OZ010655.1_Phania_funesta_genome_assembly,_chromosome:_4	AUGUSTUS	mRNA	33241232	33241573	1	+	.	ID=g15202.t1;Parent=g15202;
OZ010655.1_Phania_funesta_genome_assembly,_chromosome:_4	AUGUSTUS	start_codon	33241232	33241234	.	+	0	ID=g15202.t1.start1;Parent=g15202.t1;
OZ010655.1_Phania_funesta_genome_assembly,_chromosome:_4	AUGUSTUS	CDS	33241232	33241573	1	+	0	ID=g15202.t1.CDS1;Parent=g15202.t1;
OZ010655.1_Phania_funesta_genome_assembly,_chromosome:_4	AUGUSTUS	exon	33241232	33241573	.	+	.	ID=g15202.t1.exon1;Parent=g15202.t1;
OZ010655.1_Phania_funesta_genome_assembly,_chromosome:_4	AUGUSTUS	stop_codon	33241571	33241573	.	+	0	ID=g15202.t1.stop1;Parent=g15202.t1;
OZ010655.1_Phania_funesta_genome_assembly,_chromosome:_4	AUGUSTUS	gene	33291290	33330237	.	+	.	ID=g15203;
OZ010655.1_Phania_funesta_genome_assembly,_chromosome:_4	AUGUSTUS	mRNA	33291290	33330237	0.44	+	.	ID=g15203.t1;Parent=g15203;
OZ010655.1_Phania_funesta_genome_assembly,_chromosome:_4	AUGUSTUS	start_codon	33291290	33291292	.	+	0	ID=g15203.t1.start1;Parent=g15203.t1;
OZ010655.1_Phania_funesta_genome_assembly,_chromosome:_4	AUGUSTUS	CDS	33291290	33291430	0.85	+	0	ID=g15203.t1.CDS1;Parent=g15203.t1;
OZ010655.1_Phania_funesta_genome_assembly,_chromosome:_4	AUGUSTUS	exon	33291290	33291430	.	+	.	ID=g15203.t1.exon1;Parent=g15203.t1;
OZ010655.1_Phania_funesta_genome_assembly,_chromosome:_4	AUGUSTUS	intron	33291431	33304404	1	+	.	ID=g15203.t1.intron1;Parent=g15203.t1;
OZ010655.1_Phania_funesta_genome_assembly,_chromosome:_4	AUGUSTUS	CDS	33304405	33304516	1	+	0	ID=g15203.t1.CDS2;Parent=g15203.t1;
OZ010655.1_Phania_funesta_genome_assembly,_chromosome:_4	AUGUSTUS	exon	33304405	33304516	.	+	.	ID=g15203.t1.exon2;Parent=g15203.t1;
OZ010655.1_Phania_funesta_genome_assembly,_chromosome:_4	AUGUSTUS	intron	33304517	33307955	1	+	.	ID=g15203.t1.intron2;Parent=g15203.t1;
OZ010655.1_Phania_funesta_genome_assembly,_chromosome:_4	AUGUSTUS	CDS	33307956	33308086	1	+	2	ID=g15203.t1.CDS3;Parent=g15203.t1;
OZ010655.1_Phania_funesta_genome_assembly,_chromosome:_4	AUGUSTUS	exon	33307956	33308086	.	+	.	ID=g15203.t1.exon3;Parent=g15203.t1;
OZ010655.1_Phania_funesta_genome_assembly,_chromosome:_4	AUGUSTUS	intron	33308087	33312240	1	+	.	ID=g15203.t1.intron3;Parent=g15203.t1;
OZ010655.1_Phania_funesta_genome_assembly,_chromosome:_4	AUGUSTUS	CDS	33312241	33312403	1	+	0	ID=g15203.t1.CDS4;Parent=g15203.t1;
OZ010655.1_Phania_funesta_genome_assembly,_chromosome:_4	AUGUSTUS	exon	33312241	33312403	.	+	.	ID=g15203.t1.exon4;Parent=g15203.t1;
OZ010655.1_Phania_funesta_genome_assembly,_chromosome:_4	AUGUSTUS	intron	33312404	33316081	1	+	.	ID=g15203.t1.intron4;Parent=g15203.t1;
OZ010655.1_Phania_funesta_genome_assembly,_chromosome:_4	AUGUSTUS	CDS	33316082	33316556	1	+	2	ID=g15203.t1.CDS5;Parent=g15203.t1;
OZ010655.1_Phania_funesta_genome_assembly,_chromosome:_4	AUGUSTUS	exon	33316082	33316556	.	+	.	ID=g15203.t1.exon5;Parent=g15203.t1;
OZ010655.1_Phania_funesta_genome_assembly,_chromosome:_4	AUGUSTUS	intron	33316557	33316625	1	+	.	ID=g15203.t1.intron5;Parent=g15203.t1;
OZ010655.1_Phania_funesta_genome_assembly,_chromosome:_4	AUGUSTUS	CDS	33316626	33316917	0.95	+	1	ID=g15203.t1.CDS6;Parent=g15203.t1;
OZ010655.1_Phania_funesta_genome_assembly,_chromosome:_4	AUGUSTUS	exon	33316626	33316917	.	+	.	ID=g15203.t1.exon6;Parent=g15203.t1;
OZ010655.1_Phania_funesta_genome_assembly,_chromosome:_4	AUGUSTUS	intron	33316918	33320145	0.49	+	.	ID=g15203.t1.intron6;Parent=g15203.t1;
OZ010655.1_Phania_funesta_genome_assembly,_chromosome:_4	AUGUSTUS	CDS	33320146	33320462	0.48	+	0	ID=g15203.t1.CDS7;Parent=g15203.t1;
OZ010655.1_Phania_funesta_genome_assembly,_chromosome:_4	AUGUSTUS	exon	33320146	33320462	.	+	.	ID=g15203.t1.exon7;Parent=g15203.t1;
OZ010655.1_Phania_funesta_genome_assembly,_chromosome:_4	AUGUSTUS	intron	33320463	33320664	0.99	+	.	ID=g15203.t1.intron7;Parent=g15203.t1;
OZ010655.1_Phania_funesta_genome_assembly,_chromosome:_4	AUGUSTUS	CDS	33320665	33321001	1	+	1	ID=g15203.t1.CDS8;Parent=g15203.t1;
OZ010655.1_Phania_funesta_genome_assembly,_chromosome:_4	AUGUSTUS	exon	33320665	33321001	.	+	.	ID=g15203.t1.exon8;Parent=g15203.t1;
OZ010655.1_Phania_funesta_genome_assembly,_chromosome:_4	AUGUSTUS	intron	33321002	33321074	1	+	.	ID=g15203.t1.intron8;Parent=g15203.t1;
OZ010655.1_Phania_funesta_genome_assembly,_chromosome:_4	AUGUSTUS	CDS	33321075	33321185	1	+	0	ID=g15203.t1.CDS9;Parent=g15203.t1;
OZ010655.1_Phania_funesta_genome_assembly,_chromosome:_4	AUGUSTUS	exon	33321075	33321185	.	+	.	ID=g15203.t1.exon9;Parent=g15203.t1;
OZ010655.1_Phania_funesta_genome_assembly,_chromosome:_4	AUGUSTUS	intron	33321186	33322804	1	+	.	ID=g15203.t1.intron9;Parent=g15203.t1;
OZ010655.1_Phania_funesta_genome_assembly,_chromosome:_4	AUGUSTUS	CDS	33322805	33323264	1	+	0	ID=g15203.t1.CDS10;Parent=g15203.t1;
OZ010655.1_Phania_funesta_genome_assembly,_chromosome:_4	AUGUSTUS	exon	33322805	33323264	.	+	.	ID=g15203.t1.exon10;Parent=g15203.t1;
OZ010655.1_Phania_funesta_genome_assembly,_chromosome:_4	AUGUSTUS	intron	33323265	33323327	1	+	.	ID=g15203.t1.intron10;Parent=g15203.t1;
OZ010655.1_Phania_funesta_genome_assembly,_chromosome:_4	AUGUSTUS	CDS	33323328	33323448	1	+	2	ID=g15203.t1.CDS11;Parent=g15203.t1;
OZ010655.1_Phania_funesta_genome_assembly,_chromosome:_4	AUGUSTUS	exon	33323328	33323448	.	+	.	ID=g15203.t1.exon11;Parent=g15203.t1;
OZ010655.1_Phania_funesta_genome_assembly,_chromosome:_4	AUGUSTUS	intron	33323449	33328138	1	+	.	ID=g15203.t1.intron11;Parent=g15203.t1;
OZ010655.1_Phania_funesta_genome_assembly,_chromosome:_4	AUGUSTUS	CDS	33328139	33328308	1	+	1	ID=g15203.t1.CDS12;Parent=g15203.t1;
OZ010655.1_Phania_funesta_genome_assembly,_chromosome:_4	AUGUSTUS	exon	33328139	33328308	.	+	.	ID=g15203.t1.exon12;Parent=g15203.t1;
OZ010655.1_Phania_funesta_genome_assembly,_chromosome:_4	AUGUSTUS	intron	33328309	33328365	1	+	.	ID=g15203.t1.intron12;Parent=g15203.t1;
OZ010655.1_Phania_funesta_genome_assembly,_chromosome:_4	AUGUSTUS	CDS	33328366	33329573	1	+	2	ID=g15203.t1.CDS13;Parent=g15203.t1;
OZ010655.1_Phania_funesta_genome_assembly,_chromosome:_4	AUGUSTUS	exon	33328366	33329573	.	+	.	ID=g15203.t1.exon13;Parent=g15203.t1;
OZ010655.1_Phania_funesta_genome_assembly,_chromosome:_4	AUGUSTUS	intron	33329574	33329802	1	+	.	ID=g15203.t1.intron13;Parent=g15203.t1;
OZ010655.1_Phania_funesta_genome_assembly,_chromosome:_4	AUGUSTUS	CDS	33329803	33330237	1	+	0	ID=g15203.t1.CDS14;Parent=g15203.t1;
OZ010655.1_Phania_funesta_genome_assembly,_chromosome:_4	AUGUSTUS	exon	33329803	33330237	.	+	.	ID=g15203.t1.exon14;Parent=g15203.t1;
OZ010655.1_Phania_funesta_genome_assembly,_chromosome:_4	AUGUSTUS	stop_codon	33330235	33330237	.	+	0	ID=g15203.t1.stop1;Parent=g15203.t1;
OZ010655.1_Phania_funesta_genome_assembly,_chromosome:_4	AUGUSTUS	gene	33347707	33348603	.	+	.	ID=g15204;
OZ010655.1_Phania_funesta_genome_assembly,_chromosome:_4	AUGUSTUS	mRNA	33347707	33348603	1	+	.	ID=g15204.t1;Parent=g15204;
OZ010655.1_Phania_funesta_genome_assembly,_chromosome:_4	AUGUSTUS	start_codon	33347707	33347709	.	+	0	ID=g15204.t1.start1;Parent=g15204.t1;
OZ010655.1_Phania_funesta_genome_assembly,_chromosome:_4	AUGUSTUS	CDS	33347707	33348603	1	+	0	ID=g15204.t1.CDS1;Parent=g15204.t1;
OZ010655.1_Phania_funesta_genome_assembly,_chromosome:_4	AUGUSTUS	exon	33347707	33348603	.	+	.	ID=g15204.t1.exon1;Parent=g15204.t1;
OZ010655.1_Phania_funesta_genome_assembly,_chromosome:_4	AUGUSTUS	stop_codon	33348601	33348603	.	+	0	ID=g15204.t1.stop1;Parent=g15204.t1;
OZ010655.1_Phania_funesta_genome_assembly,_chromosome:_4	AUGUSTUS	gene	33351236	33363104	.	+	.	ID=g15205;
OZ010655.1_Phania_funesta_genome_assembly,_chromosome:_4	AUGUSTUS	mRNA	33351236	33363104	1	+	.	ID=g15205.t1;Parent=g15205;
OZ010655.1_Phania_funesta_genome_assembly,_chromosome:_4	AUGUSTUS	start_codon	33351236	33351238	.	+	0	ID=g15205.t1.start1;Parent=g15205.t1;
OZ010655.1_Phania_funesta_genome_assembly,_chromosome:_4	AUGUSTUS	CDS	33351236	33351242	1	+	0	ID=g15205.t1.CDS1;Parent=g15205.t1;
OZ010655.1_Phania_funesta_genome_assembly,_chromosome:_4	AUGUSTUS	exon	33351236	33351242	.	+	.	ID=g15205.t1.exon1;Parent=g15205.t1;
OZ010655.1_Phania_funesta_genome_assembly,_chromosome:_4	AUGUSTUS	intron	33351243	33351300	1	+	.	ID=g15205.t1.intron1;Parent=g15205.t1;
OZ010655.1_Phania_funesta_genome_assembly,_chromosome:_4	AUGUSTUS	CDS	33351301	33351435	1	+	2	ID=g15205.t1.CDS2;Parent=g15205.t1;
OZ010655.1_Phania_funesta_genome_assembly,_chromosome:_4	AUGUSTUS	exon	33351301	33351435	.	+	.	ID=g15205.t1.exon2;Parent=g15205.t1;
OZ010655.1_Phania_funesta_genome_assembly,_chromosome:_4	AUGUSTUS	intron	33351436	33351495	1	+	.	ID=g15205.t1.intron2;Parent=g15205.t1;
OZ010655.1_Phania_funesta_genome_assembly,_chromosome:_4	AUGUSTUS	CDS	33351496	33351562	1	+	2	ID=g15205.t1.CDS3;Parent=g15205.t1;
OZ010655.1_Phania_funesta_genome_assembly,_chromosome:_4	AUGUSTUS	exon	33351496	33351562	.	+	.	ID=g15205.t1.exon3;Parent=g15205.t1;
OZ010655.1_Phania_funesta_genome_assembly,_chromosome:_4	AUGUSTUS	intron	33351563	33359078	1	+	.	ID=g15205.t1.intron3;Parent=g15205.t1;
OZ010655.1_Phania_funesta_genome_assembly,_chromosome:_4	AUGUSTUS	CDS	33359079	33359113	1	+	1	ID=g15205.t1.CDS4;Parent=g15205.t1;
OZ010655.1_Phania_funesta_genome_assembly,_chromosome:_4	AUGUSTUS	exon	33359079	33359113	.	+	.	ID=g15205.t1.exon4;Parent=g15205.t1;
OZ010655.1_Phania_funesta_genome_assembly,_chromosome:_4	AUGUSTUS	intron	33359114	33360194	1	+	.	ID=g15205.t1.intron4;Parent=g15205.t1;
OZ010655.1_Phania_funesta_genome_assembly,_chromosome:_4	AUGUSTUS	CDS	33360195	33360334	1	+	2	ID=g15205.t1.CDS5;Parent=g15205.t1;
OZ010655.1_Phania_funesta_genome_assembly,_chromosome:_4	AUGUSTUS	exon	33360195	33360334	.	+	.	ID=g15205.t1.exon5;Parent=g15205.t1;
OZ010655.1_Phania_funesta_genome_assembly,_chromosome:_4	AUGUSTUS	intron	33360335	33362339	1	+	.	ID=g15205.t1.intron5;Parent=g15205.t1;
OZ010655.1_Phania_funesta_genome_assembly,_chromosome:_4	AUGUSTUS	CDS	33362340	33363104	1	+	0	ID=g15205.t1.CDS6;Parent=g15205.t1;
OZ010655.1_Phania_funesta_genome_assembly,_chromosome:_4	AUGUSTUS	exon	33362340	33363104	.	+	.	ID=g15205.t1.exon6;Parent=g15205.t1;
OZ010655.1_Phania_funesta_genome_assembly,_chromosome:_4	AUGUSTUS	stop_codon	33363102	33363104	.	+	0	ID=g15205.t1.stop1;Parent=g15205.t1;
OZ010655.1_Phania_funesta_genome_assembly,_chromosome:_4	AUGUSTUS	gene	33368789	33369316	.	-	.	ID=g15206;
OZ010655.1_Phania_funesta_genome_assembly,_chromosome:_4	AUGUSTUS	mRNA	33368789	33369169	0.73	-	.	ID=g15206.t1;Parent=g15206;
OZ010655.1_Phania_funesta_genome_assembly,_chromosome:_4	AUGUSTUS	stop_codon	33368789	33368791	.	-	0	ID=g15206.t1.stop1;Parent=g15206.t1;
OZ010655.1_Phania_funesta_genome_assembly,_chromosome:_4	AUGUSTUS	CDS	33368789	33369169	0.73	-	0	ID=g15206.t1.CDS1;Parent=g15206.t1;
OZ010655.1_Phania_funesta_genome_assembly,_chromosome:_4	AUGUSTUS	exon	33368789	33369169	.	-	.	ID=g15206.t1.exon1;Parent=g15206.t1;
OZ010655.1_Phania_funesta_genome_assembly,_chromosome:_4	AUGUSTUS	start_codon	33369167	33369169	.	-	0	ID=g15206.t1.start1;Parent=g15206.t1;
OZ010655.1_Phania_funesta_genome_assembly,_chromosome:_4	AUGUSTUS	mRNA	33368789	33369316	0.54	-	.	ID=g15206.t2;Parent=g15206;
OZ010655.1_Phania_funesta_genome_assembly,_chromosome:_4	AUGUSTUS	stop_codon	33368789	33368791	.	-	0	ID=g15206.t2.stop1;Parent=g15206.t2;
OZ010655.1_Phania_funesta_genome_assembly,_chromosome:_4	AUGUSTUS	CDS	33368789	33369316	0.54	-	0	ID=g15206.t2.CDS1;Parent=g15206.t2;
OZ010655.1_Phania_funesta_genome_assembly,_chromosome:_4	AUGUSTUS	exon	33368789	33369316	.	-	.	ID=g15206.t2.exon1;Parent=g15206.t2;
OZ010655.1_Phania_funesta_genome_assembly,_chromosome:_4	AUGUSTUS	start_codon	33369314	33369316	.	-	0	ID=g15206.t2.start1;Parent=g15206.t2;
OZ010655.1_Phania_funesta_genome_assembly,_chromosome:_4	AUGUSTUS	gene	33369406	33369645	.	-	.	ID=g15207;
OZ010655.1_Phania_funesta_genome_assembly,_chromosome:_4	AUGUSTUS	mRNA	33369406	33369645	1	-	.	ID=g15207.t1;Parent=g15207;
OZ010655.1_Phania_funesta_genome_assembly,_chromosome:_4	AUGUSTUS	stop_codon	33369406	33369408	.	-	0	ID=g15207.t1.stop1;Parent=g15207.t1;
OZ010655.1_Phania_funesta_genome_assembly,_chromosome:_4	AUGUSTUS	CDS	33369406	33369645	1	-	0	ID=g15207.t1.CDS1;Parent=g15207.t1;
OZ010655.1_Phania_funesta_genome_assembly,_chromosome:_4	AUGUSTUS	exon	33369406	33369645	.	-	.	ID=g15207.t1.exon1;Parent=g15207.t1;
OZ010655.1_Phania_funesta_genome_assembly,_chromosome:_4	AUGUSTUS	start_codon	33369643	33369645	.	-	0	ID=g15207.t1.start1;Parent=g15207.t1;
OZ010655.1_Phania_funesta_genome_assembly,_chromosome:_4	AUGUSTUS	gene	33371299	33376317	.	-	.	ID=g15208;
OZ010655.1_Phania_funesta_genome_assembly,_chromosome:_4	AUGUSTUS	mRNA	33371299	33376317	0.24	-	.	ID=g15208.t1;Parent=g15208;
OZ010655.1_Phania_funesta_genome_assembly,_chromosome:_4	AUGUSTUS	stop_codon	33371299	33371301	.	-	0	ID=g15208.t1.stop1;Parent=g15208.t1;
OZ010655.1_Phania_funesta_genome_assembly,_chromosome:_4	AUGUSTUS	CDS	33371299	33371441	0.6	-	2	ID=g15208.t1.CDS1;Parent=g15208.t1;
OZ010655.1_Phania_funesta_genome_assembly,_chromosome:_4	AUGUSTUS	exon	33371299	33371441	.	-	.	ID=g15208.t1.exon1;Parent=g15208.t1;
OZ010655.1_Phania_funesta_genome_assembly,_chromosome:_4	AUGUSTUS	intron	33371442	33375956	1	-	.	ID=g15208.t1.intron1;Parent=g15208.t1;
OZ010655.1_Phania_funesta_genome_assembly,_chromosome:_4	AUGUSTUS	CDS	33375957	33376317	0.41	-	0	ID=g15208.t1.CDS2;Parent=g15208.t1;
OZ010655.1_Phania_funesta_genome_assembly,_chromosome:_4	AUGUSTUS	exon	33375957	33376317	.	-	.	ID=g15208.t1.exon2;Parent=g15208.t1;
OZ010655.1_Phania_funesta_genome_assembly,_chromosome:_4	AUGUSTUS	start_codon	33376315	33376317	.	-	0	ID=g15208.t1.start1;Parent=g15208.t1;
OZ010655.1_Phania_funesta_genome_assembly,_chromosome:_4	AUGUSTUS	gene	33387796	33392255	.	-	.	ID=g15209;
OZ010655.1_Phania_funesta_genome_assembly,_chromosome:_4	AUGUSTUS	mRNA	33387796	33392255	0.67	-	.	ID=g15209.t1;Parent=g15209;
OZ010655.1_Phania_funesta_genome_assembly,_chromosome:_4	AUGUSTUS	stop_codon	33387796	33387798	.	-	0	ID=g15209.t1.stop1;Parent=g15209.t1;
OZ010655.1_Phania_funesta_genome_assembly,_chromosome:_4	AUGUSTUS	CDS	33387796	33388097	1	-	2	ID=g15209.t1.CDS1;Parent=g15209.t1;
OZ010655.1_Phania_funesta_genome_assembly,_chromosome:_4	AUGUSTUS	exon	33387796	33388097	.	-	.	ID=g15209.t1.exon1;Parent=g15209.t1;
OZ010655.1_Phania_funesta_genome_assembly,_chromosome:_4	AUGUSTUS	intron	33388098	33392047	0.67	-	.	ID=g15209.t1.intron1;Parent=g15209.t1;
OZ010655.1_Phania_funesta_genome_assembly,_chromosome:_4	AUGUSTUS	CDS	33392048	33392255	0.98	-	0	ID=g15209.t1.CDS2;Parent=g15209.t1;
OZ010655.1_Phania_funesta_genome_assembly,_chromosome:_4	AUGUSTUS	exon	33392048	33392255	.	-	.	ID=g15209.t1.exon2;Parent=g15209.t1;
OZ010655.1_Phania_funesta_genome_assembly,_chromosome:_4	AUGUSTUS	start_codon	33392253	33392255	.	-	0	ID=g15209.t1.start1;Parent=g15209.t1;
OZ010655.1_Phania_funesta_genome_assembly,_chromosome:_4	AUGUSTUS	gene	33405690	33406034	.	+	.	ID=g15210;
OZ010655.1_Phania_funesta_genome_assembly,_chromosome:_4	AUGUSTUS	mRNA	33405690	33406034	0.97	+	.	ID=g15210.t1;Parent=g15210;
OZ010655.1_Phania_funesta_genome_assembly,_chromosome:_4	AUGUSTUS	start_codon	33405690	33405692	.	+	0	ID=g15210.t1.start1;Parent=g15210.t1;
OZ010655.1_Phania_funesta_genome_assembly,_chromosome:_4	AUGUSTUS	CDS	33405690	33406034	0.97	+	0	ID=g15210.t1.CDS1;Parent=g15210.t1;
OZ010655.1_Phania_funesta_genome_assembly,_chromosome:_4	AUGUSTUS	exon	33405690	33406034	.	+	.	ID=g15210.t1.exon1;Parent=g15210.t1;
OZ010655.1_Phania_funesta_genome_assembly,_chromosome:_4	AUGUSTUS	stop_codon	33406032	33406034	.	+	0	ID=g15210.t1.stop1;Parent=g15210.t1;
OZ010655.1_Phania_funesta_genome_assembly,_chromosome:_4	AUGUSTUS	gene	33435546	33437136	.	+	.	ID=g15211;
OZ010655.1_Phania_funesta_genome_assembly,_chromosome:_4	AUGUSTUS	mRNA	33435546	33437136	0.96	+	.	ID=g15211.t1;Parent=g15211;
OZ010655.1_Phania_funesta_genome_assembly,_chromosome:_4	AUGUSTUS	start_codon	33435546	33435548	.	+	0	ID=g15211.t1.start1;Parent=g15211.t1;
OZ010655.1_Phania_funesta_genome_assembly,_chromosome:_4	AUGUSTUS	CDS	33435546	33436078	0.96	+	0	ID=g15211.t1.CDS1;Parent=g15211.t1;
OZ010655.1_Phania_funesta_genome_assembly,_chromosome:_4	AUGUSTUS	exon	33435546	33436078	.	+	.	ID=g15211.t1.exon1;Parent=g15211.t1;
OZ010655.1_Phania_funesta_genome_assembly,_chromosome:_4	AUGUSTUS	intron	33436079	33436515	1	+	.	ID=g15211.t1.intron1;Parent=g15211.t1;
OZ010655.1_Phania_funesta_genome_assembly,_chromosome:_4	AUGUSTUS	CDS	33436516	33436965	1	+	1	ID=g15211.t1.CDS2;Parent=g15211.t1;
OZ010655.1_Phania_funesta_genome_assembly,_chromosome:_4	AUGUSTUS	exon	33436516	33436965	.	+	.	ID=g15211.t1.exon2;Parent=g15211.t1;
OZ010655.1_Phania_funesta_genome_assembly,_chromosome:_4	AUGUSTUS	intron	33436966	33437051	1	+	.	ID=g15211.t1.intron2;Parent=g15211.t1;
OZ010655.1_Phania_funesta_genome_assembly,_chromosome:_4	AUGUSTUS	CDS	33437052	33437136	1	+	1	ID=g15211.t1.CDS3;Parent=g15211.t1;
OZ010655.1_Phania_funesta_genome_assembly,_chromosome:_4	AUGUSTUS	exon	33437052	33437136	.	+	.	ID=g15211.t1.exon3;Parent=g15211.t1;
OZ010655.1_Phania_funesta_genome_assembly,_chromosome:_4	AUGUSTUS	stop_codon	33437134	33437136	.	+	0	ID=g15211.t1.stop1;Parent=g15211.t1;
OZ010655.1_Phania_funesta_genome_assembly,_chromosome:_4	AUGUSTUS	gene	33448383	33448958	.	+	.	ID=g15212;
OZ010655.1_Phania_funesta_genome_assembly,_chromosome:_4	AUGUSTUS	mRNA	33448383	33448958	1	+	.	ID=g15212.t1;Parent=g15212;
OZ010655.1_Phania_funesta_genome_assembly,_chromosome:_4	AUGUSTUS	start_codon	33448383	33448385	.	+	0	ID=g15212.t1.start1;Parent=g15212.t1;
OZ010655.1_Phania_funesta_genome_assembly,_chromosome:_4	AUGUSTUS	CDS	33448383	33448958	1	+	0	ID=g15212.t1.CDS1;Parent=g15212.t1;
OZ010655.1_Phania_funesta_genome_assembly,_chromosome:_4	AUGUSTUS	exon	33448383	33448958	.	+	.	ID=g15212.t1.exon1;Parent=g15212.t1;
OZ010655.1_Phania_funesta_genome_assembly,_chromosome:_4	AUGUSTUS	stop_codon	33448956	33448958	.	+	0	ID=g15212.t1.stop1;Parent=g15212.t1;
OZ010655.1_Phania_funesta_genome_assembly,_chromosome:_4	AUGUSTUS	gene	33454754	33459807	.	-	.	ID=g15213;
OZ010655.1_Phania_funesta_genome_assembly,_chromosome:_4	AUGUSTUS	mRNA	33454754	33459807	1	-	.	ID=g15213.t1;Parent=g15213;
OZ010655.1_Phania_funesta_genome_assembly,_chromosome:_4	AUGUSTUS	stop_codon	33454754	33454756	.	-	0	ID=g15213.t1.stop1;Parent=g15213.t1;
OZ010655.1_Phania_funesta_genome_assembly,_chromosome:_4	AUGUSTUS	CDS	33454754	33455291	1	-	1	ID=g15213.t1.CDS1;Parent=g15213.t1;
OZ010655.1_Phania_funesta_genome_assembly,_chromosome:_4	AUGUSTUS	exon	33454754	33455291	.	-	.	ID=g15213.t1.exon1;Parent=g15213.t1;
OZ010655.1_Phania_funesta_genome_assembly,_chromosome:_4	AUGUSTUS	intron	33455292	33456124	1	-	.	ID=g15213.t1.intron1;Parent=g15213.t1;
OZ010655.1_Phania_funesta_genome_assembly,_chromosome:_4	AUGUSTUS	CDS	33456125	33456381	1	-	0	ID=g15213.t1.CDS2;Parent=g15213.t1;
OZ010655.1_Phania_funesta_genome_assembly,_chromosome:_4	AUGUSTUS	exon	33456125	33456381	.	-	.	ID=g15213.t1.exon2;Parent=g15213.t1;
OZ010655.1_Phania_funesta_genome_assembly,_chromosome:_4	AUGUSTUS	intron	33456382	33459190	1	-	.	ID=g15213.t1.intron2;Parent=g15213.t1;
OZ010655.1_Phania_funesta_genome_assembly,_chromosome:_4	AUGUSTUS	CDS	33459191	33459703	1	-	0	ID=g15213.t1.CDS3;Parent=g15213.t1;
OZ010655.1_Phania_funesta_genome_assembly,_chromosome:_4	AUGUSTUS	exon	33459191	33459703	.	-	.	ID=g15213.t1.exon3;Parent=g15213.t1;
OZ010655.1_Phania_funesta_genome_assembly,_chromosome:_4	AUGUSTUS	intron	33459704	33459768	1	-	.	ID=g15213.t1.intron3;Parent=g15213.t1;
OZ010655.1_Phania_funesta_genome_assembly,_chromosome:_4	AUGUSTUS	CDS	33459769	33459807	1	-	0	ID=g15213.t1.CDS4;Parent=g15213.t1;
OZ010655.1_Phania_funesta_genome_assembly,_chromosome:_4	AUGUSTUS	exon	33459769	33459807	.	-	.	ID=g15213.t1.exon4;Parent=g15213.t1;
OZ010655.1_Phania_funesta_genome_assembly,_chromosome:_4	AUGUSTUS	start_codon	33459805	33459807	.	-	0	ID=g15213.t1.start1;Parent=g15213.t1;
OZ010655.1_Phania_funesta_genome_assembly,_chromosome:_4	AUGUSTUS	gene	33463672	33466051	.	+	.	ID=g15214;
OZ010655.1_Phania_funesta_genome_assembly,_chromosome:_4	AUGUSTUS	mRNA	33463672	33466051	1	+	.	ID=g15214.t1;Parent=g15214;
OZ010655.1_Phania_funesta_genome_assembly,_chromosome:_4	AUGUSTUS	start_codon	33463672	33463674	.	+	0	ID=g15214.t1.start1;Parent=g15214.t1;
OZ010655.1_Phania_funesta_genome_assembly,_chromosome:_4	AUGUSTUS	CDS	33463672	33463853	1	+	0	ID=g15214.t1.CDS1;Parent=g15214.t1;
OZ010655.1_Phania_funesta_genome_assembly,_chromosome:_4	AUGUSTUS	exon	33463672	33463853	.	+	.	ID=g15214.t1.exon1;Parent=g15214.t1;
OZ010655.1_Phania_funesta_genome_assembly,_chromosome:_4	AUGUSTUS	intron	33463854	33465559	1	+	.	ID=g15214.t1.intron1;Parent=g15214.t1;
OZ010655.1_Phania_funesta_genome_assembly,_chromosome:_4	AUGUSTUS	CDS	33465560	33465661	1	+	1	ID=g15214.t1.CDS2;Parent=g15214.t1;
OZ010655.1_Phania_funesta_genome_assembly,_chromosome:_4	AUGUSTUS	exon	33465560	33465661	.	+	.	ID=g15214.t1.exon2;Parent=g15214.t1;
OZ010655.1_Phania_funesta_genome_assembly,_chromosome:_4	AUGUSTUS	intron	33465662	33465714	1	+	.	ID=g15214.t1.intron2;Parent=g15214.t1;
OZ010655.1_Phania_funesta_genome_assembly,_chromosome:_4	AUGUSTUS	CDS	33465715	33466051	1	+	1	ID=g15214.t1.CDS3;Parent=g15214.t1;
OZ010655.1_Phania_funesta_genome_assembly,_chromosome:_4	AUGUSTUS	exon	33465715	33466051	.	+	.	ID=g15214.t1.exon3;Parent=g15214.t1;
OZ010655.1_Phania_funesta_genome_assembly,_chromosome:_4	AUGUSTUS	stop_codon	33466049	33466051	.	+	0	ID=g15214.t1.stop1;Parent=g15214.t1;
OZ010655.1_Phania_funesta_genome_assembly,_chromosome:_4	AUGUSTUS	gene	33469431	33471320	.	+	.	ID=g15215;
OZ010655.1_Phania_funesta_genome_assembly,_chromosome:_4	AUGUSTUS	mRNA	33469431	33471320	1	+	.	ID=g15215.t1;Parent=g15215;
OZ010655.1_Phania_funesta_genome_assembly,_chromosome:_4	AUGUSTUS	start_codon	33469431	33469433	.	+	0	ID=g15215.t1.start1;Parent=g15215.t1;
OZ010655.1_Phania_funesta_genome_assembly,_chromosome:_4	AUGUSTUS	CDS	33469431	33469491	1	+	0	ID=g15215.t1.CDS1;Parent=g15215.t1;
OZ010655.1_Phania_funesta_genome_assembly,_chromosome:_4	AUGUSTUS	exon	33469431	33469491	.	+	.	ID=g15215.t1.exon1;Parent=g15215.t1;
OZ010655.1_Phania_funesta_genome_assembly,_chromosome:_4	AUGUSTUS	intron	33469492	33470423	1	+	.	ID=g15215.t1.intron1;Parent=g15215.t1;
OZ010655.1_Phania_funesta_genome_assembly,_chromosome:_4	AUGUSTUS	CDS	33470424	33471140	1	+	2	ID=g15215.t1.CDS2;Parent=g15215.t1;
OZ010655.1_Phania_funesta_genome_assembly,_chromosome:_4	AUGUSTUS	exon	33470424	33471140	.	+	.	ID=g15215.t1.exon2;Parent=g15215.t1;
OZ010655.1_Phania_funesta_genome_assembly,_chromosome:_4	AUGUSTUS	intron	33471141	33471204	1	+	.	ID=g15215.t1.intron2;Parent=g15215.t1;
OZ010655.1_Phania_funesta_genome_assembly,_chromosome:_4	AUGUSTUS	CDS	33471205	33471320	1	+	2	ID=g15215.t1.CDS3;Parent=g15215.t1;
OZ010655.1_Phania_funesta_genome_assembly,_chromosome:_4	AUGUSTUS	exon	33471205	33471320	.	+	.	ID=g15215.t1.exon3;Parent=g15215.t1;
OZ010655.1_Phania_funesta_genome_assembly,_chromosome:_4	AUGUSTUS	stop_codon	33471318	33471320	.	+	0	ID=g15215.t1.stop1;Parent=g15215.t1;
OZ010655.1_Phania_funesta_genome_assembly,_chromosome:_4	AUGUSTUS	gene	33503028	33503652	.	+	.	ID=g15216;
OZ010655.1_Phania_funesta_genome_assembly,_chromosome:_4	AUGUSTUS	mRNA	33503028	33503652	0.96	+	.	ID=g15216.t1;Parent=g15216;
OZ010655.1_Phania_funesta_genome_assembly,_chromosome:_4	AUGUSTUS	start_codon	33503028	33503030	.	+	0	ID=g15216.t1.start1;Parent=g15216.t1;
OZ010655.1_Phania_funesta_genome_assembly,_chromosome:_4	AUGUSTUS	CDS	33503028	33503414	0.96	+	0	ID=g15216.t1.CDS1;Parent=g15216.t1;
OZ010655.1_Phania_funesta_genome_assembly,_chromosome:_4	AUGUSTUS	exon	33503028	33503414	.	+	.	ID=g15216.t1.exon1;Parent=g15216.t1;
OZ010655.1_Phania_funesta_genome_assembly,_chromosome:_4	AUGUSTUS	intron	33503415	33503481	1	+	.	ID=g15216.t1.intron1;Parent=g15216.t1;
OZ010655.1_Phania_funesta_genome_assembly,_chromosome:_4	AUGUSTUS	CDS	33503482	33503652	1	+	0	ID=g15216.t1.CDS2;Parent=g15216.t1;
OZ010655.1_Phania_funesta_genome_assembly,_chromosome:_4	AUGUSTUS	exon	33503482	33503652	.	+	.	ID=g15216.t1.exon2;Parent=g15216.t1;
OZ010655.1_Phania_funesta_genome_assembly,_chromosome:_4	AUGUSTUS	stop_codon	33503650	33503652	.	+	0	ID=g15216.t1.stop1;Parent=g15216.t1;
OZ010655.1_Phania_funesta_genome_assembly,_chromosome:_4	AUGUSTUS	gene	33506734	33507699	.	-	.	ID=g15217;
OZ010655.1_Phania_funesta_genome_assembly,_chromosome:_4	AUGUSTUS	mRNA	33506734	33507699	1	-	.	ID=g15217.t1;Parent=g15217;
OZ010655.1_Phania_funesta_genome_assembly,_chromosome:_4	AUGUSTUS	stop_codon	33506734	33506736	.	-	0	ID=g15217.t1.stop1;Parent=g15217.t1;
OZ010655.1_Phania_funesta_genome_assembly,_chromosome:_4	AUGUSTUS	CDS	33506734	33507699	1	-	0	ID=g15217.t1.CDS1;Parent=g15217.t1;
OZ010655.1_Phania_funesta_genome_assembly,_chromosome:_4	AUGUSTUS	exon	33506734	33507699	.	-	.	ID=g15217.t1.exon1;Parent=g15217.t1;
OZ010655.1_Phania_funesta_genome_assembly,_chromosome:_4	AUGUSTUS	start_codon	33507697	33507699	.	-	0	ID=g15217.t1.start1;Parent=g15217.t1;
OZ010655.1_Phania_funesta_genome_assembly,_chromosome:_4	AUGUSTUS	gene	33543295	33543648	.	-	.	ID=g15218;
OZ010655.1_Phania_funesta_genome_assembly,_chromosome:_4	AUGUSTUS	mRNA	33543295	33543648	1	-	.	ID=g15218.t1;Parent=g15218;
OZ010655.1_Phania_funesta_genome_assembly,_chromosome:_4	AUGUSTUS	stop_codon	33543295	33543297	.	-	0	ID=g15218.t1.stop1;Parent=g15218.t1;
OZ010655.1_Phania_funesta_genome_assembly,_chromosome:_4	AUGUSTUS	CDS	33543295	33543648	1	-	0	ID=g15218.t1.CDS1;Parent=g15218.t1;
OZ010655.1_Phania_funesta_genome_assembly,_chromosome:_4	AUGUSTUS	exon	33543295	33543648	.	-	.	ID=g15218.t1.exon1;Parent=g15218.t1;
OZ010655.1_Phania_funesta_genome_assembly,_chromosome:_4	AUGUSTUS	start_codon	33543646	33543648	.	-	0	ID=g15218.t1.start1;Parent=g15218.t1;
OZ010655.1_Phania_funesta_genome_assembly,_chromosome:_4	AUGUSTUS	gene	33587934	33590747	.	-	.	ID=g15219;
OZ010655.1_Phania_funesta_genome_assembly,_chromosome:_4	AUGUSTUS	mRNA	33587934	33590747	0.32	-	.	ID=g15219.t1;Parent=g15219;
OZ010655.1_Phania_funesta_genome_assembly,_chromosome:_4	AUGUSTUS	stop_codon	33587934	33587936	.	-	0	ID=g15219.t1.stop1;Parent=g15219.t1;
OZ010655.1_Phania_funesta_genome_assembly,_chromosome:_4	AUGUSTUS	CDS	33587934	33589555	0.56	-	2	ID=g15219.t1.CDS1;Parent=g15219.t1;
OZ010655.1_Phania_funesta_genome_assembly,_chromosome:_4	AUGUSTUS	exon	33587934	33589555	.	-	.	ID=g15219.t1.exon1;Parent=g15219.t1;
OZ010655.1_Phania_funesta_genome_assembly,_chromosome:_4	AUGUSTUS	intron	33589556	33589663	0.35	-	.	ID=g15219.t1.intron1;Parent=g15219.t1;
OZ010655.1_Phania_funesta_genome_assembly,_chromosome:_4	AUGUSTUS	CDS	33589664	33590747	0.55	-	0	ID=g15219.t1.CDS2;Parent=g15219.t1;
OZ010655.1_Phania_funesta_genome_assembly,_chromosome:_4	AUGUSTUS	exon	33589664	33590747	.	-	.	ID=g15219.t1.exon2;Parent=g15219.t1;
OZ010655.1_Phania_funesta_genome_assembly,_chromosome:_4	AUGUSTUS	start_codon	33590745	33590747	.	-	0	ID=g15219.t1.start1;Parent=g15219.t1;
OZ010655.1_Phania_funesta_genome_assembly,_chromosome:_4	AUGUSTUS	gene	33590792	33592468	.	-	.	ID=g15220;
OZ010655.1_Phania_funesta_genome_assembly,_chromosome:_4	AUGUSTUS	mRNA	33590792	33592468	1	-	.	ID=g15220.t1;Parent=g15220;
OZ010655.1_Phania_funesta_genome_assembly,_chromosome:_4	AUGUSTUS	stop_codon	33590792	33590794	.	-	0	ID=g15220.t1.stop1;Parent=g15220.t1;
OZ010655.1_Phania_funesta_genome_assembly,_chromosome:_4	AUGUSTUS	CDS	33590792	33592468	1	-	0	ID=g15220.t1.CDS1;Parent=g15220.t1;
OZ010655.1_Phania_funesta_genome_assembly,_chromosome:_4	AUGUSTUS	exon	33590792	33592468	.	-	.	ID=g15220.t1.exon1;Parent=g15220.t1;
OZ010655.1_Phania_funesta_genome_assembly,_chromosome:_4	AUGUSTUS	start_codon	33592466	33592468	.	-	0	ID=g15220.t1.start1;Parent=g15220.t1;
OZ010655.1_Phania_funesta_genome_assembly,_chromosome:_4	AUGUSTUS	gene	33612064	33614203	.	+	.	ID=g15221;
OZ010655.1_Phania_funesta_genome_assembly,_chromosome:_4	AUGUSTUS	mRNA	33612064	33614203	1	+	.	ID=g15221.t1;Parent=g15221;
OZ010655.1_Phania_funesta_genome_assembly,_chromosome:_4	AUGUSTUS	start_codon	33612064	33612066	.	+	0	ID=g15221.t1.start1;Parent=g15221.t1;
OZ010655.1_Phania_funesta_genome_assembly,_chromosome:_4	AUGUSTUS	CDS	33612064	33612332	1	+	0	ID=g15221.t1.CDS1;Parent=g15221.t1;
OZ010655.1_Phania_funesta_genome_assembly,_chromosome:_4	AUGUSTUS	exon	33612064	33612332	.	+	.	ID=g15221.t1.exon1;Parent=g15221.t1;
OZ010655.1_Phania_funesta_genome_assembly,_chromosome:_4	AUGUSTUS	intron	33612333	33612496	1	+	.	ID=g15221.t1.intron1;Parent=g15221.t1;
OZ010655.1_Phania_funesta_genome_assembly,_chromosome:_4	AUGUSTUS	CDS	33612497	33612898	1	+	1	ID=g15221.t1.CDS2;Parent=g15221.t1;
OZ010655.1_Phania_funesta_genome_assembly,_chromosome:_4	AUGUSTUS	exon	33612497	33612898	.	+	.	ID=g15221.t1.exon2;Parent=g15221.t1;
OZ010655.1_Phania_funesta_genome_assembly,_chromosome:_4	AUGUSTUS	intron	33612899	33612952	1	+	.	ID=g15221.t1.intron2;Parent=g15221.t1;
OZ010655.1_Phania_funesta_genome_assembly,_chromosome:_4	AUGUSTUS	CDS	33612953	33613221	1	+	1	ID=g15221.t1.CDS3;Parent=g15221.t1;
OZ010655.1_Phania_funesta_genome_assembly,_chromosome:_4	AUGUSTUS	exon	33612953	33613221	.	+	.	ID=g15221.t1.exon3;Parent=g15221.t1;
OZ010655.1_Phania_funesta_genome_assembly,_chromosome:_4	AUGUSTUS	intron	33613222	33613286	1	+	.	ID=g15221.t1.intron3;Parent=g15221.t1;
OZ010655.1_Phania_funesta_genome_assembly,_chromosome:_4	AUGUSTUS	CDS	33613287	33613388	1	+	2	ID=g15221.t1.CDS4;Parent=g15221.t1;
OZ010655.1_Phania_funesta_genome_assembly,_chromosome:_4	AUGUSTUS	exon	33613287	33613388	.	+	.	ID=g15221.t1.exon4;Parent=g15221.t1;
OZ010655.1_Phania_funesta_genome_assembly,_chromosome:_4	AUGUSTUS	intron	33613389	33613450	1	+	.	ID=g15221.t1.intron4;Parent=g15221.t1;
OZ010655.1_Phania_funesta_genome_assembly,_chromosome:_4	AUGUSTUS	CDS	33613451	33613829	1	+	2	ID=g15221.t1.CDS5;Parent=g15221.t1;
OZ010655.1_Phania_funesta_genome_assembly,_chromosome:_4	AUGUSTUS	exon	33613451	33613829	.	+	.	ID=g15221.t1.exon5;Parent=g15221.t1;
OZ010655.1_Phania_funesta_genome_assembly,_chromosome:_4	AUGUSTUS	intron	33613830	33613899	1	+	.	ID=g15221.t1.intron5;Parent=g15221.t1;
OZ010655.1_Phania_funesta_genome_assembly,_chromosome:_4	AUGUSTUS	CDS	33613900	33614203	1	+	1	ID=g15221.t1.CDS6;Parent=g15221.t1;
OZ010655.1_Phania_funesta_genome_assembly,_chromosome:_4	AUGUSTUS	exon	33613900	33614203	.	+	.	ID=g15221.t1.exon6;Parent=g15221.t1;
OZ010655.1_Phania_funesta_genome_assembly,_chromosome:_4	AUGUSTUS	stop_codon	33614201	33614203	.	+	0	ID=g15221.t1.stop1;Parent=g15221.t1;
OZ010655.1_Phania_funesta_genome_assembly,_chromosome:_4	AUGUSTUS	gene	33687401	33689113	.	+	.	ID=g15222;
OZ010655.1_Phania_funesta_genome_assembly,_chromosome:_4	AUGUSTUS	mRNA	33687401	33689113	0.91	+	.	ID=g15222.t1;Parent=g15222;
OZ010655.1_Phania_funesta_genome_assembly,_chromosome:_4	AUGUSTUS	start_codon	33687401	33687403	.	+	0	ID=g15222.t1.start1;Parent=g15222.t1;
OZ010655.1_Phania_funesta_genome_assembly,_chromosome:_4	AUGUSTUS	CDS	33687401	33689113	0.91	+	0	ID=g15222.t1.CDS1;Parent=g15222.t1;
OZ010655.1_Phania_funesta_genome_assembly,_chromosome:_4	AUGUSTUS	exon	33687401	33689113	.	+	.	ID=g15222.t1.exon1;Parent=g15222.t1;
OZ010655.1_Phania_funesta_genome_assembly,_chromosome:_4	AUGUSTUS	stop_codon	33689111	33689113	.	+	0	ID=g15222.t1.stop1;Parent=g15222.t1;
OZ010655.1_Phania_funesta_genome_assembly,_chromosome:_4	AUGUSTUS	gene	33768903	33769836	.	+	.	ID=g15223;
OZ010655.1_Phania_funesta_genome_assembly,_chromosome:_4	AUGUSTUS	mRNA	33768903	33769836	0.85	+	.	ID=g15223.t1;Parent=g15223;
OZ010655.1_Phania_funesta_genome_assembly,_chromosome:_4	AUGUSTUS	start_codon	33768903	33768905	.	+	0	ID=g15223.t1.start1;Parent=g15223.t1;
OZ010655.1_Phania_funesta_genome_assembly,_chromosome:_4	AUGUSTUS	CDS	33768903	33768934	1	+	0	ID=g15223.t1.CDS1;Parent=g15223.t1;
OZ010655.1_Phania_funesta_genome_assembly,_chromosome:_4	AUGUSTUS	exon	33768903	33768934	.	+	.	ID=g15223.t1.exon1;Parent=g15223.t1;
OZ010655.1_Phania_funesta_genome_assembly,_chromosome:_4	AUGUSTUS	intron	33768935	33769019	0.85	+	.	ID=g15223.t1.intron1;Parent=g15223.t1;
OZ010655.1_Phania_funesta_genome_assembly,_chromosome:_4	AUGUSTUS	CDS	33769020	33769836	0.85	+	1	ID=g15223.t1.CDS2;Parent=g15223.t1;
OZ010655.1_Phania_funesta_genome_assembly,_chromosome:_4	AUGUSTUS	exon	33769020	33769836	.	+	.	ID=g15223.t1.exon2;Parent=g15223.t1;
OZ010655.1_Phania_funesta_genome_assembly,_chromosome:_4	AUGUSTUS	stop_codon	33769834	33769836	.	+	0	ID=g15223.t1.stop1;Parent=g15223.t1;
OZ010655.1_Phania_funesta_genome_assembly,_chromosome:_4	AUGUSTUS	gene	33770105	33771253	.	+	.	ID=g15224;
OZ010655.1_Phania_funesta_genome_assembly,_chromosome:_4	AUGUSTUS	mRNA	33770105	33771253	1	+	.	ID=g15224.t1;Parent=g15224;
OZ010655.1_Phania_funesta_genome_assembly,_chromosome:_4	AUGUSTUS	start_codon	33770105	33770107	.	+	0	ID=g15224.t1.start1;Parent=g15224.t1;
OZ010655.1_Phania_funesta_genome_assembly,_chromosome:_4	AUGUSTUS	CDS	33770105	33771253	1	+	0	ID=g15224.t1.CDS1;Parent=g15224.t1;
OZ010655.1_Phania_funesta_genome_assembly,_chromosome:_4	AUGUSTUS	exon	33770105	33771253	.	+	.	ID=g15224.t1.exon1;Parent=g15224.t1;
OZ010655.1_Phania_funesta_genome_assembly,_chromosome:_4	AUGUSTUS	stop_codon	33771251	33771253	.	+	0	ID=g15224.t1.stop1;Parent=g15224.t1;
OZ010655.1_Phania_funesta_genome_assembly,_chromosome:_4	AUGUSTUS	gene	33821790	33822626	.	-	.	ID=g15225;
OZ010655.1_Phania_funesta_genome_assembly,_chromosome:_4	AUGUSTUS	mRNA	33821790	33822626	0.65	-	.	ID=g15225.t1;Parent=g15225;
OZ010655.1_Phania_funesta_genome_assembly,_chromosome:_4	AUGUSTUS	stop_codon	33821790	33821792	.	-	0	ID=g15225.t1.stop1;Parent=g15225.t1;
OZ010655.1_Phania_funesta_genome_assembly,_chromosome:_4	AUGUSTUS	CDS	33821790	33821854	0.71	-	2	ID=g15225.t1.CDS1;Parent=g15225.t1;
OZ010655.1_Phania_funesta_genome_assembly,_chromosome:_4	AUGUSTUS	exon	33821790	33821854	.	-	.	ID=g15225.t1.exon1;Parent=g15225.t1;
OZ010655.1_Phania_funesta_genome_assembly,_chromosome:_4	AUGUSTUS	intron	33821855	33822436	0.65	-	.	ID=g15225.t1.intron1;Parent=g15225.t1;
OZ010655.1_Phania_funesta_genome_assembly,_chromosome:_4	AUGUSTUS	CDS	33822437	33822626	0.67	-	0	ID=g15225.t1.CDS2;Parent=g15225.t1;
OZ010655.1_Phania_funesta_genome_assembly,_chromosome:_4	AUGUSTUS	exon	33822437	33822626	.	-	.	ID=g15225.t1.exon2;Parent=g15225.t1;
OZ010655.1_Phania_funesta_genome_assembly,_chromosome:_4	AUGUSTUS	start_codon	33822624	33822626	.	-	0	ID=g15225.t1.start1;Parent=g15225.t1;
OZ010655.1_Phania_funesta_genome_assembly,_chromosome:_4	AUGUSTUS	gene	33893923	33894168	.	+	.	ID=g15226;
OZ010655.1_Phania_funesta_genome_assembly,_chromosome:_4	AUGUSTUS	mRNA	33893923	33894168	1	+	.	ID=g15226.t1;Parent=g15226;
OZ010655.1_Phania_funesta_genome_assembly,_chromosome:_4	AUGUSTUS	start_codon	33893923	33893925	.	+	0	ID=g15226.t1.start1;Parent=g15226.t1;
OZ010655.1_Phania_funesta_genome_assembly,_chromosome:_4	AUGUSTUS	CDS	33893923	33894168	1	+	0	ID=g15226.t1.CDS1;Parent=g15226.t1;
OZ010655.1_Phania_funesta_genome_assembly,_chromosome:_4	AUGUSTUS	exon	33893923	33894168	.	+	.	ID=g15226.t1.exon1;Parent=g15226.t1;
OZ010655.1_Phania_funesta_genome_assembly,_chromosome:_4	AUGUSTUS	stop_codon	33894166	33894168	.	+	0	ID=g15226.t1.stop1;Parent=g15226.t1;
OZ010655.1_Phania_funesta_genome_assembly,_chromosome:_4	AUGUSTUS	gene	33898037	33898552	.	+	.	ID=g15227;
OZ010655.1_Phania_funesta_genome_assembly,_chromosome:_4	AUGUSTUS	mRNA	33898037	33898552	1	+	.	ID=g15227.t1;Parent=g15227;
OZ010655.1_Phania_funesta_genome_assembly,_chromosome:_4	AUGUSTUS	start_codon	33898037	33898039	.	+	0	ID=g15227.t1.start1;Parent=g15227.t1;
OZ010655.1_Phania_funesta_genome_assembly,_chromosome:_4	AUGUSTUS	CDS	33898037	33898552	1	+	0	ID=g15227.t1.CDS1;Parent=g15227.t1;
OZ010655.1_Phania_funesta_genome_assembly,_chromosome:_4	AUGUSTUS	exon	33898037	33898552	.	+	.	ID=g15227.t1.exon1;Parent=g15227.t1;
OZ010655.1_Phania_funesta_genome_assembly,_chromosome:_4	AUGUSTUS	stop_codon	33898550	33898552	.	+	0	ID=g15227.t1.stop1;Parent=g15227.t1;
OZ010655.1_Phania_funesta_genome_assembly,_chromosome:_4	AUGUSTUS	gene	33922862	33938131	.	+	.	ID=g15228;
OZ010655.1_Phania_funesta_genome_assembly,_chromosome:_4	AUGUSTUS	mRNA	33922862	33938131	0.29	+	.	ID=g15228.t1;Parent=g15228;
OZ010655.1_Phania_funesta_genome_assembly,_chromosome:_4	AUGUSTUS	start_codon	33922862	33922864	.	+	0	ID=g15228.t1.start1;Parent=g15228.t1;
OZ010655.1_Phania_funesta_genome_assembly,_chromosome:_4	AUGUSTUS	CDS	33922862	33922886	0.29	+	0	ID=g15228.t1.CDS1;Parent=g15228.t1;
OZ010655.1_Phania_funesta_genome_assembly,_chromosome:_4	AUGUSTUS	exon	33922862	33922886	.	+	.	ID=g15228.t1.exon1;Parent=g15228.t1;
OZ010655.1_Phania_funesta_genome_assembly,_chromosome:_4	AUGUSTUS	intron	33922887	33925159	0.29	+	.	ID=g15228.t1.intron1;Parent=g15228.t1;
OZ010655.1_Phania_funesta_genome_assembly,_chromosome:_4	AUGUSTUS	CDS	33925160	33925348	0.92	+	2	ID=g15228.t1.CDS2;Parent=g15228.t1;
OZ010655.1_Phania_funesta_genome_assembly,_chromosome:_4	AUGUSTUS	exon	33925160	33925348	.	+	.	ID=g15228.t1.exon2;Parent=g15228.t1;
OZ010655.1_Phania_funesta_genome_assembly,_chromosome:_4	AUGUSTUS	intron	33925349	33934021	1	+	.	ID=g15228.t1.intron2;Parent=g15228.t1;
OZ010655.1_Phania_funesta_genome_assembly,_chromosome:_4	AUGUSTUS	CDS	33934022	33934171	1	+	2	ID=g15228.t1.CDS3;Parent=g15228.t1;
OZ010655.1_Phania_funesta_genome_assembly,_chromosome:_4	AUGUSTUS	exon	33934022	33934171	.	+	.	ID=g15228.t1.exon3;Parent=g15228.t1;
OZ010655.1_Phania_funesta_genome_assembly,_chromosome:_4	AUGUSTUS	intron	33934172	33934625	1	+	.	ID=g15228.t1.intron3;Parent=g15228.t1;
OZ010655.1_Phania_funesta_genome_assembly,_chromosome:_4	AUGUSTUS	CDS	33934626	33934715	1	+	2	ID=g15228.t1.CDS4;Parent=g15228.t1;
OZ010655.1_Phania_funesta_genome_assembly,_chromosome:_4	AUGUSTUS	exon	33934626	33934715	.	+	.	ID=g15228.t1.exon4;Parent=g15228.t1;
OZ010655.1_Phania_funesta_genome_assembly,_chromosome:_4	AUGUSTUS	intron	33934716	33934868	1	+	.	ID=g15228.t1.intron4;Parent=g15228.t1;
OZ010655.1_Phania_funesta_genome_assembly,_chromosome:_4	AUGUSTUS	CDS	33934869	33934934	1	+	2	ID=g15228.t1.CDS5;Parent=g15228.t1;
OZ010655.1_Phania_funesta_genome_assembly,_chromosome:_4	AUGUSTUS	exon	33934869	33934934	.	+	.	ID=g15228.t1.exon5;Parent=g15228.t1;
OZ010655.1_Phania_funesta_genome_assembly,_chromosome:_4	AUGUSTUS	intron	33934935	33935033	1	+	.	ID=g15228.t1.intron5;Parent=g15228.t1;
OZ010655.1_Phania_funesta_genome_assembly,_chromosome:_4	AUGUSTUS	CDS	33935034	33935265	1	+	2	ID=g15228.t1.CDS6;Parent=g15228.t1;
OZ010655.1_Phania_funesta_genome_assembly,_chromosome:_4	AUGUSTUS	exon	33935034	33935265	.	+	.	ID=g15228.t1.exon6;Parent=g15228.t1;
OZ010655.1_Phania_funesta_genome_assembly,_chromosome:_4	AUGUSTUS	intron	33935266	33937989	1	+	.	ID=g15228.t1.intron6;Parent=g15228.t1;
OZ010655.1_Phania_funesta_genome_assembly,_chromosome:_4	AUGUSTUS	CDS	33937990	33938131	1	+	1	ID=g15228.t1.CDS7;Parent=g15228.t1;
OZ010655.1_Phania_funesta_genome_assembly,_chromosome:_4	AUGUSTUS	exon	33937990	33938131	.	+	.	ID=g15228.t1.exon7;Parent=g15228.t1;
OZ010655.1_Phania_funesta_genome_assembly,_chromosome:_4	AUGUSTUS	stop_codon	33938129	33938131	.	+	0	ID=g15228.t1.stop1;Parent=g15228.t1;
OZ010655.1_Phania_funesta_genome_assembly,_chromosome:_4	AUGUSTUS	gene	33974735	33981614	.	-	.	ID=g15229;
OZ010655.1_Phania_funesta_genome_assembly,_chromosome:_4	AUGUSTUS	mRNA	33974735	33981614	1	-	.	ID=g15229.t1;Parent=g15229;
OZ010655.1_Phania_funesta_genome_assembly,_chromosome:_4	AUGUSTUS	stop_codon	33974735	33974737	.	-	0	ID=g15229.t1.stop1;Parent=g15229.t1;
OZ010655.1_Phania_funesta_genome_assembly,_chromosome:_4	AUGUSTUS	CDS	33974735	33975047	1	-	1	ID=g15229.t1.CDS1;Parent=g15229.t1;
OZ010655.1_Phania_funesta_genome_assembly,_chromosome:_4	AUGUSTUS	exon	33974735	33975047	.	-	.	ID=g15229.t1.exon1;Parent=g15229.t1;
OZ010655.1_Phania_funesta_genome_assembly,_chromosome:_4	AUGUSTUS	intron	33975048	33977357	1	-	.	ID=g15229.t1.intron1;Parent=g15229.t1;
OZ010655.1_Phania_funesta_genome_assembly,_chromosome:_4	AUGUSTUS	CDS	33977358	33977666	1	-	1	ID=g15229.t1.CDS2;Parent=g15229.t1;
OZ010655.1_Phania_funesta_genome_assembly,_chromosome:_4	AUGUSTUS	exon	33977358	33977666	.	-	.	ID=g15229.t1.exon2;Parent=g15229.t1;
OZ010655.1_Phania_funesta_genome_assembly,_chromosome:_4	AUGUSTUS	intron	33977667	33977727	1	-	.	ID=g15229.t1.intron2;Parent=g15229.t1;
OZ010655.1_Phania_funesta_genome_assembly,_chromosome:_4	AUGUSTUS	CDS	33977728	33977854	1	-	2	ID=g15229.t1.CDS3;Parent=g15229.t1;
OZ010655.1_Phania_funesta_genome_assembly,_chromosome:_4	AUGUSTUS	exon	33977728	33977854	.	-	.	ID=g15229.t1.exon3;Parent=g15229.t1;
OZ010655.1_Phania_funesta_genome_assembly,_chromosome:_4	AUGUSTUS	intron	33977855	33981035	1	-	.	ID=g15229.t1.intron3;Parent=g15229.t1;
OZ010655.1_Phania_funesta_genome_assembly,_chromosome:_4	AUGUSTUS	CDS	33981036	33981252	1	-	0	ID=g15229.t1.CDS4;Parent=g15229.t1;
OZ010655.1_Phania_funesta_genome_assembly,_chromosome:_4	AUGUSTUS	exon	33981036	33981252	.	-	.	ID=g15229.t1.exon4;Parent=g15229.t1;
OZ010655.1_Phania_funesta_genome_assembly,_chromosome:_4	AUGUSTUS	intron	33981253	33981320	1	-	.	ID=g15229.t1.intron4;Parent=g15229.t1;
OZ010655.1_Phania_funesta_genome_assembly,_chromosome:_4	AUGUSTUS	CDS	33981321	33981614	1	-	0	ID=g15229.t1.CDS5;Parent=g15229.t1;
OZ010655.1_Phania_funesta_genome_assembly,_chromosome:_4	AUGUSTUS	exon	33981321	33981614	.	-	.	ID=g15229.t1.exon5;Parent=g15229.t1;
OZ010655.1_Phania_funesta_genome_assembly,_chromosome:_4	AUGUSTUS	start_codon	33981612	33981614	.	-	0	ID=g15229.t1.start1;Parent=g15229.t1;
OZ010655.1_Phania_funesta_genome_assembly,_chromosome:_4	AUGUSTUS	gene	34029136	34030155	.	-	.	ID=g15230;
OZ010655.1_Phania_funesta_genome_assembly,_chromosome:_4	AUGUSTUS	mRNA	34029136	34030155	0.65	-	.	ID=g15230.t1;Parent=g15230;
OZ010655.1_Phania_funesta_genome_assembly,_chromosome:_4	AUGUSTUS	stop_codon	34029136	34029138	.	-	0	ID=g15230.t1.stop1;Parent=g15230.t1;
OZ010655.1_Phania_funesta_genome_assembly,_chromosome:_4	AUGUSTUS	CDS	34029136	34030155	0.65	-	0	ID=g15230.t1.CDS1;Parent=g15230.t1;
OZ010655.1_Phania_funesta_genome_assembly,_chromosome:_4	AUGUSTUS	exon	34029136	34030155	.	-	.	ID=g15230.t1.exon1;Parent=g15230.t1;
OZ010655.1_Phania_funesta_genome_assembly,_chromosome:_4	AUGUSTUS	start_codon	34030153	34030155	.	-	0	ID=g15230.t1.start1;Parent=g15230.t1;
OZ010655.1_Phania_funesta_genome_assembly,_chromosome:_4	AUGUSTUS	mRNA	34029136	34029993	0.54	-	.	ID=g15230.t2;Parent=g15230;
OZ010655.1_Phania_funesta_genome_assembly,_chromosome:_4	AUGUSTUS	stop_codon	34029136	34029138	.	-	0	ID=g15230.t2.stop1;Parent=g15230.t2;
OZ010655.1_Phania_funesta_genome_assembly,_chromosome:_4	AUGUSTUS	CDS	34029136	34029993	0.54	-	0	ID=g15230.t2.CDS1;Parent=g15230.t2;
OZ010655.1_Phania_funesta_genome_assembly,_chromosome:_4	AUGUSTUS	exon	34029136	34029993	.	-	.	ID=g15230.t2.exon1;Parent=g15230.t2;
OZ010655.1_Phania_funesta_genome_assembly,_chromosome:_4	AUGUSTUS	start_codon	34029991	34029993	.	-	0	ID=g15230.t2.start1;Parent=g15230.t2;
OZ010655.1_Phania_funesta_genome_assembly,_chromosome:_4	AUGUSTUS	gene	34030055	34030336	.	-	.	ID=g15231;
OZ010655.1_Phania_funesta_genome_assembly,_chromosome:_4	AUGUSTUS	mRNA	34030055	34030336	1	-	.	ID=g15231.t1;Parent=g15231;
OZ010655.1_Phania_funesta_genome_assembly,_chromosome:_4	AUGUSTUS	stop_codon	34030055	34030057	.	-	0	ID=g15231.t1.stop1;Parent=g15231.t1;
OZ010655.1_Phania_funesta_genome_assembly,_chromosome:_4	AUGUSTUS	CDS	34030055	34030233	1	-	2	ID=g15231.t1.CDS1;Parent=g15231.t1;
OZ010655.1_Phania_funesta_genome_assembly,_chromosome:_4	AUGUSTUS	exon	34030055	34030233	.	-	.	ID=g15231.t1.exon1;Parent=g15231.t1;
OZ010655.1_Phania_funesta_genome_assembly,_chromosome:_4	AUGUSTUS	intron	34030234	34030293	1	-	.	ID=g15231.t1.intron1;Parent=g15231.t1;
OZ010655.1_Phania_funesta_genome_assembly,_chromosome:_4	AUGUSTUS	CDS	34030294	34030336	1	-	0	ID=g15231.t1.CDS2;Parent=g15231.t1;
OZ010655.1_Phania_funesta_genome_assembly,_chromosome:_4	AUGUSTUS	exon	34030294	34030336	.	-	.	ID=g15231.t1.exon2;Parent=g15231.t1;
OZ010655.1_Phania_funesta_genome_assembly,_chromosome:_4	AUGUSTUS	start_codon	34030334	34030336	.	-	0	ID=g15231.t1.start1;Parent=g15231.t1;
OZ010655.1_Phania_funesta_genome_assembly,_chromosome:_4	AUGUSTUS	gene	34031597	34033905	.	-	.	ID=g15232;
OZ010655.1_Phania_funesta_genome_assembly,_chromosome:_4	AUGUSTUS	mRNA	34031597	34033261	0.57	-	.	ID=g15232.t1;Parent=g15232;
OZ010655.1_Phania_funesta_genome_assembly,_chromosome:_4	AUGUSTUS	stop_codon	34031597	34031599	.	-	0	ID=g15232.t1.stop1;Parent=g15232.t1;
OZ010655.1_Phania_funesta_genome_assembly,_chromosome:_4	AUGUSTUS	CDS	34031597	34032484	0.94	-	0	ID=g15232.t1.CDS1;Parent=g15232.t1;
OZ010655.1_Phania_funesta_genome_assembly,_chromosome:_4	AUGUSTUS	exon	34031597	34032484	.	-	.	ID=g15232.t1.exon1;Parent=g15232.t1;
OZ010655.1_Phania_funesta_genome_assembly,_chromosome:_4	AUGUSTUS	intron	34032485	34032707	0.79	-	.	ID=g15232.t1.intron1;Parent=g15232.t1;
OZ010655.1_Phania_funesta_genome_assembly,_chromosome:_4	AUGUSTUS	CDS	34032708	34033079	0.76	-	0	ID=g15232.t1.CDS2;Parent=g15232.t1;
OZ010655.1_Phania_funesta_genome_assembly,_chromosome:_4	AUGUSTUS	exon	34032708	34033079	.	-	.	ID=g15232.t1.exon2;Parent=g15232.t1;
OZ010655.1_Phania_funesta_genome_assembly,_chromosome:_4	AUGUSTUS	intron	34033080	34033144	0.62	-	.	ID=g15232.t1.intron2;Parent=g15232.t1;
OZ010655.1_Phania_funesta_genome_assembly,_chromosome:_4	AUGUSTUS	CDS	34033145	34033261	0.63	-	0	ID=g15232.t1.CDS3;Parent=g15232.t1;
OZ010655.1_Phania_funesta_genome_assembly,_chromosome:_4	AUGUSTUS	exon	34033145	34033261	.	-	.	ID=g15232.t1.exon3;Parent=g15232.t1;
OZ010655.1_Phania_funesta_genome_assembly,_chromosome:_4	AUGUSTUS	start_codon	34033259	34033261	.	-	0	ID=g15232.t1.start1;Parent=g15232.t1;
OZ010655.1_Phania_funesta_genome_assembly,_chromosome:_4	AUGUSTUS	mRNA	34031597	34033905	0.25	-	.	ID=g15232.t2;Parent=g15232;
OZ010655.1_Phania_funesta_genome_assembly,_chromosome:_4	AUGUSTUS	stop_codon	34031597	34031599	.	-	0	ID=g15232.t2.stop1;Parent=g15232.t2;
OZ010655.1_Phania_funesta_genome_assembly,_chromosome:_4	AUGUSTUS	CDS	34031597	34032484	0.96	-	0	ID=g15232.t2.CDS1;Parent=g15232.t2;
OZ010655.1_Phania_funesta_genome_assembly,_chromosome:_4	AUGUSTUS	exon	34031597	34032484	.	-	.	ID=g15232.t2.exon1;Parent=g15232.t2;
OZ010655.1_Phania_funesta_genome_assembly,_chromosome:_4	AUGUSTUS	intron	34032485	34033845	0.25	-	.	ID=g15232.t2.intron1;Parent=g15232.t2;
OZ010655.1_Phania_funesta_genome_assembly,_chromosome:_4	AUGUSTUS	CDS	34033846	34033905	0.39	-	0	ID=g15232.t2.CDS2;Parent=g15232.t2;
OZ010655.1_Phania_funesta_genome_assembly,_chromosome:_4	AUGUSTUS	exon	34033846	34033905	.	-	.	ID=g15232.t2.exon2;Parent=g15232.t2;
OZ010655.1_Phania_funesta_genome_assembly,_chromosome:_4	AUGUSTUS	start_codon	34033903	34033905	.	-	0	ID=g15232.t2.start1;Parent=g15232.t2;
OZ010655.1_Phania_funesta_genome_assembly,_chromosome:_4	AUGUSTUS	gene	34034270	34035130	.	-	.	ID=g15233;
OZ010655.1_Phania_funesta_genome_assembly,_chromosome:_4	AUGUSTUS	mRNA	34034270	34035130	1	-	.	ID=g15233.t1;Parent=g15233;
OZ010655.1_Phania_funesta_genome_assembly,_chromosome:_4	AUGUSTUS	stop_codon	34034270	34034272	.	-	0	ID=g15233.t1.stop1;Parent=g15233.t1;
OZ010655.1_Phania_funesta_genome_assembly,_chromosome:_4	AUGUSTUS	CDS	34034270	34035130	1	-	0	ID=g15233.t1.CDS1;Parent=g15233.t1;
OZ010655.1_Phania_funesta_genome_assembly,_chromosome:_4	AUGUSTUS	exon	34034270	34035130	.	-	.	ID=g15233.t1.exon1;Parent=g15233.t1;
OZ010655.1_Phania_funesta_genome_assembly,_chromosome:_4	AUGUSTUS	start_codon	34035128	34035130	.	-	0	ID=g15233.t1.start1;Parent=g15233.t1;
OZ010655.1_Phania_funesta_genome_assembly,_chromosome:_4	AUGUSTUS	gene	34075005	34075238	.	+	.	ID=g15234;
OZ010655.1_Phania_funesta_genome_assembly,_chromosome:_4	AUGUSTUS	mRNA	34075005	34075238	1	+	.	ID=g15234.t1;Parent=g15234;
OZ010655.1_Phania_funesta_genome_assembly,_chromosome:_4	AUGUSTUS	start_codon	34075005	34075007	.	+	0	ID=g15234.t1.start1;Parent=g15234.t1;
OZ010655.1_Phania_funesta_genome_assembly,_chromosome:_4	AUGUSTUS	CDS	34075005	34075238	1	+	0	ID=g15234.t1.CDS1;Parent=g15234.t1;
OZ010655.1_Phania_funesta_genome_assembly,_chromosome:_4	AUGUSTUS	exon	34075005	34075238	.	+	.	ID=g15234.t1.exon1;Parent=g15234.t1;
OZ010655.1_Phania_funesta_genome_assembly,_chromosome:_4	AUGUSTUS	stop_codon	34075236	34075238	.	+	0	ID=g15234.t1.stop1;Parent=g15234.t1;
OZ010655.1_Phania_funesta_genome_assembly,_chromosome:_4	AUGUSTUS	gene	34136593	34137795	.	+	.	ID=g15235;
OZ010655.1_Phania_funesta_genome_assembly,_chromosome:_4	AUGUSTUS	mRNA	34136593	34137795	1	+	.	ID=g15235.t1;Parent=g15235;
OZ010655.1_Phania_funesta_genome_assembly,_chromosome:_4	AUGUSTUS	start_codon	34136593	34136595	.	+	0	ID=g15235.t1.start1;Parent=g15235.t1;
OZ010655.1_Phania_funesta_genome_assembly,_chromosome:_4	AUGUSTUS	CDS	34136593	34137795	1	+	0	ID=g15235.t1.CDS1;Parent=g15235.t1;
OZ010655.1_Phania_funesta_genome_assembly,_chromosome:_4	AUGUSTUS	exon	34136593	34137795	.	+	.	ID=g15235.t1.exon1;Parent=g15235.t1;
OZ010655.1_Phania_funesta_genome_assembly,_chromosome:_4	AUGUSTUS	stop_codon	34137793	34137795	.	+	0	ID=g15235.t1.stop1;Parent=g15235.t1;
OZ010655.1_Phania_funesta_genome_assembly,_chromosome:_4	AUGUSTUS	gene	34260648	34270050	.	+	.	ID=g15236;
OZ010655.1_Phania_funesta_genome_assembly,_chromosome:_4	AUGUSTUS	mRNA	34260648	34270050	0.43	+	.	ID=g15236.t1;Parent=g15236;
OZ010655.1_Phania_funesta_genome_assembly,_chromosome:_4	AUGUSTUS	start_codon	34260648	34260650	.	+	0	ID=g15236.t1.start1;Parent=g15236.t1;
OZ010655.1_Phania_funesta_genome_assembly,_chromosome:_4	AUGUSTUS	CDS	34260648	34260666	0.43	+	0	ID=g15236.t1.CDS1;Parent=g15236.t1;
OZ010655.1_Phania_funesta_genome_assembly,_chromosome:_4	AUGUSTUS	exon	34260648	34260666	.	+	.	ID=g15236.t1.exon1;Parent=g15236.t1;
OZ010655.1_Phania_funesta_genome_assembly,_chromosome:_4	AUGUSTUS	intron	34260667	34269853	0.43	+	.	ID=g15236.t1.intron1;Parent=g15236.t1;
OZ010655.1_Phania_funesta_genome_assembly,_chromosome:_4	AUGUSTUS	CDS	34269854	34270050	1	+	2	ID=g15236.t1.CDS2;Parent=g15236.t1;
OZ010655.1_Phania_funesta_genome_assembly,_chromosome:_4	AUGUSTUS	exon	34269854	34270050	.	+	.	ID=g15236.t1.exon2;Parent=g15236.t1;
OZ010655.1_Phania_funesta_genome_assembly,_chromosome:_4	AUGUSTUS	stop_codon	34270048	34270050	.	+	0	ID=g15236.t1.stop1;Parent=g15236.t1;
OZ010655.1_Phania_funesta_genome_assembly,_chromosome:_4	AUGUSTUS	gene	34312682	34317009	.	+	.	ID=g15237;
OZ010655.1_Phania_funesta_genome_assembly,_chromosome:_4	AUGUSTUS	mRNA	34312682	34317009	0.62	+	.	ID=g15237.t1;Parent=g15237;
OZ010655.1_Phania_funesta_genome_assembly,_chromosome:_4	AUGUSTUS	start_codon	34312682	34312684	.	+	0	ID=g15237.t1.start1;Parent=g15237.t1;
OZ010655.1_Phania_funesta_genome_assembly,_chromosome:_4	AUGUSTUS	CDS	34312682	34312709	0.62	+	0	ID=g15237.t1.CDS1;Parent=g15237.t1;
OZ010655.1_Phania_funesta_genome_assembly,_chromosome:_4	AUGUSTUS	exon	34312682	34312709	.	+	.	ID=g15237.t1.exon1;Parent=g15237.t1;
OZ010655.1_Phania_funesta_genome_assembly,_chromosome:_4	AUGUSTUS	intron	34312710	34316612	0.62	+	.	ID=g15237.t1.intron1;Parent=g15237.t1;
OZ010655.1_Phania_funesta_genome_assembly,_chromosome:_4	AUGUSTUS	CDS	34316613	34316762	1	+	2	ID=g15237.t1.CDS2;Parent=g15237.t1;
OZ010655.1_Phania_funesta_genome_assembly,_chromosome:_4	AUGUSTUS	exon	34316613	34316762	.	+	.	ID=g15237.t1.exon2;Parent=g15237.t1;
OZ010655.1_Phania_funesta_genome_assembly,_chromosome:_4	AUGUSTUS	intron	34316763	34316902	1	+	.	ID=g15237.t1.intron2;Parent=g15237.t1;
OZ010655.1_Phania_funesta_genome_assembly,_chromosome:_4	AUGUSTUS	CDS	34316903	34317009	1	+	2	ID=g15237.t1.CDS3;Parent=g15237.t1;
OZ010655.1_Phania_funesta_genome_assembly,_chromosome:_4	AUGUSTUS	exon	34316903	34317009	.	+	.	ID=g15237.t1.exon3;Parent=g15237.t1;
OZ010655.1_Phania_funesta_genome_assembly,_chromosome:_4	AUGUSTUS	stop_codon	34317007	34317009	.	+	0	ID=g15237.t1.stop1;Parent=g15237.t1;
OZ010655.1_Phania_funesta_genome_assembly,_chromosome:_4	AUGUSTUS	gene	34332501	34336207	.	+	.	ID=g15238;
OZ010655.1_Phania_funesta_genome_assembly,_chromosome:_4	AUGUSTUS	mRNA	34332501	34336207	1	+	.	ID=g15238.t1;Parent=g15238;
OZ010655.1_Phania_funesta_genome_assembly,_chromosome:_4	AUGUSTUS	start_codon	34332501	34332503	.	+	0	ID=g15238.t1.start1;Parent=g15238.t1;
OZ010655.1_Phania_funesta_genome_assembly,_chromosome:_4	AUGUSTUS	CDS	34332501	34332525	1	+	0	ID=g15238.t1.CDS1;Parent=g15238.t1;
OZ010655.1_Phania_funesta_genome_assembly,_chromosome:_4	AUGUSTUS	exon	34332501	34332525	.	+	.	ID=g15238.t1.exon1;Parent=g15238.t1;
OZ010655.1_Phania_funesta_genome_assembly,_chromosome:_4	AUGUSTUS	intron	34332526	34335527	1	+	.	ID=g15238.t1.intron1;Parent=g15238.t1;
OZ010655.1_Phania_funesta_genome_assembly,_chromosome:_4	AUGUSTUS	CDS	34335528	34335593	1	+	2	ID=g15238.t1.CDS2;Parent=g15238.t1;
OZ010655.1_Phania_funesta_genome_assembly,_chromosome:_4	AUGUSTUS	exon	34335528	34335593	.	+	.	ID=g15238.t1.exon2;Parent=g15238.t1;
OZ010655.1_Phania_funesta_genome_assembly,_chromosome:_4	AUGUSTUS	intron	34335594	34335731	1	+	.	ID=g15238.t1.intron2;Parent=g15238.t1;
OZ010655.1_Phania_funesta_genome_assembly,_chromosome:_4	AUGUSTUS	CDS	34335732	34336011	1	+	2	ID=g15238.t1.CDS3;Parent=g15238.t1;
OZ010655.1_Phania_funesta_genome_assembly,_chromosome:_4	AUGUSTUS	exon	34335732	34336011	.	+	.	ID=g15238.t1.exon3;Parent=g15238.t1;
OZ010655.1_Phania_funesta_genome_assembly,_chromosome:_4	AUGUSTUS	intron	34336012	34336065	1	+	.	ID=g15238.t1.intron3;Parent=g15238.t1;
OZ010655.1_Phania_funesta_genome_assembly,_chromosome:_4	AUGUSTUS	CDS	34336066	34336207	1	+	1	ID=g15238.t1.CDS4;Parent=g15238.t1;
OZ010655.1_Phania_funesta_genome_assembly,_chromosome:_4	AUGUSTUS	exon	34336066	34336207	.	+	.	ID=g15238.t1.exon4;Parent=g15238.t1;
OZ010655.1_Phania_funesta_genome_assembly,_chromosome:_4	AUGUSTUS	stop_codon	34336205	34336207	.	+	0	ID=g15238.t1.stop1;Parent=g15238.t1;
OZ010655.1_Phania_funesta_genome_assembly,_chromosome:_4	AUGUSTUS	gene	34340712	34341004	.	-	.	ID=g15239;
OZ010655.1_Phania_funesta_genome_assembly,_chromosome:_4	AUGUSTUS	mRNA	34340712	34341004	0.88	-	.	ID=g15239.t1;Parent=g15239;
OZ010655.1_Phania_funesta_genome_assembly,_chromosome:_4	AUGUSTUS	stop_codon	34340712	34340714	.	-	0	ID=g15239.t1.stop1;Parent=g15239.t1;
OZ010655.1_Phania_funesta_genome_assembly,_chromosome:_4	AUGUSTUS	CDS	34340712	34340891	0.88	-	0	ID=g15239.t1.CDS1;Parent=g15239.t1;
OZ010655.1_Phania_funesta_genome_assembly,_chromosome:_4	AUGUSTUS	exon	34340712	34340891	.	-	.	ID=g15239.t1.exon1;Parent=g15239.t1;
OZ010655.1_Phania_funesta_genome_assembly,_chromosome:_4	AUGUSTUS	intron	34340892	34340953	1	-	.	ID=g15239.t1.intron1;Parent=g15239.t1;
OZ010655.1_Phania_funesta_genome_assembly,_chromosome:_4	AUGUSTUS	CDS	34340954	34341004	1	-	0	ID=g15239.t1.CDS2;Parent=g15239.t1;
OZ010655.1_Phania_funesta_genome_assembly,_chromosome:_4	AUGUSTUS	exon	34340954	34341004	.	-	.	ID=g15239.t1.exon2;Parent=g15239.t1;
OZ010655.1_Phania_funesta_genome_assembly,_chromosome:_4	AUGUSTUS	start_codon	34341002	34341004	.	-	0	ID=g15239.t1.start1;Parent=g15239.t1;
OZ010655.1_Phania_funesta_genome_assembly,_chromosome:_4	AUGUSTUS	gene	34341181	34341747	.	-	.	ID=g15240;
OZ010655.1_Phania_funesta_genome_assembly,_chromosome:_4	AUGUSTUS	mRNA	34341181	34341747	1	-	.	ID=g15240.t1;Parent=g15240;
OZ010655.1_Phania_funesta_genome_assembly,_chromosome:_4	AUGUSTUS	stop_codon	34341181	34341183	.	-	0	ID=g15240.t1.stop1;Parent=g15240.t1;
OZ010655.1_Phania_funesta_genome_assembly,_chromosome:_4	AUGUSTUS	CDS	34341181	34341747	1	-	0	ID=g15240.t1.CDS1;Parent=g15240.t1;
OZ010655.1_Phania_funesta_genome_assembly,_chromosome:_4	AUGUSTUS	exon	34341181	34341747	.	-	.	ID=g15240.t1.exon1;Parent=g15240.t1;
OZ010655.1_Phania_funesta_genome_assembly,_chromosome:_4	AUGUSTUS	start_codon	34341745	34341747	.	-	0	ID=g15240.t1.start1;Parent=g15240.t1;
OZ010655.1_Phania_funesta_genome_assembly,_chromosome:_4	AUGUSTUS	gene	34346522	34347016	.	-	.	ID=g15241;
OZ010655.1_Phania_funesta_genome_assembly,_chromosome:_4	AUGUSTUS	mRNA	34346522	34347016	1	-	.	ID=g15241.t1;Parent=g15241;
OZ010655.1_Phania_funesta_genome_assembly,_chromosome:_4	AUGUSTUS	stop_codon	34346522	34346524	.	-	0	ID=g15241.t1.stop1;Parent=g15241.t1;
OZ010655.1_Phania_funesta_genome_assembly,_chromosome:_4	AUGUSTUS	CDS	34346522	34347016	1	-	0	ID=g15241.t1.CDS1;Parent=g15241.t1;
OZ010655.1_Phania_funesta_genome_assembly,_chromosome:_4	AUGUSTUS	exon	34346522	34347016	.	-	.	ID=g15241.t1.exon1;Parent=g15241.t1;
OZ010655.1_Phania_funesta_genome_assembly,_chromosome:_4	AUGUSTUS	start_codon	34347014	34347016	.	-	0	ID=g15241.t1.start1;Parent=g15241.t1;
OZ010655.1_Phania_funesta_genome_assembly,_chromosome:_4	AUGUSTUS	gene	34371982	34374230	.	+	.	ID=g15242;
OZ010655.1_Phania_funesta_genome_assembly,_chromosome:_4	AUGUSTUS	mRNA	34371982	34374230	1	+	.	ID=g15242.t1;Parent=g15242;
OZ010655.1_Phania_funesta_genome_assembly,_chromosome:_4	AUGUSTUS	start_codon	34371982	34371984	.	+	0	ID=g15242.t1.start1;Parent=g15242.t1;
OZ010655.1_Phania_funesta_genome_assembly,_chromosome:_4	AUGUSTUS	CDS	34371982	34372024	1	+	0	ID=g15242.t1.CDS1;Parent=g15242.t1;
OZ010655.1_Phania_funesta_genome_assembly,_chromosome:_4	AUGUSTUS	exon	34371982	34372024	.	+	.	ID=g15242.t1.exon1;Parent=g15242.t1;
OZ010655.1_Phania_funesta_genome_assembly,_chromosome:_4	AUGUSTUS	intron	34372025	34372086	1	+	.	ID=g15242.t1.intron1;Parent=g15242.t1;
OZ010655.1_Phania_funesta_genome_assembly,_chromosome:_4	AUGUSTUS	CDS	34372087	34372168	1	+	2	ID=g15242.t1.CDS2;Parent=g15242.t1;
OZ010655.1_Phania_funesta_genome_assembly,_chromosome:_4	AUGUSTUS	exon	34372087	34372168	.	+	.	ID=g15242.t1.exon2;Parent=g15242.t1;
OZ010655.1_Phania_funesta_genome_assembly,_chromosome:_4	AUGUSTUS	intron	34372169	34372238	1	+	.	ID=g15242.t1.intron2;Parent=g15242.t1;
OZ010655.1_Phania_funesta_genome_assembly,_chromosome:_4	AUGUSTUS	CDS	34372239	34372357	1	+	1	ID=g15242.t1.CDS3;Parent=g15242.t1;
OZ010655.1_Phania_funesta_genome_assembly,_chromosome:_4	AUGUSTUS	exon	34372239	34372357	.	+	.	ID=g15242.t1.exon3;Parent=g15242.t1;
OZ010655.1_Phania_funesta_genome_assembly,_chromosome:_4	AUGUSTUS	intron	34372358	34372425	1	+	.	ID=g15242.t1.intron3;Parent=g15242.t1;
OZ010655.1_Phania_funesta_genome_assembly,_chromosome:_4	AUGUSTUS	CDS	34372426	34372566	1	+	2	ID=g15242.t1.CDS4;Parent=g15242.t1;
OZ010655.1_Phania_funesta_genome_assembly,_chromosome:_4	AUGUSTUS	exon	34372426	34372566	.	+	.	ID=g15242.t1.exon4;Parent=g15242.t1;
OZ010655.1_Phania_funesta_genome_assembly,_chromosome:_4	AUGUSTUS	intron	34372567	34374111	1	+	.	ID=g15242.t1.intron4;Parent=g15242.t1;
OZ010655.1_Phania_funesta_genome_assembly,_chromosome:_4	AUGUSTUS	CDS	34374112	34374230	1	+	2	ID=g15242.t1.CDS5;Parent=g15242.t1;
OZ010655.1_Phania_funesta_genome_assembly,_chromosome:_4	AUGUSTUS	exon	34374112	34374230	.	+	.	ID=g15242.t1.exon5;Parent=g15242.t1;
OZ010655.1_Phania_funesta_genome_assembly,_chromosome:_4	AUGUSTUS	stop_codon	34374228	34374230	.	+	0	ID=g15242.t1.stop1;Parent=g15242.t1;
OZ010655.1_Phania_funesta_genome_assembly,_chromosome:_4	AUGUSTUS	gene	34425163	34428559	.	+	.	ID=g15243;
OZ010655.1_Phania_funesta_genome_assembly,_chromosome:_4	AUGUSTUS	mRNA	34425163	34428559	1	+	.	ID=g15243.t1;Parent=g15243;
OZ010655.1_Phania_funesta_genome_assembly,_chromosome:_4	AUGUSTUS	start_codon	34425163	34425165	.	+	0	ID=g15243.t1.start1;Parent=g15243.t1;
OZ010655.1_Phania_funesta_genome_assembly,_chromosome:_4	AUGUSTUS	CDS	34425163	34425357	1	+	0	ID=g15243.t1.CDS1;Parent=g15243.t1;
OZ010655.1_Phania_funesta_genome_assembly,_chromosome:_4	AUGUSTUS	exon	34425163	34425357	.	+	.	ID=g15243.t1.exon1;Parent=g15243.t1;
OZ010655.1_Phania_funesta_genome_assembly,_chromosome:_4	AUGUSTUS	intron	34425358	34427231	1	+	.	ID=g15243.t1.intron1;Parent=g15243.t1;
OZ010655.1_Phania_funesta_genome_assembly,_chromosome:_4	AUGUSTUS	CDS	34427232	34427371	1	+	0	ID=g15243.t1.CDS2;Parent=g15243.t1;
OZ010655.1_Phania_funesta_genome_assembly,_chromosome:_4	AUGUSTUS	exon	34427232	34427371	.	+	.	ID=g15243.t1.exon2;Parent=g15243.t1;
OZ010655.1_Phania_funesta_genome_assembly,_chromosome:_4	AUGUSTUS	intron	34427372	34427567	1	+	.	ID=g15243.t1.intron2;Parent=g15243.t1;
OZ010655.1_Phania_funesta_genome_assembly,_chromosome:_4	AUGUSTUS	CDS	34427568	34427632	1	+	1	ID=g15243.t1.CDS3;Parent=g15243.t1;
OZ010655.1_Phania_funesta_genome_assembly,_chromosome:_4	AUGUSTUS	exon	34427568	34427632	.	+	.	ID=g15243.t1.exon3;Parent=g15243.t1;
OZ010655.1_Phania_funesta_genome_assembly,_chromosome:_4	AUGUSTUS	intron	34427633	34427701	1	+	.	ID=g15243.t1.intron3;Parent=g15243.t1;
OZ010655.1_Phania_funesta_genome_assembly,_chromosome:_4	AUGUSTUS	CDS	34427702	34427908	1	+	2	ID=g15243.t1.CDS4;Parent=g15243.t1;
OZ010655.1_Phania_funesta_genome_assembly,_chromosome:_4	AUGUSTUS	exon	34427702	34427908	.	+	.	ID=g15243.t1.exon4;Parent=g15243.t1;
OZ010655.1_Phania_funesta_genome_assembly,_chromosome:_4	AUGUSTUS	intron	34427909	34427978	1	+	.	ID=g15243.t1.intron4;Parent=g15243.t1;
OZ010655.1_Phania_funesta_genome_assembly,_chromosome:_4	AUGUSTUS	CDS	34427979	34428394	1	+	2	ID=g15243.t1.CDS5;Parent=g15243.t1;
OZ010655.1_Phania_funesta_genome_assembly,_chromosome:_4	AUGUSTUS	exon	34427979	34428394	.	+	.	ID=g15243.t1.exon5;Parent=g15243.t1;
OZ010655.1_Phania_funesta_genome_assembly,_chromosome:_4	AUGUSTUS	intron	34428395	34428466	1	+	.	ID=g15243.t1.intron5;Parent=g15243.t1;
OZ010655.1_Phania_funesta_genome_assembly,_chromosome:_4	AUGUSTUS	CDS	34428467	34428559	1	+	0	ID=g15243.t1.CDS6;Parent=g15243.t1;
OZ010655.1_Phania_funesta_genome_assembly,_chromosome:_4	AUGUSTUS	exon	34428467	34428559	.	+	.	ID=g15243.t1.exon6;Parent=g15243.t1;
OZ010655.1_Phania_funesta_genome_assembly,_chromosome:_4	AUGUSTUS	stop_codon	34428557	34428559	.	+	0	ID=g15243.t1.stop1;Parent=g15243.t1;
OZ010655.1_Phania_funesta_genome_assembly,_chromosome:_4	AUGUSTUS	mRNA	34425163	34428559	1	+	.	ID=g15243.t2;Parent=g15243;
OZ010655.1_Phania_funesta_genome_assembly,_chromosome:_4	AUGUSTUS	start_codon	34425163	34425165	.	+	0	ID=g15243.t2.start1;Parent=g15243.t2;
OZ010655.1_Phania_funesta_genome_assembly,_chromosome:_4	AUGUSTUS	CDS	34425163	34425357	1	+	0	ID=g15243.t2.CDS1;Parent=g15243.t2;
OZ010655.1_Phania_funesta_genome_assembly,_chromosome:_4	AUGUSTUS	exon	34425163	34425357	.	+	.	ID=g15243.t2.exon1;Parent=g15243.t2;
OZ010655.1_Phania_funesta_genome_assembly,_chromosome:_4	AUGUSTUS	intron	34425358	34427231	1	+	.	ID=g15243.t2.intron1;Parent=g15243.t2;
OZ010655.1_Phania_funesta_genome_assembly,_chromosome:_4	AUGUSTUS	CDS	34427232	34427371	1	+	0	ID=g15243.t2.CDS2;Parent=g15243.t2;
OZ010655.1_Phania_funesta_genome_assembly,_chromosome:_4	AUGUSTUS	exon	34427232	34427371	.	+	.	ID=g15243.t2.exon2;Parent=g15243.t2;
OZ010655.1_Phania_funesta_genome_assembly,_chromosome:_4	AUGUSTUS	intron	34427372	34427567	1	+	.	ID=g15243.t2.intron2;Parent=g15243.t2;
OZ010655.1_Phania_funesta_genome_assembly,_chromosome:_4	AUGUSTUS	CDS	34427568	34427632	1	+	1	ID=g15243.t2.CDS3;Parent=g15243.t2;
OZ010655.1_Phania_funesta_genome_assembly,_chromosome:_4	AUGUSTUS	exon	34427568	34427632	.	+	.	ID=g15243.t2.exon3;Parent=g15243.t2;
OZ010655.1_Phania_funesta_genome_assembly,_chromosome:_4	AUGUSTUS	intron	34427633	34427701	1	+	.	ID=g15243.t2.intron3;Parent=g15243.t2;
OZ010655.1_Phania_funesta_genome_assembly,_chromosome:_4	AUGUSTUS	CDS	34427702	34427908	1	+	2	ID=g15243.t2.CDS4;Parent=g15243.t2;
OZ010655.1_Phania_funesta_genome_assembly,_chromosome:_4	AUGUSTUS	exon	34427702	34427908	.	+	.	ID=g15243.t2.exon4;Parent=g15243.t2;
OZ010655.1_Phania_funesta_genome_assembly,_chromosome:_4	AUGUSTUS	intron	34427909	34427978	1	+	.	ID=g15243.t2.intron4;Parent=g15243.t2;
OZ010655.1_Phania_funesta_genome_assembly,_chromosome:_4	AUGUSTUS	CDS	34427979	34428403	1	+	2	ID=g15243.t2.CDS5;Parent=g15243.t2;
OZ010655.1_Phania_funesta_genome_assembly,_chromosome:_4	AUGUSTUS	exon	34427979	34428403	.	+	.	ID=g15243.t2.exon5;Parent=g15243.t2;
OZ010655.1_Phania_funesta_genome_assembly,_chromosome:_4	AUGUSTUS	intron	34428404	34428466	1	+	.	ID=g15243.t2.intron5;Parent=g15243.t2;
OZ010655.1_Phania_funesta_genome_assembly,_chromosome:_4	AUGUSTUS	CDS	34428467	34428559	1	+	0	ID=g15243.t2.CDS6;Parent=g15243.t2;
OZ010655.1_Phania_funesta_genome_assembly,_chromosome:_4	AUGUSTUS	exon	34428467	34428559	.	+	.	ID=g15243.t2.exon6;Parent=g15243.t2;
OZ010655.1_Phania_funesta_genome_assembly,_chromosome:_4	AUGUSTUS	stop_codon	34428557	34428559	.	+	0	ID=g15243.t2.stop1;Parent=g15243.t2;
OZ010655.1_Phania_funesta_genome_assembly,_chromosome:_4	AUGUSTUS	gene	34434288	34435767	.	-	.	ID=g15244;
OZ010655.1_Phania_funesta_genome_assembly,_chromosome:_4	AUGUSTUS	mRNA	34434288	34435767	1	-	.	ID=g15244.t1;Parent=g15244;
OZ010655.1_Phania_funesta_genome_assembly,_chromosome:_4	AUGUSTUS	stop_codon	34434288	34434290	.	-	0	ID=g15244.t1.stop1;Parent=g15244.t1;
OZ010655.1_Phania_funesta_genome_assembly,_chromosome:_4	AUGUSTUS	CDS	34434288	34434992	1	-	0	ID=g15244.t1.CDS1;Parent=g15244.t1;
OZ010655.1_Phania_funesta_genome_assembly,_chromosome:_4	AUGUSTUS	exon	34434288	34434992	.	-	.	ID=g15244.t1.exon1;Parent=g15244.t1;
OZ010655.1_Phania_funesta_genome_assembly,_chromosome:_4	AUGUSTUS	intron	34434993	34435050	1	-	.	ID=g15244.t1.intron1;Parent=g15244.t1;
OZ010655.1_Phania_funesta_genome_assembly,_chromosome:_4	AUGUSTUS	CDS	34435051	34435767	1	-	0	ID=g15244.t1.CDS2;Parent=g15244.t1;
OZ010655.1_Phania_funesta_genome_assembly,_chromosome:_4	AUGUSTUS	exon	34435051	34435767	.	-	.	ID=g15244.t1.exon2;Parent=g15244.t1;
OZ010655.1_Phania_funesta_genome_assembly,_chromosome:_4	AUGUSTUS	start_codon	34435765	34435767	.	-	0	ID=g15244.t1.start1;Parent=g15244.t1;
OZ010655.1_Phania_funesta_genome_assembly,_chromosome:_4	AUGUSTUS	gene	34462262	34463967	.	-	.	ID=g15245;
OZ010655.1_Phania_funesta_genome_assembly,_chromosome:_4	AUGUSTUS	mRNA	34462262	34463967	1	-	.	ID=g15245.t1;Parent=g15245;
OZ010655.1_Phania_funesta_genome_assembly,_chromosome:_4	AUGUSTUS	stop_codon	34462262	34462264	.	-	0	ID=g15245.t1.stop1;Parent=g15245.t1;
OZ010655.1_Phania_funesta_genome_assembly,_chromosome:_4	AUGUSTUS	CDS	34462262	34462570	1	-	0	ID=g15245.t1.CDS1;Parent=g15245.t1;
OZ010655.1_Phania_funesta_genome_assembly,_chromosome:_4	AUGUSTUS	exon	34462262	34462570	.	-	.	ID=g15245.t1.exon1;Parent=g15245.t1;
OZ010655.1_Phania_funesta_genome_assembly,_chromosome:_4	AUGUSTUS	intron	34462571	34462630	1	-	.	ID=g15245.t1.intron1;Parent=g15245.t1;
OZ010655.1_Phania_funesta_genome_assembly,_chromosome:_4	AUGUSTUS	CDS	34462631	34463107	1	-	0	ID=g15245.t1.CDS2;Parent=g15245.t1;
OZ010655.1_Phania_funesta_genome_assembly,_chromosome:_4	AUGUSTUS	exon	34462631	34463107	.	-	.	ID=g15245.t1.exon2;Parent=g15245.t1;
OZ010655.1_Phania_funesta_genome_assembly,_chromosome:_4	AUGUSTUS	intron	34463108	34463163	1	-	.	ID=g15245.t1.intron2;Parent=g15245.t1;
OZ010655.1_Phania_funesta_genome_assembly,_chromosome:_4	AUGUSTUS	CDS	34463164	34463967	1	-	0	ID=g15245.t1.CDS3;Parent=g15245.t1;
OZ010655.1_Phania_funesta_genome_assembly,_chromosome:_4	AUGUSTUS	exon	34463164	34463967	.	-	.	ID=g15245.t1.exon3;Parent=g15245.t1;
OZ010655.1_Phania_funesta_genome_assembly,_chromosome:_4	AUGUSTUS	start_codon	34463965	34463967	.	-	0	ID=g15245.t1.start1;Parent=g15245.t1;
OZ010655.1_Phania_funesta_genome_assembly,_chromosome:_4	GeneMark.hmm3	mRNA	34462262	34462666	.	-	.	ID=g15245.t2;Parent=g15245;
OZ010655.1_Phania_funesta_genome_assembly,_chromosome:_4	GeneMark.hmm3	stop_codon	34462262	34462264	.	-	0	ID=g15245.t2.stop1;Parent=g15245.t2;
OZ010655.1_Phania_funesta_genome_assembly,_chromosome:_4	GeneMark.hmm3	CDS	34462262	34462570	.	-	0	ID=g15245.t2.CDS1;Parent=g15245.t2;
OZ010655.1_Phania_funesta_genome_assembly,_chromosome:_4	GeneMark.hmm3	exon	34462262	34462570	0	-	.	ID=g15245.t2.exon1;Parent=g15245.t2;
OZ010655.1_Phania_funesta_genome_assembly,_chromosome:_4	GeneMark.hmm3	intron	34462571	34462630	.	-	0	ID=g15245.t2.intron1;Parent=g15245.t2;
OZ010655.1_Phania_funesta_genome_assembly,_chromosome:_4	GeneMark.hmm3	CDS	34462631	34462666	.	-	0	ID=g15245.t2.CDS2;Parent=g15245.t2;
OZ010655.1_Phania_funesta_genome_assembly,_chromosome:_4	GeneMark.hmm3	exon	34462631	34462666	0	-	.	ID=g15245.t2.exon2;Parent=g15245.t2;
OZ010655.1_Phania_funesta_genome_assembly,_chromosome:_4	GeneMark.hmm3	start_codon	34462664	34462666	.	-	0	ID=g15245.t2.start1;Parent=g15245.t2;
OZ010655.1_Phania_funesta_genome_assembly,_chromosome:_4	AUGUSTUS	gene	34489119	34512390	.	+	.	ID=g15246;
OZ010655.1_Phania_funesta_genome_assembly,_chromosome:_4	AUGUSTUS	mRNA	34489119	34512390	0.94	+	.	ID=g15246.t1;Parent=g15246;
OZ010655.1_Phania_funesta_genome_assembly,_chromosome:_4	AUGUSTUS	start_codon	34489119	34489121	.	+	0	ID=g15246.t1.start1;Parent=g15246.t1;
OZ010655.1_Phania_funesta_genome_assembly,_chromosome:_4	AUGUSTUS	CDS	34489119	34489439	0.94	+	0	ID=g15246.t1.CDS1;Parent=g15246.t1;
OZ010655.1_Phania_funesta_genome_assembly,_chromosome:_4	AUGUSTUS	exon	34489119	34489439	.	+	.	ID=g15246.t1.exon1;Parent=g15246.t1;
OZ010655.1_Phania_funesta_genome_assembly,_chromosome:_4	AUGUSTUS	intron	34489440	34489500	1	+	.	ID=g15246.t1.intron1;Parent=g15246.t1;
OZ010655.1_Phania_funesta_genome_assembly,_chromosome:_4	AUGUSTUS	CDS	34489501	34489623	1	+	0	ID=g15246.t1.CDS2;Parent=g15246.t1;
OZ010655.1_Phania_funesta_genome_assembly,_chromosome:_4	AUGUSTUS	exon	34489501	34489623	.	+	.	ID=g15246.t1.exon2;Parent=g15246.t1;
OZ010655.1_Phania_funesta_genome_assembly,_chromosome:_4	AUGUSTUS	intron	34489624	34500169	1	+	.	ID=g15246.t1.intron2;Parent=g15246.t1;
OZ010655.1_Phania_funesta_genome_assembly,_chromosome:_4	AUGUSTUS	CDS	34500170	34500362	1	+	0	ID=g15246.t1.CDS3;Parent=g15246.t1;
OZ010655.1_Phania_funesta_genome_assembly,_chromosome:_4	AUGUSTUS	exon	34500170	34500362	.	+	.	ID=g15246.t1.exon3;Parent=g15246.t1;
OZ010655.1_Phania_funesta_genome_assembly,_chromosome:_4	AUGUSTUS	intron	34500363	34500420	1	+	.	ID=g15246.t1.intron3;Parent=g15246.t1;
OZ010655.1_Phania_funesta_genome_assembly,_chromosome:_4	AUGUSTUS	CDS	34500421	34500630	1	+	2	ID=g15246.t1.CDS4;Parent=g15246.t1;
OZ010655.1_Phania_funesta_genome_assembly,_chromosome:_4	AUGUSTUS	exon	34500421	34500630	.	+	.	ID=g15246.t1.exon4;Parent=g15246.t1;
OZ010655.1_Phania_funesta_genome_assembly,_chromosome:_4	AUGUSTUS	intron	34500631	34500735	1	+	.	ID=g15246.t1.intron4;Parent=g15246.t1;
OZ010655.1_Phania_funesta_genome_assembly,_chromosome:_4	AUGUSTUS	CDS	34500736	34500887	1	+	2	ID=g15246.t1.CDS5;Parent=g15246.t1;
OZ010655.1_Phania_funesta_genome_assembly,_chromosome:_4	AUGUSTUS	exon	34500736	34500887	.	+	.	ID=g15246.t1.exon5;Parent=g15246.t1;
OZ010655.1_Phania_funesta_genome_assembly,_chromosome:_4	AUGUSTUS	intron	34500888	34505912	1	+	.	ID=g15246.t1.intron5;Parent=g15246.t1;
OZ010655.1_Phania_funesta_genome_assembly,_chromosome:_4	AUGUSTUS	CDS	34505913	34505985	1	+	0	ID=g15246.t1.CDS6;Parent=g15246.t1;
OZ010655.1_Phania_funesta_genome_assembly,_chromosome:_4	AUGUSTUS	exon	34505913	34505985	.	+	.	ID=g15246.t1.exon6;Parent=g15246.t1;
OZ010655.1_Phania_funesta_genome_assembly,_chromosome:_4	AUGUSTUS	intron	34505986	34506068	1	+	.	ID=g15246.t1.intron6;Parent=g15246.t1;
OZ010655.1_Phania_funesta_genome_assembly,_chromosome:_4	AUGUSTUS	CDS	34506069	34506451	1	+	2	ID=g15246.t1.CDS7;Parent=g15246.t1;
OZ010655.1_Phania_funesta_genome_assembly,_chromosome:_4	AUGUSTUS	exon	34506069	34506451	.	+	.	ID=g15246.t1.exon7;Parent=g15246.t1;
OZ010655.1_Phania_funesta_genome_assembly,_chromosome:_4	AUGUSTUS	intron	34506452	34512321	1	+	.	ID=g15246.t1.intron7;Parent=g15246.t1;
OZ010655.1_Phania_funesta_genome_assembly,_chromosome:_4	AUGUSTUS	CDS	34512322	34512390	1	+	0	ID=g15246.t1.CDS8;Parent=g15246.t1;
OZ010655.1_Phania_funesta_genome_assembly,_chromosome:_4	AUGUSTUS	exon	34512322	34512390	.	+	.	ID=g15246.t1.exon8;Parent=g15246.t1;
OZ010655.1_Phania_funesta_genome_assembly,_chromosome:_4	AUGUSTUS	stop_codon	34512388	34512390	.	+	0	ID=g15246.t1.stop1;Parent=g15246.t1;
OZ010655.1_Phania_funesta_genome_assembly,_chromosome:_4	AUGUSTUS	gene	34517058	34522947	.	-	.	ID=g15247;
OZ010655.1_Phania_funesta_genome_assembly,_chromosome:_4	AUGUSTUS	mRNA	34517058	34522947	0.88	-	.	ID=g15247.t1;Parent=g15247;
OZ010655.1_Phania_funesta_genome_assembly,_chromosome:_4	AUGUSTUS	stop_codon	34517058	34517060	.	-	0	ID=g15247.t1.stop1;Parent=g15247.t1;
OZ010655.1_Phania_funesta_genome_assembly,_chromosome:_4	AUGUSTUS	CDS	34517058	34517259	1	-	1	ID=g15247.t1.CDS1;Parent=g15247.t1;
OZ010655.1_Phania_funesta_genome_assembly,_chromosome:_4	AUGUSTUS	exon	34517058	34517259	.	-	.	ID=g15247.t1.exon1;Parent=g15247.t1;
OZ010655.1_Phania_funesta_genome_assembly,_chromosome:_4	AUGUSTUS	intron	34517260	34517319	1	-	.	ID=g15247.t1.intron1;Parent=g15247.t1;
OZ010655.1_Phania_funesta_genome_assembly,_chromosome:_4	AUGUSTUS	CDS	34517320	34517516	1	-	0	ID=g15247.t1.CDS2;Parent=g15247.t1;
OZ010655.1_Phania_funesta_genome_assembly,_chromosome:_4	AUGUSTUS	exon	34517320	34517516	.	-	.	ID=g15247.t1.exon2;Parent=g15247.t1;
OZ010655.1_Phania_funesta_genome_assembly,_chromosome:_4	AUGUSTUS	intron	34517517	34517589	1	-	.	ID=g15247.t1.intron2;Parent=g15247.t1;
OZ010655.1_Phania_funesta_genome_assembly,_chromosome:_4	AUGUSTUS	CDS	34517590	34517754	0.88	-	0	ID=g15247.t1.CDS3;Parent=g15247.t1;
OZ010655.1_Phania_funesta_genome_assembly,_chromosome:_4	AUGUSTUS	exon	34517590	34517754	.	-	.	ID=g15247.t1.exon3;Parent=g15247.t1;
OZ010655.1_Phania_funesta_genome_assembly,_chromosome:_4	AUGUSTUS	intron	34517755	34519314	0.88	-	.	ID=g15247.t1.intron3;Parent=g15247.t1;
OZ010655.1_Phania_funesta_genome_assembly,_chromosome:_4	AUGUSTUS	CDS	34519315	34519562	0.88	-	2	ID=g15247.t1.CDS4;Parent=g15247.t1;
OZ010655.1_Phania_funesta_genome_assembly,_chromosome:_4	AUGUSTUS	exon	34519315	34519562	.	-	.	ID=g15247.t1.exon4;Parent=g15247.t1;
OZ010655.1_Phania_funesta_genome_assembly,_chromosome:_4	AUGUSTUS	intron	34519563	34520817	1	-	.	ID=g15247.t1.intron4;Parent=g15247.t1;
OZ010655.1_Phania_funesta_genome_assembly,_chromosome:_4	AUGUSTUS	CDS	34520818	34521496	1	-	0	ID=g15247.t1.CDS5;Parent=g15247.t1;
OZ010655.1_Phania_funesta_genome_assembly,_chromosome:_4	AUGUSTUS	exon	34520818	34521496	.	-	.	ID=g15247.t1.exon5;Parent=g15247.t1;
OZ010655.1_Phania_funesta_genome_assembly,_chromosome:_4	AUGUSTUS	intron	34521497	34521764	1	-	.	ID=g15247.t1.intron5;Parent=g15247.t1;
OZ010655.1_Phania_funesta_genome_assembly,_chromosome:_4	AUGUSTUS	CDS	34521765	34522103	1	-	0	ID=g15247.t1.CDS6;Parent=g15247.t1;
OZ010655.1_Phania_funesta_genome_assembly,_chromosome:_4	AUGUSTUS	exon	34521765	34522103	.	-	.	ID=g15247.t1.exon6;Parent=g15247.t1;
OZ010655.1_Phania_funesta_genome_assembly,_chromosome:_4	AUGUSTUS	intron	34522104	34522166	1	-	.	ID=g15247.t1.intron6;Parent=g15247.t1;
OZ010655.1_Phania_funesta_genome_assembly,_chromosome:_4	AUGUSTUS	CDS	34522167	34522456	1	-	2	ID=g15247.t1.CDS7;Parent=g15247.t1;
OZ010655.1_Phania_funesta_genome_assembly,_chromosome:_4	AUGUSTUS	exon	34522167	34522456	.	-	.	ID=g15247.t1.exon7;Parent=g15247.t1;
OZ010655.1_Phania_funesta_genome_assembly,_chromosome:_4	AUGUSTUS	intron	34522457	34522703	1	-	.	ID=g15247.t1.intron7;Parent=g15247.t1;
OZ010655.1_Phania_funesta_genome_assembly,_chromosome:_4	AUGUSTUS	CDS	34522704	34522947	1	-	0	ID=g15247.t1.CDS8;Parent=g15247.t1;
OZ010655.1_Phania_funesta_genome_assembly,_chromosome:_4	AUGUSTUS	exon	34522704	34522947	.	-	.	ID=g15247.t1.exon8;Parent=g15247.t1;
OZ010655.1_Phania_funesta_genome_assembly,_chromosome:_4	AUGUSTUS	start_codon	34522945	34522947	.	-	0	ID=g15247.t1.start1;Parent=g15247.t1;
OZ010655.1_Phania_funesta_genome_assembly,_chromosome:_4	AUGUSTUS	gene	34544027	34554998	.	+	.	ID=g15248;
OZ010655.1_Phania_funesta_genome_assembly,_chromosome:_4	AUGUSTUS	mRNA	34546708	34554998	1	+	.	ID=g15248.t1;Parent=g15248;
OZ010655.1_Phania_funesta_genome_assembly,_chromosome:_4	AUGUSTUS	start_codon	34546708	34546710	.	+	0	ID=g15248.t1.start1;Parent=g15248.t1;
OZ010655.1_Phania_funesta_genome_assembly,_chromosome:_4	AUGUSTUS	CDS	34546708	34546824	1	+	0	ID=g15248.t1.CDS1;Parent=g15248.t1;
OZ010655.1_Phania_funesta_genome_assembly,_chromosome:_4	AUGUSTUS	exon	34546708	34546824	.	+	.	ID=g15248.t1.exon1;Parent=g15248.t1;
OZ010655.1_Phania_funesta_genome_assembly,_chromosome:_4	AUGUSTUS	intron	34546825	34550170	1	+	.	ID=g15248.t1.intron1;Parent=g15248.t1;
OZ010655.1_Phania_funesta_genome_assembly,_chromosome:_4	AUGUSTUS	CDS	34550171	34550327	1	+	0	ID=g15248.t1.CDS2;Parent=g15248.t1;
OZ010655.1_Phania_funesta_genome_assembly,_chromosome:_4	AUGUSTUS	exon	34550171	34550327	.	+	.	ID=g15248.t1.exon2;Parent=g15248.t1;
OZ010655.1_Phania_funesta_genome_assembly,_chromosome:_4	AUGUSTUS	intron	34550328	34550393	1	+	.	ID=g15248.t1.intron2;Parent=g15248.t1;
OZ010655.1_Phania_funesta_genome_assembly,_chromosome:_4	AUGUSTUS	CDS	34550394	34550502	1	+	2	ID=g15248.t1.CDS3;Parent=g15248.t1;
OZ010655.1_Phania_funesta_genome_assembly,_chromosome:_4	AUGUSTUS	exon	34550394	34550502	.	+	.	ID=g15248.t1.exon3;Parent=g15248.t1;
OZ010655.1_Phania_funesta_genome_assembly,_chromosome:_4	AUGUSTUS	intron	34550503	34550565	1	+	.	ID=g15248.t1.intron3;Parent=g15248.t1;
OZ010655.1_Phania_funesta_genome_assembly,_chromosome:_4	AUGUSTUS	CDS	34550566	34550880	1	+	1	ID=g15248.t1.CDS4;Parent=g15248.t1;
OZ010655.1_Phania_funesta_genome_assembly,_chromosome:_4	AUGUSTUS	exon	34550566	34550880	.	+	.	ID=g15248.t1.exon4;Parent=g15248.t1;
OZ010655.1_Phania_funesta_genome_assembly,_chromosome:_4	AUGUSTUS	intron	34550881	34550940	1	+	.	ID=g15248.t1.intron4;Parent=g15248.t1;
OZ010655.1_Phania_funesta_genome_assembly,_chromosome:_4	AUGUSTUS	CDS	34550941	34551435	1	+	1	ID=g15248.t1.CDS5;Parent=g15248.t1;
OZ010655.1_Phania_funesta_genome_assembly,_chromosome:_4	AUGUSTUS	exon	34550941	34551435	.	+	.	ID=g15248.t1.exon5;Parent=g15248.t1;
OZ010655.1_Phania_funesta_genome_assembly,_chromosome:_4	AUGUSTUS	intron	34551436	34551513	1	+	.	ID=g15248.t1.intron5;Parent=g15248.t1;
OZ010655.1_Phania_funesta_genome_assembly,_chromosome:_4	AUGUSTUS	CDS	34551514	34552486	1	+	1	ID=g15248.t1.CDS6;Parent=g15248.t1;
OZ010655.1_Phania_funesta_genome_assembly,_chromosome:_4	AUGUSTUS	exon	34551514	34552486	.	+	.	ID=g15248.t1.exon6;Parent=g15248.t1;
OZ010655.1_Phania_funesta_genome_assembly,_chromosome:_4	AUGUSTUS	intron	34552487	34554821	1	+	.	ID=g15248.t1.intron6;Parent=g15248.t1;
OZ010655.1_Phania_funesta_genome_assembly,_chromosome:_4	AUGUSTUS	CDS	34554822	34554998	1	+	0	ID=g15248.t1.CDS7;Parent=g15248.t1;
OZ010655.1_Phania_funesta_genome_assembly,_chromosome:_4	AUGUSTUS	exon	34554822	34554998	.	+	.	ID=g15248.t1.exon7;Parent=g15248.t1;
OZ010655.1_Phania_funesta_genome_assembly,_chromosome:_4	AUGUSTUS	stop_codon	34554996	34554998	.	+	0	ID=g15248.t1.stop1;Parent=g15248.t1;
OZ010655.1_Phania_funesta_genome_assembly,_chromosome:_4	GeneMark.hmm3	mRNA	34544027	34554998	.	+	.	ID=g15248.t2;Parent=g15248;
OZ010655.1_Phania_funesta_genome_assembly,_chromosome:_4	GeneMark.hmm3	start_codon	34544027	34544029	.	+	0	ID=g15248.t2.start1;Parent=g15248.t2;
OZ010655.1_Phania_funesta_genome_assembly,_chromosome:_4	GeneMark.hmm3	CDS	34544027	34544062	.	+	0	ID=g15248.t2.CDS1;Parent=g15248.t2;
OZ010655.1_Phania_funesta_genome_assembly,_chromosome:_4	GeneMark.hmm3	exon	34544027	34544062	0	+	.	ID=g15248.t2.exon1;Parent=g15248.t2;
OZ010655.1_Phania_funesta_genome_assembly,_chromosome:_4	GeneMark.hmm3	intron	34544063	34546707	.	+	0	ID=g15248.t2.intron1;Parent=g15248.t2;
OZ010655.1_Phania_funesta_genome_assembly,_chromosome:_4	GeneMark.hmm3	CDS	34546708	34546824	.	+	0	ID=g15248.t2.CDS2;Parent=g15248.t2;
OZ010655.1_Phania_funesta_genome_assembly,_chromosome:_4	GeneMark.hmm3	exon	34546708	34546824	0	+	.	ID=g15248.t2.exon2;Parent=g15248.t2;
OZ010655.1_Phania_funesta_genome_assembly,_chromosome:_4	GeneMark.hmm3	intron	34546825	34550170	.	+	0	ID=g15248.t2.intron2;Parent=g15248.t2;
OZ010655.1_Phania_funesta_genome_assembly,_chromosome:_4	GeneMark.hmm3	CDS	34550171	34550327	.	+	0	ID=g15248.t2.CDS3;Parent=g15248.t2;
OZ010655.1_Phania_funesta_genome_assembly,_chromosome:_4	GeneMark.hmm3	exon	34550171	34550327	0	+	.	ID=g15248.t2.exon3;Parent=g15248.t2;
OZ010655.1_Phania_funesta_genome_assembly,_chromosome:_4	GeneMark.hmm3	intron	34550328	34550393	.	+	2	ID=g15248.t2.intron3;Parent=g15248.t2;
OZ010655.1_Phania_funesta_genome_assembly,_chromosome:_4	GeneMark.hmm3	CDS	34550394	34550502	.	+	2	ID=g15248.t2.CDS4;Parent=g15248.t2;
OZ010655.1_Phania_funesta_genome_assembly,_chromosome:_4	GeneMark.hmm3	exon	34550394	34550502	0	+	.	ID=g15248.t2.exon4;Parent=g15248.t2;
OZ010655.1_Phania_funesta_genome_assembly,_chromosome:_4	GeneMark.hmm3	intron	34550503	34550565	.	+	1	ID=g15248.t2.intron4;Parent=g15248.t2;
OZ010655.1_Phania_funesta_genome_assembly,_chromosome:_4	GeneMark.hmm3	CDS	34550566	34550880	.	+	1	ID=g15248.t2.CDS5;Parent=g15248.t2;
OZ010655.1_Phania_funesta_genome_assembly,_chromosome:_4	GeneMark.hmm3	exon	34550566	34550880	0	+	.	ID=g15248.t2.exon5;Parent=g15248.t2;
OZ010655.1_Phania_funesta_genome_assembly,_chromosome:_4	GeneMark.hmm3	intron	34550881	34550940	.	+	1	ID=g15248.t2.intron5;Parent=g15248.t2;
OZ010655.1_Phania_funesta_genome_assembly,_chromosome:_4	GeneMark.hmm3	CDS	34550941	34551435	.	+	1	ID=g15248.t2.CDS6;Parent=g15248.t2;
OZ010655.1_Phania_funesta_genome_assembly,_chromosome:_4	GeneMark.hmm3	exon	34550941	34551435	0	+	.	ID=g15248.t2.exon6;Parent=g15248.t2;
OZ010655.1_Phania_funesta_genome_assembly,_chromosome:_4	GeneMark.hmm3	intron	34551436	34551513	.	+	1	ID=g15248.t2.intron6;Parent=g15248.t2;
OZ010655.1_Phania_funesta_genome_assembly,_chromosome:_4	GeneMark.hmm3	CDS	34551514	34552486	.	+	1	ID=g15248.t2.CDS7;Parent=g15248.t2;
OZ010655.1_Phania_funesta_genome_assembly,_chromosome:_4	GeneMark.hmm3	exon	34551514	34552486	0	+	.	ID=g15248.t2.exon7;Parent=g15248.t2;
OZ010655.1_Phania_funesta_genome_assembly,_chromosome:_4	GeneMark.hmm3	intron	34552487	34554821	.	+	0	ID=g15248.t2.intron7;Parent=g15248.t2;
OZ010655.1_Phania_funesta_genome_assembly,_chromosome:_4	GeneMark.hmm3	CDS	34554822	34554998	.	+	0	ID=g15248.t2.CDS8;Parent=g15248.t2;
OZ010655.1_Phania_funesta_genome_assembly,_chromosome:_4	GeneMark.hmm3	exon	34554822	34554998	0	+	.	ID=g15248.t2.exon8;Parent=g15248.t2;
OZ010655.1_Phania_funesta_genome_assembly,_chromosome:_4	GeneMark.hmm3	stop_codon	34554996	34554998	.	+	0	ID=g15248.t2.stop1;Parent=g15248.t2;
OZ010655.1_Phania_funesta_genome_assembly,_chromosome:_4	AUGUSTUS	gene	34563228	34566316	.	+	.	ID=g15249;
OZ010655.1_Phania_funesta_genome_assembly,_chromosome:_4	AUGUSTUS	mRNA	34563228	34566316	1	+	.	ID=g15249.t1;Parent=g15249;
OZ010655.1_Phania_funesta_genome_assembly,_chromosome:_4	AUGUSTUS	start_codon	34563228	34563230	.	+	0	ID=g15249.t1.start1;Parent=g15249.t1;
OZ010655.1_Phania_funesta_genome_assembly,_chromosome:_4	AUGUSTUS	CDS	34563228	34563291	1	+	0	ID=g15249.t1.CDS1;Parent=g15249.t1;
OZ010655.1_Phania_funesta_genome_assembly,_chromosome:_4	AUGUSTUS	exon	34563228	34563291	.	+	.	ID=g15249.t1.exon1;Parent=g15249.t1;
OZ010655.1_Phania_funesta_genome_assembly,_chromosome:_4	AUGUSTUS	intron	34563292	34563511	1	+	.	ID=g15249.t1.intron1;Parent=g15249.t1;
OZ010655.1_Phania_funesta_genome_assembly,_chromosome:_4	AUGUSTUS	CDS	34563512	34563594	1	+	2	ID=g15249.t1.CDS2;Parent=g15249.t1;
OZ010655.1_Phania_funesta_genome_assembly,_chromosome:_4	AUGUSTUS	exon	34563512	34563594	.	+	.	ID=g15249.t1.exon2;Parent=g15249.t1;
OZ010655.1_Phania_funesta_genome_assembly,_chromosome:_4	AUGUSTUS	intron	34563595	34565841	1	+	.	ID=g15249.t1.intron2;Parent=g15249.t1;
OZ010655.1_Phania_funesta_genome_assembly,_chromosome:_4	AUGUSTUS	CDS	34565842	34565978	1	+	0	ID=g15249.t1.CDS3;Parent=g15249.t1;
OZ010655.1_Phania_funesta_genome_assembly,_chromosome:_4	AUGUSTUS	exon	34565842	34565978	.	+	.	ID=g15249.t1.exon3;Parent=g15249.t1;
OZ010655.1_Phania_funesta_genome_assembly,_chromosome:_4	AUGUSTUS	intron	34565979	34566195	1	+	.	ID=g15249.t1.intron3;Parent=g15249.t1;
OZ010655.1_Phania_funesta_genome_assembly,_chromosome:_4	AUGUSTUS	CDS	34566196	34566316	1	+	1	ID=g15249.t1.CDS4;Parent=g15249.t1;
OZ010655.1_Phania_funesta_genome_assembly,_chromosome:_4	AUGUSTUS	exon	34566196	34566316	.	+	.	ID=g15249.t1.exon4;Parent=g15249.t1;
OZ010655.1_Phania_funesta_genome_assembly,_chromosome:_4	AUGUSTUS	stop_codon	34566314	34566316	.	+	0	ID=g15249.t1.stop1;Parent=g15249.t1;
OZ010655.1_Phania_funesta_genome_assembly,_chromosome:_4	AUGUSTUS	gene	34576526	34579486	.	+	.	ID=g15250;
OZ010655.1_Phania_funesta_genome_assembly,_chromosome:_4	AUGUSTUS	mRNA	34576526	34579486	1	+	.	ID=g15250.t1;Parent=g15250;
OZ010655.1_Phania_funesta_genome_assembly,_chromosome:_4	AUGUSTUS	start_codon	34576526	34576528	.	+	0	ID=g15250.t1.start1;Parent=g15250.t1;
OZ010655.1_Phania_funesta_genome_assembly,_chromosome:_4	AUGUSTUS	CDS	34576526	34576582	1	+	0	ID=g15250.t1.CDS1;Parent=g15250.t1;
OZ010655.1_Phania_funesta_genome_assembly,_chromosome:_4	AUGUSTUS	exon	34576526	34576582	.	+	.	ID=g15250.t1.exon1;Parent=g15250.t1;
OZ010655.1_Phania_funesta_genome_assembly,_chromosome:_4	AUGUSTUS	intron	34576583	34579120	1	+	.	ID=g15250.t1.intron1;Parent=g15250.t1;
OZ010655.1_Phania_funesta_genome_assembly,_chromosome:_4	AUGUSTUS	CDS	34579121	34579486	1	+	0	ID=g15250.t1.CDS2;Parent=g15250.t1;
OZ010655.1_Phania_funesta_genome_assembly,_chromosome:_4	AUGUSTUS	exon	34579121	34579486	.	+	.	ID=g15250.t1.exon2;Parent=g15250.t1;
OZ010655.1_Phania_funesta_genome_assembly,_chromosome:_4	AUGUSTUS	stop_codon	34579484	34579486	.	+	0	ID=g15250.t1.stop1;Parent=g15250.t1;
OZ010655.1_Phania_funesta_genome_assembly,_chromosome:_4	AUGUSTUS	gene	34589847	34590149	.	-	.	ID=g15251;
OZ010655.1_Phania_funesta_genome_assembly,_chromosome:_4	AUGUSTUS	mRNA	34589847	34590149	0.87	-	.	ID=g15251.t1;Parent=g15251;
OZ010655.1_Phania_funesta_genome_assembly,_chromosome:_4	AUGUSTUS	stop_codon	34589847	34589849	.	-	0	ID=g15251.t1.stop1;Parent=g15251.t1;
OZ010655.1_Phania_funesta_genome_assembly,_chromosome:_4	AUGUSTUS	CDS	34589847	34590149	0.87	-	0	ID=g15251.t1.CDS1;Parent=g15251.t1;
OZ010655.1_Phania_funesta_genome_assembly,_chromosome:_4	AUGUSTUS	exon	34589847	34590149	.	-	.	ID=g15251.t1.exon1;Parent=g15251.t1;
OZ010655.1_Phania_funesta_genome_assembly,_chromosome:_4	AUGUSTUS	start_codon	34590147	34590149	.	-	0	ID=g15251.t1.start1;Parent=g15251.t1;
OZ010655.1_Phania_funesta_genome_assembly,_chromosome:_4	AUGUSTUS	gene	34624164	34628097	.	+	.	ID=g15252;
OZ010655.1_Phania_funesta_genome_assembly,_chromosome:_4	AUGUSTUS	mRNA	34624164	34628097	0.08	+	.	ID=g15252.t1;Parent=g15252;
OZ010655.1_Phania_funesta_genome_assembly,_chromosome:_4	AUGUSTUS	start_codon	34624164	34624166	.	+	0	ID=g15252.t1.start1;Parent=g15252.t1;
OZ010655.1_Phania_funesta_genome_assembly,_chromosome:_4	AUGUSTUS	CDS	34624164	34624281	0.9	+	0	ID=g15252.t1.CDS1;Parent=g15252.t1;
OZ010655.1_Phania_funesta_genome_assembly,_chromosome:_4	AUGUSTUS	exon	34624164	34624281	.	+	.	ID=g15252.t1.exon1;Parent=g15252.t1;
OZ010655.1_Phania_funesta_genome_assembly,_chromosome:_4	AUGUSTUS	intron	34624282	34624376	0.89	+	.	ID=g15252.t1.intron1;Parent=g15252.t1;
OZ010655.1_Phania_funesta_genome_assembly,_chromosome:_4	AUGUSTUS	CDS	34624377	34624729	0.42	+	2	ID=g15252.t1.CDS2;Parent=g15252.t1;
OZ010655.1_Phania_funesta_genome_assembly,_chromosome:_4	AUGUSTUS	exon	34624377	34624729	.	+	.	ID=g15252.t1.exon2;Parent=g15252.t1;
OZ010655.1_Phania_funesta_genome_assembly,_chromosome:_4	AUGUSTUS	intron	34624730	34624902	0.63	+	.	ID=g15252.t1.intron2;Parent=g15252.t1;
OZ010655.1_Phania_funesta_genome_assembly,_chromosome:_4	AUGUSTUS	CDS	34624903	34626056	0.43	+	0	ID=g15252.t1.CDS3;Parent=g15252.t1;
OZ010655.1_Phania_funesta_genome_assembly,_chromosome:_4	AUGUSTUS	exon	34624903	34626056	.	+	.	ID=g15252.t1.exon3;Parent=g15252.t1;
OZ010655.1_Phania_funesta_genome_assembly,_chromosome:_4	AUGUSTUS	intron	34626057	34626192	0.82	+	.	ID=g15252.t1.intron3;Parent=g15252.t1;
OZ010655.1_Phania_funesta_genome_assembly,_chromosome:_4	AUGUSTUS	CDS	34626193	34626503	0.82	+	1	ID=g15252.t1.CDS4;Parent=g15252.t1;
OZ010655.1_Phania_funesta_genome_assembly,_chromosome:_4	AUGUSTUS	exon	34626193	34626503	.	+	.	ID=g15252.t1.exon4;Parent=g15252.t1;
OZ010655.1_Phania_funesta_genome_assembly,_chromosome:_4	AUGUSTUS	intron	34626504	34626551	1	+	.	ID=g15252.t1.intron4;Parent=g15252.t1;
OZ010655.1_Phania_funesta_genome_assembly,_chromosome:_4	AUGUSTUS	CDS	34626552	34627645	0.39	+	2	ID=g15252.t1.CDS5;Parent=g15252.t1;
OZ010655.1_Phania_funesta_genome_assembly,_chromosome:_4	AUGUSTUS	exon	34626552	34627645	.	+	.	ID=g15252.t1.exon5;Parent=g15252.t1;
OZ010655.1_Phania_funesta_genome_assembly,_chromosome:_4	AUGUSTUS	intron	34627646	34627716	0.39	+	.	ID=g15252.t1.intron5;Parent=g15252.t1;
OZ010655.1_Phania_funesta_genome_assembly,_chromosome:_4	AUGUSTUS	CDS	34627717	34628097	0.82	+	0	ID=g15252.t1.CDS6;Parent=g15252.t1;
OZ010655.1_Phania_funesta_genome_assembly,_chromosome:_4	AUGUSTUS	exon	34627717	34628097	.	+	.	ID=g15252.t1.exon6;Parent=g15252.t1;
OZ010655.1_Phania_funesta_genome_assembly,_chromosome:_4	AUGUSTUS	stop_codon	34628095	34628097	.	+	0	ID=g15252.t1.stop1;Parent=g15252.t1;
OZ010655.1_Phania_funesta_genome_assembly,_chromosome:_4	AUGUSTUS	gene	34647411	34648395	.	+	.	ID=g15253;
OZ010655.1_Phania_funesta_genome_assembly,_chromosome:_4	AUGUSTUS	mRNA	34647411	34648395	0.66	+	.	ID=g15253.t1;Parent=g15253;
OZ010655.1_Phania_funesta_genome_assembly,_chromosome:_4	AUGUSTUS	start_codon	34647411	34647413	.	+	0	ID=g15253.t1.start1;Parent=g15253.t1;
OZ010655.1_Phania_funesta_genome_assembly,_chromosome:_4	AUGUSTUS	CDS	34647411	34647504	1	+	0	ID=g15253.t1.CDS1;Parent=g15253.t1;
OZ010655.1_Phania_funesta_genome_assembly,_chromosome:_4	AUGUSTUS	exon	34647411	34647504	.	+	.	ID=g15253.t1.exon1;Parent=g15253.t1;
OZ010655.1_Phania_funesta_genome_assembly,_chromosome:_4	AUGUSTUS	intron	34647505	34647769	0.84	+	.	ID=g15253.t1.intron1;Parent=g15253.t1;
OZ010655.1_Phania_funesta_genome_assembly,_chromosome:_4	AUGUSTUS	CDS	34647770	34648395	0.66	+	2	ID=g15253.t1.CDS2;Parent=g15253.t1;
OZ010655.1_Phania_funesta_genome_assembly,_chromosome:_4	AUGUSTUS	exon	34647770	34648395	.	+	.	ID=g15253.t1.exon2;Parent=g15253.t1;
OZ010655.1_Phania_funesta_genome_assembly,_chromosome:_4	AUGUSTUS	stop_codon	34648393	34648395	.	+	0	ID=g15253.t1.stop1;Parent=g15253.t1;
OZ010655.1_Phania_funesta_genome_assembly,_chromosome:_4	AUGUSTUS	gene	34647889	34648395	.	+	.	ID=g15254;
OZ010655.1_Phania_funesta_genome_assembly,_chromosome:_4	AUGUSTUS	mRNA	34647889	34648395	0.71	+	.	ID=g15254.t1;Parent=g15254;
OZ010655.1_Phania_funesta_genome_assembly,_chromosome:_4	AUGUSTUS	start_codon	34647889	34647891	.	+	0	ID=g15254.t1.start1;Parent=g15254.t1;
OZ010655.1_Phania_funesta_genome_assembly,_chromosome:_4	AUGUSTUS	CDS	34647889	34648395	0.71	+	0	ID=g15254.t1.CDS1;Parent=g15254.t1;
OZ010655.1_Phania_funesta_genome_assembly,_chromosome:_4	AUGUSTUS	exon	34647889	34648395	.	+	.	ID=g15254.t1.exon1;Parent=g15254.t1;
OZ010655.1_Phania_funesta_genome_assembly,_chromosome:_4	AUGUSTUS	stop_codon	34648393	34648395	.	+	0	ID=g15254.t1.stop1;Parent=g15254.t1;
OZ010655.1_Phania_funesta_genome_assembly,_chromosome:_4	AUGUSTUS	gene	34665789	34670583	.	-	.	ID=g15255;
OZ010655.1_Phania_funesta_genome_assembly,_chromosome:_4	AUGUSTUS	mRNA	34665789	34670583	0.08	-	.	ID=g15255.t1;Parent=g15255;
OZ010655.1_Phania_funesta_genome_assembly,_chromosome:_4	AUGUSTUS	stop_codon	34665789	34665791	.	-	0	ID=g15255.t1.stop1;Parent=g15255.t1;
OZ010655.1_Phania_funesta_genome_assembly,_chromosome:_4	AUGUSTUS	CDS	34665789	34665886	0.84	-	2	ID=g15255.t1.CDS1;Parent=g15255.t1;
OZ010655.1_Phania_funesta_genome_assembly,_chromosome:_4	AUGUSTUS	exon	34665789	34665886	.	-	.	ID=g15255.t1.exon1;Parent=g15255.t1;
OZ010655.1_Phania_funesta_genome_assembly,_chromosome:_4	AUGUSTUS	intron	34665887	34666579	0.58	-	.	ID=g15255.t1.intron1;Parent=g15255.t1;
OZ010655.1_Phania_funesta_genome_assembly,_chromosome:_4	AUGUSTUS	CDS	34666580	34667073	0.36	-	1	ID=g15255.t1.CDS2;Parent=g15255.t1;
OZ010655.1_Phania_funesta_genome_assembly,_chromosome:_4	AUGUSTUS	exon	34666580	34667073	.	-	.	ID=g15255.t1.exon2;Parent=g15255.t1;
OZ010655.1_Phania_funesta_genome_assembly,_chromosome:_4	AUGUSTUS	intron	34667074	34669145	0.39	-	.	ID=g15255.t1.intron2;Parent=g15255.t1;
OZ010655.1_Phania_funesta_genome_assembly,_chromosome:_4	AUGUSTUS	CDS	34669146	34669563	0.43	-	2	ID=g15255.t1.CDS3;Parent=g15255.t1;
OZ010655.1_Phania_funesta_genome_assembly,_chromosome:_4	AUGUSTUS	exon	34669146	34669563	.	-	.	ID=g15255.t1.exon3;Parent=g15255.t1;
OZ010655.1_Phania_funesta_genome_assembly,_chromosome:_4	AUGUSTUS	intron	34669564	34669767	0.36	-	.	ID=g15255.t1.intron3;Parent=g15255.t1;
OZ010655.1_Phania_funesta_genome_assembly,_chromosome:_4	AUGUSTUS	CDS	34669768	34670241	0.45	-	2	ID=g15255.t1.CDS4;Parent=g15255.t1;
OZ010655.1_Phania_funesta_genome_assembly,_chromosome:_4	AUGUSTUS	exon	34669768	34670241	.	-	.	ID=g15255.t1.exon4;Parent=g15255.t1;
OZ010655.1_Phania_funesta_genome_assembly,_chromosome:_4	AUGUSTUS	intron	34670242	34670324	0.92	-	.	ID=g15255.t1.intron4;Parent=g15255.t1;
OZ010655.1_Phania_funesta_genome_assembly,_chromosome:_4	AUGUSTUS	CDS	34670325	34670583	0.67	-	0	ID=g15255.t1.CDS5;Parent=g15255.t1;
OZ010655.1_Phania_funesta_genome_assembly,_chromosome:_4	AUGUSTUS	exon	34670325	34670583	.	-	.	ID=g15255.t1.exon5;Parent=g15255.t1;
OZ010655.1_Phania_funesta_genome_assembly,_chromosome:_4	AUGUSTUS	start_codon	34670581	34670583	.	-	0	ID=g15255.t1.start1;Parent=g15255.t1;
OZ010655.1_Phania_funesta_genome_assembly,_chromosome:_4	AUGUSTUS	gene	34681681	34681983	.	-	.	ID=g15256;
OZ010655.1_Phania_funesta_genome_assembly,_chromosome:_4	AUGUSTUS	mRNA	34681681	34681983	0.97	-	.	ID=g15256.t1;Parent=g15256;
OZ010655.1_Phania_funesta_genome_assembly,_chromosome:_4	AUGUSTUS	stop_codon	34681681	34681683	.	-	0	ID=g15256.t1.stop1;Parent=g15256.t1;
OZ010655.1_Phania_funesta_genome_assembly,_chromosome:_4	AUGUSTUS	CDS	34681681	34681983	0.97	-	0	ID=g15256.t1.CDS1;Parent=g15256.t1;
OZ010655.1_Phania_funesta_genome_assembly,_chromosome:_4	AUGUSTUS	exon	34681681	34681983	.	-	.	ID=g15256.t1.exon1;Parent=g15256.t1;
OZ010655.1_Phania_funesta_genome_assembly,_chromosome:_4	AUGUSTUS	start_codon	34681981	34681983	.	-	0	ID=g15256.t1.start1;Parent=g15256.t1;
OZ010655.1_Phania_funesta_genome_assembly,_chromosome:_4	AUGUSTUS	gene	34690240	34695159	.	-	.	ID=g15257;
OZ010655.1_Phania_funesta_genome_assembly,_chromosome:_4	AUGUSTUS	mRNA	34690240	34695159	0.72	-	.	ID=g15257.t1;Parent=g15257;
OZ010655.1_Phania_funesta_genome_assembly,_chromosome:_4	AUGUSTUS	stop_codon	34690240	34690242	.	-	0	ID=g15257.t1.stop1;Parent=g15257.t1;
OZ010655.1_Phania_funesta_genome_assembly,_chromosome:_4	AUGUSTUS	CDS	34690240	34690555	1	-	1	ID=g15257.t1.CDS1;Parent=g15257.t1;
OZ010655.1_Phania_funesta_genome_assembly,_chromosome:_4	AUGUSTUS	exon	34690240	34690555	.	-	.	ID=g15257.t1.exon1;Parent=g15257.t1;
OZ010655.1_Phania_funesta_genome_assembly,_chromosome:_4	AUGUSTUS	intron	34690556	34691856	1	-	.	ID=g15257.t1.intron1;Parent=g15257.t1;
OZ010655.1_Phania_funesta_genome_assembly,_chromosome:_4	AUGUSTUS	CDS	34691857	34692175	0.72	-	2	ID=g15257.t1.CDS2;Parent=g15257.t1;
OZ010655.1_Phania_funesta_genome_assembly,_chromosome:_4	AUGUSTUS	exon	34691857	34692175	.	-	.	ID=g15257.t1.exon2;Parent=g15257.t1;
OZ010655.1_Phania_funesta_genome_assembly,_chromosome:_4	AUGUSTUS	intron	34692176	34694981	0.72	-	.	ID=g15257.t1.intron2;Parent=g15257.t1;
OZ010655.1_Phania_funesta_genome_assembly,_chromosome:_4	AUGUSTUS	CDS	34694982	34695159	0.98	-	0	ID=g15257.t1.CDS3;Parent=g15257.t1;
OZ010655.1_Phania_funesta_genome_assembly,_chromosome:_4	AUGUSTUS	exon	34694982	34695159	.	-	.	ID=g15257.t1.exon3;Parent=g15257.t1;
OZ010655.1_Phania_funesta_genome_assembly,_chromosome:_4	AUGUSTUS	start_codon	34695157	34695159	.	-	0	ID=g15257.t1.start1;Parent=g15257.t1;
OZ010655.1_Phania_funesta_genome_assembly,_chromosome:_4	AUGUSTUS	gene	34696490	34708893	.	-	.	ID=g15258;
OZ010655.1_Phania_funesta_genome_assembly,_chromosome:_4	AUGUSTUS	mRNA	34696490	34708893	0.96	-	.	ID=g15258.t1;Parent=g15258;
OZ010655.1_Phania_funesta_genome_assembly,_chromosome:_4	AUGUSTUS	stop_codon	34696490	34696492	.	-	0	ID=g15258.t1.stop1;Parent=g15258.t1;
OZ010655.1_Phania_funesta_genome_assembly,_chromosome:_4	AUGUSTUS	CDS	34696490	34696792	1	-	0	ID=g15258.t1.CDS1;Parent=g15258.t1;
OZ010655.1_Phania_funesta_genome_assembly,_chromosome:_4	AUGUSTUS	exon	34696490	34696792	.	-	.	ID=g15258.t1.exon1;Parent=g15258.t1;
OZ010655.1_Phania_funesta_genome_assembly,_chromosome:_4	AUGUSTUS	intron	34696793	34696893	1	-	.	ID=g15258.t1.intron1;Parent=g15258.t1;
OZ010655.1_Phania_funesta_genome_assembly,_chromosome:_4	AUGUSTUS	CDS	34696894	34697195	1	-	2	ID=g15258.t1.CDS2;Parent=g15258.t1;
OZ010655.1_Phania_funesta_genome_assembly,_chromosome:_4	AUGUSTUS	exon	34696894	34697195	.	-	.	ID=g15258.t1.exon2;Parent=g15258.t1;
OZ010655.1_Phania_funesta_genome_assembly,_chromosome:_4	AUGUSTUS	intron	34697196	34703042	1	-	.	ID=g15258.t1.intron2;Parent=g15258.t1;
OZ010655.1_Phania_funesta_genome_assembly,_chromosome:_4	AUGUSTUS	CDS	34703043	34705999	1	-	1	ID=g15258.t1.CDS3;Parent=g15258.t1;
OZ010655.1_Phania_funesta_genome_assembly,_chromosome:_4	AUGUSTUS	exon	34703043	34705999	.	-	.	ID=g15258.t1.exon3;Parent=g15258.t1;
OZ010655.1_Phania_funesta_genome_assembly,_chromosome:_4	AUGUSTUS	intron	34706000	34706111	1	-	.	ID=g15258.t1.intron3;Parent=g15258.t1;
OZ010655.1_Phania_funesta_genome_assembly,_chromosome:_4	AUGUSTUS	CDS	34706112	34708408	1	-	0	ID=g15258.t1.CDS4;Parent=g15258.t1;
OZ010655.1_Phania_funesta_genome_assembly,_chromosome:_4	AUGUSTUS	exon	34706112	34708408	.	-	.	ID=g15258.t1.exon4;Parent=g15258.t1;
OZ010655.1_Phania_funesta_genome_assembly,_chromosome:_4	AUGUSTUS	intron	34708409	34708534	1	-	.	ID=g15258.t1.intron4;Parent=g15258.t1;
OZ010655.1_Phania_funesta_genome_assembly,_chromosome:_4	AUGUSTUS	CDS	34708535	34708747	1	-	0	ID=g15258.t1.CDS5;Parent=g15258.t1;
OZ010655.1_Phania_funesta_genome_assembly,_chromosome:_4	AUGUSTUS	exon	34708535	34708747	.	-	.	ID=g15258.t1.exon5;Parent=g15258.t1;
OZ010655.1_Phania_funesta_genome_assembly,_chromosome:_4	AUGUSTUS	intron	34708748	34708872	0.96	-	.	ID=g15258.t1.intron5;Parent=g15258.t1;
OZ010655.1_Phania_funesta_genome_assembly,_chromosome:_4	AUGUSTUS	CDS	34708873	34708893	0.96	-	0	ID=g15258.t1.CDS6;Parent=g15258.t1;
OZ010655.1_Phania_funesta_genome_assembly,_chromosome:_4	AUGUSTUS	exon	34708873	34708893	.	-	.	ID=g15258.t1.exon6;Parent=g15258.t1;
OZ010655.1_Phania_funesta_genome_assembly,_chromosome:_4	AUGUSTUS	start_codon	34708891	34708893	.	-	0	ID=g15258.t1.start1;Parent=g15258.t1;
OZ010655.1_Phania_funesta_genome_assembly,_chromosome:_4	AUGUSTUS	gene	34713790	34714574	.	+	.	ID=g15259;
OZ010655.1_Phania_funesta_genome_assembly,_chromosome:_4	AUGUSTUS	mRNA	34713790	34714574	0.54	+	.	ID=g15259.t1;Parent=g15259;
OZ010655.1_Phania_funesta_genome_assembly,_chromosome:_4	AUGUSTUS	start_codon	34713790	34713792	.	+	0	ID=g15259.t1.start1;Parent=g15259.t1;
OZ010655.1_Phania_funesta_genome_assembly,_chromosome:_4	AUGUSTUS	CDS	34713790	34714024	0.71	+	0	ID=g15259.t1.CDS1;Parent=g15259.t1;
OZ010655.1_Phania_funesta_genome_assembly,_chromosome:_4	AUGUSTUS	exon	34713790	34714024	.	+	.	ID=g15259.t1.exon1;Parent=g15259.t1;
OZ010655.1_Phania_funesta_genome_assembly,_chromosome:_4	AUGUSTUS	intron	34714025	34714422	0.54	+	.	ID=g15259.t1.intron1;Parent=g15259.t1;
OZ010655.1_Phania_funesta_genome_assembly,_chromosome:_4	AUGUSTUS	CDS	34714423	34714574	0.69	+	2	ID=g15259.t1.CDS2;Parent=g15259.t1;
OZ010655.1_Phania_funesta_genome_assembly,_chromosome:_4	AUGUSTUS	exon	34714423	34714574	.	+	.	ID=g15259.t1.exon2;Parent=g15259.t1;
OZ010655.1_Phania_funesta_genome_assembly,_chromosome:_4	AUGUSTUS	stop_codon	34714572	34714574	.	+	0	ID=g15259.t1.stop1;Parent=g15259.t1;
OZ010655.1_Phania_funesta_genome_assembly,_chromosome:_4	AUGUSTUS	gene	34714657	34716943	.	+	.	ID=g15260;
OZ010655.1_Phania_funesta_genome_assembly,_chromosome:_4	AUGUSTUS	mRNA	34714657	34716943	0.3	+	.	ID=g15260.t1;Parent=g15260;
OZ010655.1_Phania_funesta_genome_assembly,_chromosome:_4	AUGUSTUS	CDS	34714657	34714659	0.3	+	0	ID=g15260.t1.CDS1;Parent=g15260.t1;
OZ010655.1_Phania_funesta_genome_assembly,_chromosome:_4	AUGUSTUS	exon	34714657	34714659	.	+	.	ID=g15260.t1.exon1;Parent=g15260.t1;
OZ010655.1_Phania_funesta_genome_assembly,_chromosome:_4	AUGUSTUS	start_codon	34714657	34714659	.	+	0	ID=g15260.t1.start1;Parent=g15260.t1;
OZ010655.1_Phania_funesta_genome_assembly,_chromosome:_4	AUGUSTUS	intron	34714660	34716676	0.3	+	.	ID=g15260.t1.intron1;Parent=g15260.t1;
OZ010655.1_Phania_funesta_genome_assembly,_chromosome:_4	AUGUSTUS	CDS	34716677	34716943	0.41	+	0	ID=g15260.t1.CDS2;Parent=g15260.t1;
OZ010655.1_Phania_funesta_genome_assembly,_chromosome:_4	AUGUSTUS	exon	34716677	34716943	.	+	.	ID=g15260.t1.exon2;Parent=g15260.t1;
OZ010655.1_Phania_funesta_genome_assembly,_chromosome:_4	AUGUSTUS	stop_codon	34716941	34716943	.	+	0	ID=g15260.t1.stop1;Parent=g15260.t1;
OZ010655.1_Phania_funesta_genome_assembly,_chromosome:_4	AUGUSTUS	gene	34829593	34830453	.	-	.	ID=g15261;
OZ010655.1_Phania_funesta_genome_assembly,_chromosome:_4	AUGUSTUS	mRNA	34829593	34830453	1	-	.	ID=g15261.t1;Parent=g15261;
OZ010655.1_Phania_funesta_genome_assembly,_chromosome:_4	AUGUSTUS	stop_codon	34829593	34829595	.	-	0	ID=g15261.t1.stop1;Parent=g15261.t1;
OZ010655.1_Phania_funesta_genome_assembly,_chromosome:_4	AUGUSTUS	CDS	34829593	34830453	1	-	0	ID=g15261.t1.CDS1;Parent=g15261.t1;
OZ010655.1_Phania_funesta_genome_assembly,_chromosome:_4	AUGUSTUS	exon	34829593	34830453	.	-	.	ID=g15261.t1.exon1;Parent=g15261.t1;
OZ010655.1_Phania_funesta_genome_assembly,_chromosome:_4	AUGUSTUS	start_codon	34830451	34830453	.	-	0	ID=g15261.t1.start1;Parent=g15261.t1;
OZ010655.1_Phania_funesta_genome_assembly,_chromosome:_4	AUGUSTUS	gene	34829593	34830453	.	-	.	ID=g15262;
OZ010655.1_Phania_funesta_genome_assembly,_chromosome:_4	AUGUSTUS	mRNA	34829593	34830453	0.99	-	.	ID=g15262.t1;Parent=g15262;
OZ010655.1_Phania_funesta_genome_assembly,_chromosome:_4	AUGUSTUS	stop_codon	34829593	34829595	.	-	0	ID=g15262.t1.stop1;Parent=g15262.t1;
OZ010655.1_Phania_funesta_genome_assembly,_chromosome:_4	AUGUSTUS	CDS	34829593	34829806	1	-	1	ID=g15262.t1.CDS1;Parent=g15262.t1;
OZ010655.1_Phania_funesta_genome_assembly,_chromosome:_4	AUGUSTUS	exon	34829593	34829806	.	-	.	ID=g15262.t1.exon1;Parent=g15262.t1;
OZ010655.1_Phania_funesta_genome_assembly,_chromosome:_4	AUGUSTUS	intron	34829807	34830241	0.99	-	.	ID=g15262.t1.intron1;Parent=g15262.t1;
OZ010655.1_Phania_funesta_genome_assembly,_chromosome:_4	AUGUSTUS	CDS	34830242	34830453	0.99	-	0	ID=g15262.t1.CDS2;Parent=g15262.t1;
OZ010655.1_Phania_funesta_genome_assembly,_chromosome:_4	AUGUSTUS	exon	34830242	34830453	.	-	.	ID=g15262.t1.exon2;Parent=g15262.t1;
OZ010655.1_Phania_funesta_genome_assembly,_chromosome:_4	AUGUSTUS	start_codon	34830451	34830453	.	-	0	ID=g15262.t1.start1;Parent=g15262.t1;
OZ010655.1_Phania_funesta_genome_assembly,_chromosome:_4	AUGUSTUS	gene	34876359	34879344	.	-	.	ID=g15263;
OZ010655.1_Phania_funesta_genome_assembly,_chromosome:_4	AUGUSTUS	mRNA	34876359	34879344	0.17	-	.	ID=g15263.t1;Parent=g15263;
OZ010655.1_Phania_funesta_genome_assembly,_chromosome:_4	AUGUSTUS	stop_codon	34876359	34876361	.	-	0	ID=g15263.t1.stop1;Parent=g15263.t1;
OZ010655.1_Phania_funesta_genome_assembly,_chromosome:_4	AUGUSTUS	CDS	34876359	34876570	0.41	-	2	ID=g15263.t1.CDS1;Parent=g15263.t1;
OZ010655.1_Phania_funesta_genome_assembly,_chromosome:_4	AUGUSTUS	exon	34876359	34876570	.	-	.	ID=g15263.t1.exon1;Parent=g15263.t1;
OZ010655.1_Phania_funesta_genome_assembly,_chromosome:_4	AUGUSTUS	intron	34876571	34879286	0.17	-	.	ID=g15263.t1.intron1;Parent=g15263.t1;
OZ010655.1_Phania_funesta_genome_assembly,_chromosome:_4	AUGUSTUS	CDS	34879287	34879344	0.47	-	0	ID=g15263.t1.CDS2;Parent=g15263.t1;
OZ010655.1_Phania_funesta_genome_assembly,_chromosome:_4	AUGUSTUS	exon	34879287	34879344	.	-	.	ID=g15263.t1.exon2;Parent=g15263.t1;
OZ010655.1_Phania_funesta_genome_assembly,_chromosome:_4	AUGUSTUS	start_codon	34879342	34879344	.	-	0	ID=g15263.t1.start1;Parent=g15263.t1;
OZ010655.1_Phania_funesta_genome_assembly,_chromosome:_4	AUGUSTUS	gene	34893877	34894530	.	-	.	ID=g15264;
OZ010655.1_Phania_funesta_genome_assembly,_chromosome:_4	AUGUSTUS	mRNA	34893877	34894530	0.46	-	.	ID=g15264.t1;Parent=g15264;
OZ010655.1_Phania_funesta_genome_assembly,_chromosome:_4	AUGUSTUS	stop_codon	34893877	34893879	.	-	0	ID=g15264.t1.stop1;Parent=g15264.t1;
OZ010655.1_Phania_funesta_genome_assembly,_chromosome:_4	AUGUSTUS	CDS	34893877	34894530	0.46	-	0	ID=g15264.t1.CDS1;Parent=g15264.t1;
OZ010655.1_Phania_funesta_genome_assembly,_chromosome:_4	AUGUSTUS	exon	34893877	34894530	.	-	.	ID=g15264.t1.exon1;Parent=g15264.t1;
OZ010655.1_Phania_funesta_genome_assembly,_chromosome:_4	AUGUSTUS	start_codon	34894528	34894530	.	-	0	ID=g15264.t1.start1;Parent=g15264.t1;
OZ010655.1_Phania_funesta_genome_assembly,_chromosome:_4	AUGUSTUS	gene	34895224	34895703	.	-	.	ID=g15265;
OZ010655.1_Phania_funesta_genome_assembly,_chromosome:_4	AUGUSTUS	mRNA	34895224	34895703	0.97	-	.	ID=g15265.t1;Parent=g15265;
OZ010655.1_Phania_funesta_genome_assembly,_chromosome:_4	AUGUSTUS	stop_codon	34895224	34895226	.	-	0	ID=g15265.t1.stop1;Parent=g15265.t1;
OZ010655.1_Phania_funesta_genome_assembly,_chromosome:_4	AUGUSTUS	CDS	34895224	34895703	0.97	-	0	ID=g15265.t1.CDS1;Parent=g15265.t1;
OZ010655.1_Phania_funesta_genome_assembly,_chromosome:_4	AUGUSTUS	exon	34895224	34895703	.	-	.	ID=g15265.t1.exon1;Parent=g15265.t1;
OZ010655.1_Phania_funesta_genome_assembly,_chromosome:_4	AUGUSTUS	start_codon	34895701	34895703	.	-	0	ID=g15265.t1.start1;Parent=g15265.t1;
OZ010655.1_Phania_funesta_genome_assembly,_chromosome:_4	AUGUSTUS	gene	34895891	34896556	.	-	.	ID=g15266;
OZ010655.1_Phania_funesta_genome_assembly,_chromosome:_4	AUGUSTUS	mRNA	34895891	34896556	1	-	.	ID=g15266.t1;Parent=g15266;
OZ010655.1_Phania_funesta_genome_assembly,_chromosome:_4	AUGUSTUS	stop_codon	34895891	34895893	.	-	0	ID=g15266.t1.stop1;Parent=g15266.t1;
OZ010655.1_Phania_funesta_genome_assembly,_chromosome:_4	AUGUSTUS	CDS	34895891	34896556	1	-	0	ID=g15266.t1.CDS1;Parent=g15266.t1;
OZ010655.1_Phania_funesta_genome_assembly,_chromosome:_4	AUGUSTUS	exon	34895891	34896556	.	-	.	ID=g15266.t1.exon1;Parent=g15266.t1;
OZ010655.1_Phania_funesta_genome_assembly,_chromosome:_4	AUGUSTUS	start_codon	34896554	34896556	.	-	0	ID=g15266.t1.start1;Parent=g15266.t1;
OZ010655.1_Phania_funesta_genome_assembly,_chromosome:_4	AUGUSTUS	gene	34982493	34983758	.	+	.	ID=g15267;
OZ010655.1_Phania_funesta_genome_assembly,_chromosome:_4	AUGUSTUS	mRNA	34982493	34983758	0.8	+	.	ID=g15267.t1;Parent=g15267;
OZ010655.1_Phania_funesta_genome_assembly,_chromosome:_4	AUGUSTUS	start_codon	34982493	34982495	.	+	0	ID=g15267.t1.start1;Parent=g15267.t1;
OZ010655.1_Phania_funesta_genome_assembly,_chromosome:_4	AUGUSTUS	CDS	34982493	34983758	0.8	+	0	ID=g15267.t1.CDS1;Parent=g15267.t1;
OZ010655.1_Phania_funesta_genome_assembly,_chromosome:_4	AUGUSTUS	exon	34982493	34983758	.	+	.	ID=g15267.t1.exon1;Parent=g15267.t1;
OZ010655.1_Phania_funesta_genome_assembly,_chromosome:_4	AUGUSTUS	stop_codon	34983756	34983758	.	+	0	ID=g15267.t1.stop1;Parent=g15267.t1;
OZ010655.1_Phania_funesta_genome_assembly,_chromosome:_4	AUGUSTUS	gene	35092641	35098202	.	+	.	ID=g15268;
OZ010655.1_Phania_funesta_genome_assembly,_chromosome:_4	AUGUSTUS	mRNA	35092641	35098202	0.47	+	.	ID=g15268.t1;Parent=g15268;
OZ010655.1_Phania_funesta_genome_assembly,_chromosome:_4	AUGUSTUS	start_codon	35092641	35092643	.	+	0	ID=g15268.t1.start1;Parent=g15268.t1;
OZ010655.1_Phania_funesta_genome_assembly,_chromosome:_4	AUGUSTUS	CDS	35092641	35093637	0.93	+	0	ID=g15268.t1.CDS1;Parent=g15268.t1;
OZ010655.1_Phania_funesta_genome_assembly,_chromosome:_4	AUGUSTUS	exon	35092641	35093637	.	+	.	ID=g15268.t1.exon1;Parent=g15268.t1;
OZ010655.1_Phania_funesta_genome_assembly,_chromosome:_4	AUGUSTUS	intron	35093638	35097276	0.51	+	.	ID=g15268.t1.intron1;Parent=g15268.t1;
OZ010655.1_Phania_funesta_genome_assembly,_chromosome:_4	AUGUSTUS	CDS	35097277	35098202	0.51	+	2	ID=g15268.t1.CDS2;Parent=g15268.t1;
OZ010655.1_Phania_funesta_genome_assembly,_chromosome:_4	AUGUSTUS	exon	35097277	35098202	.	+	.	ID=g15268.t1.exon2;Parent=g15268.t1;
OZ010655.1_Phania_funesta_genome_assembly,_chromosome:_4	AUGUSTUS	stop_codon	35098200	35098202	.	+	0	ID=g15268.t1.stop1;Parent=g15268.t1;
OZ010655.1_Phania_funesta_genome_assembly,_chromosome:_4	AUGUSTUS	gene	35097501	35098202	.	+	.	ID=g15269;
OZ010655.1_Phania_funesta_genome_assembly,_chromosome:_4	AUGUSTUS	mRNA	35097501	35098202	0.68	+	.	ID=g15269.t1;Parent=g15269;
OZ010655.1_Phania_funesta_genome_assembly,_chromosome:_4	AUGUSTUS	start_codon	35097501	35097503	.	+	0	ID=g15269.t1.start1;Parent=g15269.t1;
OZ010655.1_Phania_funesta_genome_assembly,_chromosome:_4	AUGUSTUS	CDS	35097501	35098202	0.68	+	0	ID=g15269.t1.CDS1;Parent=g15269.t1;
OZ010655.1_Phania_funesta_genome_assembly,_chromosome:_4	AUGUSTUS	exon	35097501	35098202	.	+	.	ID=g15269.t1.exon1;Parent=g15269.t1;
OZ010655.1_Phania_funesta_genome_assembly,_chromosome:_4	AUGUSTUS	stop_codon	35098200	35098202	.	+	0	ID=g15269.t1.stop1;Parent=g15269.t1;
OZ010655.1_Phania_funesta_genome_assembly,_chromosome:_4	AUGUSTUS	gene	35098485	35099445	.	+	.	ID=g15270;
OZ010655.1_Phania_funesta_genome_assembly,_chromosome:_4	AUGUSTUS	mRNA	35098485	35099445	0.57	+	.	ID=g15270.t1;Parent=g15270;
OZ010655.1_Phania_funesta_genome_assembly,_chromosome:_4	AUGUSTUS	start_codon	35098485	35098487	.	+	0	ID=g15270.t1.start1;Parent=g15270.t1;
OZ010655.1_Phania_funesta_genome_assembly,_chromosome:_4	AUGUSTUS	CDS	35098485	35099059	0.58	+	0	ID=g15270.t1.CDS1;Parent=g15270.t1;
OZ010655.1_Phania_funesta_genome_assembly,_chromosome:_4	AUGUSTUS	exon	35098485	35099059	.	+	.	ID=g15270.t1.exon1;Parent=g15270.t1;
OZ010655.1_Phania_funesta_genome_assembly,_chromosome:_4	AUGUSTUS	intron	35099060	35099120	0.58	+	.	ID=g15270.t1.intron1;Parent=g15270.t1;
OZ010655.1_Phania_funesta_genome_assembly,_chromosome:_4	AUGUSTUS	CDS	35099121	35099445	0.89	+	1	ID=g15270.t1.CDS2;Parent=g15270.t1;
OZ010655.1_Phania_funesta_genome_assembly,_chromosome:_4	AUGUSTUS	exon	35099121	35099445	.	+	.	ID=g15270.t1.exon2;Parent=g15270.t1;
OZ010655.1_Phania_funesta_genome_assembly,_chromosome:_4	AUGUSTUS	stop_codon	35099443	35099445	.	+	0	ID=g15270.t1.stop1;Parent=g15270.t1;
OZ010655.1_Phania_funesta_genome_assembly,_chromosome:_4	AUGUSTUS	gene	35173860	35174713	.	-	.	ID=g15271;
OZ010655.1_Phania_funesta_genome_assembly,_chromosome:_4	AUGUSTUS	mRNA	35173860	35174713	0.48	-	.	ID=g15271.t1;Parent=g15271;
OZ010655.1_Phania_funesta_genome_assembly,_chromosome:_4	AUGUSTUS	stop_codon	35173860	35173862	.	-	0	ID=g15271.t1.stop1;Parent=g15271.t1;
OZ010655.1_Phania_funesta_genome_assembly,_chromosome:_4	AUGUSTUS	CDS	35173860	35173915	1	-	2	ID=g15271.t1.CDS1;Parent=g15271.t1;
OZ010655.1_Phania_funesta_genome_assembly,_chromosome:_4	AUGUSTUS	exon	35173860	35173915	.	-	.	ID=g15271.t1.exon1;Parent=g15271.t1;
OZ010655.1_Phania_funesta_genome_assembly,_chromosome:_4	AUGUSTUS	intron	35173916	35173968	1	-	.	ID=g15271.t1.intron1;Parent=g15271.t1;
OZ010655.1_Phania_funesta_genome_assembly,_chromosome:_4	AUGUSTUS	CDS	35173969	35174429	0.49	-	1	ID=g15271.t1.CDS2;Parent=g15271.t1;
OZ010655.1_Phania_funesta_genome_assembly,_chromosome:_4	AUGUSTUS	exon	35173969	35174429	.	-	.	ID=g15271.t1.exon2;Parent=g15271.t1;
OZ010655.1_Phania_funesta_genome_assembly,_chromosome:_4	AUGUSTUS	intron	35174430	35174636	0.55	-	.	ID=g15271.t1.intron2;Parent=g15271.t1;
OZ010655.1_Phania_funesta_genome_assembly,_chromosome:_4	AUGUSTUS	CDS	35174637	35174713	0.97	-	0	ID=g15271.t1.CDS3;Parent=g15271.t1;
OZ010655.1_Phania_funesta_genome_assembly,_chromosome:_4	AUGUSTUS	exon	35174637	35174713	.	-	.	ID=g15271.t1.exon3;Parent=g15271.t1;
OZ010655.1_Phania_funesta_genome_assembly,_chromosome:_4	AUGUSTUS	start_codon	35174711	35174713	.	-	0	ID=g15271.t1.start1;Parent=g15271.t1;
OZ010655.1_Phania_funesta_genome_assembly,_chromosome:_4	AUGUSTUS	gene	35174751	35175653	.	-	.	ID=g15272;
OZ010655.1_Phania_funesta_genome_assembly,_chromosome:_4	AUGUSTUS	mRNA	35174751	35175563	0.99	-	.	ID=g15272.t1;Parent=g15272;
OZ010655.1_Phania_funesta_genome_assembly,_chromosome:_4	AUGUSTUS	stop_codon	35174751	35174753	.	-	0	ID=g15272.t1.stop1;Parent=g15272.t1;
OZ010655.1_Phania_funesta_genome_assembly,_chromosome:_4	AUGUSTUS	CDS	35174751	35175563	0.99	-	0	ID=g15272.t1.CDS1;Parent=g15272.t1;
OZ010655.1_Phania_funesta_genome_assembly,_chromosome:_4	AUGUSTUS	exon	35174751	35175563	.	-	.	ID=g15272.t1.exon1;Parent=g15272.t1;
OZ010655.1_Phania_funesta_genome_assembly,_chromosome:_4	AUGUSTUS	start_codon	35175561	35175563	.	-	0	ID=g15272.t1.start1;Parent=g15272.t1;
OZ010655.1_Phania_funesta_genome_assembly,_chromosome:_4	AUGUSTUS	mRNA	35174751	35175653	0.29	-	.	ID=g15272.t2;Parent=g15272;
OZ010655.1_Phania_funesta_genome_assembly,_chromosome:_4	AUGUSTUS	stop_codon	35174751	35174753	.	-	0	ID=g15272.t2.stop1;Parent=g15272.t2;
OZ010655.1_Phania_funesta_genome_assembly,_chromosome:_4	AUGUSTUS	CDS	35174751	35175653	0.29	-	0	ID=g15272.t2.CDS1;Parent=g15272.t2;
OZ010655.1_Phania_funesta_genome_assembly,_chromosome:_4	AUGUSTUS	exon	35174751	35175653	.	-	.	ID=g15272.t2.exon1;Parent=g15272.t2;
OZ010655.1_Phania_funesta_genome_assembly,_chromosome:_4	AUGUSTUS	start_codon	35175651	35175653	.	-	0	ID=g15272.t2.start1;Parent=g15272.t2;
OZ010655.1_Phania_funesta_genome_assembly,_chromosome:_4	AUGUSTUS	gene	35175660	35176028	.	-	.	ID=g15273;
OZ010655.1_Phania_funesta_genome_assembly,_chromosome:_4	AUGUSTUS	mRNA	35175660	35176028	0.98	-	.	ID=g15273.t1;Parent=g15273;
OZ010655.1_Phania_funesta_genome_assembly,_chromosome:_4	AUGUSTUS	stop_codon	35175660	35175662	.	-	0	ID=g15273.t1.stop1;Parent=g15273.t1;
OZ010655.1_Phania_funesta_genome_assembly,_chromosome:_4	AUGUSTUS	CDS	35175660	35176028	0.98	-	0	ID=g15273.t1.CDS1;Parent=g15273.t1;
OZ010655.1_Phania_funesta_genome_assembly,_chromosome:_4	AUGUSTUS	exon	35175660	35176028	.	-	.	ID=g15273.t1.exon1;Parent=g15273.t1;
OZ010655.1_Phania_funesta_genome_assembly,_chromosome:_4	AUGUSTUS	start_codon	35176026	35176028	.	-	0	ID=g15273.t1.start1;Parent=g15273.t1;
OZ010655.1_Phania_funesta_genome_assembly,_chromosome:_4	AUGUSTUS	gene	35176497	35177673	.	-	.	ID=g15274;
OZ010655.1_Phania_funesta_genome_assembly,_chromosome:_4	AUGUSTUS	mRNA	35176497	35177673	0.53	-	.	ID=g15274.t1;Parent=g15274;
OZ010655.1_Phania_funesta_genome_assembly,_chromosome:_4	AUGUSTUS	stop_codon	35176497	35176499	.	-	0	ID=g15274.t1.stop1;Parent=g15274.t1;
OZ010655.1_Phania_funesta_genome_assembly,_chromosome:_4	AUGUSTUS	CDS	35176497	35177274	0.53	-	1	ID=g15274.t1.CDS1;Parent=g15274.t1;
OZ010655.1_Phania_funesta_genome_assembly,_chromosome:_4	AUGUSTUS	exon	35176497	35177274	.	-	.	ID=g15274.t1.exon1;Parent=g15274.t1;
OZ010655.1_Phania_funesta_genome_assembly,_chromosome:_4	AUGUSTUS	intron	35177275	35177449	0.54	-	.	ID=g15274.t1.intron1;Parent=g15274.t1;
OZ010655.1_Phania_funesta_genome_assembly,_chromosome:_4	AUGUSTUS	CDS	35177450	35177673	0.65	-	0	ID=g15274.t1.CDS2;Parent=g15274.t1;
OZ010655.1_Phania_funesta_genome_assembly,_chromosome:_4	AUGUSTUS	exon	35177450	35177673	.	-	.	ID=g15274.t1.exon2;Parent=g15274.t1;
OZ010655.1_Phania_funesta_genome_assembly,_chromosome:_4	AUGUSTUS	start_codon	35177671	35177673	.	-	0	ID=g15274.t1.start1;Parent=g15274.t1;
OZ010655.1_Phania_funesta_genome_assembly,_chromosome:_4	AUGUSTUS	gene	35178381	35179542	.	+	.	ID=g15275;
OZ010655.1_Phania_funesta_genome_assembly,_chromosome:_4	AUGUSTUS	mRNA	35178381	35179542	0.64	+	.	ID=g15275.t1;Parent=g15275;
OZ010655.1_Phania_funesta_genome_assembly,_chromosome:_4	AUGUSTUS	start_codon	35178381	35178383	.	+	0	ID=g15275.t1.start1;Parent=g15275.t1;
OZ010655.1_Phania_funesta_genome_assembly,_chromosome:_4	AUGUSTUS	CDS	35178381	35178812	0.93	+	0	ID=g15275.t1.CDS1;Parent=g15275.t1;
OZ010655.1_Phania_funesta_genome_assembly,_chromosome:_4	AUGUSTUS	exon	35178381	35178812	.	+	.	ID=g15275.t1.exon1;Parent=g15275.t1;
OZ010655.1_Phania_funesta_genome_assembly,_chromosome:_4	AUGUSTUS	intron	35178813	35179539	0.64	+	.	ID=g15275.t1.intron1;Parent=g15275.t1;
OZ010655.1_Phania_funesta_genome_assembly,_chromosome:_4	AUGUSTUS	CDS	35179540	35179542	0.99	+	0	ID=g15275.t1.CDS2;Parent=g15275.t1;
OZ010655.1_Phania_funesta_genome_assembly,_chromosome:_4	AUGUSTUS	exon	35179540	35179542	.	+	.	ID=g15275.t1.exon2;Parent=g15275.t1;
OZ010655.1_Phania_funesta_genome_assembly,_chromosome:_4	AUGUSTUS	stop_codon	35179540	35179542	.	+	0	ID=g15275.t1.stop1;Parent=g15275.t1;
OZ010655.1_Phania_funesta_genome_assembly,_chromosome:_4	AUGUSTUS	mRNA	35178381	35179542	0.63	+	.	ID=g15275.t2;Parent=g15275;
OZ010655.1_Phania_funesta_genome_assembly,_chromosome:_4	AUGUSTUS	start_codon	35178381	35178383	.	+	0	ID=g15275.t2.start1;Parent=g15275.t2;
OZ010655.1_Phania_funesta_genome_assembly,_chromosome:_4	AUGUSTUS	CDS	35178381	35178689	0.64	+	0	ID=g15275.t2.CDS1;Parent=g15275.t2;
OZ010655.1_Phania_funesta_genome_assembly,_chromosome:_4	AUGUSTUS	exon	35178381	35178689	.	+	.	ID=g15275.t2.exon1;Parent=g15275.t2;
OZ010655.1_Phania_funesta_genome_assembly,_chromosome:_4	AUGUSTUS	intron	35178690	35179539	0.63	+	.	ID=g15275.t2.intron1;Parent=g15275.t2;
OZ010655.1_Phania_funesta_genome_assembly,_chromosome:_4	AUGUSTUS	CDS	35179540	35179542	0.99	+	0	ID=g15275.t2.CDS2;Parent=g15275.t2;
OZ010655.1_Phania_funesta_genome_assembly,_chromosome:_4	AUGUSTUS	exon	35179540	35179542	.	+	.	ID=g15275.t2.exon2;Parent=g15275.t2;
OZ010655.1_Phania_funesta_genome_assembly,_chromosome:_4	AUGUSTUS	stop_codon	35179540	35179542	.	+	0	ID=g15275.t2.stop1;Parent=g15275.t2;
OZ010655.1_Phania_funesta_genome_assembly,_chromosome:_4	AUGUSTUS	gene	35183090	35184046	.	+	.	ID=g15276;
OZ010655.1_Phania_funesta_genome_assembly,_chromosome:_4	AUGUSTUS	mRNA	35183090	35184046	0.5	+	.	ID=g15276.t1;Parent=g15276;
OZ010655.1_Phania_funesta_genome_assembly,_chromosome:_4	AUGUSTUS	start_codon	35183090	35183092	.	+	0	ID=g15276.t1.start1;Parent=g15276.t1;
OZ010655.1_Phania_funesta_genome_assembly,_chromosome:_4	AUGUSTUS	CDS	35183090	35183304	0.56	+	0	ID=g15276.t1.CDS1;Parent=g15276.t1;
OZ010655.1_Phania_funesta_genome_assembly,_chromosome:_4	AUGUSTUS	exon	35183090	35183304	.	+	.	ID=g15276.t1.exon1;Parent=g15276.t1;
OZ010655.1_Phania_funesta_genome_assembly,_chromosome:_4	AUGUSTUS	intron	35183305	35183409	0.5	+	.	ID=g15276.t1.intron1;Parent=g15276.t1;
OZ010655.1_Phania_funesta_genome_assembly,_chromosome:_4	AUGUSTUS	CDS	35183410	35184046	0.52	+	1	ID=g15276.t1.CDS2;Parent=g15276.t1;
OZ010655.1_Phania_funesta_genome_assembly,_chromosome:_4	AUGUSTUS	exon	35183410	35184046	.	+	.	ID=g15276.t1.exon2;Parent=g15276.t1;
OZ010655.1_Phania_funesta_genome_assembly,_chromosome:_4	AUGUSTUS	stop_codon	35184044	35184046	.	+	0	ID=g15276.t1.stop1;Parent=g15276.t1;
OZ010655.1_Phania_funesta_genome_assembly,_chromosome:_4	AUGUSTUS	gene	35184146	35184803	.	+	.	ID=g15277;
OZ010655.1_Phania_funesta_genome_assembly,_chromosome:_4	AUGUSTUS	mRNA	35184146	35184803	1	+	.	ID=g15277.t1;Parent=g15277;
OZ010655.1_Phania_funesta_genome_assembly,_chromosome:_4	AUGUSTUS	start_codon	35184146	35184148	.	+	0	ID=g15277.t1.start1;Parent=g15277.t1;
OZ010655.1_Phania_funesta_genome_assembly,_chromosome:_4	AUGUSTUS	CDS	35184146	35184221	1	+	0	ID=g15277.t1.CDS1;Parent=g15277.t1;
OZ010655.1_Phania_funesta_genome_assembly,_chromosome:_4	AUGUSTUS	exon	35184146	35184221	.	+	.	ID=g15277.t1.exon1;Parent=g15277.t1;
OZ010655.1_Phania_funesta_genome_assembly,_chromosome:_4	AUGUSTUS	intron	35184222	35184282	1	+	.	ID=g15277.t1.intron1;Parent=g15277.t1;
OZ010655.1_Phania_funesta_genome_assembly,_chromosome:_4	AUGUSTUS	CDS	35184283	35184339	1	+	2	ID=g15277.t1.CDS2;Parent=g15277.t1;
OZ010655.1_Phania_funesta_genome_assembly,_chromosome:_4	AUGUSTUS	exon	35184283	35184339	.	+	.	ID=g15277.t1.exon2;Parent=g15277.t1;
OZ010655.1_Phania_funesta_genome_assembly,_chromosome:_4	AUGUSTUS	intron	35184340	35184404	1	+	.	ID=g15277.t1.intron2;Parent=g15277.t1;
OZ010655.1_Phania_funesta_genome_assembly,_chromosome:_4	AUGUSTUS	CDS	35184405	35184446	1	+	2	ID=g15277.t1.CDS3;Parent=g15277.t1;
OZ010655.1_Phania_funesta_genome_assembly,_chromosome:_4	AUGUSTUS	exon	35184405	35184446	.	+	.	ID=g15277.t1.exon3;Parent=g15277.t1;
OZ010655.1_Phania_funesta_genome_assembly,_chromosome:_4	AUGUSTUS	intron	35184447	35184497	1	+	.	ID=g15277.t1.intron3;Parent=g15277.t1;
OZ010655.1_Phania_funesta_genome_assembly,_chromosome:_4	AUGUSTUS	CDS	35184498	35184679	1	+	2	ID=g15277.t1.CDS4;Parent=g15277.t1;
OZ010655.1_Phania_funesta_genome_assembly,_chromosome:_4	AUGUSTUS	exon	35184498	35184679	.	+	.	ID=g15277.t1.exon4;Parent=g15277.t1;
OZ010655.1_Phania_funesta_genome_assembly,_chromosome:_4	AUGUSTUS	intron	35184680	35184737	1	+	.	ID=g15277.t1.intron4;Parent=g15277.t1;
OZ010655.1_Phania_funesta_genome_assembly,_chromosome:_4	AUGUSTUS	CDS	35184738	35184803	1	+	0	ID=g15277.t1.CDS5;Parent=g15277.t1;
OZ010655.1_Phania_funesta_genome_assembly,_chromosome:_4	AUGUSTUS	exon	35184738	35184803	.	+	.	ID=g15277.t1.exon5;Parent=g15277.t1;
OZ010655.1_Phania_funesta_genome_assembly,_chromosome:_4	AUGUSTUS	stop_codon	35184801	35184803	.	+	0	ID=g15277.t1.stop1;Parent=g15277.t1;
OZ010655.1_Phania_funesta_genome_assembly,_chromosome:_4	GeneMark.hmm3	gene	35184859	35185081	.	+	.	ID=g15278;
OZ010655.1_Phania_funesta_genome_assembly,_chromosome:_4	GeneMark.hmm3	mRNA	35184859	35185081	.	+	.	ID=g15278.t1;Parent=g15278;
OZ010655.1_Phania_funesta_genome_assembly,_chromosome:_4	GeneMark.hmm3	start_codon	35184859	35184861	.	+	0	ID=g15278.t1.start1;Parent=g15278.t1;
OZ010655.1_Phania_funesta_genome_assembly,_chromosome:_4	GeneMark.hmm3	CDS	35184859	35184862	.	+	0	ID=g15278.t1.CDS1;Parent=g15278.t1;
OZ010655.1_Phania_funesta_genome_assembly,_chromosome:_4	GeneMark.hmm3	exon	35184859	35184862	0	+	.	ID=g15278.t1.exon1;Parent=g15278.t1;
OZ010655.1_Phania_funesta_genome_assembly,_chromosome:_4	GeneMark.hmm3	intron	35184863	35184923	.	+	2	ID=g15278.t1.intron1;Parent=g15278.t1;
OZ010655.1_Phania_funesta_genome_assembly,_chromosome:_4	GeneMark.hmm3	CDS	35184924	35185081	.	+	2	ID=g15278.t1.CDS2;Parent=g15278.t1;
OZ010655.1_Phania_funesta_genome_assembly,_chromosome:_4	GeneMark.hmm3	exon	35184924	35185081	0	+	.	ID=g15278.t1.exon2;Parent=g15278.t1;
OZ010655.1_Phania_funesta_genome_assembly,_chromosome:_4	GeneMark.hmm3	stop_codon	35185079	35185081	.	+	0	ID=g15278.t1.stop1;Parent=g15278.t1;
OZ010655.1_Phania_funesta_genome_assembly,_chromosome:_4	AUGUSTUS	gene	35198849	35199641	.	-	.	ID=g15279;
OZ010655.1_Phania_funesta_genome_assembly,_chromosome:_4	AUGUSTUS	mRNA	35198849	35199641	0.77	-	.	ID=g15279.t1;Parent=g15279;
OZ010655.1_Phania_funesta_genome_assembly,_chromosome:_4	AUGUSTUS	stop_codon	35198849	35198851	.	-	0	ID=g15279.t1.stop1;Parent=g15279.t1;
OZ010655.1_Phania_funesta_genome_assembly,_chromosome:_4	AUGUSTUS	CDS	35198849	35199069	1	-	2	ID=g15279.t1.CDS1;Parent=g15279.t1;
OZ010655.1_Phania_funesta_genome_assembly,_chromosome:_4	AUGUSTUS	exon	35198849	35199069	.	-	.	ID=g15279.t1.exon1;Parent=g15279.t1;
OZ010655.1_Phania_funesta_genome_assembly,_chromosome:_4	AUGUSTUS	intron	35199070	35199481	1	-	.	ID=g15279.t1.intron1;Parent=g15279.t1;
OZ010655.1_Phania_funesta_genome_assembly,_chromosome:_4	AUGUSTUS	CDS	35199482	35199641	0.77	-	0	ID=g15279.t1.CDS2;Parent=g15279.t1;
OZ010655.1_Phania_funesta_genome_assembly,_chromosome:_4	AUGUSTUS	exon	35199482	35199641	.	-	.	ID=g15279.t1.exon2;Parent=g15279.t1;
OZ010655.1_Phania_funesta_genome_assembly,_chromosome:_4	AUGUSTUS	start_codon	35199639	35199641	.	-	0	ID=g15279.t1.start1;Parent=g15279.t1;
OZ010655.1_Phania_funesta_genome_assembly,_chromosome:_4	AUGUSTUS	gene	35279961	35282942	.	-	.	ID=g15280;
OZ010655.1_Phania_funesta_genome_assembly,_chromosome:_4	AUGUSTUS	mRNA	35279961	35282942	0.81	-	.	ID=g15280.t1;Parent=g15280;
OZ010655.1_Phania_funesta_genome_assembly,_chromosome:_4	AUGUSTUS	stop_codon	35279961	35279963	.	-	0	ID=g15280.t1.stop1;Parent=g15280.t1;
OZ010655.1_Phania_funesta_genome_assembly,_chromosome:_4	AUGUSTUS	CDS	35279961	35280113	0.87	-	0	ID=g15280.t1.CDS1;Parent=g15280.t1;
OZ010655.1_Phania_funesta_genome_assembly,_chromosome:_4	AUGUSTUS	exon	35279961	35280113	.	-	.	ID=g15280.t1.exon1;Parent=g15280.t1;
OZ010655.1_Phania_funesta_genome_assembly,_chromosome:_4	AUGUSTUS	intron	35280114	35282729	0.81	-	.	ID=g15280.t1.intron1;Parent=g15280.t1;
OZ010655.1_Phania_funesta_genome_assembly,_chromosome:_4	AUGUSTUS	CDS	35282730	35282942	0.81	-	0	ID=g15280.t1.CDS2;Parent=g15280.t1;
OZ010655.1_Phania_funesta_genome_assembly,_chromosome:_4	AUGUSTUS	exon	35282730	35282942	.	-	.	ID=g15280.t1.exon2;Parent=g15280.t1;
OZ010655.1_Phania_funesta_genome_assembly,_chromosome:_4	AUGUSTUS	start_codon	35282940	35282942	.	-	0	ID=g15280.t1.start1;Parent=g15280.t1;
OZ010655.1_Phania_funesta_genome_assembly,_chromosome:_4	AUGUSTUS	gene	35350680	35351819	.	-	.	ID=g15281;
OZ010655.1_Phania_funesta_genome_assembly,_chromosome:_4	AUGUSTUS	mRNA	35350680	35351819	1	-	.	ID=g15281.t1;Parent=g15281;
OZ010655.1_Phania_funesta_genome_assembly,_chromosome:_4	AUGUSTUS	stop_codon	35350680	35350682	.	-	0	ID=g15281.t1.stop1;Parent=g15281.t1;
OZ010655.1_Phania_funesta_genome_assembly,_chromosome:_4	AUGUSTUS	CDS	35350680	35351819	1	-	0	ID=g15281.t1.CDS1;Parent=g15281.t1;
OZ010655.1_Phania_funesta_genome_assembly,_chromosome:_4	AUGUSTUS	exon	35350680	35351819	.	-	.	ID=g15281.t1.exon1;Parent=g15281.t1;
OZ010655.1_Phania_funesta_genome_assembly,_chromosome:_4	AUGUSTUS	start_codon	35351817	35351819	.	-	0	ID=g15281.t1.start1;Parent=g15281.t1;
OZ010655.1_Phania_funesta_genome_assembly,_chromosome:_4	AUGUSTUS	gene	35369823	35370584	.	-	.	ID=g15282;
OZ010655.1_Phania_funesta_genome_assembly,_chromosome:_4	AUGUSTUS	mRNA	35369823	35370584	0.73	-	.	ID=g15282.t1;Parent=g15282;
OZ010655.1_Phania_funesta_genome_assembly,_chromosome:_4	AUGUSTUS	stop_codon	35369823	35369825	.	-	0	ID=g15282.t1.stop1;Parent=g15282.t1;
OZ010655.1_Phania_funesta_genome_assembly,_chromosome:_4	AUGUSTUS	CDS	35369823	35370584	0.73	-	0	ID=g15282.t1.CDS1;Parent=g15282.t1;
OZ010655.1_Phania_funesta_genome_assembly,_chromosome:_4	AUGUSTUS	exon	35369823	35370584	.	-	.	ID=g15282.t1.exon1;Parent=g15282.t1;
OZ010655.1_Phania_funesta_genome_assembly,_chromosome:_4	AUGUSTUS	start_codon	35370582	35370584	.	-	0	ID=g15282.t1.start1;Parent=g15282.t1;
OZ010655.1_Phania_funesta_genome_assembly,_chromosome:_4	AUGUSTUS	gene	35371241	35373945	.	-	.	ID=g15283;
OZ010655.1_Phania_funesta_genome_assembly,_chromosome:_4	AUGUSTUS	mRNA	35371241	35373945	0.06	-	.	ID=g15283.t1;Parent=g15283;
OZ010655.1_Phania_funesta_genome_assembly,_chromosome:_4	AUGUSTUS	stop_codon	35371241	35371243	.	-	0	ID=g15283.t1.stop1;Parent=g15283.t1;
OZ010655.1_Phania_funesta_genome_assembly,_chromosome:_4	AUGUSTUS	CDS	35371241	35371691	0.25	-	1	ID=g15283.t1.CDS1;Parent=g15283.t1;
OZ010655.1_Phania_funesta_genome_assembly,_chromosome:_4	AUGUSTUS	exon	35371241	35371691	.	-	.	ID=g15283.t1.exon1;Parent=g15283.t1;
OZ010655.1_Phania_funesta_genome_assembly,_chromosome:_4	AUGUSTUS	intron	35371692	35371798	0.25	-	.	ID=g15283.t1.intron1;Parent=g15283.t1;
OZ010655.1_Phania_funesta_genome_assembly,_chromosome:_4	AUGUSTUS	CDS	35371799	35372287	0.39	-	1	ID=g15283.t1.CDS2;Parent=g15283.t1;
OZ010655.1_Phania_funesta_genome_assembly,_chromosome:_4	AUGUSTUS	exon	35371799	35372287	.	-	.	ID=g15283.t1.exon2;Parent=g15283.t1;
OZ010655.1_Phania_funesta_genome_assembly,_chromosome:_4	AUGUSTUS	intron	35372288	35373484	0.52	-	.	ID=g15283.t1.intron2;Parent=g15283.t1;
OZ010655.1_Phania_funesta_genome_assembly,_chromosome:_4	AUGUSTUS	CDS	35373485	35373714	0.24	-	0	ID=g15283.t1.CDS3;Parent=g15283.t1;
OZ010655.1_Phania_funesta_genome_assembly,_chromosome:_4	AUGUSTUS	exon	35373485	35373714	.	-	.	ID=g15283.t1.exon3;Parent=g15283.t1;
OZ010655.1_Phania_funesta_genome_assembly,_chromosome:_4	AUGUSTUS	intron	35373715	35373840	0.28	-	.	ID=g15283.t1.intron3;Parent=g15283.t1;
OZ010655.1_Phania_funesta_genome_assembly,_chromosome:_4	AUGUSTUS	CDS	35373841	35373945	0.28	-	0	ID=g15283.t1.CDS4;Parent=g15283.t1;
OZ010655.1_Phania_funesta_genome_assembly,_chromosome:_4	AUGUSTUS	exon	35373841	35373945	.	-	.	ID=g15283.t1.exon4;Parent=g15283.t1;
OZ010655.1_Phania_funesta_genome_assembly,_chromosome:_4	AUGUSTUS	start_codon	35373943	35373945	.	-	0	ID=g15283.t1.start1;Parent=g15283.t1;
OZ010655.1_Phania_funesta_genome_assembly,_chromosome:_4	AUGUSTUS	gene	35453120	35456663	.	+	.	ID=g15284;
OZ010655.1_Phania_funesta_genome_assembly,_chromosome:_4	AUGUSTUS	mRNA	35453120	35456663	0.46	+	.	ID=g15284.t1;Parent=g15284;
OZ010655.1_Phania_funesta_genome_assembly,_chromosome:_4	AUGUSTUS	start_codon	35453120	35453122	.	+	0	ID=g15284.t1.start1;Parent=g15284.t1;
OZ010655.1_Phania_funesta_genome_assembly,_chromosome:_4	AUGUSTUS	CDS	35453120	35453884	0.55	+	0	ID=g15284.t1.CDS1;Parent=g15284.t1;
OZ010655.1_Phania_funesta_genome_assembly,_chromosome:_4	AUGUSTUS	exon	35453120	35453884	.	+	.	ID=g15284.t1.exon1;Parent=g15284.t1;
OZ010655.1_Phania_funesta_genome_assembly,_chromosome:_4	AUGUSTUS	intron	35453885	35453972	0.55	+	.	ID=g15284.t1.intron1;Parent=g15284.t1;
OZ010655.1_Phania_funesta_genome_assembly,_chromosome:_4	AUGUSTUS	CDS	35453973	35456663	0.62	+	0	ID=g15284.t1.CDS2;Parent=g15284.t1;
OZ010655.1_Phania_funesta_genome_assembly,_chromosome:_4	AUGUSTUS	exon	35453973	35456663	.	+	.	ID=g15284.t1.exon2;Parent=g15284.t1;
OZ010655.1_Phania_funesta_genome_assembly,_chromosome:_4	AUGUSTUS	stop_codon	35456661	35456663	.	+	0	ID=g15284.t1.stop1;Parent=g15284.t1;
OZ010655.1_Phania_funesta_genome_assembly,_chromosome:_4	AUGUSTUS	gene	35456692	35458335	.	+	.	ID=g15285;
OZ010655.1_Phania_funesta_genome_assembly,_chromosome:_4	AUGUSTUS	mRNA	35456692	35458335	0.45	+	.	ID=g15285.t1;Parent=g15285;
OZ010655.1_Phania_funesta_genome_assembly,_chromosome:_4	AUGUSTUS	start_codon	35456692	35456694	.	+	0	ID=g15285.t1.start1;Parent=g15285.t1;
OZ010655.1_Phania_funesta_genome_assembly,_chromosome:_4	AUGUSTUS	CDS	35456692	35457095	0.89	+	0	ID=g15285.t1.CDS1;Parent=g15285.t1;
OZ010655.1_Phania_funesta_genome_assembly,_chromosome:_4	AUGUSTUS	exon	35456692	35457095	.	+	.	ID=g15285.t1.exon1;Parent=g15285.t1;
OZ010655.1_Phania_funesta_genome_assembly,_chromosome:_4	AUGUSTUS	intron	35457096	35457152	0.99	+	.	ID=g15285.t1.intron1;Parent=g15285.t1;
OZ010655.1_Phania_funesta_genome_assembly,_chromosome:_4	AUGUSTUS	CDS	35457153	35458335	0.51	+	1	ID=g15285.t1.CDS2;Parent=g15285.t1;
OZ010655.1_Phania_funesta_genome_assembly,_chromosome:_4	AUGUSTUS	exon	35457153	35458335	.	+	.	ID=g15285.t1.exon2;Parent=g15285.t1;
OZ010655.1_Phania_funesta_genome_assembly,_chromosome:_4	AUGUSTUS	stop_codon	35458333	35458335	.	+	0	ID=g15285.t1.stop1;Parent=g15285.t1;
OZ010655.1_Phania_funesta_genome_assembly,_chromosome:_4	AUGUSTUS	gene	35461671	35462525	.	-	.	ID=g15286;
OZ010655.1_Phania_funesta_genome_assembly,_chromosome:_4	AUGUSTUS	mRNA	35461671	35462525	0.58	-	.	ID=g15286.t1;Parent=g15286;
OZ010655.1_Phania_funesta_genome_assembly,_chromosome:_4	AUGUSTUS	stop_codon	35461671	35461673	.	-	0	ID=g15286.t1.stop1;Parent=g15286.t1;
OZ010655.1_Phania_funesta_genome_assembly,_chromosome:_4	AUGUSTUS	CDS	35461671	35462525	0.58	-	0	ID=g15286.t1.CDS1;Parent=g15286.t1;
OZ010655.1_Phania_funesta_genome_assembly,_chromosome:_4	AUGUSTUS	exon	35461671	35462525	.	-	.	ID=g15286.t1.exon1;Parent=g15286.t1;
OZ010655.1_Phania_funesta_genome_assembly,_chromosome:_4	AUGUSTUS	start_codon	35462523	35462525	.	-	0	ID=g15286.t1.start1;Parent=g15286.t1;
OZ010655.1_Phania_funesta_genome_assembly,_chromosome:_4	AUGUSTUS	gene	35462890	35464056	.	-	.	ID=g15287;
OZ010655.1_Phania_funesta_genome_assembly,_chromosome:_4	AUGUSTUS	mRNA	35462890	35464056	1	-	.	ID=g15287.t1;Parent=g15287;
OZ010655.1_Phania_funesta_genome_assembly,_chromosome:_4	AUGUSTUS	stop_codon	35462890	35462892	.	-	0	ID=g15287.t1.stop1;Parent=g15287.t1;
OZ010655.1_Phania_funesta_genome_assembly,_chromosome:_4	AUGUSTUS	CDS	35462890	35464056	1	-	0	ID=g15287.t1.CDS1;Parent=g15287.t1;
OZ010655.1_Phania_funesta_genome_assembly,_chromosome:_4	AUGUSTUS	exon	35462890	35464056	.	-	.	ID=g15287.t1.exon1;Parent=g15287.t1;
OZ010655.1_Phania_funesta_genome_assembly,_chromosome:_4	AUGUSTUS	start_codon	35464054	35464056	.	-	0	ID=g15287.t1.start1;Parent=g15287.t1;
OZ010655.1_Phania_funesta_genome_assembly,_chromosome:_4	AUGUSTUS	mRNA	35462890	35463390	0.99	-	.	ID=g15287.t2;Parent=g15287;
OZ010655.1_Phania_funesta_genome_assembly,_chromosome:_4	AUGUSTUS	stop_codon	35462890	35462892	.	-	0	ID=g15287.t2.stop1;Parent=g15287.t2;
OZ010655.1_Phania_funesta_genome_assembly,_chromosome:_4	AUGUSTUS	CDS	35462890	35463390	0.99	-	0	ID=g15287.t2.CDS1;Parent=g15287.t2;
OZ010655.1_Phania_funesta_genome_assembly,_chromosome:_4	AUGUSTUS	exon	35462890	35463390	.	-	.	ID=g15287.t2.exon1;Parent=g15287.t2;
OZ010655.1_Phania_funesta_genome_assembly,_chromosome:_4	AUGUSTUS	start_codon	35463388	35463390	.	-	0	ID=g15287.t2.start1;Parent=g15287.t2;
OZ010655.1_Phania_funesta_genome_assembly,_chromosome:_4	AUGUSTUS	gene	35491005	35492815	.	-	.	ID=g15288;
OZ010655.1_Phania_funesta_genome_assembly,_chromosome:_4	AUGUSTUS	mRNA	35491005	35492815	0.23	-	.	ID=g15288.t1;Parent=g15288;
OZ010655.1_Phania_funesta_genome_assembly,_chromosome:_4	AUGUSTUS	stop_codon	35491005	35491007	.	-	0	ID=g15288.t1.stop1;Parent=g15288.t1;
OZ010655.1_Phania_funesta_genome_assembly,_chromosome:_4	AUGUSTUS	CDS	35491005	35491070	0.87	-	0	ID=g15288.t1.CDS1;Parent=g15288.t1;
OZ010655.1_Phania_funesta_genome_assembly,_chromosome:_4	AUGUSTUS	exon	35491005	35491070	.	-	.	ID=g15288.t1.exon1;Parent=g15288.t1;
OZ010655.1_Phania_funesta_genome_assembly,_chromosome:_4	AUGUSTUS	intron	35491071	35491146	0.3	-	.	ID=g15288.t1.intron1;Parent=g15288.t1;
OZ010655.1_Phania_funesta_genome_assembly,_chromosome:_4	AUGUSTUS	CDS	35491147	35491679	0.33	-	2	ID=g15288.t1.CDS2;Parent=g15288.t1;
OZ010655.1_Phania_funesta_genome_assembly,_chromosome:_4	AUGUSTUS	exon	35491147	35491679	.	-	.	ID=g15288.t1.exon2;Parent=g15288.t1;
OZ010655.1_Phania_funesta_genome_assembly,_chromosome:_4	AUGUSTUS	intron	35491680	35491760	1	-	.	ID=g15288.t1.intron2;Parent=g15288.t1;
OZ010655.1_Phania_funesta_genome_assembly,_chromosome:_4	AUGUSTUS	CDS	35491761	35491975	0.99	-	1	ID=g15288.t1.CDS3;Parent=g15288.t1;
OZ010655.1_Phania_funesta_genome_assembly,_chromosome:_4	AUGUSTUS	exon	35491761	35491975	.	-	.	ID=g15288.t1.exon3;Parent=g15288.t1;
OZ010655.1_Phania_funesta_genome_assembly,_chromosome:_4	AUGUSTUS	intron	35491976	35492028	0.69	-	.	ID=g15288.t1.intron3;Parent=g15288.t1;
OZ010655.1_Phania_funesta_genome_assembly,_chromosome:_4	AUGUSTUS	CDS	35492029	35492189	0.69	-	0	ID=g15288.t1.CDS4;Parent=g15288.t1;
OZ010655.1_Phania_funesta_genome_assembly,_chromosome:_4	AUGUSTUS	exon	35492029	35492189	.	-	.	ID=g15288.t1.exon4;Parent=g15288.t1;
OZ010655.1_Phania_funesta_genome_assembly,_chromosome:_4	AUGUSTUS	intron	35492190	35492335	1	-	.	ID=g15288.t1.intron4;Parent=g15288.t1;
OZ010655.1_Phania_funesta_genome_assembly,_chromosome:_4	AUGUSTUS	CDS	35492336	35492815	1	-	0	ID=g15288.t1.CDS5;Parent=g15288.t1;
OZ010655.1_Phania_funesta_genome_assembly,_chromosome:_4	AUGUSTUS	exon	35492336	35492815	.	-	.	ID=g15288.t1.exon5;Parent=g15288.t1;
OZ010655.1_Phania_funesta_genome_assembly,_chromosome:_4	AUGUSTUS	start_codon	35492813	35492815	.	-	0	ID=g15288.t1.start1;Parent=g15288.t1;
OZ010655.1_Phania_funesta_genome_assembly,_chromosome:_4	AUGUSTUS	mRNA	35491005	35492815	0.33	-	.	ID=g15288.t2;Parent=g15288;
OZ010655.1_Phania_funesta_genome_assembly,_chromosome:_4	AUGUSTUS	stop_codon	35491005	35491007	.	-	0	ID=g15288.t2.stop1;Parent=g15288.t2;
OZ010655.1_Phania_funesta_genome_assembly,_chromosome:_4	AUGUSTUS	CDS	35491005	35491052	0.47	-	0	ID=g15288.t2.CDS1;Parent=g15288.t2;
OZ010655.1_Phania_funesta_genome_assembly,_chromosome:_4	AUGUSTUS	exon	35491005	35491052	.	-	.	ID=g15288.t2.exon1;Parent=g15288.t2;
OZ010655.1_Phania_funesta_genome_assembly,_chromosome:_4	AUGUSTUS	intron	35491053	35491446	0.46	-	.	ID=g15288.t2.intron1;Parent=g15288.t2;
OZ010655.1_Phania_funesta_genome_assembly,_chromosome:_4	AUGUSTUS	CDS	35491447	35491679	0.99	-	2	ID=g15288.t2.CDS2;Parent=g15288.t2;
OZ010655.1_Phania_funesta_genome_assembly,_chromosome:_4	AUGUSTUS	exon	35491447	35491679	.	-	.	ID=g15288.t2.exon2;Parent=g15288.t2;
OZ010655.1_Phania_funesta_genome_assembly,_chromosome:_4	AUGUSTUS	intron	35491680	35491760	1	-	.	ID=g15288.t2.intron2;Parent=g15288.t2;
OZ010655.1_Phania_funesta_genome_assembly,_chromosome:_4	AUGUSTUS	CDS	35491761	35491975	0.98	-	1	ID=g15288.t2.CDS3;Parent=g15288.t2;
OZ010655.1_Phania_funesta_genome_assembly,_chromosome:_4	AUGUSTUS	exon	35491761	35491975	.	-	.	ID=g15288.t2.exon3;Parent=g15288.t2;
OZ010655.1_Phania_funesta_genome_assembly,_chromosome:_4	AUGUSTUS	intron	35491976	35492028	0.7	-	.	ID=g15288.t2.intron3;Parent=g15288.t2;
OZ010655.1_Phania_funesta_genome_assembly,_chromosome:_4	AUGUSTUS	CDS	35492029	35492189	0.7	-	0	ID=g15288.t2.CDS4;Parent=g15288.t2;
OZ010655.1_Phania_funesta_genome_assembly,_chromosome:_4	AUGUSTUS	exon	35492029	35492189	.	-	.	ID=g15288.t2.exon4;Parent=g15288.t2;
OZ010655.1_Phania_funesta_genome_assembly,_chromosome:_4	AUGUSTUS	intron	35492190	35492335	1	-	.	ID=g15288.t2.intron4;Parent=g15288.t2;
OZ010655.1_Phania_funesta_genome_assembly,_chromosome:_4	AUGUSTUS	CDS	35492336	35492815	1	-	0	ID=g15288.t2.CDS5;Parent=g15288.t2;
OZ010655.1_Phania_funesta_genome_assembly,_chromosome:_4	AUGUSTUS	exon	35492336	35492815	.	-	.	ID=g15288.t2.exon5;Parent=g15288.t2;
OZ010655.1_Phania_funesta_genome_assembly,_chromosome:_4	AUGUSTUS	start_codon	35492813	35492815	.	-	0	ID=g15288.t2.start1;Parent=g15288.t2;
OZ010655.1_Phania_funesta_genome_assembly,_chromosome:_4	AUGUSTUS	gene	35498573	35499257	.	-	.	ID=g15289;
OZ010655.1_Phania_funesta_genome_assembly,_chromosome:_4	AUGUSTUS	mRNA	35498573	35499257	0.22	-	.	ID=g15289.t1;Parent=g15289;
OZ010655.1_Phania_funesta_genome_assembly,_chromosome:_4	AUGUSTUS	stop_codon	35498573	35498575	.	-	0	ID=g15289.t1.stop1;Parent=g15289.t1;
OZ010655.1_Phania_funesta_genome_assembly,_chromosome:_4	AUGUSTUS	CDS	35498573	35498790	0.59	-	2	ID=g15289.t1.CDS1;Parent=g15289.t1;
OZ010655.1_Phania_funesta_genome_assembly,_chromosome:_4	AUGUSTUS	exon	35498573	35498790	.	-	.	ID=g15289.t1.exon1;Parent=g15289.t1;
OZ010655.1_Phania_funesta_genome_assembly,_chromosome:_4	AUGUSTUS	intron	35498791	35498851	1	-	.	ID=g15289.t1.intron1;Parent=g15289.t1;
OZ010655.1_Phania_funesta_genome_assembly,_chromosome:_4	AUGUSTUS	CDS	35498852	35498953	0.38	-	2	ID=g15289.t1.CDS2;Parent=g15289.t1;
OZ010655.1_Phania_funesta_genome_assembly,_chromosome:_4	AUGUSTUS	exon	35498852	35498953	.	-	.	ID=g15289.t1.exon2;Parent=g15289.t1;
OZ010655.1_Phania_funesta_genome_assembly,_chromosome:_4	AUGUSTUS	intron	35498954	35499196	0.38	-	.	ID=g15289.t1.intron2;Parent=g15289.t1;
OZ010655.1_Phania_funesta_genome_assembly,_chromosome:_4	AUGUSTUS	CDS	35499197	35499257	0.52	-	0	ID=g15289.t1.CDS3;Parent=g15289.t1;
OZ010655.1_Phania_funesta_genome_assembly,_chromosome:_4	AUGUSTUS	exon	35499197	35499257	.	-	.	ID=g15289.t1.exon3;Parent=g15289.t1;
OZ010655.1_Phania_funesta_genome_assembly,_chromosome:_4	AUGUSTUS	start_codon	35499255	35499257	.	-	0	ID=g15289.t1.start1;Parent=g15289.t1;
OZ010655.1_Phania_funesta_genome_assembly,_chromosome:_4	AUGUSTUS	gene	35548508	35549659	.	-	.	ID=g15290;
OZ010655.1_Phania_funesta_genome_assembly,_chromosome:_4	AUGUSTUS	mRNA	35548508	35549659	0.95	-	.	ID=g15290.t1;Parent=g15290;
OZ010655.1_Phania_funesta_genome_assembly,_chromosome:_4	AUGUSTUS	stop_codon	35548508	35548510	.	-	0	ID=g15290.t1.stop1;Parent=g15290.t1;
OZ010655.1_Phania_funesta_genome_assembly,_chromosome:_4	AUGUSTUS	CDS	35548508	35548715	0.96	-	1	ID=g15290.t1.CDS1;Parent=g15290.t1;
OZ010655.1_Phania_funesta_genome_assembly,_chromosome:_4	AUGUSTUS	exon	35548508	35548715	.	-	.	ID=g15290.t1.exon1;Parent=g15290.t1;
OZ010655.1_Phania_funesta_genome_assembly,_chromosome:_4	AUGUSTUS	intron	35548716	35548883	0.95	-	.	ID=g15290.t1.intron1;Parent=g15290.t1;
OZ010655.1_Phania_funesta_genome_assembly,_chromosome:_4	AUGUSTUS	CDS	35548884	35549027	0.97	-	1	ID=g15290.t1.CDS2;Parent=g15290.t1;
OZ010655.1_Phania_funesta_genome_assembly,_chromosome:_4	AUGUSTUS	exon	35548884	35549027	.	-	.	ID=g15290.t1.exon2;Parent=g15290.t1;
OZ010655.1_Phania_funesta_genome_assembly,_chromosome:_4	AUGUSTUS	intron	35549028	35549093	0.99	-	.	ID=g15290.t1.intron2;Parent=g15290.t1;
OZ010655.1_Phania_funesta_genome_assembly,_chromosome:_4	AUGUSTUS	CDS	35549094	35549659	1	-	0	ID=g15290.t1.CDS3;Parent=g15290.t1;
OZ010655.1_Phania_funesta_genome_assembly,_chromosome:_4	AUGUSTUS	exon	35549094	35549659	.	-	.	ID=g15290.t1.exon3;Parent=g15290.t1;
OZ010655.1_Phania_funesta_genome_assembly,_chromosome:_4	AUGUSTUS	start_codon	35549657	35549659	.	-	0	ID=g15290.t1.start1;Parent=g15290.t1;
OZ010655.1_Phania_funesta_genome_assembly,_chromosome:_4	AUGUSTUS	gene	35595229	35595683	.	-	.	ID=g15291;
OZ010655.1_Phania_funesta_genome_assembly,_chromosome:_4	AUGUSTUS	mRNA	35595229	35595683	0.6	-	.	ID=g15291.t1;Parent=g15291;
OZ010655.1_Phania_funesta_genome_assembly,_chromosome:_4	AUGUSTUS	stop_codon	35595229	35595231	.	-	0	ID=g15291.t1.stop1;Parent=g15291.t1;
OZ010655.1_Phania_funesta_genome_assembly,_chromosome:_4	AUGUSTUS	CDS	35595229	35595397	0.6	-	1	ID=g15291.t1.CDS1;Parent=g15291.t1;
OZ010655.1_Phania_funesta_genome_assembly,_chromosome:_4	AUGUSTUS	exon	35595229	35595397	.	-	.	ID=g15291.t1.exon1;Parent=g15291.t1;
OZ010655.1_Phania_funesta_genome_assembly,_chromosome:_4	AUGUSTUS	intron	35595398	35595486	0.6	-	.	ID=g15291.t1.intron1;Parent=g15291.t1;
OZ010655.1_Phania_funesta_genome_assembly,_chromosome:_4	AUGUSTUS	CDS	35595487	35595683	0.73	-	0	ID=g15291.t1.CDS2;Parent=g15291.t1;
OZ010655.1_Phania_funesta_genome_assembly,_chromosome:_4	AUGUSTUS	exon	35595487	35595683	.	-	.	ID=g15291.t1.exon2;Parent=g15291.t1;
OZ010655.1_Phania_funesta_genome_assembly,_chromosome:_4	AUGUSTUS	start_codon	35595681	35595683	.	-	0	ID=g15291.t1.start1;Parent=g15291.t1;
OZ010655.1_Phania_funesta_genome_assembly,_chromosome:_4	GeneMark.hmm3	gene	35595737	35595865	.	-	.	ID=g15292;
OZ010655.1_Phania_funesta_genome_assembly,_chromosome:_4	GeneMark.hmm3	mRNA	35595737	35595865	.	-	.	ID=g15292.t1;Parent=g15292;
OZ010655.1_Phania_funesta_genome_assembly,_chromosome:_4	GeneMark.hmm3	stop_codon	35595737	35595739	.	-	0	ID=g15292.t1.stop1;Parent=g15292.t1;
OZ010655.1_Phania_funesta_genome_assembly,_chromosome:_4	GeneMark.hmm3	CDS	35595737	35595758	.	-	1	ID=g15292.t1.CDS1;Parent=g15292.t1;
OZ010655.1_Phania_funesta_genome_assembly,_chromosome:_4	GeneMark.hmm3	exon	35595737	35595758	0	-	.	ID=g15292.t1.exon1;Parent=g15292.t1;
OZ010655.1_Phania_funesta_genome_assembly,_chromosome:_4	GeneMark.hmm3	intron	35595759	35595812	.	-	0	ID=g15292.t1.intron1;Parent=g15292.t1;
OZ010655.1_Phania_funesta_genome_assembly,_chromosome:_4	GeneMark.hmm3	CDS	35595813	35595865	.	-	0	ID=g15292.t1.CDS2;Parent=g15292.t1;
OZ010655.1_Phania_funesta_genome_assembly,_chromosome:_4	GeneMark.hmm3	exon	35595813	35595865	0	-	.	ID=g15292.t1.exon2;Parent=g15292.t1;
OZ010655.1_Phania_funesta_genome_assembly,_chromosome:_4	GeneMark.hmm3	start_codon	35595863	35595865	.	-	0	ID=g15292.t1.start1;Parent=g15292.t1;
OZ010655.1_Phania_funesta_genome_assembly,_chromosome:_4	AUGUSTUS	gene	35607937	35608587	.	+	.	ID=g15293;
OZ010655.1_Phania_funesta_genome_assembly,_chromosome:_4	AUGUSTUS	mRNA	35607937	35608587	1	+	.	ID=g15293.t1;Parent=g15293;
OZ010655.1_Phania_funesta_genome_assembly,_chromosome:_4	AUGUSTUS	start_codon	35607937	35607939	.	+	0	ID=g15293.t1.start1;Parent=g15293.t1;
OZ010655.1_Phania_funesta_genome_assembly,_chromosome:_4	AUGUSTUS	CDS	35607937	35608587	1	+	0	ID=g15293.t1.CDS1;Parent=g15293.t1;
OZ010655.1_Phania_funesta_genome_assembly,_chromosome:_4	AUGUSTUS	exon	35607937	35608587	.	+	.	ID=g15293.t1.exon1;Parent=g15293.t1;
OZ010655.1_Phania_funesta_genome_assembly,_chromosome:_4	AUGUSTUS	stop_codon	35608585	35608587	.	+	0	ID=g15293.t1.stop1;Parent=g15293.t1;
OZ010655.1_Phania_funesta_genome_assembly,_chromosome:_4	AUGUSTUS	gene	35647107	35658599	.	+	.	ID=g15294;
OZ010655.1_Phania_funesta_genome_assembly,_chromosome:_4	AUGUSTUS	mRNA	35647107	35658599	0.33	+	.	ID=g15294.t1;Parent=g15294;
OZ010655.1_Phania_funesta_genome_assembly,_chromosome:_4	AUGUSTUS	start_codon	35647107	35647109	.	+	0	ID=g15294.t1.start1;Parent=g15294.t1;
OZ010655.1_Phania_funesta_genome_assembly,_chromosome:_4	AUGUSTUS	CDS	35647107	35647860	0.45	+	0	ID=g15294.t1.CDS1;Parent=g15294.t1;
OZ010655.1_Phania_funesta_genome_assembly,_chromosome:_4	AUGUSTUS	exon	35647107	35647860	.	+	.	ID=g15294.t1.exon1;Parent=g15294.t1;
OZ010655.1_Phania_funesta_genome_assembly,_chromosome:_4	AUGUSTUS	intron	35647861	35658264	0.33	+	.	ID=g15294.t1.intron1;Parent=g15294.t1;
OZ010655.1_Phania_funesta_genome_assembly,_chromosome:_4	AUGUSTUS	CDS	35658265	35658599	0.67	+	2	ID=g15294.t1.CDS2;Parent=g15294.t1;
OZ010655.1_Phania_funesta_genome_assembly,_chromosome:_4	AUGUSTUS	exon	35658265	35658599	.	+	.	ID=g15294.t1.exon2;Parent=g15294.t1;
OZ010655.1_Phania_funesta_genome_assembly,_chromosome:_4	AUGUSTUS	stop_codon	35658597	35658599	.	+	0	ID=g15294.t1.stop1;Parent=g15294.t1;
OZ010655.1_Phania_funesta_genome_assembly,_chromosome:_4	AUGUSTUS	gene	35788260	35792465	.	-	.	ID=g15295;
OZ010655.1_Phania_funesta_genome_assembly,_chromosome:_4	AUGUSTUS	mRNA	35788260	35792465	0.06	-	.	ID=g15295.t1;Parent=g15295;
OZ010655.1_Phania_funesta_genome_assembly,_chromosome:_4	AUGUSTUS	stop_codon	35788260	35788262	.	-	0	ID=g15295.t1.stop1;Parent=g15295.t1;
OZ010655.1_Phania_funesta_genome_assembly,_chromosome:_4	AUGUSTUS	CDS	35788260	35788639	0.34	-	2	ID=g15295.t1.CDS1;Parent=g15295.t1;
OZ010655.1_Phania_funesta_genome_assembly,_chromosome:_4	AUGUSTUS	exon	35788260	35788639	.	-	.	ID=g15295.t1.exon1;Parent=g15295.t1;
OZ010655.1_Phania_funesta_genome_assembly,_chromosome:_4	AUGUSTUS	intron	35788640	35788886	0.34	-	.	ID=g15295.t1.intron1;Parent=g15295.t1;
OZ010655.1_Phania_funesta_genome_assembly,_chromosome:_4	AUGUSTUS	CDS	35788887	35789010	0.7	-	0	ID=g15295.t1.CDS2;Parent=g15295.t1;
OZ010655.1_Phania_funesta_genome_assembly,_chromosome:_4	AUGUSTUS	exon	35788887	35789010	.	-	.	ID=g15295.t1.exon2;Parent=g15295.t1;
OZ010655.1_Phania_funesta_genome_assembly,_chromosome:_4	AUGUSTUS	intron	35789011	35789325	1	-	.	ID=g15295.t1.intron2;Parent=g15295.t1;
OZ010655.1_Phania_funesta_genome_assembly,_chromosome:_4	AUGUSTUS	CDS	35789326	35789526	0.94	-	0	ID=g15295.t1.CDS3;Parent=g15295.t1;
OZ010655.1_Phania_funesta_genome_assembly,_chromosome:_4	AUGUSTUS	exon	35789326	35789526	.	-	.	ID=g15295.t1.exon3;Parent=g15295.t1;
OZ010655.1_Phania_funesta_genome_assembly,_chromosome:_4	AUGUSTUS	intron	35789527	35789629	0.94	-	.	ID=g15295.t1.intron3;Parent=g15295.t1;
OZ010655.1_Phania_funesta_genome_assembly,_chromosome:_4	AUGUSTUS	CDS	35789630	35789671	1	-	0	ID=g15295.t1.CDS4;Parent=g15295.t1;
OZ010655.1_Phania_funesta_genome_assembly,_chromosome:_4	AUGUSTUS	exon	35789630	35789671	.	-	.	ID=g15295.t1.exon4;Parent=g15295.t1;
OZ010655.1_Phania_funesta_genome_assembly,_chromosome:_4	AUGUSTUS	intron	35789672	35789961	1	-	.	ID=g15295.t1.intron4;Parent=g15295.t1;
OZ010655.1_Phania_funesta_genome_assembly,_chromosome:_4	AUGUSTUS	CDS	35789962	35790311	0.47	-	2	ID=g15295.t1.CDS5;Parent=g15295.t1;
OZ010655.1_Phania_funesta_genome_assembly,_chromosome:_4	AUGUSTUS	exon	35789962	35790311	.	-	.	ID=g15295.t1.exon5;Parent=g15295.t1;
OZ010655.1_Phania_funesta_genome_assembly,_chromosome:_4	AUGUSTUS	intron	35790312	35790891	0.47	-	.	ID=g15295.t1.intron5;Parent=g15295.t1;
OZ010655.1_Phania_funesta_genome_assembly,_chromosome:_4	AUGUSTUS	CDS	35790892	35791422	0.43	-	2	ID=g15295.t1.CDS6;Parent=g15295.t1;
OZ010655.1_Phania_funesta_genome_assembly,_chromosome:_4	AUGUSTUS	exon	35790892	35791422	.	-	.	ID=g15295.t1.exon6;Parent=g15295.t1;
OZ010655.1_Phania_funesta_genome_assembly,_chromosome:_4	AUGUSTUS	intron	35791423	35791638	0.69	-	.	ID=g15295.t1.intron6;Parent=g15295.t1;
OZ010655.1_Phania_funesta_genome_assembly,_chromosome:_4	AUGUSTUS	CDS	35791639	35791842	0.82	-	2	ID=g15295.t1.CDS7;Parent=g15295.t1;
OZ010655.1_Phania_funesta_genome_assembly,_chromosome:_4	AUGUSTUS	exon	35791639	35791842	.	-	.	ID=g15295.t1.exon7;Parent=g15295.t1;
OZ010655.1_Phania_funesta_genome_assembly,_chromosome:_4	AUGUSTUS	intron	35791843	35791895	0.99	-	.	ID=g15295.t1.intron7;Parent=g15295.t1;
OZ010655.1_Phania_funesta_genome_assembly,_chromosome:_4	AUGUSTUS	CDS	35791896	35792163	0.34	-	0	ID=g15295.t1.CDS8;Parent=g15295.t1;
OZ010655.1_Phania_funesta_genome_assembly,_chromosome:_4	AUGUSTUS	exon	35791896	35792163	.	-	.	ID=g15295.t1.exon8;Parent=g15295.t1;
OZ010655.1_Phania_funesta_genome_assembly,_chromosome:_4	AUGUSTUS	intron	35792164	35792252	0.34	-	.	ID=g15295.t1.intron8;Parent=g15295.t1;
OZ010655.1_Phania_funesta_genome_assembly,_chromosome:_4	AUGUSTUS	CDS	35792253	35792465	0.33	-	0	ID=g15295.t1.CDS9;Parent=g15295.t1;
OZ010655.1_Phania_funesta_genome_assembly,_chromosome:_4	AUGUSTUS	exon	35792253	35792465	.	-	.	ID=g15295.t1.exon9;Parent=g15295.t1;
OZ010655.1_Phania_funesta_genome_assembly,_chromosome:_4	AUGUSTUS	start_codon	35792463	35792465	.	-	0	ID=g15295.t1.start1;Parent=g15295.t1;
OZ010655.1_Phania_funesta_genome_assembly,_chromosome:_4	AUGUSTUS	gene	35792540	35792866	.	-	.	ID=g15296;
OZ010655.1_Phania_funesta_genome_assembly,_chromosome:_4	AUGUSTUS	mRNA	35792540	35792866	1	-	.	ID=g15296.t1;Parent=g15296;
OZ010655.1_Phania_funesta_genome_assembly,_chromosome:_4	AUGUSTUS	stop_codon	35792540	35792542	.	-	0	ID=g15296.t1.stop1;Parent=g15296.t1;
OZ010655.1_Phania_funesta_genome_assembly,_chromosome:_4	AUGUSTUS	CDS	35792540	35792866	1	-	0	ID=g15296.t1.CDS1;Parent=g15296.t1;
OZ010655.1_Phania_funesta_genome_assembly,_chromosome:_4	AUGUSTUS	exon	35792540	35792866	.	-	.	ID=g15296.t1.exon1;Parent=g15296.t1;
OZ010655.1_Phania_funesta_genome_assembly,_chromosome:_4	AUGUSTUS	start_codon	35792864	35792866	.	-	0	ID=g15296.t1.start1;Parent=g15296.t1;
OZ010655.1_Phania_funesta_genome_assembly,_chromosome:_4	AUGUSTUS	gene	35793011	35793367	.	-	.	ID=g15297;
OZ010655.1_Phania_funesta_genome_assembly,_chromosome:_4	AUGUSTUS	mRNA	35793011	35793367	1	-	.	ID=g15297.t1;Parent=g15297;
OZ010655.1_Phania_funesta_genome_assembly,_chromosome:_4	AUGUSTUS	stop_codon	35793011	35793013	.	-	0	ID=g15297.t1.stop1;Parent=g15297.t1;
OZ010655.1_Phania_funesta_genome_assembly,_chromosome:_4	AUGUSTUS	CDS	35793011	35793367	1	-	0	ID=g15297.t1.CDS1;Parent=g15297.t1;
OZ010655.1_Phania_funesta_genome_assembly,_chromosome:_4	AUGUSTUS	exon	35793011	35793367	.	-	.	ID=g15297.t1.exon1;Parent=g15297.t1;
OZ010655.1_Phania_funesta_genome_assembly,_chromosome:_4	AUGUSTUS	start_codon	35793365	35793367	.	-	0	ID=g15297.t1.start1;Parent=g15297.t1;
OZ010655.1_Phania_funesta_genome_assembly,_chromosome:_4	AUGUSTUS	gene	35793011	35793587	.	-	.	ID=g15298;
OZ010655.1_Phania_funesta_genome_assembly,_chromosome:_4	AUGUSTUS	mRNA	35793011	35793587	0.26	-	.	ID=g15298.t1;Parent=g15298;
OZ010655.1_Phania_funesta_genome_assembly,_chromosome:_4	AUGUSTUS	stop_codon	35793011	35793013	.	-	0	ID=g15298.t1.stop1;Parent=g15298.t1;
OZ010655.1_Phania_funesta_genome_assembly,_chromosome:_4	AUGUSTUS	CDS	35793011	35793501	0.57	-	2	ID=g15298.t1.CDS1;Parent=g15298.t1;
OZ010655.1_Phania_funesta_genome_assembly,_chromosome:_4	AUGUSTUS	exon	35793011	35793501	.	-	.	ID=g15298.t1.exon1;Parent=g15298.t1;
OZ010655.1_Phania_funesta_genome_assembly,_chromosome:_4	AUGUSTUS	intron	35793502	35793550	0.47	-	.	ID=g15298.t1.intron1;Parent=g15298.t1;
OZ010655.1_Phania_funesta_genome_assembly,_chromosome:_4	AUGUSTUS	CDS	35793551	35793587	0.47	-	0	ID=g15298.t1.CDS2;Parent=g15298.t1;
OZ010655.1_Phania_funesta_genome_assembly,_chromosome:_4	AUGUSTUS	exon	35793551	35793587	.	-	.	ID=g15298.t1.exon2;Parent=g15298.t1;
OZ010655.1_Phania_funesta_genome_assembly,_chromosome:_4	AUGUSTUS	start_codon	35793585	35793587	.	-	0	ID=g15298.t1.start1;Parent=g15298.t1;
OZ010655.1_Phania_funesta_genome_assembly,_chromosome:_4	AUGUSTUS	gene	35815424	35817145	.	-	.	ID=g15299;
OZ010655.1_Phania_funesta_genome_assembly,_chromosome:_4	AUGUSTUS	mRNA	35815424	35816698	0.15	-	.	ID=g15299.t1;Parent=g15299;
OZ010655.1_Phania_funesta_genome_assembly,_chromosome:_4	AUGUSTUS	stop_codon	35815424	35815426	.	-	0	ID=g15299.t1.stop1;Parent=g15299.t1;
OZ010655.1_Phania_funesta_genome_assembly,_chromosome:_4	AUGUSTUS	CDS	35815424	35815449	0.7	-	2	ID=g15299.t1.CDS1;Parent=g15299.t1;
OZ010655.1_Phania_funesta_genome_assembly,_chromosome:_4	AUGUSTUS	exon	35815424	35815449	.	-	.	ID=g15299.t1.exon1;Parent=g15299.t1;
OZ010655.1_Phania_funesta_genome_assembly,_chromosome:_4	AUGUSTUS	intron	35815450	35815855	0.31	-	.	ID=g15299.t1.intron1;Parent=g15299.t1;
OZ010655.1_Phania_funesta_genome_assembly,_chromosome:_4	AUGUSTUS	CDS	35815856	35816233	0.3	-	2	ID=g15299.t1.CDS2;Parent=g15299.t1;
OZ010655.1_Phania_funesta_genome_assembly,_chromosome:_4	AUGUSTUS	exon	35815856	35816233	.	-	.	ID=g15299.t1.exon2;Parent=g15299.t1;
OZ010655.1_Phania_funesta_genome_assembly,_chromosome:_4	AUGUSTUS	intron	35816234	35816415	0.41	-	.	ID=g15299.t1.intron2;Parent=g15299.t1;
OZ010655.1_Phania_funesta_genome_assembly,_chromosome:_4	AUGUSTUS	CDS	35816416	35816698	0.46	-	0	ID=g15299.t1.CDS3;Parent=g15299.t1;
OZ010655.1_Phania_funesta_genome_assembly,_chromosome:_4	AUGUSTUS	exon	35816416	35816698	.	-	.	ID=g15299.t1.exon3;Parent=g15299.t1;
OZ010655.1_Phania_funesta_genome_assembly,_chromosome:_4	AUGUSTUS	start_codon	35816696	35816698	.	-	0	ID=g15299.t1.start1;Parent=g15299.t1;
OZ010655.1_Phania_funesta_genome_assembly,_chromosome:_4	AUGUSTUS	mRNA	35815424	35817145	0.09	-	.	ID=g15299.t2;Parent=g15299;
OZ010655.1_Phania_funesta_genome_assembly,_chromosome:_4	AUGUSTUS	stop_codon	35815424	35815426	.	-	0	ID=g15299.t2.stop1;Parent=g15299.t2;
OZ010655.1_Phania_funesta_genome_assembly,_chromosome:_4	AUGUSTUS	CDS	35815424	35815449	0.63	-	2	ID=g15299.t2.CDS1;Parent=g15299.t2;
OZ010655.1_Phania_funesta_genome_assembly,_chromosome:_4	AUGUSTUS	exon	35815424	35815449	.	-	.	ID=g15299.t2.exon1;Parent=g15299.t2;
OZ010655.1_Phania_funesta_genome_assembly,_chromosome:_4	AUGUSTUS	intron	35815450	35815855	0.34	-	.	ID=g15299.t2.intron1;Parent=g15299.t2;
OZ010655.1_Phania_funesta_genome_assembly,_chromosome:_4	AUGUSTUS	CDS	35815856	35816233	0.37	-	2	ID=g15299.t2.CDS2;Parent=g15299.t2;
OZ010655.1_Phania_funesta_genome_assembly,_chromosome:_4	AUGUSTUS	exon	35815856	35816233	.	-	.	ID=g15299.t2.exon2;Parent=g15299.t2;
OZ010655.1_Phania_funesta_genome_assembly,_chromosome:_4	AUGUSTUS	intron	35816234	35816415	0.47	-	.	ID=g15299.t2.intron2;Parent=g15299.t2;
OZ010655.1_Phania_funesta_genome_assembly,_chromosome:_4	AUGUSTUS	CDS	35816416	35817145	0.19	-	0	ID=g15299.t2.CDS3;Parent=g15299.t2;
OZ010655.1_Phania_funesta_genome_assembly,_chromosome:_4	AUGUSTUS	exon	35816416	35817145	.	-	.	ID=g15299.t2.exon3;Parent=g15299.t2;
OZ010655.1_Phania_funesta_genome_assembly,_chromosome:_4	AUGUSTUS	start_codon	35817143	35817145	.	-	0	ID=g15299.t2.start1;Parent=g15299.t2;
OZ010655.1_Phania_funesta_genome_assembly,_chromosome:_4	AUGUSTUS	gene	35817596	35818064	.	-	.	ID=g15300;
OZ010655.1_Phania_funesta_genome_assembly,_chromosome:_4	AUGUSTUS	mRNA	35817596	35818064	0.68	-	.	ID=g15300.t1;Parent=g15300;
OZ010655.1_Phania_funesta_genome_assembly,_chromosome:_4	AUGUSTUS	stop_codon	35817596	35817598	.	-	0	ID=g15300.t1.stop1;Parent=g15300.t1;
OZ010655.1_Phania_funesta_genome_assembly,_chromosome:_4	AUGUSTUS	CDS	35817596	35817865	0.68	-	0	ID=g15300.t1.CDS1;Parent=g15300.t1;
OZ010655.1_Phania_funesta_genome_assembly,_chromosome:_4	AUGUSTUS	exon	35817596	35817865	.	-	.	ID=g15300.t1.exon1;Parent=g15300.t1;
OZ010655.1_Phania_funesta_genome_assembly,_chromosome:_4	AUGUSTUS	intron	35817866	35818043	0.69	-	.	ID=g15300.t1.intron1;Parent=g15300.t1;
OZ010655.1_Phania_funesta_genome_assembly,_chromosome:_4	AUGUSTUS	CDS	35818044	35818064	0.73	-	0	ID=g15300.t1.CDS2;Parent=g15300.t1;
OZ010655.1_Phania_funesta_genome_assembly,_chromosome:_4	AUGUSTUS	exon	35818044	35818064	.	-	.	ID=g15300.t1.exon2;Parent=g15300.t1;
OZ010655.1_Phania_funesta_genome_assembly,_chromosome:_4	AUGUSTUS	start_codon	35818062	35818064	.	-	0	ID=g15300.t1.start1;Parent=g15300.t1;
OZ010655.1_Phania_funesta_genome_assembly,_chromosome:_4	AUGUSTUS	gene	35818651	35819978	.	-	.	ID=g15301;
OZ010655.1_Phania_funesta_genome_assembly,_chromosome:_4	AUGUSTUS	mRNA	35818651	35819978	0.52	-	.	ID=g15301.t1;Parent=g15301;
OZ010655.1_Phania_funesta_genome_assembly,_chromosome:_4	AUGUSTUS	stop_codon	35818651	35818653	.	-	0	ID=g15301.t1.stop1;Parent=g15301.t1;
OZ010655.1_Phania_funesta_genome_assembly,_chromosome:_4	AUGUSTUS	CDS	35818651	35818722	0.85	-	0	ID=g15301.t1.CDS1;Parent=g15301.t1;
OZ010655.1_Phania_funesta_genome_assembly,_chromosome:_4	AUGUSTUS	exon	35818651	35818722	.	-	.	ID=g15301.t1.exon1;Parent=g15301.t1;
OZ010655.1_Phania_funesta_genome_assembly,_chromosome:_4	AUGUSTUS	intron	35818723	35819282	0.55	-	.	ID=g15301.t1.intron1;Parent=g15301.t1;
OZ010655.1_Phania_funesta_genome_assembly,_chromosome:_4	AUGUSTUS	CDS	35819283	35819640	0.62	-	1	ID=g15301.t1.CDS2;Parent=g15301.t1;
OZ010655.1_Phania_funesta_genome_assembly,_chromosome:_4	AUGUSTUS	exon	35819283	35819640	.	-	.	ID=g15301.t1.exon2;Parent=g15301.t1;
OZ010655.1_Phania_funesta_genome_assembly,_chromosome:_4	AUGUSTUS	intron	35819641	35819841	0.96	-	.	ID=g15301.t1.intron2;Parent=g15301.t1;
OZ010655.1_Phania_funesta_genome_assembly,_chromosome:_4	AUGUSTUS	CDS	35819842	35819978	0.96	-	0	ID=g15301.t1.CDS3;Parent=g15301.t1;
OZ010655.1_Phania_funesta_genome_assembly,_chromosome:_4	AUGUSTUS	exon	35819842	35819978	.	-	.	ID=g15301.t1.exon3;Parent=g15301.t1;
OZ010655.1_Phania_funesta_genome_assembly,_chromosome:_4	AUGUSTUS	start_codon	35819976	35819978	.	-	0	ID=g15301.t1.start1;Parent=g15301.t1;
OZ010655.1_Phania_funesta_genome_assembly,_chromosome:_4	AUGUSTUS	gene	35837082	35837741	.	+	.	ID=g15302;
OZ010655.1_Phania_funesta_genome_assembly,_chromosome:_4	AUGUSTUS	mRNA	35837082	35837741	1	+	.	ID=g15302.t1;Parent=g15302;
OZ010655.1_Phania_funesta_genome_assembly,_chromosome:_4	AUGUSTUS	start_codon	35837082	35837084	.	+	0	ID=g15302.t1.start1;Parent=g15302.t1;
OZ010655.1_Phania_funesta_genome_assembly,_chromosome:_4	AUGUSTUS	CDS	35837082	35837741	1	+	0	ID=g15302.t1.CDS1;Parent=g15302.t1;
OZ010655.1_Phania_funesta_genome_assembly,_chromosome:_4	AUGUSTUS	exon	35837082	35837741	.	+	.	ID=g15302.t1.exon1;Parent=g15302.t1;
OZ010655.1_Phania_funesta_genome_assembly,_chromosome:_4	AUGUSTUS	stop_codon	35837739	35837741	.	+	0	ID=g15302.t1.stop1;Parent=g15302.t1;
OZ010655.1_Phania_funesta_genome_assembly,_chromosome:_4	AUGUSTUS	gene	35838073	35838813	.	+	.	ID=g15303;
OZ010655.1_Phania_funesta_genome_assembly,_chromosome:_4	AUGUSTUS	mRNA	35838073	35838813	0.97	+	.	ID=g15303.t1;Parent=g15303;
OZ010655.1_Phania_funesta_genome_assembly,_chromosome:_4	AUGUSTUS	start_codon	35838073	35838075	.	+	0	ID=g15303.t1.start1;Parent=g15303.t1;
OZ010655.1_Phania_funesta_genome_assembly,_chromosome:_4	AUGUSTUS	CDS	35838073	35838813	0.97	+	0	ID=g15303.t1.CDS1;Parent=g15303.t1;
OZ010655.1_Phania_funesta_genome_assembly,_chromosome:_4	AUGUSTUS	exon	35838073	35838813	.	+	.	ID=g15303.t1.exon1;Parent=g15303.t1;
OZ010655.1_Phania_funesta_genome_assembly,_chromosome:_4	AUGUSTUS	stop_codon	35838811	35838813	.	+	0	ID=g15303.t1.stop1;Parent=g15303.t1;
OZ010655.1_Phania_funesta_genome_assembly,_chromosome:_4	AUGUSTUS	gene	35864023	35864604	.	+	.	ID=g15304;
OZ010655.1_Phania_funesta_genome_assembly,_chromosome:_4	AUGUSTUS	mRNA	35864023	35864604	1	+	.	ID=g15304.t1;Parent=g15304;
OZ010655.1_Phania_funesta_genome_assembly,_chromosome:_4	AUGUSTUS	start_codon	35864023	35864025	.	+	0	ID=g15304.t1.start1;Parent=g15304.t1;
OZ010655.1_Phania_funesta_genome_assembly,_chromosome:_4	AUGUSTUS	CDS	35864023	35864604	1	+	0	ID=g15304.t1.CDS1;Parent=g15304.t1;
OZ010655.1_Phania_funesta_genome_assembly,_chromosome:_4	AUGUSTUS	exon	35864023	35864604	.	+	.	ID=g15304.t1.exon1;Parent=g15304.t1;
OZ010655.1_Phania_funesta_genome_assembly,_chromosome:_4	AUGUSTUS	stop_codon	35864602	35864604	.	+	0	ID=g15304.t1.stop1;Parent=g15304.t1;
OZ010655.1_Phania_funesta_genome_assembly,_chromosome:_4	AUGUSTUS	gene	35875790	35876038	.	-	.	ID=g15305;
OZ010655.1_Phania_funesta_genome_assembly,_chromosome:_4	AUGUSTUS	mRNA	35875790	35876038	0.87	-	.	ID=g15305.t1;Parent=g15305;
OZ010655.1_Phania_funesta_genome_assembly,_chromosome:_4	AUGUSTUS	stop_codon	35875790	35875792	.	-	0	ID=g15305.t1.stop1;Parent=g15305.t1;
OZ010655.1_Phania_funesta_genome_assembly,_chromosome:_4	AUGUSTUS	CDS	35875790	35876038	0.87	-	0	ID=g15305.t1.CDS1;Parent=g15305.t1;
OZ010655.1_Phania_funesta_genome_assembly,_chromosome:_4	AUGUSTUS	exon	35875790	35876038	.	-	.	ID=g15305.t1.exon1;Parent=g15305.t1;
OZ010655.1_Phania_funesta_genome_assembly,_chromosome:_4	AUGUSTUS	start_codon	35876036	35876038	.	-	0	ID=g15305.t1.start1;Parent=g15305.t1;
OZ010655.1_Phania_funesta_genome_assembly,_chromosome:_4	AUGUSTUS	gene	35877326	35891231	.	-	.	ID=g15306;
OZ010655.1_Phania_funesta_genome_assembly,_chromosome:_4	AUGUSTUS	mRNA	35877326	35891231	0.26	-	.	ID=g15306.t1;Parent=g15306;
OZ010655.1_Phania_funesta_genome_assembly,_chromosome:_4	AUGUSTUS	stop_codon	35877326	35877328	.	-	0	ID=g15306.t1.stop1;Parent=g15306.t1;
OZ010655.1_Phania_funesta_genome_assembly,_chromosome:_4	AUGUSTUS	CDS	35877326	35878450	0.78	-	0	ID=g15306.t1.CDS1;Parent=g15306.t1;
OZ010655.1_Phania_funesta_genome_assembly,_chromosome:_4	AUGUSTUS	exon	35877326	35878450	.	-	.	ID=g15306.t1.exon1;Parent=g15306.t1;
OZ010655.1_Phania_funesta_genome_assembly,_chromosome:_4	AUGUSTUS	intron	35878451	35891150	0.26	-	.	ID=g15306.t1.intron1;Parent=g15306.t1;
OZ010655.1_Phania_funesta_genome_assembly,_chromosome:_4	AUGUSTUS	CDS	35891151	35891231	0.26	-	0	ID=g15306.t1.CDS2;Parent=g15306.t1;
OZ010655.1_Phania_funesta_genome_assembly,_chromosome:_4	AUGUSTUS	exon	35891151	35891231	.	-	.	ID=g15306.t1.exon2;Parent=g15306.t1;
OZ010655.1_Phania_funesta_genome_assembly,_chromosome:_4	AUGUSTUS	start_codon	35891229	35891231	.	-	0	ID=g15306.t1.start1;Parent=g15306.t1;
OZ010655.1_Phania_funesta_genome_assembly,_chromosome:_4	AUGUSTUS	gene	35964921	35966746	.	+	.	ID=g15307;
OZ010655.1_Phania_funesta_genome_assembly,_chromosome:_4	AUGUSTUS	mRNA	35964921	35966746	0.87	+	.	ID=g15307.t1;Parent=g15307;
OZ010655.1_Phania_funesta_genome_assembly,_chromosome:_4	AUGUSTUS	start_codon	35964921	35964923	.	+	0	ID=g15307.t1.start1;Parent=g15307.t1;
OZ010655.1_Phania_funesta_genome_assembly,_chromosome:_4	AUGUSTUS	CDS	35964921	35965377	0.88	+	0	ID=g15307.t1.CDS1;Parent=g15307.t1;
OZ010655.1_Phania_funesta_genome_assembly,_chromosome:_4	AUGUSTUS	exon	35964921	35965377	.	+	.	ID=g15307.t1.exon1;Parent=g15307.t1;
OZ010655.1_Phania_funesta_genome_assembly,_chromosome:_4	AUGUSTUS	intron	35965378	35965569	0.87	+	.	ID=g15307.t1.intron1;Parent=g15307.t1;
OZ010655.1_Phania_funesta_genome_assembly,_chromosome:_4	AUGUSTUS	CDS	35965570	35965929	0.99	+	2	ID=g15307.t1.CDS2;Parent=g15307.t1;
OZ010655.1_Phania_funesta_genome_assembly,_chromosome:_4	AUGUSTUS	exon	35965570	35965929	.	+	.	ID=g15307.t1.exon2;Parent=g15307.t1;
OZ010655.1_Phania_funesta_genome_assembly,_chromosome:_4	AUGUSTUS	intron	35965930	35966060	1	+	.	ID=g15307.t1.intron2;Parent=g15307.t1;
OZ010655.1_Phania_funesta_genome_assembly,_chromosome:_4	AUGUSTUS	CDS	35966061	35966746	1	+	2	ID=g15307.t1.CDS3;Parent=g15307.t1;
OZ010655.1_Phania_funesta_genome_assembly,_chromosome:_4	AUGUSTUS	exon	35966061	35966746	.	+	.	ID=g15307.t1.exon3;Parent=g15307.t1;
OZ010655.1_Phania_funesta_genome_assembly,_chromosome:_4	AUGUSTUS	stop_codon	35966744	35966746	.	+	0	ID=g15307.t1.stop1;Parent=g15307.t1;
OZ010655.1_Phania_funesta_genome_assembly,_chromosome:_4	AUGUSTUS	gene	35976524	35976973	.	+	.	ID=g15308;
OZ010655.1_Phania_funesta_genome_assembly,_chromosome:_4	AUGUSTUS	mRNA	35976524	35976973	1	+	.	ID=g15308.t1;Parent=g15308;
OZ010655.1_Phania_funesta_genome_assembly,_chromosome:_4	AUGUSTUS	start_codon	35976524	35976526	.	+	0	ID=g15308.t1.start1;Parent=g15308.t1;
OZ010655.1_Phania_funesta_genome_assembly,_chromosome:_4	AUGUSTUS	CDS	35976524	35976973	1	+	0	ID=g15308.t1.CDS1;Parent=g15308.t1;
OZ010655.1_Phania_funesta_genome_assembly,_chromosome:_4	AUGUSTUS	exon	35976524	35976973	.	+	.	ID=g15308.t1.exon1;Parent=g15308.t1;
OZ010655.1_Phania_funesta_genome_assembly,_chromosome:_4	AUGUSTUS	stop_codon	35976971	35976973	.	+	0	ID=g15308.t1.stop1;Parent=g15308.t1;
OZ010655.1_Phania_funesta_genome_assembly,_chromosome:_4	AUGUSTUS	gene	35977592	35978059	.	+	.	ID=g15309;
OZ010655.1_Phania_funesta_genome_assembly,_chromosome:_4	AUGUSTUS	mRNA	35977592	35978059	0.67	+	.	ID=g15309.t1;Parent=g15309;
OZ010655.1_Phania_funesta_genome_assembly,_chromosome:_4	AUGUSTUS	start_codon	35977592	35977594	.	+	0	ID=g15309.t1.start1;Parent=g15309.t1;
OZ010655.1_Phania_funesta_genome_assembly,_chromosome:_4	AUGUSTUS	CDS	35977592	35978059	0.67	+	0	ID=g15309.t1.CDS1;Parent=g15309.t1;
OZ010655.1_Phania_funesta_genome_assembly,_chromosome:_4	AUGUSTUS	exon	35977592	35978059	.	+	.	ID=g15309.t1.exon1;Parent=g15309.t1;
OZ010655.1_Phania_funesta_genome_assembly,_chromosome:_4	AUGUSTUS	stop_codon	35978057	35978059	.	+	0	ID=g15309.t1.stop1;Parent=g15309.t1;
OZ010655.1_Phania_funesta_genome_assembly,_chromosome:_4	AUGUSTUS	gene	35994834	35996189	.	+	.	ID=g15310;
OZ010655.1_Phania_funesta_genome_assembly,_chromosome:_4	AUGUSTUS	mRNA	35994834	35996189	0.58	+	.	ID=g15310.t1;Parent=g15310;
OZ010655.1_Phania_funesta_genome_assembly,_chromosome:_4	AUGUSTUS	start_codon	35994834	35994836	.	+	0	ID=g15310.t1.start1;Parent=g15310.t1;
OZ010655.1_Phania_funesta_genome_assembly,_chromosome:_4	AUGUSTUS	CDS	35994834	35995119	0.6	+	0	ID=g15310.t1.CDS1;Parent=g15310.t1;
OZ010655.1_Phania_funesta_genome_assembly,_chromosome:_4	AUGUSTUS	exon	35994834	35995119	.	+	.	ID=g15310.t1.exon1;Parent=g15310.t1;
OZ010655.1_Phania_funesta_genome_assembly,_chromosome:_4	AUGUSTUS	intron	35995120	35995590	0.58	+	.	ID=g15310.t1.intron1;Parent=g15310.t1;
OZ010655.1_Phania_funesta_genome_assembly,_chromosome:_4	AUGUSTUS	CDS	35995591	35996189	0.94	+	2	ID=g15310.t1.CDS2;Parent=g15310.t1;
OZ010655.1_Phania_funesta_genome_assembly,_chromosome:_4	AUGUSTUS	exon	35995591	35996189	.	+	.	ID=g15310.t1.exon2;Parent=g15310.t1;
OZ010655.1_Phania_funesta_genome_assembly,_chromosome:_4	AUGUSTUS	stop_codon	35996187	35996189	.	+	0	ID=g15310.t1.stop1;Parent=g15310.t1;
OZ010655.1_Phania_funesta_genome_assembly,_chromosome:_4	AUGUSTUS	gene	35996549	35999141	.	+	.	ID=g15311;
OZ010655.1_Phania_funesta_genome_assembly,_chromosome:_4	AUGUSTUS	mRNA	35996549	35999141	0.45	+	.	ID=g15311.t1;Parent=g15311;
OZ010655.1_Phania_funesta_genome_assembly,_chromosome:_4	AUGUSTUS	start_codon	35996549	35996551	.	+	0	ID=g15311.t1.start1;Parent=g15311.t1;
OZ010655.1_Phania_funesta_genome_assembly,_chromosome:_4	AUGUSTUS	CDS	35996549	35996562	0.6	+	0	ID=g15311.t1.CDS1;Parent=g15311.t1;
OZ010655.1_Phania_funesta_genome_assembly,_chromosome:_4	AUGUSTUS	exon	35996549	35996562	.	+	.	ID=g15311.t1.exon1;Parent=g15311.t1;
OZ010655.1_Phania_funesta_genome_assembly,_chromosome:_4	AUGUSTUS	intron	35996563	35998402	0.45	+	.	ID=g15311.t1.intron1;Parent=g15311.t1;
OZ010655.1_Phania_funesta_genome_assembly,_chromosome:_4	AUGUSTUS	CDS	35998403	35999141	0.49	+	1	ID=g15311.t1.CDS2;Parent=g15311.t1;
OZ010655.1_Phania_funesta_genome_assembly,_chromosome:_4	AUGUSTUS	exon	35998403	35999141	.	+	.	ID=g15311.t1.exon2;Parent=g15311.t1;
OZ010655.1_Phania_funesta_genome_assembly,_chromosome:_4	AUGUSTUS	stop_codon	35999139	35999141	.	+	0	ID=g15311.t1.stop1;Parent=g15311.t1;
OZ010655.1_Phania_funesta_genome_assembly,_chromosome:_4	AUGUSTUS	mRNA	35996549	35998240	0.28	+	.	ID=g15311.t2;Parent=g15311;
OZ010655.1_Phania_funesta_genome_assembly,_chromosome:_4	AUGUSTUS	start_codon	35996549	35996551	.	+	0	ID=g15311.t2.start1;Parent=g15311.t2;
OZ010655.1_Phania_funesta_genome_assembly,_chromosome:_4	AUGUSTUS	CDS	35996549	35998240	0.28	+	0	ID=g15311.t2.CDS1;Parent=g15311.t2;
OZ010655.1_Phania_funesta_genome_assembly,_chromosome:_4	AUGUSTUS	exon	35996549	35998240	.	+	.	ID=g15311.t2.exon1;Parent=g15311.t2;
OZ010655.1_Phania_funesta_genome_assembly,_chromosome:_4	AUGUSTUS	stop_codon	35998238	35998240	.	+	0	ID=g15311.t2.stop1;Parent=g15311.t2;
OZ010655.1_Phania_funesta_genome_assembly,_chromosome:_4	AUGUSTUS	gene	35998467	35999141	.	+	.	ID=g15312;
OZ010655.1_Phania_funesta_genome_assembly,_chromosome:_4	AUGUSTUS	mRNA	35998467	35999141	0.95	+	.	ID=g15312.t1;Parent=g15312;
OZ010655.1_Phania_funesta_genome_assembly,_chromosome:_4	AUGUSTUS	start_codon	35998467	35998469	.	+	0	ID=g15312.t1.start1;Parent=g15312.t1;
OZ010655.1_Phania_funesta_genome_assembly,_chromosome:_4	AUGUSTUS	CDS	35998467	35999141	0.95	+	0	ID=g15312.t1.CDS1;Parent=g15312.t1;
OZ010655.1_Phania_funesta_genome_assembly,_chromosome:_4	AUGUSTUS	exon	35998467	35999141	.	+	.	ID=g15312.t1.exon1;Parent=g15312.t1;
OZ010655.1_Phania_funesta_genome_assembly,_chromosome:_4	AUGUSTUS	stop_codon	35999139	35999141	.	+	0	ID=g15312.t1.stop1;Parent=g15312.t1;
OZ010655.1_Phania_funesta_genome_assembly,_chromosome:_4	AUGUSTUS	gene	36012016	36013397	.	+	.	ID=g15313;
OZ010655.1_Phania_funesta_genome_assembly,_chromosome:_4	AUGUSTUS	mRNA	36012016	36013397	0.99	+	.	ID=g15313.t1;Parent=g15313;
OZ010655.1_Phania_funesta_genome_assembly,_chromosome:_4	AUGUSTUS	start_codon	36012016	36012018	.	+	0	ID=g15313.t1.start1;Parent=g15313.t1;
OZ010655.1_Phania_funesta_genome_assembly,_chromosome:_4	AUGUSTUS	CDS	36012016	36012034	0.99	+	0	ID=g15313.t1.CDS1;Parent=g15313.t1;
OZ010655.1_Phania_funesta_genome_assembly,_chromosome:_4	AUGUSTUS	exon	36012016	36012034	.	+	.	ID=g15313.t1.exon1;Parent=g15313.t1;
OZ010655.1_Phania_funesta_genome_assembly,_chromosome:_4	AUGUSTUS	intron	36012035	36012285	0.99	+	.	ID=g15313.t1.intron1;Parent=g15313.t1;
OZ010655.1_Phania_funesta_genome_assembly,_chromosome:_4	AUGUSTUS	CDS	36012286	36013397	0.99	+	2	ID=g15313.t1.CDS2;Parent=g15313.t1;
OZ010655.1_Phania_funesta_genome_assembly,_chromosome:_4	AUGUSTUS	exon	36012286	36013397	.	+	.	ID=g15313.t1.exon2;Parent=g15313.t1;
OZ010655.1_Phania_funesta_genome_assembly,_chromosome:_4	AUGUSTUS	stop_codon	36013395	36013397	.	+	0	ID=g15313.t1.stop1;Parent=g15313.t1;
OZ010655.1_Phania_funesta_genome_assembly,_chromosome:_4	AUGUSTUS	gene	36033598	36043278	.	+	.	ID=g15314;
OZ010655.1_Phania_funesta_genome_assembly,_chromosome:_4	AUGUSTUS	mRNA	36033598	36043278	0.68	+	.	ID=g15314.t1;Parent=g15314;
OZ010655.1_Phania_funesta_genome_assembly,_chromosome:_4	AUGUSTUS	start_codon	36033598	36033600	.	+	0	ID=g15314.t1.start1;Parent=g15314.t1;
OZ010655.1_Phania_funesta_genome_assembly,_chromosome:_4	AUGUSTUS	CDS	36033598	36033691	1	+	0	ID=g15314.t1.CDS1;Parent=g15314.t1;
OZ010655.1_Phania_funesta_genome_assembly,_chromosome:_4	AUGUSTUS	exon	36033598	36033691	.	+	.	ID=g15314.t1.exon1;Parent=g15314.t1;
OZ010655.1_Phania_funesta_genome_assembly,_chromosome:_4	AUGUSTUS	intron	36033692	36039051	1	+	.	ID=g15314.t1.intron1;Parent=g15314.t1;
OZ010655.1_Phania_funesta_genome_assembly,_chromosome:_4	AUGUSTUS	CDS	36039052	36039690	1	+	2	ID=g15314.t1.CDS2;Parent=g15314.t1;
OZ010655.1_Phania_funesta_genome_assembly,_chromosome:_4	AUGUSTUS	exon	36039052	36039690	.	+	.	ID=g15314.t1.exon2;Parent=g15314.t1;
OZ010655.1_Phania_funesta_genome_assembly,_chromosome:_4	AUGUSTUS	intron	36039691	36042919	1	+	.	ID=g15314.t1.intron2;Parent=g15314.t1;
OZ010655.1_Phania_funesta_genome_assembly,_chromosome:_4	AUGUSTUS	CDS	36042920	36043278	0.68	+	2	ID=g15314.t1.CDS3;Parent=g15314.t1;
OZ010655.1_Phania_funesta_genome_assembly,_chromosome:_4	AUGUSTUS	exon	36042920	36043278	.	+	.	ID=g15314.t1.exon3;Parent=g15314.t1;
OZ010655.1_Phania_funesta_genome_assembly,_chromosome:_4	AUGUSTUS	stop_codon	36043276	36043278	.	+	0	ID=g15314.t1.stop1;Parent=g15314.t1;
OZ010655.1_Phania_funesta_genome_assembly,_chromosome:_4	AUGUSTUS	gene	36057259	36065032	.	+	.	ID=g15315;
OZ010655.1_Phania_funesta_genome_assembly,_chromosome:_4	AUGUSTUS	mRNA	36057259	36065032	1	+	.	ID=g15315.t1;Parent=g15315;
OZ010655.1_Phania_funesta_genome_assembly,_chromosome:_4	AUGUSTUS	start_codon	36057259	36057261	.	+	0	ID=g15315.t1.start1;Parent=g15315.t1;
OZ010655.1_Phania_funesta_genome_assembly,_chromosome:_4	AUGUSTUS	CDS	36057259	36057469	1	+	0	ID=g15315.t1.CDS1;Parent=g15315.t1;
OZ010655.1_Phania_funesta_genome_assembly,_chromosome:_4	AUGUSTUS	exon	36057259	36057469	.	+	.	ID=g15315.t1.exon1;Parent=g15315.t1;
OZ010655.1_Phania_funesta_genome_assembly,_chromosome:_4	AUGUSTUS	intron	36057470	36058028	1	+	.	ID=g15315.t1.intron1;Parent=g15315.t1;
OZ010655.1_Phania_funesta_genome_assembly,_chromosome:_4	AUGUSTUS	CDS	36058029	36058551	1	+	2	ID=g15315.t1.CDS2;Parent=g15315.t1;
OZ010655.1_Phania_funesta_genome_assembly,_chromosome:_4	AUGUSTUS	exon	36058029	36058551	.	+	.	ID=g15315.t1.exon2;Parent=g15315.t1;
OZ010655.1_Phania_funesta_genome_assembly,_chromosome:_4	AUGUSTUS	intron	36058552	36063398	1	+	.	ID=g15315.t1.intron2;Parent=g15315.t1;
OZ010655.1_Phania_funesta_genome_assembly,_chromosome:_4	AUGUSTUS	CDS	36063399	36063523	1	+	1	ID=g15315.t1.CDS3;Parent=g15315.t1;
OZ010655.1_Phania_funesta_genome_assembly,_chromosome:_4	AUGUSTUS	exon	36063399	36063523	.	+	.	ID=g15315.t1.exon3;Parent=g15315.t1;
OZ010655.1_Phania_funesta_genome_assembly,_chromosome:_4	AUGUSTUS	intron	36063524	36064907	1	+	.	ID=g15315.t1.intron3;Parent=g15315.t1;
OZ010655.1_Phania_funesta_genome_assembly,_chromosome:_4	AUGUSTUS	CDS	36064908	36065032	1	+	2	ID=g15315.t1.CDS4;Parent=g15315.t1;
OZ010655.1_Phania_funesta_genome_assembly,_chromosome:_4	AUGUSTUS	exon	36064908	36065032	.	+	.	ID=g15315.t1.exon4;Parent=g15315.t1;
OZ010655.1_Phania_funesta_genome_assembly,_chromosome:_4	AUGUSTUS	stop_codon	36065030	36065032	.	+	0	ID=g15315.t1.stop1;Parent=g15315.t1;
OZ010655.1_Phania_funesta_genome_assembly,_chromosome:_4	AUGUSTUS	gene	36097119	36100333	.	+	.	ID=g15316;
OZ010655.1_Phania_funesta_genome_assembly,_chromosome:_4	AUGUSTUS	mRNA	36097119	36100333	0.75	+	.	ID=g15316.t1;Parent=g15316;
OZ010655.1_Phania_funesta_genome_assembly,_chromosome:_4	AUGUSTUS	start_codon	36097119	36097121	.	+	0	ID=g15316.t1.start1;Parent=g15316.t1;
OZ010655.1_Phania_funesta_genome_assembly,_chromosome:_4	AUGUSTUS	CDS	36097119	36097268	0.81	+	0	ID=g15316.t1.CDS1;Parent=g15316.t1;
OZ010655.1_Phania_funesta_genome_assembly,_chromosome:_4	AUGUSTUS	exon	36097119	36097268	.	+	.	ID=g15316.t1.exon1;Parent=g15316.t1;
OZ010655.1_Phania_funesta_genome_assembly,_chromosome:_4	AUGUSTUS	intron	36097269	36097470	0.81	+	.	ID=g15316.t1.intron1;Parent=g15316.t1;
OZ010655.1_Phania_funesta_genome_assembly,_chromosome:_4	AUGUSTUS	CDS	36097471	36097744	0.8	+	0	ID=g15316.t1.CDS2;Parent=g15316.t1;
OZ010655.1_Phania_funesta_genome_assembly,_chromosome:_4	AUGUSTUS	exon	36097471	36097744	.	+	.	ID=g15316.t1.exon2;Parent=g15316.t1;
OZ010655.1_Phania_funesta_genome_assembly,_chromosome:_4	AUGUSTUS	intron	36097745	36099992	0.92	+	.	ID=g15316.t1.intron2;Parent=g15316.t1;
OZ010655.1_Phania_funesta_genome_assembly,_chromosome:_4	AUGUSTUS	CDS	36099993	36100333	1	+	2	ID=g15316.t1.CDS3;Parent=g15316.t1;
OZ010655.1_Phania_funesta_genome_assembly,_chromosome:_4	AUGUSTUS	exon	36099993	36100333	.	+	.	ID=g15316.t1.exon3;Parent=g15316.t1;
OZ010655.1_Phania_funesta_genome_assembly,_chromosome:_4	AUGUSTUS	stop_codon	36100331	36100333	.	+	0	ID=g15316.t1.stop1;Parent=g15316.t1;
OZ010655.1_Phania_funesta_genome_assembly,_chromosome:_4	AUGUSTUS	gene	36106939	36107229	.	-	.	ID=g15317;
OZ010655.1_Phania_funesta_genome_assembly,_chromosome:_4	AUGUSTUS	mRNA	36106939	36107229	0.92	-	.	ID=g15317.t1;Parent=g15317;
OZ010655.1_Phania_funesta_genome_assembly,_chromosome:_4	AUGUSTUS	stop_codon	36106939	36106941	.	-	0	ID=g15317.t1.stop1;Parent=g15317.t1;
OZ010655.1_Phania_funesta_genome_assembly,_chromosome:_4	AUGUSTUS	CDS	36106939	36107229	0.92	-	0	ID=g15317.t1.CDS1;Parent=g15317.t1;
OZ010655.1_Phania_funesta_genome_assembly,_chromosome:_4	AUGUSTUS	exon	36106939	36107229	.	-	.	ID=g15317.t1.exon1;Parent=g15317.t1;
OZ010655.1_Phania_funesta_genome_assembly,_chromosome:_4	AUGUSTUS	start_codon	36107227	36107229	.	-	0	ID=g15317.t1.start1;Parent=g15317.t1;
OZ010655.1_Phania_funesta_genome_assembly,_chromosome:_4	AUGUSTUS	gene	36115404	36119210	.	-	.	ID=g15318;
OZ010655.1_Phania_funesta_genome_assembly,_chromosome:_4	AUGUSTUS	mRNA	36115404	36119210	1	-	.	ID=g15318.t1;Parent=g15318;
OZ010655.1_Phania_funesta_genome_assembly,_chromosome:_4	AUGUSTUS	stop_codon	36115404	36115406	.	-	0	ID=g15318.t1.stop1;Parent=g15318.t1;
OZ010655.1_Phania_funesta_genome_assembly,_chromosome:_4	AUGUSTUS	CDS	36115404	36115620	1	-	1	ID=g15318.t1.CDS1;Parent=g15318.t1;
OZ010655.1_Phania_funesta_genome_assembly,_chromosome:_4	AUGUSTUS	exon	36115404	36115620	.	-	.	ID=g15318.t1.exon1;Parent=g15318.t1;
OZ010655.1_Phania_funesta_genome_assembly,_chromosome:_4	AUGUSTUS	intron	36115621	36118608	1	-	.	ID=g15318.t1.intron1;Parent=g15318.t1;
OZ010655.1_Phania_funesta_genome_assembly,_chromosome:_4	AUGUSTUS	CDS	36118609	36119210	1	-	0	ID=g15318.t1.CDS2;Parent=g15318.t1;
OZ010655.1_Phania_funesta_genome_assembly,_chromosome:_4	AUGUSTUS	exon	36118609	36119210	.	-	.	ID=g15318.t1.exon2;Parent=g15318.t1;
OZ010655.1_Phania_funesta_genome_assembly,_chromosome:_4	AUGUSTUS	start_codon	36119208	36119210	.	-	0	ID=g15318.t1.start1;Parent=g15318.t1;
OZ010655.1_Phania_funesta_genome_assembly,_chromosome:_4	AUGUSTUS	gene	36172022	36176758	.	-	.	ID=g15319;
OZ010655.1_Phania_funesta_genome_assembly,_chromosome:_4	AUGUSTUS	mRNA	36172022	36176758	1	-	.	ID=g15319.t1;Parent=g15319;
OZ010655.1_Phania_funesta_genome_assembly,_chromosome:_4	AUGUSTUS	stop_codon	36172022	36172024	.	-	0	ID=g15319.t1.stop1;Parent=g15319.t1;
OZ010655.1_Phania_funesta_genome_assembly,_chromosome:_4	AUGUSTUS	CDS	36172022	36172180	1	-	0	ID=g15319.t1.CDS1;Parent=g15319.t1;
OZ010655.1_Phania_funesta_genome_assembly,_chromosome:_4	AUGUSTUS	exon	36172022	36172180	.	-	.	ID=g15319.t1.exon1;Parent=g15319.t1;
OZ010655.1_Phania_funesta_genome_assembly,_chromosome:_4	AUGUSTUS	intron	36172181	36172560	1	-	.	ID=g15319.t1.intron1;Parent=g15319.t1;
OZ010655.1_Phania_funesta_genome_assembly,_chromosome:_4	AUGUSTUS	CDS	36172561	36172653	1	-	0	ID=g15319.t1.CDS2;Parent=g15319.t1;
OZ010655.1_Phania_funesta_genome_assembly,_chromosome:_4	AUGUSTUS	exon	36172561	36172653	.	-	.	ID=g15319.t1.exon2;Parent=g15319.t1;
OZ010655.1_Phania_funesta_genome_assembly,_chromosome:_4	AUGUSTUS	intron	36172654	36172716	1	-	.	ID=g15319.t1.intron2;Parent=g15319.t1;
OZ010655.1_Phania_funesta_genome_assembly,_chromosome:_4	AUGUSTUS	CDS	36172717	36172893	1	-	0	ID=g15319.t1.CDS3;Parent=g15319.t1;
OZ010655.1_Phania_funesta_genome_assembly,_chromosome:_4	AUGUSTUS	exon	36172717	36172893	.	-	.	ID=g15319.t1.exon3;Parent=g15319.t1;
OZ010655.1_Phania_funesta_genome_assembly,_chromosome:_4	AUGUSTUS	intron	36172894	36172954	1	-	.	ID=g15319.t1.intron3;Parent=g15319.t1;
OZ010655.1_Phania_funesta_genome_assembly,_chromosome:_4	AUGUSTUS	CDS	36172955	36173250	1	-	2	ID=g15319.t1.CDS4;Parent=g15319.t1;
OZ010655.1_Phania_funesta_genome_assembly,_chromosome:_4	AUGUSTUS	exon	36172955	36173250	.	-	.	ID=g15319.t1.exon4;Parent=g15319.t1;
OZ010655.1_Phania_funesta_genome_assembly,_chromosome:_4	AUGUSTUS	intron	36173251	36173435	1	-	.	ID=g15319.t1.intron4;Parent=g15319.t1;
OZ010655.1_Phania_funesta_genome_assembly,_chromosome:_4	AUGUSTUS	CDS	36173436	36173465	1	-	2	ID=g15319.t1.CDS5;Parent=g15319.t1;
OZ010655.1_Phania_funesta_genome_assembly,_chromosome:_4	AUGUSTUS	exon	36173436	36173465	.	-	.	ID=g15319.t1.exon5;Parent=g15319.t1;
OZ010655.1_Phania_funesta_genome_assembly,_chromosome:_4	AUGUSTUS	intron	36173466	36175894	1	-	.	ID=g15319.t1.intron5;Parent=g15319.t1;
OZ010655.1_Phania_funesta_genome_assembly,_chromosome:_4	AUGUSTUS	CDS	36175895	36176082	1	-	1	ID=g15319.t1.CDS6;Parent=g15319.t1;
OZ010655.1_Phania_funesta_genome_assembly,_chromosome:_4	AUGUSTUS	exon	36175895	36176082	.	-	.	ID=g15319.t1.exon6;Parent=g15319.t1;
OZ010655.1_Phania_funesta_genome_assembly,_chromosome:_4	AUGUSTUS	intron	36176083	36176162	1	-	.	ID=g15319.t1.intron6;Parent=g15319.t1;
OZ010655.1_Phania_funesta_genome_assembly,_chromosome:_4	AUGUSTUS	CDS	36176163	36176495	1	-	1	ID=g15319.t1.CDS7;Parent=g15319.t1;
OZ010655.1_Phania_funesta_genome_assembly,_chromosome:_4	AUGUSTUS	exon	36176163	36176495	.	-	.	ID=g15319.t1.exon7;Parent=g15319.t1;
OZ010655.1_Phania_funesta_genome_assembly,_chromosome:_4	AUGUSTUS	intron	36176496	36176558	1	-	.	ID=g15319.t1.intron7;Parent=g15319.t1;
OZ010655.1_Phania_funesta_genome_assembly,_chromosome:_4	AUGUSTUS	CDS	36176559	36176758	1	-	0	ID=g15319.t1.CDS8;Parent=g15319.t1;
OZ010655.1_Phania_funesta_genome_assembly,_chromosome:_4	AUGUSTUS	exon	36176559	36176758	.	-	.	ID=g15319.t1.exon8;Parent=g15319.t1;
OZ010655.1_Phania_funesta_genome_assembly,_chromosome:_4	AUGUSTUS	start_codon	36176756	36176758	.	-	0	ID=g15319.t1.start1;Parent=g15319.t1;
OZ010655.1_Phania_funesta_genome_assembly,_chromosome:_4	AUGUSTUS	mRNA	36172022	36176758	1	-	.	ID=g15319.t2;Parent=g15319;
OZ010655.1_Phania_funesta_genome_assembly,_chromosome:_4	AUGUSTUS	stop_codon	36172022	36172024	.	-	0	ID=g15319.t2.stop1;Parent=g15319.t2;
OZ010655.1_Phania_funesta_genome_assembly,_chromosome:_4	AUGUSTUS	CDS	36172022	36172180	1	-	0	ID=g15319.t2.CDS1;Parent=g15319.t2;
OZ010655.1_Phania_funesta_genome_assembly,_chromosome:_4	AUGUSTUS	exon	36172022	36172180	.	-	.	ID=g15319.t2.exon1;Parent=g15319.t2;
OZ010655.1_Phania_funesta_genome_assembly,_chromosome:_4	AUGUSTUS	intron	36172181	36172560	1	-	.	ID=g15319.t2.intron1;Parent=g15319.t2;
OZ010655.1_Phania_funesta_genome_assembly,_chromosome:_4	AUGUSTUS	CDS	36172561	36172653	1	-	0	ID=g15319.t2.CDS2;Parent=g15319.t2;
OZ010655.1_Phania_funesta_genome_assembly,_chromosome:_4	AUGUSTUS	exon	36172561	36172653	.	-	.	ID=g15319.t2.exon2;Parent=g15319.t2;
OZ010655.1_Phania_funesta_genome_assembly,_chromosome:_4	AUGUSTUS	intron	36172654	36172716	1	-	.	ID=g15319.t2.intron2;Parent=g15319.t2;
OZ010655.1_Phania_funesta_genome_assembly,_chromosome:_4	AUGUSTUS	CDS	36172717	36172893	1	-	0	ID=g15319.t2.CDS3;Parent=g15319.t2;
OZ010655.1_Phania_funesta_genome_assembly,_chromosome:_4	AUGUSTUS	exon	36172717	36172893	.	-	.	ID=g15319.t2.exon3;Parent=g15319.t2;
OZ010655.1_Phania_funesta_genome_assembly,_chromosome:_4	AUGUSTUS	intron	36172894	36172954	1	-	.	ID=g15319.t2.intron3;Parent=g15319.t2;
OZ010655.1_Phania_funesta_genome_assembly,_chromosome:_4	AUGUSTUS	CDS	36172955	36173250	1	-	2	ID=g15319.t2.CDS4;Parent=g15319.t2;
OZ010655.1_Phania_funesta_genome_assembly,_chromosome:_4	AUGUSTUS	exon	36172955	36173250	.	-	.	ID=g15319.t2.exon4;Parent=g15319.t2;
OZ010655.1_Phania_funesta_genome_assembly,_chromosome:_4	AUGUSTUS	intron	36173251	36175894	1	-	.	ID=g15319.t2.intron4;Parent=g15319.t2;
OZ010655.1_Phania_funesta_genome_assembly,_chromosome:_4	AUGUSTUS	CDS	36175895	36176082	1	-	1	ID=g15319.t2.CDS5;Parent=g15319.t2;
OZ010655.1_Phania_funesta_genome_assembly,_chromosome:_4	AUGUSTUS	exon	36175895	36176082	.	-	.	ID=g15319.t2.exon5;Parent=g15319.t2;
OZ010655.1_Phania_funesta_genome_assembly,_chromosome:_4	AUGUSTUS	intron	36176083	36176162	1	-	.	ID=g15319.t2.intron5;Parent=g15319.t2;
OZ010655.1_Phania_funesta_genome_assembly,_chromosome:_4	AUGUSTUS	CDS	36176163	36176495	1	-	1	ID=g15319.t2.CDS6;Parent=g15319.t2;
OZ010655.1_Phania_funesta_genome_assembly,_chromosome:_4	AUGUSTUS	exon	36176163	36176495	.	-	.	ID=g15319.t2.exon6;Parent=g15319.t2;
OZ010655.1_Phania_funesta_genome_assembly,_chromosome:_4	AUGUSTUS	intron	36176496	36176558	1	-	.	ID=g15319.t2.intron6;Parent=g15319.t2;
OZ010655.1_Phania_funesta_genome_assembly,_chromosome:_4	AUGUSTUS	CDS	36176559	36176758	1	-	0	ID=g15319.t2.CDS7;Parent=g15319.t2;
OZ010655.1_Phania_funesta_genome_assembly,_chromosome:_4	AUGUSTUS	exon	36176559	36176758	.	-	.	ID=g15319.t2.exon7;Parent=g15319.t2;
OZ010655.1_Phania_funesta_genome_assembly,_chromosome:_4	AUGUSTUS	start_codon	36176756	36176758	.	-	0	ID=g15319.t2.start1;Parent=g15319.t2;
OZ010655.1_Phania_funesta_genome_assembly,_chromosome:_4	AUGUSTUS	gene	36191842	36201836	.	+	.	ID=g15320;
OZ010655.1_Phania_funesta_genome_assembly,_chromosome:_4	AUGUSTUS	mRNA	36191842	36201836	0.24	+	.	ID=g15320.t1;Parent=g15320;
OZ010655.1_Phania_funesta_genome_assembly,_chromosome:_4	AUGUSTUS	start_codon	36191842	36191844	.	+	0	ID=g15320.t1.start1;Parent=g15320.t1;
OZ010655.1_Phania_funesta_genome_assembly,_chromosome:_4	AUGUSTUS	CDS	36191842	36192141	0.46	+	0	ID=g15320.t1.CDS1;Parent=g15320.t1;
OZ010655.1_Phania_funesta_genome_assembly,_chromosome:_4	AUGUSTUS	exon	36191842	36192141	.	+	.	ID=g15320.t1.exon1;Parent=g15320.t1;
OZ010655.1_Phania_funesta_genome_assembly,_chromosome:_4	AUGUSTUS	intron	36192142	36194477	0.27	+	.	ID=g15320.t1.intron1;Parent=g15320.t1;
OZ010655.1_Phania_funesta_genome_assembly,_chromosome:_4	AUGUSTUS	CDS	36194478	36194548	0.44	+	0	ID=g15320.t1.CDS2;Parent=g15320.t1;
OZ010655.1_Phania_funesta_genome_assembly,_chromosome:_4	AUGUSTUS	exon	36194478	36194548	.	+	.	ID=g15320.t1.exon2;Parent=g15320.t1;
OZ010655.1_Phania_funesta_genome_assembly,_chromosome:_4	AUGUSTUS	intron	36194549	36201541	0.47	+	.	ID=g15320.t1.intron2;Parent=g15320.t1;
OZ010655.1_Phania_funesta_genome_assembly,_chromosome:_4	AUGUSTUS	CDS	36201542	36201836	0.65	+	1	ID=g15320.t1.CDS3;Parent=g15320.t1;
OZ010655.1_Phania_funesta_genome_assembly,_chromosome:_4	AUGUSTUS	exon	36201542	36201836	.	+	.	ID=g15320.t1.exon3;Parent=g15320.t1;
OZ010655.1_Phania_funesta_genome_assembly,_chromosome:_4	AUGUSTUS	stop_codon	36201834	36201836	.	+	0	ID=g15320.t1.stop1;Parent=g15320.t1;
OZ010655.1_Phania_funesta_genome_assembly,_chromosome:_4	AUGUSTUS	gene	36216659	36217472	.	-	.	ID=g15321;
OZ010655.1_Phania_funesta_genome_assembly,_chromosome:_4	AUGUSTUS	mRNA	36216659	36217472	1	-	.	ID=g15321.t1;Parent=g15321;
OZ010655.1_Phania_funesta_genome_assembly,_chromosome:_4	AUGUSTUS	stop_codon	36216659	36216661	.	-	0	ID=g15321.t1.stop1;Parent=g15321.t1;
OZ010655.1_Phania_funesta_genome_assembly,_chromosome:_4	AUGUSTUS	CDS	36216659	36217187	1	-	1	ID=g15321.t1.CDS1;Parent=g15321.t1;
OZ010655.1_Phania_funesta_genome_assembly,_chromosome:_4	AUGUSTUS	exon	36216659	36217187	.	-	.	ID=g15321.t1.exon1;Parent=g15321.t1;
OZ010655.1_Phania_funesta_genome_assembly,_chromosome:_4	AUGUSTUS	intron	36217188	36217251	1	-	.	ID=g15321.t1.intron1;Parent=g15321.t1;
OZ010655.1_Phania_funesta_genome_assembly,_chromosome:_4	AUGUSTUS	CDS	36217252	36217472	1	-	0	ID=g15321.t1.CDS2;Parent=g15321.t1;
OZ010655.1_Phania_funesta_genome_assembly,_chromosome:_4	AUGUSTUS	exon	36217252	36217472	.	-	.	ID=g15321.t1.exon2;Parent=g15321.t1;
OZ010655.1_Phania_funesta_genome_assembly,_chromosome:_4	AUGUSTUS	start_codon	36217470	36217472	.	-	0	ID=g15321.t1.start1;Parent=g15321.t1;
OZ010655.1_Phania_funesta_genome_assembly,_chromosome:_4	AUGUSTUS	gene	36223593	36224403	.	-	.	ID=g15322;
OZ010655.1_Phania_funesta_genome_assembly,_chromosome:_4	AUGUSTUS	mRNA	36223593	36224403	1	-	.	ID=g15322.t1;Parent=g15322;
OZ010655.1_Phania_funesta_genome_assembly,_chromosome:_4	AUGUSTUS	stop_codon	36223593	36223595	.	-	0	ID=g15322.t1.stop1;Parent=g15322.t1;
OZ010655.1_Phania_funesta_genome_assembly,_chromosome:_4	AUGUSTUS	CDS	36223593	36224118	1	-	1	ID=g15322.t1.CDS1;Parent=g15322.t1;
OZ010655.1_Phania_funesta_genome_assembly,_chromosome:_4	AUGUSTUS	exon	36223593	36224118	.	-	.	ID=g15322.t1.exon1;Parent=g15322.t1;
OZ010655.1_Phania_funesta_genome_assembly,_chromosome:_4	AUGUSTUS	intron	36224119	36224191	1	-	.	ID=g15322.t1.intron1;Parent=g15322.t1;
OZ010655.1_Phania_funesta_genome_assembly,_chromosome:_4	AUGUSTUS	CDS	36224192	36224403	1	-	0	ID=g15322.t1.CDS2;Parent=g15322.t1;
OZ010655.1_Phania_funesta_genome_assembly,_chromosome:_4	AUGUSTUS	exon	36224192	36224403	.	-	.	ID=g15322.t1.exon2;Parent=g15322.t1;
OZ010655.1_Phania_funesta_genome_assembly,_chromosome:_4	AUGUSTUS	start_codon	36224401	36224403	.	-	0	ID=g15322.t1.start1;Parent=g15322.t1;
OZ010655.1_Phania_funesta_genome_assembly,_chromosome:_4	AUGUSTUS	gene	36229593	36230663	.	+	.	ID=g15323;
OZ010655.1_Phania_funesta_genome_assembly,_chromosome:_4	AUGUSTUS	mRNA	36229593	36230663	0.89	+	.	ID=g15323.t1;Parent=g15323;
OZ010655.1_Phania_funesta_genome_assembly,_chromosome:_4	AUGUSTUS	start_codon	36229593	36229595	.	+	0	ID=g15323.t1.start1;Parent=g15323.t1;
OZ010655.1_Phania_funesta_genome_assembly,_chromosome:_4	AUGUSTUS	CDS	36229593	36229683	0.99	+	0	ID=g15323.t1.CDS1;Parent=g15323.t1;
OZ010655.1_Phania_funesta_genome_assembly,_chromosome:_4	AUGUSTUS	exon	36229593	36229683	.	+	.	ID=g15323.t1.exon1;Parent=g15323.t1;
OZ010655.1_Phania_funesta_genome_assembly,_chromosome:_4	AUGUSTUS	intron	36229684	36229770	0.99	+	.	ID=g15323.t1.intron1;Parent=g15323.t1;
OZ010655.1_Phania_funesta_genome_assembly,_chromosome:_4	AUGUSTUS	CDS	36229771	36229995	1	+	2	ID=g15323.t1.CDS2;Parent=g15323.t1;
OZ010655.1_Phania_funesta_genome_assembly,_chromosome:_4	AUGUSTUS	exon	36229771	36229995	.	+	.	ID=g15323.t1.exon2;Parent=g15323.t1;
OZ010655.1_Phania_funesta_genome_assembly,_chromosome:_4	AUGUSTUS	intron	36229996	36230070	1	+	.	ID=g15323.t1.intron2;Parent=g15323.t1;
OZ010655.1_Phania_funesta_genome_assembly,_chromosome:_4	AUGUSTUS	CDS	36230071	36230663	0.9	+	2	ID=g15323.t1.CDS3;Parent=g15323.t1;
OZ010655.1_Phania_funesta_genome_assembly,_chromosome:_4	AUGUSTUS	exon	36230071	36230663	.	+	.	ID=g15323.t1.exon3;Parent=g15323.t1;
OZ010655.1_Phania_funesta_genome_assembly,_chromosome:_4	AUGUSTUS	stop_codon	36230661	36230663	.	+	0	ID=g15323.t1.stop1;Parent=g15323.t1;
OZ010655.1_Phania_funesta_genome_assembly,_chromosome:_4	AUGUSTUS	gene	36263301	36263537	.	-	.	ID=g15324;
OZ010655.1_Phania_funesta_genome_assembly,_chromosome:_4	AUGUSTUS	mRNA	36263301	36263537	0.98	-	.	ID=g15324.t1;Parent=g15324;
OZ010655.1_Phania_funesta_genome_assembly,_chromosome:_4	AUGUSTUS	stop_codon	36263301	36263303	.	-	0	ID=g15324.t1.stop1;Parent=g15324.t1;
OZ010655.1_Phania_funesta_genome_assembly,_chromosome:_4	AUGUSTUS	CDS	36263301	36263537	0.98	-	0	ID=g15324.t1.CDS1;Parent=g15324.t1;
OZ010655.1_Phania_funesta_genome_assembly,_chromosome:_4	AUGUSTUS	exon	36263301	36263537	.	-	.	ID=g15324.t1.exon1;Parent=g15324.t1;
OZ010655.1_Phania_funesta_genome_assembly,_chromosome:_4	AUGUSTUS	start_codon	36263535	36263537	.	-	0	ID=g15324.t1.start1;Parent=g15324.t1;
OZ010655.1_Phania_funesta_genome_assembly,_chromosome:_4	AUGUSTUS	gene	36263301	36263906	.	-	.	ID=g15325;
OZ010655.1_Phania_funesta_genome_assembly,_chromosome:_4	AUGUSTUS	mRNA	36263571	36263906	0.94	-	.	ID=g15325.t1;Parent=g15325;
OZ010655.1_Phania_funesta_genome_assembly,_chromosome:_4	AUGUSTUS	stop_codon	36263571	36263573	.	-	0	ID=g15325.t1.stop1;Parent=g15325.t1;
OZ010655.1_Phania_funesta_genome_assembly,_chromosome:_4	AUGUSTUS	CDS	36263571	36263906	0.94	-	0	ID=g15325.t1.CDS1;Parent=g15325.t1;
OZ010655.1_Phania_funesta_genome_assembly,_chromosome:_4	AUGUSTUS	exon	36263571	36263906	.	-	.	ID=g15325.t1.exon1;Parent=g15325.t1;
OZ010655.1_Phania_funesta_genome_assembly,_chromosome:_4	AUGUSTUS	start_codon	36263904	36263906	.	-	0	ID=g15325.t1.start1;Parent=g15325.t1;
OZ010655.1_Phania_funesta_genome_assembly,_chromosome:_4	AUGUSTUS	mRNA	36263301	36263906	0.14	-	.	ID=g15325.t2;Parent=g15325;
OZ010655.1_Phania_funesta_genome_assembly,_chromosome:_4	AUGUSTUS	stop_codon	36263301	36263303	.	-	0	ID=g15325.t2.stop1;Parent=g15325.t2;
OZ010655.1_Phania_funesta_genome_assembly,_chromosome:_4	AUGUSTUS	CDS	36263301	36263494	0.33	-	2	ID=g15325.t2.CDS1;Parent=g15325.t2;
OZ010655.1_Phania_funesta_genome_assembly,_chromosome:_4	AUGUSTUS	exon	36263301	36263494	.	-	.	ID=g15325.t2.exon1;Parent=g15325.t2;
OZ010655.1_Phania_funesta_genome_assembly,_chromosome:_4	AUGUSTUS	intron	36263495	36263845	0.14	-	.	ID=g15325.t2.intron1;Parent=g15325.t2;
OZ010655.1_Phania_funesta_genome_assembly,_chromosome:_4	AUGUSTUS	CDS	36263846	36263906	0.38	-	0	ID=g15325.t2.CDS2;Parent=g15325.t2;
OZ010655.1_Phania_funesta_genome_assembly,_chromosome:_4	AUGUSTUS	exon	36263846	36263906	.	-	.	ID=g15325.t2.exon2;Parent=g15325.t2;
OZ010655.1_Phania_funesta_genome_assembly,_chromosome:_4	AUGUSTUS	start_codon	36263904	36263906	.	-	0	ID=g15325.t2.start1;Parent=g15325.t2;
OZ010655.1_Phania_funesta_genome_assembly,_chromosome:_4	AUGUSTUS	gene	36306272	36307226	.	-	.	ID=g15326;
OZ010655.1_Phania_funesta_genome_assembly,_chromosome:_4	AUGUSTUS	mRNA	36306272	36307226	0.57	-	.	ID=g15326.t1;Parent=g15326;
OZ010655.1_Phania_funesta_genome_assembly,_chromosome:_4	AUGUSTUS	stop_codon	36306272	36306274	.	-	0	ID=g15326.t1.stop1;Parent=g15326.t1;
OZ010655.1_Phania_funesta_genome_assembly,_chromosome:_4	AUGUSTUS	CDS	36306272	36306466	0.8	-	0	ID=g15326.t1.CDS1;Parent=g15326.t1;
OZ010655.1_Phania_funesta_genome_assembly,_chromosome:_4	AUGUSTUS	exon	36306272	36306466	.	-	.	ID=g15326.t1.exon1;Parent=g15326.t1;
OZ010655.1_Phania_funesta_genome_assembly,_chromosome:_4	AUGUSTUS	intron	36306467	36306530	0.68	-	.	ID=g15326.t1.intron1;Parent=g15326.t1;
OZ010655.1_Phania_funesta_genome_assembly,_chromosome:_4	AUGUSTUS	CDS	36306531	36306732	0.59	-	1	ID=g15326.t1.CDS2;Parent=g15326.t1;
OZ010655.1_Phania_funesta_genome_assembly,_chromosome:_4	AUGUSTUS	exon	36306531	36306732	.	-	.	ID=g15326.t1.exon2;Parent=g15326.t1;
OZ010655.1_Phania_funesta_genome_assembly,_chromosome:_4	AUGUSTUS	intron	36306733	36306860	0.58	-	.	ID=g15326.t1.intron2;Parent=g15326.t1;
OZ010655.1_Phania_funesta_genome_assembly,_chromosome:_4	AUGUSTUS	CDS	36306861	36307142	0.7	-	1	ID=g15326.t1.CDS3;Parent=g15326.t1;
OZ010655.1_Phania_funesta_genome_assembly,_chromosome:_4	AUGUSTUS	exon	36306861	36307142	.	-	.	ID=g15326.t1.exon3;Parent=g15326.t1;
OZ010655.1_Phania_funesta_genome_assembly,_chromosome:_4	AUGUSTUS	intron	36307143	36307197	0.99	-	.	ID=g15326.t1.intron3;Parent=g15326.t1;
OZ010655.1_Phania_funesta_genome_assembly,_chromosome:_4	AUGUSTUS	CDS	36307198	36307226	1	-	0	ID=g15326.t1.CDS4;Parent=g15326.t1;
OZ010655.1_Phania_funesta_genome_assembly,_chromosome:_4	AUGUSTUS	exon	36307198	36307226	.	-	.	ID=g15326.t1.exon4;Parent=g15326.t1;
OZ010655.1_Phania_funesta_genome_assembly,_chromosome:_4	AUGUSTUS	start_codon	36307224	36307226	.	-	0	ID=g15326.t1.start1;Parent=g15326.t1;
OZ010655.1_Phania_funesta_genome_assembly,_chromosome:_4	AUGUSTUS	gene	36307685	36309337	.	-	.	ID=g15327;
OZ010655.1_Phania_funesta_genome_assembly,_chromosome:_4	AUGUSTUS	mRNA	36307685	36309337	0.44	-	.	ID=g15327.t1;Parent=g15327;
OZ010655.1_Phania_funesta_genome_assembly,_chromosome:_4	AUGUSTUS	stop_codon	36307685	36307687	.	-	0	ID=g15327.t1.stop1;Parent=g15327.t1;
OZ010655.1_Phania_funesta_genome_assembly,_chromosome:_4	AUGUSTUS	CDS	36307685	36307881	0.83	-	2	ID=g15327.t1.CDS1;Parent=g15327.t1;
OZ010655.1_Phania_funesta_genome_assembly,_chromosome:_4	AUGUSTUS	exon	36307685	36307881	.	-	.	ID=g15327.t1.exon1;Parent=g15327.t1;
OZ010655.1_Phania_funesta_genome_assembly,_chromosome:_4	AUGUSTUS	intron	36307882	36307941	0.72	-	.	ID=g15327.t1.intron1;Parent=g15327.t1;
OZ010655.1_Phania_funesta_genome_assembly,_chromosome:_4	AUGUSTUS	CDS	36307942	36308265	0.47	-	2	ID=g15327.t1.CDS2;Parent=g15327.t1;
OZ010655.1_Phania_funesta_genome_assembly,_chromosome:_4	AUGUSTUS	exon	36307942	36308265	.	-	.	ID=g15327.t1.exon2;Parent=g15327.t1;
OZ010655.1_Phania_funesta_genome_assembly,_chromosome:_4	AUGUSTUS	intron	36308266	36309315	0.55	-	.	ID=g15327.t1.intron2;Parent=g15327.t1;
OZ010655.1_Phania_funesta_genome_assembly,_chromosome:_4	AUGUSTUS	CDS	36309316	36309337	0.74	-	0	ID=g15327.t1.CDS3;Parent=g15327.t1;
OZ010655.1_Phania_funesta_genome_assembly,_chromosome:_4	AUGUSTUS	exon	36309316	36309337	.	-	.	ID=g15327.t1.exon3;Parent=g15327.t1;
OZ010655.1_Phania_funesta_genome_assembly,_chromosome:_4	AUGUSTUS	start_codon	36309335	36309337	.	-	0	ID=g15327.t1.start1;Parent=g15327.t1;
OZ010655.1_Phania_funesta_genome_assembly,_chromosome:_4	AUGUSTUS	gene	36393842	36394957	.	+	.	ID=g15328;
OZ010655.1_Phania_funesta_genome_assembly,_chromosome:_4	AUGUSTUS	mRNA	36393842	36394429	0.98	+	.	ID=g15328.t1;Parent=g15328;
OZ010655.1_Phania_funesta_genome_assembly,_chromosome:_4	AUGUSTUS	start_codon	36393842	36393844	.	+	0	ID=g15328.t1.start1;Parent=g15328.t1;
OZ010655.1_Phania_funesta_genome_assembly,_chromosome:_4	AUGUSTUS	CDS	36393842	36394429	0.98	+	0	ID=g15328.t1.CDS1;Parent=g15328.t1;
OZ010655.1_Phania_funesta_genome_assembly,_chromosome:_4	AUGUSTUS	exon	36393842	36394429	.	+	.	ID=g15328.t1.exon1;Parent=g15328.t1;
OZ010655.1_Phania_funesta_genome_assembly,_chromosome:_4	AUGUSTUS	stop_codon	36394427	36394429	.	+	0	ID=g15328.t1.stop1;Parent=g15328.t1;
OZ010655.1_Phania_funesta_genome_assembly,_chromosome:_4	AUGUSTUS	mRNA	36393842	36394957	0.23	+	.	ID=g15328.t2;Parent=g15328;
OZ010655.1_Phania_funesta_genome_assembly,_chromosome:_4	AUGUSTUS	start_codon	36393842	36393844	.	+	0	ID=g15328.t2.start1;Parent=g15328.t2;
OZ010655.1_Phania_funesta_genome_assembly,_chromosome:_4	AUGUSTUS	CDS	36393842	36393911	0.65	+	0	ID=g15328.t2.CDS1;Parent=g15328.t2;
OZ010655.1_Phania_funesta_genome_assembly,_chromosome:_4	AUGUSTUS	exon	36393842	36393911	.	+	.	ID=g15328.t2.exon1;Parent=g15328.t2;
OZ010655.1_Phania_funesta_genome_assembly,_chromosome:_4	AUGUSTUS	intron	36393912	36394634	0.26	+	.	ID=g15328.t2.intron1;Parent=g15328.t2;
OZ010655.1_Phania_funesta_genome_assembly,_chromosome:_4	AUGUSTUS	CDS	36394635	36394957	0.24	+	2	ID=g15328.t2.CDS2;Parent=g15328.t2;
OZ010655.1_Phania_funesta_genome_assembly,_chromosome:_4	AUGUSTUS	exon	36394635	36394957	.	+	.	ID=g15328.t2.exon2;Parent=g15328.t2;
OZ010655.1_Phania_funesta_genome_assembly,_chromosome:_4	AUGUSTUS	stop_codon	36394955	36394957	.	+	0	ID=g15328.t2.stop1;Parent=g15328.t2;
OZ010655.1_Phania_funesta_genome_assembly,_chromosome:_4	AUGUSTUS	gene	36441326	36441835	.	+	.	ID=g15329;
OZ010655.1_Phania_funesta_genome_assembly,_chromosome:_4	AUGUSTUS	mRNA	36441326	36441835	1	+	.	ID=g15329.t1;Parent=g15329;
OZ010655.1_Phania_funesta_genome_assembly,_chromosome:_4	AUGUSTUS	start_codon	36441326	36441328	.	+	0	ID=g15329.t1.start1;Parent=g15329.t1;
OZ010655.1_Phania_funesta_genome_assembly,_chromosome:_4	AUGUSTUS	CDS	36441326	36441835	1	+	0	ID=g15329.t1.CDS1;Parent=g15329.t1;
OZ010655.1_Phania_funesta_genome_assembly,_chromosome:_4	AUGUSTUS	exon	36441326	36441835	.	+	.	ID=g15329.t1.exon1;Parent=g15329.t1;
OZ010655.1_Phania_funesta_genome_assembly,_chromosome:_4	AUGUSTUS	stop_codon	36441833	36441835	.	+	0	ID=g15329.t1.stop1;Parent=g15329.t1;
OZ010655.1_Phania_funesta_genome_assembly,_chromosome:_4	AUGUSTUS	gene	36549700	36550692	.	-	.	ID=g15330;
OZ010655.1_Phania_funesta_genome_assembly,_chromosome:_4	AUGUSTUS	mRNA	36549700	36550692	1	-	.	ID=g15330.t1;Parent=g15330;
OZ010655.1_Phania_funesta_genome_assembly,_chromosome:_4	AUGUSTUS	stop_codon	36549700	36549702	.	-	0	ID=g15330.t1.stop1;Parent=g15330.t1;
OZ010655.1_Phania_funesta_genome_assembly,_chromosome:_4	AUGUSTUS	CDS	36549700	36550692	1	-	0	ID=g15330.t1.CDS1;Parent=g15330.t1;
OZ010655.1_Phania_funesta_genome_assembly,_chromosome:_4	AUGUSTUS	exon	36549700	36550692	.	-	.	ID=g15330.t1.exon1;Parent=g15330.t1;
OZ010655.1_Phania_funesta_genome_assembly,_chromosome:_4	AUGUSTUS	start_codon	36550690	36550692	.	-	0	ID=g15330.t1.start1;Parent=g15330.t1;
OZ010655.1_Phania_funesta_genome_assembly,_chromosome:_4	AUGUSTUS	gene	36685734	36686081	.	-	.	ID=g15331;
OZ010655.1_Phania_funesta_genome_assembly,_chromosome:_4	AUGUSTUS	mRNA	36685734	36686081	1	-	.	ID=g15331.t1;Parent=g15331;
OZ010655.1_Phania_funesta_genome_assembly,_chromosome:_4	AUGUSTUS	stop_codon	36685734	36685736	.	-	0	ID=g15331.t1.stop1;Parent=g15331.t1;
OZ010655.1_Phania_funesta_genome_assembly,_chromosome:_4	AUGUSTUS	CDS	36685734	36686081	1	-	0	ID=g15331.t1.CDS1;Parent=g15331.t1;
OZ010655.1_Phania_funesta_genome_assembly,_chromosome:_4	AUGUSTUS	exon	36685734	36686081	.	-	.	ID=g15331.t1.exon1;Parent=g15331.t1;
OZ010655.1_Phania_funesta_genome_assembly,_chromosome:_4	AUGUSTUS	start_codon	36686079	36686081	.	-	0	ID=g15331.t1.start1;Parent=g15331.t1;
OZ010655.1_Phania_funesta_genome_assembly,_chromosome:_4	AUGUSTUS	gene	36686290	36686745	.	-	.	ID=g15332;
OZ010655.1_Phania_funesta_genome_assembly,_chromosome:_4	AUGUSTUS	mRNA	36686290	36686745	1	-	.	ID=g15332.t1;Parent=g15332;
OZ010655.1_Phania_funesta_genome_assembly,_chromosome:_4	AUGUSTUS	stop_codon	36686290	36686292	.	-	0	ID=g15332.t1.stop1;Parent=g15332.t1;
OZ010655.1_Phania_funesta_genome_assembly,_chromosome:_4	AUGUSTUS	CDS	36686290	36686745	1	-	0	ID=g15332.t1.CDS1;Parent=g15332.t1;
OZ010655.1_Phania_funesta_genome_assembly,_chromosome:_4	AUGUSTUS	exon	36686290	36686745	.	-	.	ID=g15332.t1.exon1;Parent=g15332.t1;
OZ010655.1_Phania_funesta_genome_assembly,_chromosome:_4	AUGUSTUS	start_codon	36686743	36686745	.	-	0	ID=g15332.t1.start1;Parent=g15332.t1;
OZ010655.1_Phania_funesta_genome_assembly,_chromosome:_4	AUGUSTUS	gene	36691145	36691744	.	+	.	ID=g15333;
OZ010655.1_Phania_funesta_genome_assembly,_chromosome:_4	AUGUSTUS	mRNA	36691145	36691744	0.96	+	.	ID=g15333.t1;Parent=g15333;
OZ010655.1_Phania_funesta_genome_assembly,_chromosome:_4	AUGUSTUS	start_codon	36691145	36691147	.	+	0	ID=g15333.t1.start1;Parent=g15333.t1;
OZ010655.1_Phania_funesta_genome_assembly,_chromosome:_4	AUGUSTUS	CDS	36691145	36691744	0.96	+	0	ID=g15333.t1.CDS1;Parent=g15333.t1;
OZ010655.1_Phania_funesta_genome_assembly,_chromosome:_4	AUGUSTUS	exon	36691145	36691744	.	+	.	ID=g15333.t1.exon1;Parent=g15333.t1;
OZ010655.1_Phania_funesta_genome_assembly,_chromosome:_4	AUGUSTUS	stop_codon	36691742	36691744	.	+	0	ID=g15333.t1.stop1;Parent=g15333.t1;
OZ010655.1_Phania_funesta_genome_assembly,_chromosome:_4	AUGUSTUS	gene	36709232	36710542	.	-	.	ID=g15334;
OZ010655.1_Phania_funesta_genome_assembly,_chromosome:_4	AUGUSTUS	mRNA	36709232	36710542	1	-	.	ID=g15334.t1;Parent=g15334;
OZ010655.1_Phania_funesta_genome_assembly,_chromosome:_4	AUGUSTUS	stop_codon	36709232	36709234	.	-	0	ID=g15334.t1.stop1;Parent=g15334.t1;
OZ010655.1_Phania_funesta_genome_assembly,_chromosome:_4	AUGUSTUS	CDS	36709232	36710542	1	-	0	ID=g15334.t1.CDS1;Parent=g15334.t1;
OZ010655.1_Phania_funesta_genome_assembly,_chromosome:_4	AUGUSTUS	exon	36709232	36710542	.	-	.	ID=g15334.t1.exon1;Parent=g15334.t1;
OZ010655.1_Phania_funesta_genome_assembly,_chromosome:_4	AUGUSTUS	start_codon	36710540	36710542	.	-	0	ID=g15334.t1.start1;Parent=g15334.t1;
OZ010655.1_Phania_funesta_genome_assembly,_chromosome:_4	AUGUSTUS	gene	36711066	36712304	.	-	.	ID=g15335;
OZ010655.1_Phania_funesta_genome_assembly,_chromosome:_4	AUGUSTUS	mRNA	36711066	36712304	0.71	-	.	ID=g15335.t1;Parent=g15335;
OZ010655.1_Phania_funesta_genome_assembly,_chromosome:_4	AUGUSTUS	stop_codon	36711066	36711068	.	-	0	ID=g15335.t1.stop1;Parent=g15335.t1;
OZ010655.1_Phania_funesta_genome_assembly,_chromosome:_4	AUGUSTUS	CDS	36711066	36712304	0.71	-	0	ID=g15335.t1.CDS1;Parent=g15335.t1;
OZ010655.1_Phania_funesta_genome_assembly,_chromosome:_4	AUGUSTUS	exon	36711066	36712304	.	-	.	ID=g15335.t1.exon1;Parent=g15335.t1;
OZ010655.1_Phania_funesta_genome_assembly,_chromosome:_4	AUGUSTUS	start_codon	36712302	36712304	.	-	0	ID=g15335.t1.start1;Parent=g15335.t1;
OZ010655.1_Phania_funesta_genome_assembly,_chromosome:_4	AUGUSTUS	gene	36712445	36713446	.	-	.	ID=g15336;
OZ010655.1_Phania_funesta_genome_assembly,_chromosome:_4	AUGUSTUS	mRNA	36712445	36713446	1	-	.	ID=g15336.t1;Parent=g15336;
OZ010655.1_Phania_funesta_genome_assembly,_chromosome:_4	AUGUSTUS	stop_codon	36712445	36712447	.	-	0	ID=g15336.t1.stop1;Parent=g15336.t1;
OZ010655.1_Phania_funesta_genome_assembly,_chromosome:_4	AUGUSTUS	CDS	36712445	36713446	1	-	0	ID=g15336.t1.CDS1;Parent=g15336.t1;
OZ010655.1_Phania_funesta_genome_assembly,_chromosome:_4	AUGUSTUS	exon	36712445	36713446	.	-	.	ID=g15336.t1.exon1;Parent=g15336.t1;
OZ010655.1_Phania_funesta_genome_assembly,_chromosome:_4	AUGUSTUS	start_codon	36713444	36713446	.	-	0	ID=g15336.t1.start1;Parent=g15336.t1;
OZ010655.1_Phania_funesta_genome_assembly,_chromosome:_4	AUGUSTUS	gene	36749834	36750142	.	+	.	ID=g15337;
OZ010655.1_Phania_funesta_genome_assembly,_chromosome:_4	AUGUSTUS	mRNA	36749834	36750142	0.99	+	.	ID=g15337.t1;Parent=g15337;
OZ010655.1_Phania_funesta_genome_assembly,_chromosome:_4	AUGUSTUS	start_codon	36749834	36749836	.	+	0	ID=g15337.t1.start1;Parent=g15337.t1;
OZ010655.1_Phania_funesta_genome_assembly,_chromosome:_4	AUGUSTUS	CDS	36749834	36750142	0.99	+	0	ID=g15337.t1.CDS1;Parent=g15337.t1;
OZ010655.1_Phania_funesta_genome_assembly,_chromosome:_4	AUGUSTUS	exon	36749834	36750142	.	+	.	ID=g15337.t1.exon1;Parent=g15337.t1;
OZ010655.1_Phania_funesta_genome_assembly,_chromosome:_4	AUGUSTUS	stop_codon	36750140	36750142	.	+	0	ID=g15337.t1.stop1;Parent=g15337.t1;
OZ010655.1_Phania_funesta_genome_assembly,_chromosome:_4	AUGUSTUS	gene	36846991	36847465	.	+	.	ID=g15338;
OZ010655.1_Phania_funesta_genome_assembly,_chromosome:_4	AUGUSTUS	mRNA	36846991	36847465	1	+	.	ID=g15338.t1;Parent=g15338;
OZ010655.1_Phania_funesta_genome_assembly,_chromosome:_4	AUGUSTUS	start_codon	36846991	36846993	.	+	0	ID=g15338.t1.start1;Parent=g15338.t1;
OZ010655.1_Phania_funesta_genome_assembly,_chromosome:_4	AUGUSTUS	CDS	36846991	36847066	1	+	0	ID=g15338.t1.CDS1;Parent=g15338.t1;
OZ010655.1_Phania_funesta_genome_assembly,_chromosome:_4	AUGUSTUS	exon	36846991	36847066	.	+	.	ID=g15338.t1.exon1;Parent=g15338.t1;
OZ010655.1_Phania_funesta_genome_assembly,_chromosome:_4	AUGUSTUS	intron	36847067	36847220	1	+	.	ID=g15338.t1.intron1;Parent=g15338.t1;
OZ010655.1_Phania_funesta_genome_assembly,_chromosome:_4	AUGUSTUS	CDS	36847221	36847465	1	+	2	ID=g15338.t1.CDS2;Parent=g15338.t1;
OZ010655.1_Phania_funesta_genome_assembly,_chromosome:_4	AUGUSTUS	exon	36847221	36847465	.	+	.	ID=g15338.t1.exon2;Parent=g15338.t1;
OZ010655.1_Phania_funesta_genome_assembly,_chromosome:_4	AUGUSTUS	stop_codon	36847463	36847465	.	+	0	ID=g15338.t1.stop1;Parent=g15338.t1;
OZ010655.1_Phania_funesta_genome_assembly,_chromosome:_4	AUGUSTUS	gene	36864896	36873410	.	+	.	ID=g15339;
OZ010655.1_Phania_funesta_genome_assembly,_chromosome:_4	AUGUSTUS	mRNA	36864896	36873410	1	+	.	ID=g15339.t1;Parent=g15339;
OZ010655.1_Phania_funesta_genome_assembly,_chromosome:_4	AUGUSTUS	start_codon	36864896	36864898	.	+	0	ID=g15339.t1.start1;Parent=g15339.t1;
OZ010655.1_Phania_funesta_genome_assembly,_chromosome:_4	AUGUSTUS	CDS	36864896	36865100	1	+	0	ID=g15339.t1.CDS1;Parent=g15339.t1;
OZ010655.1_Phania_funesta_genome_assembly,_chromosome:_4	AUGUSTUS	exon	36864896	36865100	.	+	.	ID=g15339.t1.exon1;Parent=g15339.t1;
OZ010655.1_Phania_funesta_genome_assembly,_chromosome:_4	AUGUSTUS	intron	36865101	36873228	1	+	.	ID=g15339.t1.intron1;Parent=g15339.t1;
OZ010655.1_Phania_funesta_genome_assembly,_chromosome:_4	AUGUSTUS	CDS	36873229	36873410	1	+	2	ID=g15339.t1.CDS2;Parent=g15339.t1;
OZ010655.1_Phania_funesta_genome_assembly,_chromosome:_4	AUGUSTUS	exon	36873229	36873410	.	+	.	ID=g15339.t1.exon2;Parent=g15339.t1;
OZ010655.1_Phania_funesta_genome_assembly,_chromosome:_4	AUGUSTUS	stop_codon	36873408	36873410	.	+	0	ID=g15339.t1.stop1;Parent=g15339.t1;
OZ010655.1_Phania_funesta_genome_assembly,_chromosome:_4	AUGUSTUS	gene	36909192	36910343	.	-	.	ID=g15340;
OZ010655.1_Phania_funesta_genome_assembly,_chromosome:_4	AUGUSTUS	mRNA	36909192	36910343	0.56	-	.	ID=g15340.t1;Parent=g15340;
OZ010655.1_Phania_funesta_genome_assembly,_chromosome:_4	AUGUSTUS	stop_codon	36909192	36909194	.	-	0	ID=g15340.t1.stop1;Parent=g15340.t1;
OZ010655.1_Phania_funesta_genome_assembly,_chromosome:_4	AUGUSTUS	CDS	36909192	36909379	0.67	-	2	ID=g15340.t1.CDS1;Parent=g15340.t1;
OZ010655.1_Phania_funesta_genome_assembly,_chromosome:_4	AUGUSTUS	exon	36909192	36909379	.	-	.	ID=g15340.t1.exon1;Parent=g15340.t1;
OZ010655.1_Phania_funesta_genome_assembly,_chromosome:_4	AUGUSTUS	intron	36909380	36909675	0.59	-	.	ID=g15340.t1.intron1;Parent=g15340.t1;
OZ010655.1_Phania_funesta_genome_assembly,_chromosome:_4	AUGUSTUS	CDS	36909676	36910104	0.58	-	2	ID=g15340.t1.CDS2;Parent=g15340.t1;
OZ010655.1_Phania_funesta_genome_assembly,_chromosome:_4	AUGUSTUS	exon	36909676	36910104	.	-	.	ID=g15340.t1.exon2;Parent=g15340.t1;
OZ010655.1_Phania_funesta_genome_assembly,_chromosome:_4	AUGUSTUS	intron	36910105	36910168	0.92	-	.	ID=g15340.t1.intron2;Parent=g15340.t1;
OZ010655.1_Phania_funesta_genome_assembly,_chromosome:_4	AUGUSTUS	CDS	36910169	36910343	0.92	-	0	ID=g15340.t1.CDS3;Parent=g15340.t1;
OZ010655.1_Phania_funesta_genome_assembly,_chromosome:_4	AUGUSTUS	exon	36910169	36910343	.	-	.	ID=g15340.t1.exon3;Parent=g15340.t1;
OZ010655.1_Phania_funesta_genome_assembly,_chromosome:_4	AUGUSTUS	start_codon	36910341	36910343	.	-	0	ID=g15340.t1.start1;Parent=g15340.t1;
OZ010655.1_Phania_funesta_genome_assembly,_chromosome:_4	AUGUSTUS	mRNA	36909192	36910343	0.48	-	.	ID=g15340.t2;Parent=g15340;
OZ010655.1_Phania_funesta_genome_assembly,_chromosome:_4	AUGUSTUS	stop_codon	36909192	36909194	.	-	0	ID=g15340.t2.stop1;Parent=g15340.t2;
OZ010655.1_Phania_funesta_genome_assembly,_chromosome:_4	AUGUSTUS	CDS	36909192	36909470	0.58	-	0	ID=g15340.t2.CDS1;Parent=g15340.t2;
OZ010655.1_Phania_funesta_genome_assembly,_chromosome:_4	AUGUSTUS	exon	36909192	36909470	.	-	.	ID=g15340.t2.exon1;Parent=g15340.t2;
OZ010655.1_Phania_funesta_genome_assembly,_chromosome:_4	AUGUSTUS	intron	36909471	36909844	0.48	-	.	ID=g15340.t2.intron1;Parent=g15340.t2;
OZ010655.1_Phania_funesta_genome_assembly,_chromosome:_4	AUGUSTUS	CDS	36909845	36910104	0.5	-	2	ID=g15340.t2.CDS2;Parent=g15340.t2;
OZ010655.1_Phania_funesta_genome_assembly,_chromosome:_4	AUGUSTUS	exon	36909845	36910104	.	-	.	ID=g15340.t2.exon2;Parent=g15340.t2;
OZ010655.1_Phania_funesta_genome_assembly,_chromosome:_4	AUGUSTUS	intron	36910105	36910168	0.89	-	.	ID=g15340.t2.intron2;Parent=g15340.t2;
OZ010655.1_Phania_funesta_genome_assembly,_chromosome:_4	AUGUSTUS	CDS	36910169	36910343	0.91	-	0	ID=g15340.t2.CDS3;Parent=g15340.t2;
OZ010655.1_Phania_funesta_genome_assembly,_chromosome:_4	AUGUSTUS	exon	36910169	36910343	.	-	.	ID=g15340.t2.exon3;Parent=g15340.t2;
OZ010655.1_Phania_funesta_genome_assembly,_chromosome:_4	AUGUSTUS	start_codon	36910341	36910343	.	-	0	ID=g15340.t2.start1;Parent=g15340.t2;
OZ010655.1_Phania_funesta_genome_assembly,_chromosome:_4	AUGUSTUS	gene	36932313	36934526	.	-	.	ID=g15341;
OZ010655.1_Phania_funesta_genome_assembly,_chromosome:_4	AUGUSTUS	mRNA	36932313	36934526	1	-	.	ID=g15341.t1;Parent=g15341;
OZ010655.1_Phania_funesta_genome_assembly,_chromosome:_4	AUGUSTUS	stop_codon	36932313	36932315	.	-	0	ID=g15341.t1.stop1;Parent=g15341.t1;
OZ010655.1_Phania_funesta_genome_assembly,_chromosome:_4	AUGUSTUS	CDS	36932313	36932469	1	-	1	ID=g15341.t1.CDS1;Parent=g15341.t1;
OZ010655.1_Phania_funesta_genome_assembly,_chromosome:_4	AUGUSTUS	exon	36932313	36932469	.	-	.	ID=g15341.t1.exon1;Parent=g15341.t1;
OZ010655.1_Phania_funesta_genome_assembly,_chromosome:_4	AUGUSTUS	intron	36932470	36933125	1	-	.	ID=g15341.t1.intron1;Parent=g15341.t1;
OZ010655.1_Phania_funesta_genome_assembly,_chromosome:_4	AUGUSTUS	CDS	36933126	36933245	1	-	1	ID=g15341.t1.CDS2;Parent=g15341.t1;
OZ010655.1_Phania_funesta_genome_assembly,_chromosome:_4	AUGUSTUS	exon	36933126	36933245	.	-	.	ID=g15341.t1.exon2;Parent=g15341.t1;
OZ010655.1_Phania_funesta_genome_assembly,_chromosome:_4	AUGUSTUS	intron	36933246	36933309	1	-	.	ID=g15341.t1.intron2;Parent=g15341.t1;
OZ010655.1_Phania_funesta_genome_assembly,_chromosome:_4	AUGUSTUS	CDS	36933310	36933702	1	-	1	ID=g15341.t1.CDS3;Parent=g15341.t1;
OZ010655.1_Phania_funesta_genome_assembly,_chromosome:_4	AUGUSTUS	exon	36933310	36933702	.	-	.	ID=g15341.t1.exon3;Parent=g15341.t1;
OZ010655.1_Phania_funesta_genome_assembly,_chromosome:_4	AUGUSTUS	intron	36933703	36933763	1	-	.	ID=g15341.t1.intron3;Parent=g15341.t1;
OZ010655.1_Phania_funesta_genome_assembly,_chromosome:_4	AUGUSTUS	CDS	36933764	36934163	1	-	2	ID=g15341.t1.CDS4;Parent=g15341.t1;
OZ010655.1_Phania_funesta_genome_assembly,_chromosome:_4	AUGUSTUS	exon	36933764	36934163	.	-	.	ID=g15341.t1.exon4;Parent=g15341.t1;
OZ010655.1_Phania_funesta_genome_assembly,_chromosome:_4	AUGUSTUS	intron	36934164	36934222	1	-	.	ID=g15341.t1.intron4;Parent=g15341.t1;
OZ010655.1_Phania_funesta_genome_assembly,_chromosome:_4	AUGUSTUS	CDS	36934223	36934340	1	-	0	ID=g15341.t1.CDS5;Parent=g15341.t1;
OZ010655.1_Phania_funesta_genome_assembly,_chromosome:_4	AUGUSTUS	exon	36934223	36934340	.	-	.	ID=g15341.t1.exon5;Parent=g15341.t1;
OZ010655.1_Phania_funesta_genome_assembly,_chromosome:_4	AUGUSTUS	intron	36934341	36934397	1	-	.	ID=g15341.t1.intron5;Parent=g15341.t1;
OZ010655.1_Phania_funesta_genome_assembly,_chromosome:_4	AUGUSTUS	CDS	36934398	36934526	1	-	0	ID=g15341.t1.CDS6;Parent=g15341.t1;
OZ010655.1_Phania_funesta_genome_assembly,_chromosome:_4	AUGUSTUS	exon	36934398	36934526	.	-	.	ID=g15341.t1.exon6;Parent=g15341.t1;
OZ010655.1_Phania_funesta_genome_assembly,_chromosome:_4	AUGUSTUS	start_codon	36934524	36934526	.	-	0	ID=g15341.t1.start1;Parent=g15341.t1;
OZ010655.1_Phania_funesta_genome_assembly,_chromosome:_4	AUGUSTUS	gene	36942928	36943945	.	+	.	ID=g15342;
OZ010655.1_Phania_funesta_genome_assembly,_chromosome:_4	AUGUSTUS	mRNA	36942928	36943945	1	+	.	ID=g15342.t1;Parent=g15342;
OZ010655.1_Phania_funesta_genome_assembly,_chromosome:_4	AUGUSTUS	start_codon	36942928	36942930	.	+	0	ID=g15342.t1.start1;Parent=g15342.t1;
OZ010655.1_Phania_funesta_genome_assembly,_chromosome:_4	AUGUSTUS	CDS	36942928	36942933	1	+	0	ID=g15342.t1.CDS1;Parent=g15342.t1;
OZ010655.1_Phania_funesta_genome_assembly,_chromosome:_4	AUGUSTUS	exon	36942928	36942933	.	+	.	ID=g15342.t1.exon1;Parent=g15342.t1;
OZ010655.1_Phania_funesta_genome_assembly,_chromosome:_4	AUGUSTUS	intron	36942934	36943142	1	+	.	ID=g15342.t1.intron1;Parent=g15342.t1;
OZ010655.1_Phania_funesta_genome_assembly,_chromosome:_4	AUGUSTUS	CDS	36943143	36943347	1	+	0	ID=g15342.t1.CDS2;Parent=g15342.t1;
OZ010655.1_Phania_funesta_genome_assembly,_chromosome:_4	AUGUSTUS	exon	36943143	36943347	.	+	.	ID=g15342.t1.exon2;Parent=g15342.t1;
OZ010655.1_Phania_funesta_genome_assembly,_chromosome:_4	AUGUSTUS	intron	36943348	36943409	1	+	.	ID=g15342.t1.intron2;Parent=g15342.t1;
OZ010655.1_Phania_funesta_genome_assembly,_chromosome:_4	AUGUSTUS	CDS	36943410	36943945	1	+	2	ID=g15342.t1.CDS3;Parent=g15342.t1;
OZ010655.1_Phania_funesta_genome_assembly,_chromosome:_4	AUGUSTUS	exon	36943410	36943945	.	+	.	ID=g15342.t1.exon3;Parent=g15342.t1;
OZ010655.1_Phania_funesta_genome_assembly,_chromosome:_4	AUGUSTUS	stop_codon	36943943	36943945	.	+	0	ID=g15342.t1.stop1;Parent=g15342.t1;
OZ010655.1_Phania_funesta_genome_assembly,_chromosome:_4	AUGUSTUS	gene	36945752	36948355	.	-	.	ID=g15343;
OZ010655.1_Phania_funesta_genome_assembly,_chromosome:_4	AUGUSTUS	mRNA	36945752	36948355	1	-	.	ID=g15343.t1;Parent=g15343;
OZ010655.1_Phania_funesta_genome_assembly,_chromosome:_4	AUGUSTUS	stop_codon	36945752	36945754	.	-	0	ID=g15343.t1.stop1;Parent=g15343.t1;
OZ010655.1_Phania_funesta_genome_assembly,_chromosome:_4	AUGUSTUS	CDS	36945752	36948355	1	-	0	ID=g15343.t1.CDS1;Parent=g15343.t1;
OZ010655.1_Phania_funesta_genome_assembly,_chromosome:_4	AUGUSTUS	exon	36945752	36948355	.	-	.	ID=g15343.t1.exon1;Parent=g15343.t1;
OZ010655.1_Phania_funesta_genome_assembly,_chromosome:_4	AUGUSTUS	start_codon	36948353	36948355	.	-	0	ID=g15343.t1.start1;Parent=g15343.t1;
OZ010655.1_Phania_funesta_genome_assembly,_chromosome:_4	AUGUSTUS	gene	36949194	36951194	.	+	.	ID=g15344;
OZ010655.1_Phania_funesta_genome_assembly,_chromosome:_4	AUGUSTUS	mRNA	36949194	36951194	1	+	.	ID=g15344.t1;Parent=g15344;
OZ010655.1_Phania_funesta_genome_assembly,_chromosome:_4	AUGUSTUS	start_codon	36949194	36949196	.	+	0	ID=g15344.t1.start1;Parent=g15344.t1;
OZ010655.1_Phania_funesta_genome_assembly,_chromosome:_4	AUGUSTUS	CDS	36949194	36950330	1	+	0	ID=g15344.t1.CDS1;Parent=g15344.t1;
OZ010655.1_Phania_funesta_genome_assembly,_chromosome:_4	AUGUSTUS	exon	36949194	36950330	.	+	.	ID=g15344.t1.exon1;Parent=g15344.t1;
OZ010655.1_Phania_funesta_genome_assembly,_chromosome:_4	AUGUSTUS	intron	36950331	36950384	1	+	.	ID=g15344.t1.intron1;Parent=g15344.t1;
OZ010655.1_Phania_funesta_genome_assembly,_chromosome:_4	AUGUSTUS	CDS	36950385	36951194	1	+	0	ID=g15344.t1.CDS2;Parent=g15344.t1;
OZ010655.1_Phania_funesta_genome_assembly,_chromosome:_4	AUGUSTUS	exon	36950385	36951194	.	+	.	ID=g15344.t1.exon2;Parent=g15344.t1;
OZ010655.1_Phania_funesta_genome_assembly,_chromosome:_4	AUGUSTUS	stop_codon	36951192	36951194	.	+	0	ID=g15344.t1.stop1;Parent=g15344.t1;
OZ010655.1_Phania_funesta_genome_assembly,_chromosome:_4	AUGUSTUS	gene	36955503	36959605	.	-	.	ID=g15345;
OZ010655.1_Phania_funesta_genome_assembly,_chromosome:_4	AUGUSTUS	mRNA	36955503	36959605	1	-	.	ID=g15345.t1;Parent=g15345;
OZ010655.1_Phania_funesta_genome_assembly,_chromosome:_4	AUGUSTUS	stop_codon	36955503	36955505	.	-	0	ID=g15345.t1.stop1;Parent=g15345.t1;
OZ010655.1_Phania_funesta_genome_assembly,_chromosome:_4	AUGUSTUS	CDS	36955503	36955892	1	-	0	ID=g15345.t1.CDS1;Parent=g15345.t1;
OZ010655.1_Phania_funesta_genome_assembly,_chromosome:_4	AUGUSTUS	exon	36955503	36955892	.	-	.	ID=g15345.t1.exon1;Parent=g15345.t1;
OZ010655.1_Phania_funesta_genome_assembly,_chromosome:_4	AUGUSTUS	intron	36955893	36958541	1	-	.	ID=g15345.t1.intron1;Parent=g15345.t1;
OZ010655.1_Phania_funesta_genome_assembly,_chromosome:_4	AUGUSTUS	CDS	36958542	36958858	1	-	2	ID=g15345.t1.CDS2;Parent=g15345.t1;
OZ010655.1_Phania_funesta_genome_assembly,_chromosome:_4	AUGUSTUS	exon	36958542	36958858	.	-	.	ID=g15345.t1.exon2;Parent=g15345.t1;
OZ010655.1_Phania_funesta_genome_assembly,_chromosome:_4	AUGUSTUS	intron	36958859	36958968	1	-	.	ID=g15345.t1.intron2;Parent=g15345.t1;
OZ010655.1_Phania_funesta_genome_assembly,_chromosome:_4	AUGUSTUS	CDS	36958969	36959605	1	-	0	ID=g15345.t1.CDS3;Parent=g15345.t1;
OZ010655.1_Phania_funesta_genome_assembly,_chromosome:_4	AUGUSTUS	exon	36958969	36959605	.	-	.	ID=g15345.t1.exon3;Parent=g15345.t1;
OZ010655.1_Phania_funesta_genome_assembly,_chromosome:_4	AUGUSTUS	start_codon	36959603	36959605	.	-	0	ID=g15345.t1.start1;Parent=g15345.t1;
OZ010655.1_Phania_funesta_genome_assembly,_chromosome:_4	AUGUSTUS	gene	36961849	36962464	.	-	.	ID=g15346;
OZ010655.1_Phania_funesta_genome_assembly,_chromosome:_4	AUGUSTUS	mRNA	36961849	36962464	1	-	.	ID=g15346.t1;Parent=g15346;
OZ010655.1_Phania_funesta_genome_assembly,_chromosome:_4	AUGUSTUS	stop_codon	36961849	36961851	.	-	0	ID=g15346.t1.stop1;Parent=g15346.t1;
OZ010655.1_Phania_funesta_genome_assembly,_chromosome:_4	AUGUSTUS	CDS	36961849	36962073	1	-	0	ID=g15346.t1.CDS1;Parent=g15346.t1;
OZ010655.1_Phania_funesta_genome_assembly,_chromosome:_4	AUGUSTUS	exon	36961849	36962073	.	-	.	ID=g15346.t1.exon1;Parent=g15346.t1;
OZ010655.1_Phania_funesta_genome_assembly,_chromosome:_4	AUGUSTUS	intron	36962074	36962341	1	-	.	ID=g15346.t1.intron1;Parent=g15346.t1;
OZ010655.1_Phania_funesta_genome_assembly,_chromosome:_4	AUGUSTUS	CDS	36962342	36962464	1	-	0	ID=g15346.t1.CDS2;Parent=g15346.t1;
OZ010655.1_Phania_funesta_genome_assembly,_chromosome:_4	AUGUSTUS	exon	36962342	36962464	.	-	.	ID=g15346.t1.exon2;Parent=g15346.t1;
OZ010655.1_Phania_funesta_genome_assembly,_chromosome:_4	AUGUSTUS	start_codon	36962462	36962464	.	-	0	ID=g15346.t1.start1;Parent=g15346.t1;
OZ010655.1_Phania_funesta_genome_assembly,_chromosome:_4	AUGUSTUS	gene	37012052	37021822	.	+	.	ID=g15347;
OZ010655.1_Phania_funesta_genome_assembly,_chromosome:_4	AUGUSTUS	mRNA	37012052	37021822	0.85	+	.	ID=g15347.t1;Parent=g15347;
OZ010655.1_Phania_funesta_genome_assembly,_chromosome:_4	AUGUSTUS	start_codon	37012052	37012054	.	+	0	ID=g15347.t1.start1;Parent=g15347.t1;
OZ010655.1_Phania_funesta_genome_assembly,_chromosome:_4	AUGUSTUS	CDS	37012052	37013263	0.85	+	0	ID=g15347.t1.CDS1;Parent=g15347.t1;
OZ010655.1_Phania_funesta_genome_assembly,_chromosome:_4	AUGUSTUS	exon	37012052	37013263	.	+	.	ID=g15347.t1.exon1;Parent=g15347.t1;
OZ010655.1_Phania_funesta_genome_assembly,_chromosome:_4	AUGUSTUS	intron	37013264	37013339	1	+	.	ID=g15347.t1.intron1;Parent=g15347.t1;
OZ010655.1_Phania_funesta_genome_assembly,_chromosome:_4	AUGUSTUS	CDS	37013340	37013730	1	+	0	ID=g15347.t1.CDS2;Parent=g15347.t1;
OZ010655.1_Phania_funesta_genome_assembly,_chromosome:_4	AUGUSTUS	exon	37013340	37013730	.	+	.	ID=g15347.t1.exon2;Parent=g15347.t1;
OZ010655.1_Phania_funesta_genome_assembly,_chromosome:_4	AUGUSTUS	intron	37013731	37013793	1	+	.	ID=g15347.t1.intron2;Parent=g15347.t1;
OZ010655.1_Phania_funesta_genome_assembly,_chromosome:_4	AUGUSTUS	CDS	37013794	37013927	1	+	2	ID=g15347.t1.CDS3;Parent=g15347.t1;
OZ010655.1_Phania_funesta_genome_assembly,_chromosome:_4	AUGUSTUS	exon	37013794	37013927	.	+	.	ID=g15347.t1.exon3;Parent=g15347.t1;
OZ010655.1_Phania_funesta_genome_assembly,_chromosome:_4	AUGUSTUS	intron	37013928	37021753	1	+	.	ID=g15347.t1.intron3;Parent=g15347.t1;
OZ010655.1_Phania_funesta_genome_assembly,_chromosome:_4	AUGUSTUS	CDS	37021754	37021822	1	+	0	ID=g15347.t1.CDS4;Parent=g15347.t1;
OZ010655.1_Phania_funesta_genome_assembly,_chromosome:_4	AUGUSTUS	exon	37021754	37021822	.	+	.	ID=g15347.t1.exon4;Parent=g15347.t1;
OZ010655.1_Phania_funesta_genome_assembly,_chromosome:_4	AUGUSTUS	stop_codon	37021820	37021822	.	+	0	ID=g15347.t1.stop1;Parent=g15347.t1;
OZ010655.1_Phania_funesta_genome_assembly,_chromosome:_4	AUGUSTUS	gene	37037935	37038693	.	-	.	ID=g15348;
OZ010655.1_Phania_funesta_genome_assembly,_chromosome:_4	AUGUSTUS	mRNA	37037935	37038693	0.49	-	.	ID=g15348.t1;Parent=g15348;
OZ010655.1_Phania_funesta_genome_assembly,_chromosome:_4	AUGUSTUS	stop_codon	37037935	37037937	.	-	0	ID=g15348.t1.stop1;Parent=g15348.t1;
OZ010655.1_Phania_funesta_genome_assembly,_chromosome:_4	AUGUSTUS	CDS	37037935	37038300	0.98	-	0	ID=g15348.t1.CDS1;Parent=g15348.t1;
OZ010655.1_Phania_funesta_genome_assembly,_chromosome:_4	AUGUSTUS	exon	37037935	37038300	.	-	.	ID=g15348.t1.exon1;Parent=g15348.t1;
OZ010655.1_Phania_funesta_genome_assembly,_chromosome:_4	AUGUSTUS	intron	37038301	37038660	0.53	-	.	ID=g15348.t1.intron1;Parent=g15348.t1;
OZ010655.1_Phania_funesta_genome_assembly,_chromosome:_4	AUGUSTUS	CDS	37038661	37038693	0.5	-	0	ID=g15348.t1.CDS2;Parent=g15348.t1;
OZ010655.1_Phania_funesta_genome_assembly,_chromosome:_4	AUGUSTUS	exon	37038661	37038693	.	-	.	ID=g15348.t1.exon2;Parent=g15348.t1;
OZ010655.1_Phania_funesta_genome_assembly,_chromosome:_4	AUGUSTUS	start_codon	37038691	37038693	.	-	0	ID=g15348.t1.start1;Parent=g15348.t1;
OZ010655.1_Phania_funesta_genome_assembly,_chromosome:_4	AUGUSTUS	gene	37039177	37039488	.	-	.	ID=g15349;
OZ010655.1_Phania_funesta_genome_assembly,_chromosome:_4	AUGUSTUS	mRNA	37039177	37039488	0.98	-	.	ID=g15349.t1;Parent=g15349;
OZ010655.1_Phania_funesta_genome_assembly,_chromosome:_4	AUGUSTUS	stop_codon	37039177	37039179	.	-	0	ID=g15349.t1.stop1;Parent=g15349.t1;
OZ010655.1_Phania_funesta_genome_assembly,_chromosome:_4	AUGUSTUS	CDS	37039177	37039488	0.98	-	0	ID=g15349.t1.CDS1;Parent=g15349.t1;
OZ010655.1_Phania_funesta_genome_assembly,_chromosome:_4	AUGUSTUS	exon	37039177	37039488	.	-	.	ID=g15349.t1.exon1;Parent=g15349.t1;
OZ010655.1_Phania_funesta_genome_assembly,_chromosome:_4	AUGUSTUS	start_codon	37039486	37039488	.	-	0	ID=g15349.t1.start1;Parent=g15349.t1;
OZ010655.1_Phania_funesta_genome_assembly,_chromosome:_4	AUGUSTUS	gene	37054972	37072916	.	+	.	ID=g15350;
OZ010655.1_Phania_funesta_genome_assembly,_chromosome:_4	AUGUSTUS	mRNA	37054972	37072916	0.51	+	.	ID=g15350.t1;Parent=g15350;
OZ010655.1_Phania_funesta_genome_assembly,_chromosome:_4	AUGUSTUS	start_codon	37054972	37054974	.	+	0	ID=g15350.t1.start1;Parent=g15350.t1;
OZ010655.1_Phania_funesta_genome_assembly,_chromosome:_4	AUGUSTUS	CDS	37054972	37054986	0.51	+	0	ID=g15350.t1.CDS1;Parent=g15350.t1;
OZ010655.1_Phania_funesta_genome_assembly,_chromosome:_4	AUGUSTUS	exon	37054972	37054986	.	+	.	ID=g15350.t1.exon1;Parent=g15350.t1;
OZ010655.1_Phania_funesta_genome_assembly,_chromosome:_4	AUGUSTUS	intron	37054987	37061568	0.51	+	.	ID=g15350.t1.intron1;Parent=g15350.t1;
OZ010655.1_Phania_funesta_genome_assembly,_chromosome:_4	AUGUSTUS	CDS	37061569	37061794	1	+	0	ID=g15350.t1.CDS2;Parent=g15350.t1;
OZ010655.1_Phania_funesta_genome_assembly,_chromosome:_4	AUGUSTUS	exon	37061569	37061794	.	+	.	ID=g15350.t1.exon2;Parent=g15350.t1;
OZ010655.1_Phania_funesta_genome_assembly,_chromosome:_4	AUGUSTUS	intron	37061795	37066613	1	+	.	ID=g15350.t1.intron2;Parent=g15350.t1;
OZ010655.1_Phania_funesta_genome_assembly,_chromosome:_4	AUGUSTUS	CDS	37066614	37066703	1	+	2	ID=g15350.t1.CDS3;Parent=g15350.t1;
OZ010655.1_Phania_funesta_genome_assembly,_chromosome:_4	AUGUSTUS	exon	37066614	37066703	.	+	.	ID=g15350.t1.exon3;Parent=g15350.t1;
OZ010655.1_Phania_funesta_genome_assembly,_chromosome:_4	AUGUSTUS	intron	37066704	37066811	1	+	.	ID=g15350.t1.intron3;Parent=g15350.t1;
OZ010655.1_Phania_funesta_genome_assembly,_chromosome:_4	AUGUSTUS	CDS	37066812	37067040	1	+	2	ID=g15350.t1.CDS4;Parent=g15350.t1;
OZ010655.1_Phania_funesta_genome_assembly,_chromosome:_4	AUGUSTUS	exon	37066812	37067040	.	+	.	ID=g15350.t1.exon4;Parent=g15350.t1;
OZ010655.1_Phania_funesta_genome_assembly,_chromosome:_4	AUGUSTUS	intron	37067041	37067108	1	+	.	ID=g15350.t1.intron4;Parent=g15350.t1;
OZ010655.1_Phania_funesta_genome_assembly,_chromosome:_4	AUGUSTUS	CDS	37067109	37067379	1	+	1	ID=g15350.t1.CDS5;Parent=g15350.t1;
OZ010655.1_Phania_funesta_genome_assembly,_chromosome:_4	AUGUSTUS	exon	37067109	37067379	.	+	.	ID=g15350.t1.exon5;Parent=g15350.t1;
OZ010655.1_Phania_funesta_genome_assembly,_chromosome:_4	AUGUSTUS	intron	37067380	37067456	1	+	.	ID=g15350.t1.intron5;Parent=g15350.t1;
OZ010655.1_Phania_funesta_genome_assembly,_chromosome:_4	AUGUSTUS	CDS	37067457	37067560	1	+	0	ID=g15350.t1.CDS6;Parent=g15350.t1;
OZ010655.1_Phania_funesta_genome_assembly,_chromosome:_4	AUGUSTUS	exon	37067457	37067560	.	+	.	ID=g15350.t1.exon6;Parent=g15350.t1;
OZ010655.1_Phania_funesta_genome_assembly,_chromosome:_4	AUGUSTUS	intron	37067561	37067613	1	+	.	ID=g15350.t1.intron6;Parent=g15350.t1;
OZ010655.1_Phania_funesta_genome_assembly,_chromosome:_4	AUGUSTUS	CDS	37067614	37067980	1	+	1	ID=g15350.t1.CDS7;Parent=g15350.t1;
OZ010655.1_Phania_funesta_genome_assembly,_chromosome:_4	AUGUSTUS	exon	37067614	37067980	.	+	.	ID=g15350.t1.exon7;Parent=g15350.t1;
OZ010655.1_Phania_funesta_genome_assembly,_chromosome:_4	AUGUSTUS	intron	37067981	37068036	1	+	.	ID=g15350.t1.intron7;Parent=g15350.t1;
OZ010655.1_Phania_funesta_genome_assembly,_chromosome:_4	AUGUSTUS	CDS	37068037	37068136	1	+	0	ID=g15350.t1.CDS8;Parent=g15350.t1;
OZ010655.1_Phania_funesta_genome_assembly,_chromosome:_4	AUGUSTUS	exon	37068037	37068136	.	+	.	ID=g15350.t1.exon8;Parent=g15350.t1;
OZ010655.1_Phania_funesta_genome_assembly,_chromosome:_4	AUGUSTUS	intron	37068137	37068208	1	+	.	ID=g15350.t1.intron8;Parent=g15350.t1;
OZ010655.1_Phania_funesta_genome_assembly,_chromosome:_4	AUGUSTUS	CDS	37068209	37068385	1	+	2	ID=g15350.t1.CDS9;Parent=g15350.t1;
OZ010655.1_Phania_funesta_genome_assembly,_chromosome:_4	AUGUSTUS	exon	37068209	37068385	.	+	.	ID=g15350.t1.exon9;Parent=g15350.t1;
OZ010655.1_Phania_funesta_genome_assembly,_chromosome:_4	AUGUSTUS	intron	37068386	37070778	1	+	.	ID=g15350.t1.intron9;Parent=g15350.t1;
OZ010655.1_Phania_funesta_genome_assembly,_chromosome:_4	AUGUSTUS	CDS	37070779	37070873	1	+	2	ID=g15350.t1.CDS10;Parent=g15350.t1;
OZ010655.1_Phania_funesta_genome_assembly,_chromosome:_4	AUGUSTUS	exon	37070779	37070873	.	+	.	ID=g15350.t1.exon10;Parent=g15350.t1;
OZ010655.1_Phania_funesta_genome_assembly,_chromosome:_4	AUGUSTUS	intron	37070874	37072739	1	+	.	ID=g15350.t1.intron10;Parent=g15350.t1;
OZ010655.1_Phania_funesta_genome_assembly,_chromosome:_4	AUGUSTUS	CDS	37072740	37072916	1	+	0	ID=g15350.t1.CDS11;Parent=g15350.t1;
OZ010655.1_Phania_funesta_genome_assembly,_chromosome:_4	AUGUSTUS	exon	37072740	37072916	.	+	.	ID=g15350.t1.exon11;Parent=g15350.t1;
OZ010655.1_Phania_funesta_genome_assembly,_chromosome:_4	AUGUSTUS	stop_codon	37072914	37072916	.	+	0	ID=g15350.t1.stop1;Parent=g15350.t1;
OZ010655.1_Phania_funesta_genome_assembly,_chromosome:_4	AUGUSTUS	gene	37081195	37099809	.	+	.	ID=g15351;
OZ010655.1_Phania_funesta_genome_assembly,_chromosome:_4	AUGUSTUS	mRNA	37081195	37099809	1	+	.	ID=g15351.t1;Parent=g15351;
OZ010655.1_Phania_funesta_genome_assembly,_chromosome:_4	AUGUSTUS	start_codon	37081195	37081197	.	+	0	ID=g15351.t1.start1;Parent=g15351.t1;
OZ010655.1_Phania_funesta_genome_assembly,_chromosome:_4	AUGUSTUS	CDS	37081195	37081399	1	+	0	ID=g15351.t1.CDS1;Parent=g15351.t1;
OZ010655.1_Phania_funesta_genome_assembly,_chromosome:_4	AUGUSTUS	exon	37081195	37081399	.	+	.	ID=g15351.t1.exon1;Parent=g15351.t1;
OZ010655.1_Phania_funesta_genome_assembly,_chromosome:_4	AUGUSTUS	intron	37081400	37092457	1	+	.	ID=g15351.t1.intron1;Parent=g15351.t1;
OZ010655.1_Phania_funesta_genome_assembly,_chromosome:_4	AUGUSTUS	CDS	37092458	37092547	1	+	2	ID=g15351.t1.CDS2;Parent=g15351.t1;
OZ010655.1_Phania_funesta_genome_assembly,_chromosome:_4	AUGUSTUS	exon	37092458	37092547	.	+	.	ID=g15351.t1.exon2;Parent=g15351.t1;
OZ010655.1_Phania_funesta_genome_assembly,_chromosome:_4	AUGUSTUS	intron	37092548	37092609	1	+	.	ID=g15351.t1.intron2;Parent=g15351.t1;
OZ010655.1_Phania_funesta_genome_assembly,_chromosome:_4	AUGUSTUS	CDS	37092610	37092868	1	+	2	ID=g15351.t1.CDS3;Parent=g15351.t1;
OZ010655.1_Phania_funesta_genome_assembly,_chromosome:_4	AUGUSTUS	exon	37092610	37092868	.	+	.	ID=g15351.t1.exon3;Parent=g15351.t1;
OZ010655.1_Phania_funesta_genome_assembly,_chromosome:_4	AUGUSTUS	intron	37092869	37093867	1	+	.	ID=g15351.t1.intron3;Parent=g15351.t1;
OZ010655.1_Phania_funesta_genome_assembly,_chromosome:_4	AUGUSTUS	CDS	37093868	37094138	1	+	1	ID=g15351.t1.CDS4;Parent=g15351.t1;
OZ010655.1_Phania_funesta_genome_assembly,_chromosome:_4	AUGUSTUS	exon	37093868	37094138	.	+	.	ID=g15351.t1.exon4;Parent=g15351.t1;
OZ010655.1_Phania_funesta_genome_assembly,_chromosome:_4	AUGUSTUS	intron	37094139	37094702	1	+	.	ID=g15351.t1.intron4;Parent=g15351.t1;
OZ010655.1_Phania_funesta_genome_assembly,_chromosome:_4	AUGUSTUS	CDS	37094703	37094806	1	+	0	ID=g15351.t1.CDS5;Parent=g15351.t1;
OZ010655.1_Phania_funesta_genome_assembly,_chromosome:_4	AUGUSTUS	exon	37094703	37094806	.	+	.	ID=g15351.t1.exon5;Parent=g15351.t1;
OZ010655.1_Phania_funesta_genome_assembly,_chromosome:_4	AUGUSTUS	intron	37094807	37094863	1	+	.	ID=g15351.t1.intron5;Parent=g15351.t1;
OZ010655.1_Phania_funesta_genome_assembly,_chromosome:_4	AUGUSTUS	CDS	37094864	37095053	1	+	1	ID=g15351.t1.CDS6;Parent=g15351.t1;
OZ010655.1_Phania_funesta_genome_assembly,_chromosome:_4	AUGUSTUS	exon	37094864	37095053	.	+	.	ID=g15351.t1.exon6;Parent=g15351.t1;
OZ010655.1_Phania_funesta_genome_assembly,_chromosome:_4	AUGUSTUS	intron	37095054	37095124	1	+	.	ID=g15351.t1.intron6;Parent=g15351.t1;
OZ010655.1_Phania_funesta_genome_assembly,_chromosome:_4	AUGUSTUS	CDS	37095125	37095301	1	+	0	ID=g15351.t1.CDS7;Parent=g15351.t1;
OZ010655.1_Phania_funesta_genome_assembly,_chromosome:_4	AUGUSTUS	exon	37095125	37095301	.	+	.	ID=g15351.t1.exon7;Parent=g15351.t1;
OZ010655.1_Phania_funesta_genome_assembly,_chromosome:_4	AUGUSTUS	intron	37095302	37096483	1	+	.	ID=g15351.t1.intron7;Parent=g15351.t1;
OZ010655.1_Phania_funesta_genome_assembly,_chromosome:_4	AUGUSTUS	CDS	37096484	37096583	1	+	0	ID=g15351.t1.CDS8;Parent=g15351.t1;
OZ010655.1_Phania_funesta_genome_assembly,_chromosome:_4	AUGUSTUS	exon	37096484	37096583	.	+	.	ID=g15351.t1.exon8;Parent=g15351.t1;
OZ010655.1_Phania_funesta_genome_assembly,_chromosome:_4	AUGUSTUS	intron	37096584	37099246	1	+	.	ID=g15351.t1.intron8;Parent=g15351.t1;
OZ010655.1_Phania_funesta_genome_assembly,_chromosome:_4	AUGUSTUS	CDS	37099247	37099423	1	+	2	ID=g15351.t1.CDS9;Parent=g15351.t1;
OZ010655.1_Phania_funesta_genome_assembly,_chromosome:_4	AUGUSTUS	exon	37099247	37099423	.	+	.	ID=g15351.t1.exon9;Parent=g15351.t1;
OZ010655.1_Phania_funesta_genome_assembly,_chromosome:_4	AUGUSTUS	intron	37099424	37099486	1	+	.	ID=g15351.t1.intron9;Parent=g15351.t1;
OZ010655.1_Phania_funesta_genome_assembly,_chromosome:_4	AUGUSTUS	CDS	37099487	37099581	1	+	2	ID=g15351.t1.CDS10;Parent=g15351.t1;
OZ010655.1_Phania_funesta_genome_assembly,_chromosome:_4	AUGUSTUS	exon	37099487	37099581	.	+	.	ID=g15351.t1.exon10;Parent=g15351.t1;
OZ010655.1_Phania_funesta_genome_assembly,_chromosome:_4	AUGUSTUS	intron	37099582	37099641	1	+	.	ID=g15351.t1.intron10;Parent=g15351.t1;
OZ010655.1_Phania_funesta_genome_assembly,_chromosome:_4	AUGUSTUS	CDS	37099642	37099809	1	+	0	ID=g15351.t1.CDS11;Parent=g15351.t1;
OZ010655.1_Phania_funesta_genome_assembly,_chromosome:_4	AUGUSTUS	exon	37099642	37099809	.	+	.	ID=g15351.t1.exon11;Parent=g15351.t1;
OZ010655.1_Phania_funesta_genome_assembly,_chromosome:_4	AUGUSTUS	stop_codon	37099807	37099809	.	+	0	ID=g15351.t1.stop1;Parent=g15351.t1;
OZ010655.1_Phania_funesta_genome_assembly,_chromosome:_4	AUGUSTUS	gene	37101564	37118232	.	-	.	ID=g15352;
OZ010655.1_Phania_funesta_genome_assembly,_chromosome:_4	AUGUSTUS	mRNA	37101564	37118232	1	-	.	ID=g15352.t1;Parent=g15352;
OZ010655.1_Phania_funesta_genome_assembly,_chromosome:_4	AUGUSTUS	stop_codon	37101564	37101566	.	-	0	ID=g15352.t1.stop1;Parent=g15352.t1;
OZ010655.1_Phania_funesta_genome_assembly,_chromosome:_4	AUGUSTUS	CDS	37101564	37101745	1	-	2	ID=g15352.t1.CDS1;Parent=g15352.t1;
OZ010655.1_Phania_funesta_genome_assembly,_chromosome:_4	AUGUSTUS	exon	37101564	37101745	.	-	.	ID=g15352.t1.exon1;Parent=g15352.t1;
OZ010655.1_Phania_funesta_genome_assembly,_chromosome:_4	AUGUSTUS	intron	37101746	37101807	1	-	.	ID=g15352.t1.intron1;Parent=g15352.t1;
OZ010655.1_Phania_funesta_genome_assembly,_chromosome:_4	AUGUSTUS	CDS	37101808	37102065	1	-	2	ID=g15352.t1.CDS2;Parent=g15352.t1;
OZ010655.1_Phania_funesta_genome_assembly,_chromosome:_4	AUGUSTUS	exon	37101808	37102065	.	-	.	ID=g15352.t1.exon2;Parent=g15352.t1;
OZ010655.1_Phania_funesta_genome_assembly,_chromosome:_4	AUGUSTUS	intron	37102066	37102119	1	-	.	ID=g15352.t1.intron2;Parent=g15352.t1;
OZ010655.1_Phania_funesta_genome_assembly,_chromosome:_4	AUGUSTUS	CDS	37102120	37102226	1	-	1	ID=g15352.t1.CDS3;Parent=g15352.t1;
OZ010655.1_Phania_funesta_genome_assembly,_chromosome:_4	AUGUSTUS	exon	37102120	37102226	.	-	.	ID=g15352.t1.exon3;Parent=g15352.t1;
OZ010655.1_Phania_funesta_genome_assembly,_chromosome:_4	AUGUSTUS	intron	37102227	37103140	1	-	.	ID=g15352.t1.intron3;Parent=g15352.t1;
OZ010655.1_Phania_funesta_genome_assembly,_chromosome:_4	AUGUSTUS	CDS	37103141	37103286	1	-	0	ID=g15352.t1.CDS4;Parent=g15352.t1;
OZ010655.1_Phania_funesta_genome_assembly,_chromosome:_4	AUGUSTUS	exon	37103141	37103286	.	-	.	ID=g15352.t1.exon4;Parent=g15352.t1;
OZ010655.1_Phania_funesta_genome_assembly,_chromosome:_4	AUGUSTUS	intron	37103287	37103402	1	-	.	ID=g15352.t1.intron4;Parent=g15352.t1;
OZ010655.1_Phania_funesta_genome_assembly,_chromosome:_4	AUGUSTUS	CDS	37103403	37103764	1	-	2	ID=g15352.t1.CDS5;Parent=g15352.t1;
OZ010655.1_Phania_funesta_genome_assembly,_chromosome:_4	AUGUSTUS	exon	37103403	37103764	.	-	.	ID=g15352.t1.exon5;Parent=g15352.t1;
OZ010655.1_Phania_funesta_genome_assembly,_chromosome:_4	AUGUSTUS	intron	37103765	37103816	1	-	.	ID=g15352.t1.intron5;Parent=g15352.t1;
OZ010655.1_Phania_funesta_genome_assembly,_chromosome:_4	AUGUSTUS	CDS	37103817	37103972	1	-	2	ID=g15352.t1.CDS6;Parent=g15352.t1;
OZ010655.1_Phania_funesta_genome_assembly,_chromosome:_4	AUGUSTUS	exon	37103817	37103972	.	-	.	ID=g15352.t1.exon6;Parent=g15352.t1;
OZ010655.1_Phania_funesta_genome_assembly,_chromosome:_4	AUGUSTUS	intron	37103973	37104654	1	-	.	ID=g15352.t1.intron6;Parent=g15352.t1;
OZ010655.1_Phania_funesta_genome_assembly,_chromosome:_4	AUGUSTUS	CDS	37104655	37105273	1	-	0	ID=g15352.t1.CDS7;Parent=g15352.t1;
OZ010655.1_Phania_funesta_genome_assembly,_chromosome:_4	AUGUSTUS	exon	37104655	37105273	.	-	.	ID=g15352.t1.exon7;Parent=g15352.t1;
OZ010655.1_Phania_funesta_genome_assembly,_chromosome:_4	AUGUSTUS	intron	37105274	37105330	1	-	.	ID=g15352.t1.intron7;Parent=g15352.t1;
OZ010655.1_Phania_funesta_genome_assembly,_chromosome:_4	AUGUSTUS	CDS	37105331	37105693	1	-	0	ID=g15352.t1.CDS8;Parent=g15352.t1;
OZ010655.1_Phania_funesta_genome_assembly,_chromosome:_4	AUGUSTUS	exon	37105331	37105693	.	-	.	ID=g15352.t1.exon8;Parent=g15352.t1;
OZ010655.1_Phania_funesta_genome_assembly,_chromosome:_4	AUGUSTUS	intron	37105694	37105793	1	-	.	ID=g15352.t1.intron8;Parent=g15352.t1;
OZ010655.1_Phania_funesta_genome_assembly,_chromosome:_4	AUGUSTUS	CDS	37105794	37105919	1	-	0	ID=g15352.t1.CDS9;Parent=g15352.t1;
OZ010655.1_Phania_funesta_genome_assembly,_chromosome:_4	AUGUSTUS	exon	37105794	37105919	.	-	.	ID=g15352.t1.exon9;Parent=g15352.t1;
OZ010655.1_Phania_funesta_genome_assembly,_chromosome:_4	AUGUSTUS	intron	37105920	37106102	1	-	.	ID=g15352.t1.intron9;Parent=g15352.t1;
OZ010655.1_Phania_funesta_genome_assembly,_chromosome:_4	AUGUSTUS	CDS	37106103	37106276	1	-	0	ID=g15352.t1.CDS10;Parent=g15352.t1;
OZ010655.1_Phania_funesta_genome_assembly,_chromosome:_4	AUGUSTUS	exon	37106103	37106276	.	-	.	ID=g15352.t1.exon10;Parent=g15352.t1;
OZ010655.1_Phania_funesta_genome_assembly,_chromosome:_4	AUGUSTUS	intron	37106277	37106335	1	-	.	ID=g15352.t1.intron10;Parent=g15352.t1;
OZ010655.1_Phania_funesta_genome_assembly,_chromosome:_4	AUGUSTUS	CDS	37106336	37106836	1	-	0	ID=g15352.t1.CDS11;Parent=g15352.t1;
OZ010655.1_Phania_funesta_genome_assembly,_chromosome:_4	AUGUSTUS	exon	37106336	37106836	.	-	.	ID=g15352.t1.exon11;Parent=g15352.t1;
OZ010655.1_Phania_funesta_genome_assembly,_chromosome:_4	AUGUSTUS	intron	37106837	37106899	1	-	.	ID=g15352.t1.intron11;Parent=g15352.t1;
OZ010655.1_Phania_funesta_genome_assembly,_chromosome:_4	AUGUSTUS	CDS	37106900	37107080	1	-	1	ID=g15352.t1.CDS12;Parent=g15352.t1;
OZ010655.1_Phania_funesta_genome_assembly,_chromosome:_4	AUGUSTUS	exon	37106900	37107080	.	-	.	ID=g15352.t1.exon12;Parent=g15352.t1;
OZ010655.1_Phania_funesta_genome_assembly,_chromosome:_4	AUGUSTUS	intron	37107081	37107145	1	-	.	ID=g15352.t1.intron12;Parent=g15352.t1;
OZ010655.1_Phania_funesta_genome_assembly,_chromosome:_4	AUGUSTUS	CDS	37107146	37107575	1	-	2	ID=g15352.t1.CDS13;Parent=g15352.t1;
OZ010655.1_Phania_funesta_genome_assembly,_chromosome:_4	AUGUSTUS	exon	37107146	37107575	.	-	.	ID=g15352.t1.exon13;Parent=g15352.t1;
OZ010655.1_Phania_funesta_genome_assembly,_chromosome:_4	AUGUSTUS	intron	37107576	37107753	1	-	.	ID=g15352.t1.intron13;Parent=g15352.t1;
OZ010655.1_Phania_funesta_genome_assembly,_chromosome:_4	AUGUSTUS	CDS	37107754	37107907	1	-	0	ID=g15352.t1.CDS14;Parent=g15352.t1;
OZ010655.1_Phania_funesta_genome_assembly,_chromosome:_4	AUGUSTUS	exon	37107754	37107907	.	-	.	ID=g15352.t1.exon14;Parent=g15352.t1;
OZ010655.1_Phania_funesta_genome_assembly,_chromosome:_4	AUGUSTUS	intron	37107908	37107960	1	-	.	ID=g15352.t1.intron14;Parent=g15352.t1;
OZ010655.1_Phania_funesta_genome_assembly,_chromosome:_4	AUGUSTUS	CDS	37107961	37108155	1	-	0	ID=g15352.t1.CDS15;Parent=g15352.t1;
OZ010655.1_Phania_funesta_genome_assembly,_chromosome:_4	AUGUSTUS	exon	37107961	37108155	.	-	.	ID=g15352.t1.exon15;Parent=g15352.t1;
OZ010655.1_Phania_funesta_genome_assembly,_chromosome:_4	AUGUSTUS	intron	37108156	37108221	1	-	.	ID=g15352.t1.intron15;Parent=g15352.t1;
OZ010655.1_Phania_funesta_genome_assembly,_chromosome:_4	AUGUSTUS	CDS	37108222	37108884	1	-	0	ID=g15352.t1.CDS16;Parent=g15352.t1;
OZ010655.1_Phania_funesta_genome_assembly,_chromosome:_4	AUGUSTUS	exon	37108222	37108884	.	-	.	ID=g15352.t1.exon16;Parent=g15352.t1;
OZ010655.1_Phania_funesta_genome_assembly,_chromosome:_4	AUGUSTUS	intron	37108885	37108960	1	-	.	ID=g15352.t1.intron16;Parent=g15352.t1;
OZ010655.1_Phania_funesta_genome_assembly,_chromosome:_4	AUGUSTUS	CDS	37108961	37109236	1	-	0	ID=g15352.t1.CDS17;Parent=g15352.t1;
OZ010655.1_Phania_funesta_genome_assembly,_chromosome:_4	AUGUSTUS	exon	37108961	37109236	.	-	.	ID=g15352.t1.exon17;Parent=g15352.t1;
OZ010655.1_Phania_funesta_genome_assembly,_chromosome:_4	AUGUSTUS	intron	37109237	37109302	1	-	.	ID=g15352.t1.intron17;Parent=g15352.t1;
OZ010655.1_Phania_funesta_genome_assembly,_chromosome:_4	AUGUSTUS	CDS	37109303	37109447	1	-	1	ID=g15352.t1.CDS18;Parent=g15352.t1;
OZ010655.1_Phania_funesta_genome_assembly,_chromosome:_4	AUGUSTUS	exon	37109303	37109447	.	-	.	ID=g15352.t1.exon18;Parent=g15352.t1;
OZ010655.1_Phania_funesta_genome_assembly,_chromosome:_4	AUGUSTUS	intron	37109448	37109589	1	-	.	ID=g15352.t1.intron18;Parent=g15352.t1;
OZ010655.1_Phania_funesta_genome_assembly,_chromosome:_4	AUGUSTUS	CDS	37109590	37109710	1	-	2	ID=g15352.t1.CDS19;Parent=g15352.t1;
OZ010655.1_Phania_funesta_genome_assembly,_chromosome:_4	AUGUSTUS	exon	37109590	37109710	.	-	.	ID=g15352.t1.exon19;Parent=g15352.t1;
OZ010655.1_Phania_funesta_genome_assembly,_chromosome:_4	AUGUSTUS	intron	37109711	37109768	1	-	.	ID=g15352.t1.intron19;Parent=g15352.t1;
OZ010655.1_Phania_funesta_genome_assembly,_chromosome:_4	AUGUSTUS	CDS	37109769	37110290	1	-	2	ID=g15352.t1.CDS20;Parent=g15352.t1;
OZ010655.1_Phania_funesta_genome_assembly,_chromosome:_4	AUGUSTUS	exon	37109769	37110290	.	-	.	ID=g15352.t1.exon20;Parent=g15352.t1;
OZ010655.1_Phania_funesta_genome_assembly,_chromosome:_4	AUGUSTUS	intron	37110291	37110353	1	-	.	ID=g15352.t1.intron20;Parent=g15352.t1;
OZ010655.1_Phania_funesta_genome_assembly,_chromosome:_4	AUGUSTUS	CDS	37110354	37110480	1	-	0	ID=g15352.t1.CDS21;Parent=g15352.t1;
OZ010655.1_Phania_funesta_genome_assembly,_chromosome:_4	AUGUSTUS	exon	37110354	37110480	.	-	.	ID=g15352.t1.exon21;Parent=g15352.t1;
OZ010655.1_Phania_funesta_genome_assembly,_chromosome:_4	AUGUSTUS	intron	37110481	37110544	1	-	.	ID=g15352.t1.intron21;Parent=g15352.t1;
OZ010655.1_Phania_funesta_genome_assembly,_chromosome:_4	AUGUSTUS	CDS	37110545	37110723	1	-	2	ID=g15352.t1.CDS22;Parent=g15352.t1;
OZ010655.1_Phania_funesta_genome_assembly,_chromosome:_4	AUGUSTUS	exon	37110545	37110723	.	-	.	ID=g15352.t1.exon22;Parent=g15352.t1;
OZ010655.1_Phania_funesta_genome_assembly,_chromosome:_4	AUGUSTUS	intron	37110724	37111825	1	-	.	ID=g15352.t1.intron22;Parent=g15352.t1;
OZ010655.1_Phania_funesta_genome_assembly,_chromosome:_4	AUGUSTUS	CDS	37111826	37112003	1	-	0	ID=g15352.t1.CDS23;Parent=g15352.t1;
OZ010655.1_Phania_funesta_genome_assembly,_chromosome:_4	AUGUSTUS	exon	37111826	37112003	.	-	.	ID=g15352.t1.exon23;Parent=g15352.t1;
OZ010655.1_Phania_funesta_genome_assembly,_chromosome:_4	AUGUSTUS	intron	37112004	37112062	1	-	.	ID=g15352.t1.intron23;Parent=g15352.t1;
OZ010655.1_Phania_funesta_genome_assembly,_chromosome:_4	AUGUSTUS	CDS	37112063	37113041	1	-	1	ID=g15352.t1.CDS24;Parent=g15352.t1;
OZ010655.1_Phania_funesta_genome_assembly,_chromosome:_4	AUGUSTUS	exon	37112063	37113041	.	-	.	ID=g15352.t1.exon24;Parent=g15352.t1;
OZ010655.1_Phania_funesta_genome_assembly,_chromosome:_4	AUGUSTUS	intron	37113042	37113098	1	-	.	ID=g15352.t1.intron24;Parent=g15352.t1;
OZ010655.1_Phania_funesta_genome_assembly,_chromosome:_4	AUGUSTUS	CDS	37113099	37113241	1	-	0	ID=g15352.t1.CDS25;Parent=g15352.t1;
OZ010655.1_Phania_funesta_genome_assembly,_chromosome:_4	AUGUSTUS	exon	37113099	37113241	.	-	.	ID=g15352.t1.exon25;Parent=g15352.t1;
OZ010655.1_Phania_funesta_genome_assembly,_chromosome:_4	AUGUSTUS	intron	37113242	37113299	1	-	.	ID=g15352.t1.intron25;Parent=g15352.t1;
OZ010655.1_Phania_funesta_genome_assembly,_chromosome:_4	AUGUSTUS	CDS	37113300	37113545	1	-	0	ID=g15352.t1.CDS26;Parent=g15352.t1;
OZ010655.1_Phania_funesta_genome_assembly,_chromosome:_4	AUGUSTUS	exon	37113300	37113545	.	-	.	ID=g15352.t1.exon26;Parent=g15352.t1;
OZ010655.1_Phania_funesta_genome_assembly,_chromosome:_4	AUGUSTUS	intron	37113546	37117250	1	-	.	ID=g15352.t1.intron26;Parent=g15352.t1;
OZ010655.1_Phania_funesta_genome_assembly,_chromosome:_4	AUGUSTUS	CDS	37117251	37117349	1	-	0	ID=g15352.t1.CDS27;Parent=g15352.t1;
OZ010655.1_Phania_funesta_genome_assembly,_chromosome:_4	AUGUSTUS	exon	37117251	37117349	.	-	.	ID=g15352.t1.exon27;Parent=g15352.t1;
OZ010655.1_Phania_funesta_genome_assembly,_chromosome:_4	AUGUSTUS	intron	37117350	37117411	1	-	.	ID=g15352.t1.intron27;Parent=g15352.t1;
OZ010655.1_Phania_funesta_genome_assembly,_chromosome:_4	AUGUSTUS	CDS	37117412	37117635	1	-	2	ID=g15352.t1.CDS28;Parent=g15352.t1;
OZ010655.1_Phania_funesta_genome_assembly,_chromosome:_4	AUGUSTUS	exon	37117412	37117635	.	-	.	ID=g15352.t1.exon28;Parent=g15352.t1;
OZ010655.1_Phania_funesta_genome_assembly,_chromosome:_4	AUGUSTUS	intron	37117636	37117694	1	-	.	ID=g15352.t1.intron28;Parent=g15352.t1;
OZ010655.1_Phania_funesta_genome_assembly,_chromosome:_4	AUGUSTUS	CDS	37117695	37117862	1	-	2	ID=g15352.t1.CDS29;Parent=g15352.t1;
OZ010655.1_Phania_funesta_genome_assembly,_chromosome:_4	AUGUSTUS	exon	37117695	37117862	.	-	.	ID=g15352.t1.exon29;Parent=g15352.t1;
OZ010655.1_Phania_funesta_genome_assembly,_chromosome:_4	AUGUSTUS	intron	37117863	37117916	1	-	.	ID=g15352.t1.intron29;Parent=g15352.t1;
OZ010655.1_Phania_funesta_genome_assembly,_chromosome:_4	AUGUSTUS	CDS	37117917	37118232	1	-	0	ID=g15352.t1.CDS30;Parent=g15352.t1;
OZ010655.1_Phania_funesta_genome_assembly,_chromosome:_4	AUGUSTUS	exon	37117917	37118232	.	-	.	ID=g15352.t1.exon30;Parent=g15352.t1;
OZ010655.1_Phania_funesta_genome_assembly,_chromosome:_4	AUGUSTUS	start_codon	37118230	37118232	.	-	0	ID=g15352.t1.start1;Parent=g15352.t1;
OZ010655.1_Phania_funesta_genome_assembly,_chromosome:_4	AUGUSTUS	gene	37119299	37119633	.	+	.	ID=g15353;
OZ010655.1_Phania_funesta_genome_assembly,_chromosome:_4	AUGUSTUS	mRNA	37119299	37119633	1	+	.	ID=g15353.t1;Parent=g15353;
OZ010655.1_Phania_funesta_genome_assembly,_chromosome:_4	AUGUSTUS	start_codon	37119299	37119301	.	+	0	ID=g15353.t1.start1;Parent=g15353.t1;
OZ010655.1_Phania_funesta_genome_assembly,_chromosome:_4	AUGUSTUS	CDS	37119299	37119473	1	+	0	ID=g15353.t1.CDS1;Parent=g15353.t1;
OZ010655.1_Phania_funesta_genome_assembly,_chromosome:_4	AUGUSTUS	exon	37119299	37119473	.	+	.	ID=g15353.t1.exon1;Parent=g15353.t1;
OZ010655.1_Phania_funesta_genome_assembly,_chromosome:_4	AUGUSTUS	intron	37119474	37119541	1	+	.	ID=g15353.t1.intron1;Parent=g15353.t1;
OZ010655.1_Phania_funesta_genome_assembly,_chromosome:_4	AUGUSTUS	CDS	37119542	37119633	1	+	2	ID=g15353.t1.CDS2;Parent=g15353.t1;
OZ010655.1_Phania_funesta_genome_assembly,_chromosome:_4	AUGUSTUS	exon	37119542	37119633	.	+	.	ID=g15353.t1.exon2;Parent=g15353.t1;
OZ010655.1_Phania_funesta_genome_assembly,_chromosome:_4	AUGUSTUS	stop_codon	37119631	37119633	.	+	0	ID=g15353.t1.stop1;Parent=g15353.t1;
OZ010655.1_Phania_funesta_genome_assembly,_chromosome:_4	AUGUSTUS	gene	37127817	37130717	.	+	.	ID=g15354;
OZ010655.1_Phania_funesta_genome_assembly,_chromosome:_4	AUGUSTUS	mRNA	37127817	37130717	1	+	.	ID=g15354.t1;Parent=g15354;
OZ010655.1_Phania_funesta_genome_assembly,_chromosome:_4	AUGUSTUS	start_codon	37127817	37127819	.	+	0	ID=g15354.t1.start1;Parent=g15354.t1;
OZ010655.1_Phania_funesta_genome_assembly,_chromosome:_4	AUGUSTUS	CDS	37127817	37130717	1	+	0	ID=g15354.t1.CDS1;Parent=g15354.t1;
OZ010655.1_Phania_funesta_genome_assembly,_chromosome:_4	AUGUSTUS	exon	37127817	37130717	.	+	.	ID=g15354.t1.exon1;Parent=g15354.t1;
OZ010655.1_Phania_funesta_genome_assembly,_chromosome:_4	AUGUSTUS	stop_codon	37130715	37130717	.	+	0	ID=g15354.t1.stop1;Parent=g15354.t1;
OZ010655.1_Phania_funesta_genome_assembly,_chromosome:_4	AUGUSTUS	gene	37131001	37133400	.	+	.	ID=g15355;
OZ010655.1_Phania_funesta_genome_assembly,_chromosome:_4	AUGUSTUS	mRNA	37131001	37133400	0.28	+	.	ID=g15355.t1;Parent=g15355;
OZ010655.1_Phania_funesta_genome_assembly,_chromosome:_4	AUGUSTUS	start_codon	37131001	37131003	.	+	0	ID=g15355.t1.start1;Parent=g15355.t1;
OZ010655.1_Phania_funesta_genome_assembly,_chromosome:_4	AUGUSTUS	CDS	37131001	37131046	0.4	+	0	ID=g15355.t1.CDS1;Parent=g15355.t1;
OZ010655.1_Phania_funesta_genome_assembly,_chromosome:_4	AUGUSTUS	exon	37131001	37131046	.	+	.	ID=g15355.t1.exon1;Parent=g15355.t1;
OZ010655.1_Phania_funesta_genome_assembly,_chromosome:_4	AUGUSTUS	intron	37131047	37131109	0.28	+	.	ID=g15355.t1.intron1;Parent=g15355.t1;
OZ010655.1_Phania_funesta_genome_assembly,_chromosome:_4	AUGUSTUS	CDS	37131110	37132304	0.28	+	2	ID=g15355.t1.CDS2;Parent=g15355.t1;
OZ010655.1_Phania_funesta_genome_assembly,_chromosome:_4	AUGUSTUS	exon	37131110	37132304	.	+	.	ID=g15355.t1.exon2;Parent=g15355.t1;
OZ010655.1_Phania_funesta_genome_assembly,_chromosome:_4	AUGUSTUS	intron	37132305	37132367	1	+	.	ID=g15355.t1.intron2;Parent=g15355.t1;
OZ010655.1_Phania_funesta_genome_assembly,_chromosome:_4	AUGUSTUS	CDS	37132368	37132448	1	+	1	ID=g15355.t1.CDS3;Parent=g15355.t1;
OZ010655.1_Phania_funesta_genome_assembly,_chromosome:_4	AUGUSTUS	exon	37132368	37132448	.	+	.	ID=g15355.t1.exon3;Parent=g15355.t1;
OZ010655.1_Phania_funesta_genome_assembly,_chromosome:_4	AUGUSTUS	intron	37132449	37133264	1	+	.	ID=g15355.t1.intron3;Parent=g15355.t1;
OZ010655.1_Phania_funesta_genome_assembly,_chromosome:_4	AUGUSTUS	CDS	37133265	37133400	1	+	1	ID=g15355.t1.CDS4;Parent=g15355.t1;
OZ010655.1_Phania_funesta_genome_assembly,_chromosome:_4	AUGUSTUS	exon	37133265	37133400	.	+	.	ID=g15355.t1.exon4;Parent=g15355.t1;
OZ010655.1_Phania_funesta_genome_assembly,_chromosome:_4	AUGUSTUS	stop_codon	37133398	37133400	.	+	0	ID=g15355.t1.stop1;Parent=g15355.t1;
OZ010655.1_Phania_funesta_genome_assembly,_chromosome:_4	AUGUSTUS	gene	37211842	37212607	.	-	.	ID=g15356;
OZ010655.1_Phania_funesta_genome_assembly,_chromosome:_4	AUGUSTUS	mRNA	37211842	37212607	0.67	-	.	ID=g15356.t1;Parent=g15356;
OZ010655.1_Phania_funesta_genome_assembly,_chromosome:_4	AUGUSTUS	stop_codon	37211842	37211844	.	-	0	ID=g15356.t1.stop1;Parent=g15356.t1;
OZ010655.1_Phania_funesta_genome_assembly,_chromosome:_4	AUGUSTUS	CDS	37211842	37212102	0.89	-	0	ID=g15356.t1.CDS1;Parent=g15356.t1;
OZ010655.1_Phania_funesta_genome_assembly,_chromosome:_4	AUGUSTUS	exon	37211842	37212102	.	-	.	ID=g15356.t1.exon1;Parent=g15356.t1;
OZ010655.1_Phania_funesta_genome_assembly,_chromosome:_4	AUGUSTUS	intron	37212103	37212583	0.67	-	.	ID=g15356.t1.intron1;Parent=g15356.t1;
OZ010655.1_Phania_funesta_genome_assembly,_chromosome:_4	AUGUSTUS	CDS	37212584	37212607	0.67	-	0	ID=g15356.t1.CDS2;Parent=g15356.t1;
OZ010655.1_Phania_funesta_genome_assembly,_chromosome:_4	AUGUSTUS	exon	37212584	37212607	.	-	.	ID=g15356.t1.exon2;Parent=g15356.t1;
OZ010655.1_Phania_funesta_genome_assembly,_chromosome:_4	AUGUSTUS	start_codon	37212605	37212607	.	-	0	ID=g15356.t1.start1;Parent=g15356.t1;
OZ010655.1_Phania_funesta_genome_assembly,_chromosome:_4	AUGUSTUS	mRNA	37211842	37212078	0.64	-	.	ID=g15356.t2;Parent=g15356;
OZ010655.1_Phania_funesta_genome_assembly,_chromosome:_4	AUGUSTUS	stop_codon	37211842	37211844	.	-	0	ID=g15356.t2.stop1;Parent=g15356.t2;
OZ010655.1_Phania_funesta_genome_assembly,_chromosome:_4	AUGUSTUS	CDS	37211842	37212078	0.64	-	0	ID=g15356.t2.CDS1;Parent=g15356.t2;
OZ010655.1_Phania_funesta_genome_assembly,_chromosome:_4	AUGUSTUS	exon	37211842	37212078	.	-	.	ID=g15356.t2.exon1;Parent=g15356.t2;
OZ010655.1_Phania_funesta_genome_assembly,_chromosome:_4	AUGUSTUS	start_codon	37212076	37212078	.	-	0	ID=g15356.t2.start1;Parent=g15356.t2;
OZ010655.1_Phania_funesta_genome_assembly,_chromosome:_4	AUGUSTUS	gene	37313535	37318537	.	+	.	ID=g15357;
OZ010655.1_Phania_funesta_genome_assembly,_chromosome:_4	AUGUSTUS	mRNA	37313535	37318537	1	+	.	ID=g15357.t1;Parent=g15357;
OZ010655.1_Phania_funesta_genome_assembly,_chromosome:_4	AUGUSTUS	start_codon	37313535	37313537	.	+	0	ID=g15357.t1.start1;Parent=g15357.t1;
OZ010655.1_Phania_funesta_genome_assembly,_chromosome:_4	AUGUSTUS	CDS	37313535	37314548	1	+	0	ID=g15357.t1.CDS1;Parent=g15357.t1;
OZ010655.1_Phania_funesta_genome_assembly,_chromosome:_4	AUGUSTUS	exon	37313535	37314548	.	+	.	ID=g15357.t1.exon1;Parent=g15357.t1;
OZ010655.1_Phania_funesta_genome_assembly,_chromosome:_4	AUGUSTUS	intron	37314549	37318411	1	+	.	ID=g15357.t1.intron1;Parent=g15357.t1;
OZ010655.1_Phania_funesta_genome_assembly,_chromosome:_4	AUGUSTUS	CDS	37318412	37318537	1	+	0	ID=g15357.t1.CDS2;Parent=g15357.t1;
OZ010655.1_Phania_funesta_genome_assembly,_chromosome:_4	AUGUSTUS	exon	37318412	37318537	.	+	.	ID=g15357.t1.exon2;Parent=g15357.t1;
OZ010655.1_Phania_funesta_genome_assembly,_chromosome:_4	AUGUSTUS	stop_codon	37318535	37318537	.	+	0	ID=g15357.t1.stop1;Parent=g15357.t1;
OZ010655.1_Phania_funesta_genome_assembly,_chromosome:_4	AUGUSTUS	gene	37331205	37331960	.	+	.	ID=g15358;
OZ010655.1_Phania_funesta_genome_assembly,_chromosome:_4	AUGUSTUS	mRNA	37331205	37331960	0.27	+	.	ID=g15358.t1;Parent=g15358;
OZ010655.1_Phania_funesta_genome_assembly,_chromosome:_4	AUGUSTUS	start_codon	37331205	37331207	.	+	0	ID=g15358.t1.start1;Parent=g15358.t1;
OZ010655.1_Phania_funesta_genome_assembly,_chromosome:_4	AUGUSTUS	CDS	37331205	37331960	0.27	+	0	ID=g15358.t1.CDS1;Parent=g15358.t1;
OZ010655.1_Phania_funesta_genome_assembly,_chromosome:_4	AUGUSTUS	exon	37331205	37331960	.	+	.	ID=g15358.t1.exon1;Parent=g15358.t1;
OZ010655.1_Phania_funesta_genome_assembly,_chromosome:_4	AUGUSTUS	stop_codon	37331958	37331960	.	+	0	ID=g15358.t1.stop1;Parent=g15358.t1;
OZ010655.1_Phania_funesta_genome_assembly,_chromosome:_4	AUGUSTUS	gene	37441919	37442327	.	+	.	ID=g15359;
OZ010655.1_Phania_funesta_genome_assembly,_chromosome:_4	AUGUSTUS	mRNA	37441919	37442327	1	+	.	ID=g15359.t1;Parent=g15359;
OZ010655.1_Phania_funesta_genome_assembly,_chromosome:_4	AUGUSTUS	start_codon	37441919	37441921	.	+	0	ID=g15359.t1.start1;Parent=g15359.t1;
OZ010655.1_Phania_funesta_genome_assembly,_chromosome:_4	AUGUSTUS	CDS	37441919	37442134	1	+	0	ID=g15359.t1.CDS1;Parent=g15359.t1;
OZ010655.1_Phania_funesta_genome_assembly,_chromosome:_4	AUGUSTUS	exon	37441919	37442134	.	+	.	ID=g15359.t1.exon1;Parent=g15359.t1;
OZ010655.1_Phania_funesta_genome_assembly,_chromosome:_4	AUGUSTUS	intron	37442135	37442210	1	+	.	ID=g15359.t1.intron1;Parent=g15359.t1;
OZ010655.1_Phania_funesta_genome_assembly,_chromosome:_4	AUGUSTUS	CDS	37442211	37442327	1	+	0	ID=g15359.t1.CDS2;Parent=g15359.t1;
OZ010655.1_Phania_funesta_genome_assembly,_chromosome:_4	AUGUSTUS	exon	37442211	37442327	.	+	.	ID=g15359.t1.exon2;Parent=g15359.t1;
OZ010655.1_Phania_funesta_genome_assembly,_chromosome:_4	AUGUSTUS	stop_codon	37442325	37442327	.	+	0	ID=g15359.t1.stop1;Parent=g15359.t1;
OZ010655.1_Phania_funesta_genome_assembly,_chromosome:_4	AUGUSTUS	gene	37477308	37484269	.	+	.	ID=g15360;
OZ010655.1_Phania_funesta_genome_assembly,_chromosome:_4	AUGUSTUS	mRNA	37477308	37484269	0.67	+	.	ID=g15360.t1;Parent=g15360;
OZ010655.1_Phania_funesta_genome_assembly,_chromosome:_4	AUGUSTUS	start_codon	37477308	37477310	.	+	0	ID=g15360.t1.start1;Parent=g15360.t1;
OZ010655.1_Phania_funesta_genome_assembly,_chromosome:_4	AUGUSTUS	CDS	37477308	37477618	1	+	0	ID=g15360.t1.CDS1;Parent=g15360.t1;
OZ010655.1_Phania_funesta_genome_assembly,_chromosome:_4	AUGUSTUS	exon	37477308	37477618	.	+	.	ID=g15360.t1.exon1;Parent=g15360.t1;
OZ010655.1_Phania_funesta_genome_assembly,_chromosome:_4	AUGUSTUS	intron	37477619	37484160	1	+	.	ID=g15360.t1.intron1;Parent=g15360.t1;
OZ010655.1_Phania_funesta_genome_assembly,_chromosome:_4	AUGUSTUS	CDS	37484161	37484269	0.67	+	1	ID=g15360.t1.CDS2;Parent=g15360.t1;
OZ010655.1_Phania_funesta_genome_assembly,_chromosome:_4	AUGUSTUS	exon	37484161	37484269	.	+	.	ID=g15360.t1.exon2;Parent=g15360.t1;
OZ010655.1_Phania_funesta_genome_assembly,_chromosome:_4	AUGUSTUS	stop_codon	37484267	37484269	.	+	0	ID=g15360.t1.stop1;Parent=g15360.t1;
OZ010655.1_Phania_funesta_genome_assembly,_chromosome:_4	AUGUSTUS	gene	37556657	37563250	.	+	.	ID=g15361;
OZ010655.1_Phania_funesta_genome_assembly,_chromosome:_4	AUGUSTUS	mRNA	37556657	37563250	1	+	.	ID=g15361.t1;Parent=g15361;
OZ010655.1_Phania_funesta_genome_assembly,_chromosome:_4	AUGUSTUS	start_codon	37556657	37556659	.	+	0	ID=g15361.t1.start1;Parent=g15361.t1;
OZ010655.1_Phania_funesta_genome_assembly,_chromosome:_4	AUGUSTUS	CDS	37556657	37556710	1	+	0	ID=g15361.t1.CDS1;Parent=g15361.t1;
OZ010655.1_Phania_funesta_genome_assembly,_chromosome:_4	AUGUSTUS	exon	37556657	37556710	.	+	.	ID=g15361.t1.exon1;Parent=g15361.t1;
OZ010655.1_Phania_funesta_genome_assembly,_chromosome:_4	AUGUSTUS	intron	37556711	37559227	1	+	.	ID=g15361.t1.intron1;Parent=g15361.t1;
OZ010655.1_Phania_funesta_genome_assembly,_chromosome:_4	AUGUSTUS	CDS	37559228	37559329	1	+	0	ID=g15361.t1.CDS2;Parent=g15361.t1;
OZ010655.1_Phania_funesta_genome_assembly,_chromosome:_4	AUGUSTUS	exon	37559228	37559329	.	+	.	ID=g15361.t1.exon2;Parent=g15361.t1;
OZ010655.1_Phania_funesta_genome_assembly,_chromosome:_4	AUGUSTUS	intron	37559330	37559435	1	+	.	ID=g15361.t1.intron2;Parent=g15361.t1;
OZ010655.1_Phania_funesta_genome_assembly,_chromosome:_4	AUGUSTUS	CDS	37559436	37559608	1	+	0	ID=g15361.t1.CDS3;Parent=g15361.t1;
OZ010655.1_Phania_funesta_genome_assembly,_chromosome:_4	AUGUSTUS	exon	37559436	37559608	.	+	.	ID=g15361.t1.exon3;Parent=g15361.t1;
OZ010655.1_Phania_funesta_genome_assembly,_chromosome:_4	AUGUSTUS	intron	37559609	37563054	1	+	.	ID=g15361.t1.intron3;Parent=g15361.t1;
OZ010655.1_Phania_funesta_genome_assembly,_chromosome:_4	AUGUSTUS	CDS	37563055	37563250	1	+	1	ID=g15361.t1.CDS4;Parent=g15361.t1;
OZ010655.1_Phania_funesta_genome_assembly,_chromosome:_4	AUGUSTUS	exon	37563055	37563250	.	+	.	ID=g15361.t1.exon4;Parent=g15361.t1;
OZ010655.1_Phania_funesta_genome_assembly,_chromosome:_4	AUGUSTUS	stop_codon	37563248	37563250	.	+	0	ID=g15361.t1.stop1;Parent=g15361.t1;
OZ010655.1_Phania_funesta_genome_assembly,_chromosome:_4	AUGUSTUS	mRNA	37556657	37563250	1	+	.	ID=g15361.t2;Parent=g15361;
OZ010655.1_Phania_funesta_genome_assembly,_chromosome:_4	AUGUSTUS	start_codon	37556657	37556659	.	+	0	ID=g15361.t2.start1;Parent=g15361.t2;
OZ010655.1_Phania_funesta_genome_assembly,_chromosome:_4	AUGUSTUS	CDS	37556657	37556710	1	+	0	ID=g15361.t2.CDS1;Parent=g15361.t2;
OZ010655.1_Phania_funesta_genome_assembly,_chromosome:_4	AUGUSTUS	exon	37556657	37556710	.	+	.	ID=g15361.t2.exon1;Parent=g15361.t2;
OZ010655.1_Phania_funesta_genome_assembly,_chromosome:_4	AUGUSTUS	intron	37556711	37559227	1	+	.	ID=g15361.t2.intron1;Parent=g15361.t2;
OZ010655.1_Phania_funesta_genome_assembly,_chromosome:_4	AUGUSTUS	CDS	37559228	37559329	1	+	0	ID=g15361.t2.CDS2;Parent=g15361.t2;
OZ010655.1_Phania_funesta_genome_assembly,_chromosome:_4	AUGUSTUS	exon	37559228	37559329	.	+	.	ID=g15361.t2.exon2;Parent=g15361.t2;
OZ010655.1_Phania_funesta_genome_assembly,_chromosome:_4	AUGUSTUS	intron	37559330	37559435	1	+	.	ID=g15361.t2.intron2;Parent=g15361.t2;
OZ010655.1_Phania_funesta_genome_assembly,_chromosome:_4	AUGUSTUS	CDS	37559436	37559608	1	+	0	ID=g15361.t2.CDS3;Parent=g15361.t2;
OZ010655.1_Phania_funesta_genome_assembly,_chromosome:_4	AUGUSTUS	exon	37559436	37559608	.	+	.	ID=g15361.t2.exon3;Parent=g15361.t2;
OZ010655.1_Phania_funesta_genome_assembly,_chromosome:_4	AUGUSTUS	intron	37559609	37563075	1	+	.	ID=g15361.t2.intron3;Parent=g15361.t2;
OZ010655.1_Phania_funesta_genome_assembly,_chromosome:_4	AUGUSTUS	CDS	37563076	37563250	1	+	1	ID=g15361.t2.CDS4;Parent=g15361.t2;
OZ010655.1_Phania_funesta_genome_assembly,_chromosome:_4	AUGUSTUS	exon	37563076	37563250	.	+	.	ID=g15361.t2.exon4;Parent=g15361.t2;
OZ010655.1_Phania_funesta_genome_assembly,_chromosome:_4	AUGUSTUS	stop_codon	37563248	37563250	.	+	0	ID=g15361.t2.stop1;Parent=g15361.t2;
OZ010655.1_Phania_funesta_genome_assembly,_chromosome:_4	AUGUSTUS	gene	37563422	37564096	.	+	.	ID=g15362;
OZ010655.1_Phania_funesta_genome_assembly,_chromosome:_4	AUGUSTUS	mRNA	37563422	37564096	1	+	.	ID=g15362.t1;Parent=g15362;
OZ010655.1_Phania_funesta_genome_assembly,_chromosome:_4	AUGUSTUS	start_codon	37563422	37563424	.	+	0	ID=g15362.t1.start1;Parent=g15362.t1;
OZ010655.1_Phania_funesta_genome_assembly,_chromosome:_4	AUGUSTUS	CDS	37563422	37564096	1	+	0	ID=g15362.t1.CDS1;Parent=g15362.t1;
OZ010655.1_Phania_funesta_genome_assembly,_chromosome:_4	AUGUSTUS	exon	37563422	37564096	.	+	.	ID=g15362.t1.exon1;Parent=g15362.t1;
OZ010655.1_Phania_funesta_genome_assembly,_chromosome:_4	AUGUSTUS	stop_codon	37564094	37564096	.	+	0	ID=g15362.t1.stop1;Parent=g15362.t1;
OZ010655.1_Phania_funesta_genome_assembly,_chromosome:_4	AUGUSTUS	gene	37581731	37584361	.	-	.	ID=g15363;
OZ010655.1_Phania_funesta_genome_assembly,_chromosome:_4	AUGUSTUS	mRNA	37581731	37584361	1	-	.	ID=g15363.t1;Parent=g15363;
OZ010655.1_Phania_funesta_genome_assembly,_chromosome:_4	AUGUSTUS	stop_codon	37581731	37581733	.	-	0	ID=g15363.t1.stop1;Parent=g15363.t1;
OZ010655.1_Phania_funesta_genome_assembly,_chromosome:_4	AUGUSTUS	CDS	37581731	37584361	1	-	0	ID=g15363.t1.CDS1;Parent=g15363.t1;
OZ010655.1_Phania_funesta_genome_assembly,_chromosome:_4	AUGUSTUS	exon	37581731	37584361	.	-	.	ID=g15363.t1.exon1;Parent=g15363.t1;
OZ010655.1_Phania_funesta_genome_assembly,_chromosome:_4	AUGUSTUS	start_codon	37584359	37584361	.	-	0	ID=g15363.t1.start1;Parent=g15363.t1;
OZ010655.1_Phania_funesta_genome_assembly,_chromosome:_4	AUGUSTUS	gene	37585502	37585838	.	+	.	ID=g15364;
OZ010655.1_Phania_funesta_genome_assembly,_chromosome:_4	AUGUSTUS	mRNA	37585502	37585838	1	+	.	ID=g15364.t1;Parent=g15364;
OZ010655.1_Phania_funesta_genome_assembly,_chromosome:_4	AUGUSTUS	start_codon	37585502	37585504	.	+	0	ID=g15364.t1.start1;Parent=g15364.t1;
OZ010655.1_Phania_funesta_genome_assembly,_chromosome:_4	AUGUSTUS	CDS	37585502	37585601	1	+	0	ID=g15364.t1.CDS1;Parent=g15364.t1;
OZ010655.1_Phania_funesta_genome_assembly,_chromosome:_4	AUGUSTUS	exon	37585502	37585601	.	+	.	ID=g15364.t1.exon1;Parent=g15364.t1;
OZ010655.1_Phania_funesta_genome_assembly,_chromosome:_4	AUGUSTUS	intron	37585602	37585653	1	+	.	ID=g15364.t1.intron1;Parent=g15364.t1;
OZ010655.1_Phania_funesta_genome_assembly,_chromosome:_4	AUGUSTUS	CDS	37585654	37585838	1	+	2	ID=g15364.t1.CDS2;Parent=g15364.t1;
OZ010655.1_Phania_funesta_genome_assembly,_chromosome:_4	AUGUSTUS	exon	37585654	37585838	.	+	.	ID=g15364.t1.exon2;Parent=g15364.t1;
OZ010655.1_Phania_funesta_genome_assembly,_chromosome:_4	AUGUSTUS	stop_codon	37585836	37585838	.	+	0	ID=g15364.t1.stop1;Parent=g15364.t1;
OZ010655.1_Phania_funesta_genome_assembly,_chromosome:_4	AUGUSTUS	gene	37585967	37587701	.	-	.	ID=g15365;
OZ010655.1_Phania_funesta_genome_assembly,_chromosome:_4	AUGUSTUS	mRNA	37585967	37587701	1	-	.	ID=g15365.t1;Parent=g15365;
OZ010655.1_Phania_funesta_genome_assembly,_chromosome:_4	AUGUSTUS	stop_codon	37585967	37585969	.	-	0	ID=g15365.t1.stop1;Parent=g15365.t1;
OZ010655.1_Phania_funesta_genome_assembly,_chromosome:_4	AUGUSTUS	CDS	37585967	37586506	1	-	0	ID=g15365.t1.CDS1;Parent=g15365.t1;
OZ010655.1_Phania_funesta_genome_assembly,_chromosome:_4	AUGUSTUS	exon	37585967	37586506	.	-	.	ID=g15365.t1.exon1;Parent=g15365.t1;
OZ010655.1_Phania_funesta_genome_assembly,_chromosome:_4	AUGUSTUS	intron	37586507	37586933	1	-	.	ID=g15365.t1.intron1;Parent=g15365.t1;
OZ010655.1_Phania_funesta_genome_assembly,_chromosome:_4	AUGUSTUS	CDS	37586934	37587701	1	-	0	ID=g15365.t1.CDS2;Parent=g15365.t1;
OZ010655.1_Phania_funesta_genome_assembly,_chromosome:_4	AUGUSTUS	exon	37586934	37587701	.	-	.	ID=g15365.t1.exon2;Parent=g15365.t1;
OZ010655.1_Phania_funesta_genome_assembly,_chromosome:_4	AUGUSTUS	start_codon	37587699	37587701	.	-	0	ID=g15365.t1.start1;Parent=g15365.t1;
OZ010655.1_Phania_funesta_genome_assembly,_chromosome:_4	AUGUSTUS	gene	37589822	37590730	.	+	.	ID=g15366;
OZ010655.1_Phania_funesta_genome_assembly,_chromosome:_4	AUGUSTUS	mRNA	37589822	37590730	1	+	.	ID=g15366.t1;Parent=g15366;
OZ010655.1_Phania_funesta_genome_assembly,_chromosome:_4	AUGUSTUS	start_codon	37589822	37589824	.	+	0	ID=g15366.t1.start1;Parent=g15366.t1;
OZ010655.1_Phania_funesta_genome_assembly,_chromosome:_4	AUGUSTUS	CDS	37589822	37589928	1	+	0	ID=g15366.t1.CDS1;Parent=g15366.t1;
OZ010655.1_Phania_funesta_genome_assembly,_chromosome:_4	AUGUSTUS	exon	37589822	37589928	.	+	.	ID=g15366.t1.exon1;Parent=g15366.t1;
OZ010655.1_Phania_funesta_genome_assembly,_chromosome:_4	AUGUSTUS	intron	37589929	37589987	1	+	.	ID=g15366.t1.intron1;Parent=g15366.t1;
OZ010655.1_Phania_funesta_genome_assembly,_chromosome:_4	AUGUSTUS	CDS	37589988	37590402	1	+	1	ID=g15366.t1.CDS2;Parent=g15366.t1;
OZ010655.1_Phania_funesta_genome_assembly,_chromosome:_4	AUGUSTUS	exon	37589988	37590402	.	+	.	ID=g15366.t1.exon2;Parent=g15366.t1;
OZ010655.1_Phania_funesta_genome_assembly,_chromosome:_4	AUGUSTUS	intron	37590403	37590456	1	+	.	ID=g15366.t1.intron2;Parent=g15366.t1;
OZ010655.1_Phania_funesta_genome_assembly,_chromosome:_4	AUGUSTUS	CDS	37590457	37590558	1	+	0	ID=g15366.t1.CDS3;Parent=g15366.t1;
OZ010655.1_Phania_funesta_genome_assembly,_chromosome:_4	AUGUSTUS	exon	37590457	37590558	.	+	.	ID=g15366.t1.exon3;Parent=g15366.t1;
OZ010655.1_Phania_funesta_genome_assembly,_chromosome:_4	AUGUSTUS	intron	37590559	37590625	1	+	.	ID=g15366.t1.intron3;Parent=g15366.t1;
OZ010655.1_Phania_funesta_genome_assembly,_chromosome:_4	AUGUSTUS	CDS	37590626	37590730	1	+	0	ID=g15366.t1.CDS4;Parent=g15366.t1;
OZ010655.1_Phania_funesta_genome_assembly,_chromosome:_4	AUGUSTUS	exon	37590626	37590730	.	+	.	ID=g15366.t1.exon4;Parent=g15366.t1;
OZ010655.1_Phania_funesta_genome_assembly,_chromosome:_4	AUGUSTUS	stop_codon	37590728	37590730	.	+	0	ID=g15366.t1.stop1;Parent=g15366.t1;
OZ010655.1_Phania_funesta_genome_assembly,_chromosome:_4	AUGUSTUS	gene	37593111	37596951	.	-	.	ID=g15367;
OZ010655.1_Phania_funesta_genome_assembly,_chromosome:_4	AUGUSTUS	mRNA	37593111	37596951	1	-	.	ID=g15367.t1;Parent=g15367;
OZ010655.1_Phania_funesta_genome_assembly,_chromosome:_4	AUGUSTUS	stop_codon	37593111	37593113	.	-	0	ID=g15367.t1.stop1;Parent=g15367.t1;
OZ010655.1_Phania_funesta_genome_assembly,_chromosome:_4	AUGUSTUS	CDS	37593111	37593315	1	-	1	ID=g15367.t1.CDS1;Parent=g15367.t1;
OZ010655.1_Phania_funesta_genome_assembly,_chromosome:_4	AUGUSTUS	exon	37593111	37593315	.	-	.	ID=g15367.t1.exon1;Parent=g15367.t1;
OZ010655.1_Phania_funesta_genome_assembly,_chromosome:_4	AUGUSTUS	intron	37593316	37593368	1	-	.	ID=g15367.t1.intron1;Parent=g15367.t1;
OZ010655.1_Phania_funesta_genome_assembly,_chromosome:_4	AUGUSTUS	CDS	37593369	37594208	1	-	1	ID=g15367.t1.CDS2;Parent=g15367.t1;
OZ010655.1_Phania_funesta_genome_assembly,_chromosome:_4	AUGUSTUS	exon	37593369	37594208	.	-	.	ID=g15367.t1.exon2;Parent=g15367.t1;
OZ010655.1_Phania_funesta_genome_assembly,_chromosome:_4	AUGUSTUS	intron	37594209	37596457	1	-	.	ID=g15367.t1.intron2;Parent=g15367.t1;
OZ010655.1_Phania_funesta_genome_assembly,_chromosome:_4	AUGUSTUS	CDS	37596458	37596951	1	-	0	ID=g15367.t1.CDS3;Parent=g15367.t1;
OZ010655.1_Phania_funesta_genome_assembly,_chromosome:_4	AUGUSTUS	exon	37596458	37596951	.	-	.	ID=g15367.t1.exon3;Parent=g15367.t1;
OZ010655.1_Phania_funesta_genome_assembly,_chromosome:_4	AUGUSTUS	start_codon	37596949	37596951	.	-	0	ID=g15367.t1.start1;Parent=g15367.t1;
OZ010655.1_Phania_funesta_genome_assembly,_chromosome:_4	AUGUSTUS	gene	37601072	37601740	.	+	.	ID=g15368;
OZ010655.1_Phania_funesta_genome_assembly,_chromosome:_4	AUGUSTUS	mRNA	37601072	37601740	1	+	.	ID=g15368.t1;Parent=g15368;
OZ010655.1_Phania_funesta_genome_assembly,_chromosome:_4	AUGUSTUS	start_codon	37601072	37601074	.	+	0	ID=g15368.t1.start1;Parent=g15368.t1;
OZ010655.1_Phania_funesta_genome_assembly,_chromosome:_4	AUGUSTUS	CDS	37601072	37601740	1	+	0	ID=g15368.t1.CDS1;Parent=g15368.t1;
OZ010655.1_Phania_funesta_genome_assembly,_chromosome:_4	AUGUSTUS	exon	37601072	37601740	.	+	.	ID=g15368.t1.exon1;Parent=g15368.t1;
OZ010655.1_Phania_funesta_genome_assembly,_chromosome:_4	AUGUSTUS	stop_codon	37601738	37601740	.	+	0	ID=g15368.t1.stop1;Parent=g15368.t1;
OZ010655.1_Phania_funesta_genome_assembly,_chromosome:_4	AUGUSTUS	gene	37653276	37653986	.	-	.	ID=g15369;
OZ010655.1_Phania_funesta_genome_assembly,_chromosome:_4	AUGUSTUS	mRNA	37653276	37653986	0.95	-	.	ID=g15369.t1;Parent=g15369;
OZ010655.1_Phania_funesta_genome_assembly,_chromosome:_4	AUGUSTUS	stop_codon	37653276	37653278	.	-	0	ID=g15369.t1.stop1;Parent=g15369.t1;
OZ010655.1_Phania_funesta_genome_assembly,_chromosome:_4	AUGUSTUS	CDS	37653276	37653986	0.95	-	0	ID=g15369.t1.CDS1;Parent=g15369.t1;
OZ010655.1_Phania_funesta_genome_assembly,_chromosome:_4	AUGUSTUS	exon	37653276	37653986	.	-	.	ID=g15369.t1.exon1;Parent=g15369.t1;
OZ010655.1_Phania_funesta_genome_assembly,_chromosome:_4	AUGUSTUS	start_codon	37653984	37653986	.	-	0	ID=g15369.t1.start1;Parent=g15369.t1;
OZ010655.1_Phania_funesta_genome_assembly,_chromosome:_4	AUGUSTUS	gene	37729436	37734349	.	+	.	ID=g15370;
OZ010655.1_Phania_funesta_genome_assembly,_chromosome:_4	AUGUSTUS	mRNA	37729436	37734349	1	+	.	ID=g15370.t1;Parent=g15370;
OZ010655.1_Phania_funesta_genome_assembly,_chromosome:_4	AUGUSTUS	start_codon	37729436	37729438	.	+	0	ID=g15370.t1.start1;Parent=g15370.t1;
OZ010655.1_Phania_funesta_genome_assembly,_chromosome:_4	AUGUSTUS	CDS	37729436	37731613	1	+	0	ID=g15370.t1.CDS1;Parent=g15370.t1;
OZ010655.1_Phania_funesta_genome_assembly,_chromosome:_4	AUGUSTUS	exon	37729436	37731613	.	+	.	ID=g15370.t1.exon1;Parent=g15370.t1;
OZ010655.1_Phania_funesta_genome_assembly,_chromosome:_4	AUGUSTUS	intron	37731614	37733572	1	+	.	ID=g15370.t1.intron1;Parent=g15370.t1;
OZ010655.1_Phania_funesta_genome_assembly,_chromosome:_4	AUGUSTUS	CDS	37733573	37734349	1	+	0	ID=g15370.t1.CDS2;Parent=g15370.t1;
OZ010655.1_Phania_funesta_genome_assembly,_chromosome:_4	AUGUSTUS	exon	37733573	37734349	.	+	.	ID=g15370.t1.exon2;Parent=g15370.t1;
OZ010655.1_Phania_funesta_genome_assembly,_chromosome:_4	AUGUSTUS	stop_codon	37734347	37734349	.	+	0	ID=g15370.t1.stop1;Parent=g15370.t1;
OZ010655.1_Phania_funesta_genome_assembly,_chromosome:_4	AUGUSTUS	gene	37737531	37737965	.	-	.	ID=g15371;
OZ010655.1_Phania_funesta_genome_assembly,_chromosome:_4	AUGUSTUS	mRNA	37737531	37737965	1	-	.	ID=g15371.t1;Parent=g15371;
OZ010655.1_Phania_funesta_genome_assembly,_chromosome:_4	AUGUSTUS	stop_codon	37737531	37737533	.	-	0	ID=g15371.t1.stop1;Parent=g15371.t1;
OZ010655.1_Phania_funesta_genome_assembly,_chromosome:_4	AUGUSTUS	CDS	37737531	37737965	1	-	0	ID=g15371.t1.CDS1;Parent=g15371.t1;
OZ010655.1_Phania_funesta_genome_assembly,_chromosome:_4	AUGUSTUS	exon	37737531	37737965	.	-	.	ID=g15371.t1.exon1;Parent=g15371.t1;
OZ010655.1_Phania_funesta_genome_assembly,_chromosome:_4	AUGUSTUS	start_codon	37737963	37737965	.	-	0	ID=g15371.t1.start1;Parent=g15371.t1;
OZ010655.1_Phania_funesta_genome_assembly,_chromosome:_4	AUGUSTUS	gene	37738048	37738404	.	-	.	ID=g15372;
OZ010655.1_Phania_funesta_genome_assembly,_chromosome:_4	AUGUSTUS	mRNA	37738048	37738404	0.98	-	.	ID=g15372.t1;Parent=g15372;
OZ010655.1_Phania_funesta_genome_assembly,_chromosome:_4	AUGUSTUS	stop_codon	37738048	37738050	.	-	0	ID=g15372.t1.stop1;Parent=g15372.t1;
OZ010655.1_Phania_funesta_genome_assembly,_chromosome:_4	AUGUSTUS	CDS	37738048	37738310	0.98	-	2	ID=g15372.t1.CDS1;Parent=g15372.t1;
OZ010655.1_Phania_funesta_genome_assembly,_chromosome:_4	AUGUSTUS	exon	37738048	37738310	.	-	.	ID=g15372.t1.exon1;Parent=g15372.t1;
OZ010655.1_Phania_funesta_genome_assembly,_chromosome:_4	AUGUSTUS	intron	37738311	37738376	1	-	.	ID=g15372.t1.intron1;Parent=g15372.t1;
OZ010655.1_Phania_funesta_genome_assembly,_chromosome:_4	AUGUSTUS	CDS	37738377	37738404	1	-	0	ID=g15372.t1.CDS2;Parent=g15372.t1;
OZ010655.1_Phania_funesta_genome_assembly,_chromosome:_4	AUGUSTUS	exon	37738377	37738404	.	-	.	ID=g15372.t1.exon2;Parent=g15372.t1;
OZ010655.1_Phania_funesta_genome_assembly,_chromosome:_4	AUGUSTUS	start_codon	37738402	37738404	.	-	0	ID=g15372.t1.start1;Parent=g15372.t1;
OZ010655.1_Phania_funesta_genome_assembly,_chromosome:_4	AUGUSTUS	gene	37748493	37748732	.	-	.	ID=g15373;
OZ010655.1_Phania_funesta_genome_assembly,_chromosome:_4	AUGUSTUS	mRNA	37748493	37748732	0.99	-	.	ID=g15373.t1;Parent=g15373;
OZ010655.1_Phania_funesta_genome_assembly,_chromosome:_4	AUGUSTUS	stop_codon	37748493	37748495	.	-	0	ID=g15373.t1.stop1;Parent=g15373.t1;
OZ010655.1_Phania_funesta_genome_assembly,_chromosome:_4	AUGUSTUS	CDS	37748493	37748732	0.99	-	0	ID=g15373.t1.CDS1;Parent=g15373.t1;
OZ010655.1_Phania_funesta_genome_assembly,_chromosome:_4	AUGUSTUS	exon	37748493	37748732	.	-	.	ID=g15373.t1.exon1;Parent=g15373.t1;
OZ010655.1_Phania_funesta_genome_assembly,_chromosome:_4	AUGUSTUS	start_codon	37748730	37748732	.	-	0	ID=g15373.t1.start1;Parent=g15373.t1;
OZ010655.1_Phania_funesta_genome_assembly,_chromosome:_4	AUGUSTUS	gene	37748772	37749360	.	-	.	ID=g15374;
OZ010655.1_Phania_funesta_genome_assembly,_chromosome:_4	AUGUSTUS	mRNA	37748772	37749360	0.97	-	.	ID=g15374.t1;Parent=g15374;
OZ010655.1_Phania_funesta_genome_assembly,_chromosome:_4	AUGUSTUS	stop_codon	37748772	37748774	.	-	0	ID=g15374.t1.stop1;Parent=g15374.t1;
OZ010655.1_Phania_funesta_genome_assembly,_chromosome:_4	AUGUSTUS	CDS	37748772	37748906	0.97	-	0	ID=g15374.t1.CDS1;Parent=g15374.t1;
OZ010655.1_Phania_funesta_genome_assembly,_chromosome:_4	AUGUSTUS	exon	37748772	37748906	.	-	.	ID=g15374.t1.exon1;Parent=g15374.t1;
OZ010655.1_Phania_funesta_genome_assembly,_chromosome:_4	AUGUSTUS	intron	37748907	37748970	1	-	.	ID=g15374.t1.intron1;Parent=g15374.t1;
OZ010655.1_Phania_funesta_genome_assembly,_chromosome:_4	AUGUSTUS	CDS	37748971	37749145	1	-	1	ID=g15374.t1.CDS2;Parent=g15374.t1;
OZ010655.1_Phania_funesta_genome_assembly,_chromosome:_4	AUGUSTUS	exon	37748971	37749145	.	-	.	ID=g15374.t1.exon2;Parent=g15374.t1;
OZ010655.1_Phania_funesta_genome_assembly,_chromosome:_4	AUGUSTUS	intron	37749146	37749211	1	-	.	ID=g15374.t1.intron2;Parent=g15374.t1;
OZ010655.1_Phania_funesta_genome_assembly,_chromosome:_4	AUGUSTUS	CDS	37749212	37749360	1	-	0	ID=g15374.t1.CDS3;Parent=g15374.t1;
OZ010655.1_Phania_funesta_genome_assembly,_chromosome:_4	AUGUSTUS	exon	37749212	37749360	.	-	.	ID=g15374.t1.exon3;Parent=g15374.t1;
OZ010655.1_Phania_funesta_genome_assembly,_chromosome:_4	AUGUSTUS	start_codon	37749358	37749360	.	-	0	ID=g15374.t1.start1;Parent=g15374.t1;
OZ010655.1_Phania_funesta_genome_assembly,_chromosome:_4	AUGUSTUS	gene	37749406	37758564	.	-	.	ID=g15375;
OZ010655.1_Phania_funesta_genome_assembly,_chromosome:_4	AUGUSTUS	mRNA	37749406	37758564	0.33	-	.	ID=g15375.t1;Parent=g15375;
OZ010655.1_Phania_funesta_genome_assembly,_chromosome:_4	AUGUSTUS	stop_codon	37749406	37749408	.	-	0	ID=g15375.t1.stop1;Parent=g15375.t1;
OZ010655.1_Phania_funesta_genome_assembly,_chromosome:_4	AUGUSTUS	CDS	37749406	37749431	1	-	2	ID=g15375.t1.CDS1;Parent=g15375.t1;
OZ010655.1_Phania_funesta_genome_assembly,_chromosome:_4	AUGUSTUS	exon	37749406	37749431	.	-	.	ID=g15375.t1.exon1;Parent=g15375.t1;
OZ010655.1_Phania_funesta_genome_assembly,_chromosome:_4	AUGUSTUS	intron	37749432	37749493	1	-	.	ID=g15375.t1.intron1;Parent=g15375.t1;
OZ010655.1_Phania_funesta_genome_assembly,_chromosome:_4	AUGUSTUS	CDS	37749494	37749584	1	-	0	ID=g15375.t1.CDS2;Parent=g15375.t1;
OZ010655.1_Phania_funesta_genome_assembly,_chromosome:_4	AUGUSTUS	exon	37749494	37749584	.	-	.	ID=g15375.t1.exon2;Parent=g15375.t1;
OZ010655.1_Phania_funesta_genome_assembly,_chromosome:_4	AUGUSTUS	intron	37749585	37753130	1	-	.	ID=g15375.t1.intron2;Parent=g15375.t1;
OZ010655.1_Phania_funesta_genome_assembly,_chromosome:_4	AUGUSTUS	CDS	37753131	37753228	1	-	2	ID=g15375.t1.CDS3;Parent=g15375.t1;
OZ010655.1_Phania_funesta_genome_assembly,_chromosome:_4	AUGUSTUS	exon	37753131	37753228	.	-	.	ID=g15375.t1.exon3;Parent=g15375.t1;
OZ010655.1_Phania_funesta_genome_assembly,_chromosome:_4	AUGUSTUS	intron	37753229	37753300	1	-	.	ID=g15375.t1.intron3;Parent=g15375.t1;
OZ010655.1_Phania_funesta_genome_assembly,_chromosome:_4	AUGUSTUS	CDS	37753301	37753583	1	-	0	ID=g15375.t1.CDS4;Parent=g15375.t1;
OZ010655.1_Phania_funesta_genome_assembly,_chromosome:_4	AUGUSTUS	exon	37753301	37753583	.	-	.	ID=g15375.t1.exon4;Parent=g15375.t1;
OZ010655.1_Phania_funesta_genome_assembly,_chromosome:_4	AUGUSTUS	intron	37753584	37753650	1	-	.	ID=g15375.t1.intron4;Parent=g15375.t1;
OZ010655.1_Phania_funesta_genome_assembly,_chromosome:_4	AUGUSTUS	CDS	37753651	37753667	0.74	-	2	ID=g15375.t1.CDS5;Parent=g15375.t1;
OZ010655.1_Phania_funesta_genome_assembly,_chromosome:_4	AUGUSTUS	exon	37753651	37753667	.	-	.	ID=g15375.t1.exon5;Parent=g15375.t1;
OZ010655.1_Phania_funesta_genome_assembly,_chromosome:_4	AUGUSTUS	intron	37753668	37753739	0.6	-	.	ID=g15375.t1.intron5;Parent=g15375.t1;
OZ010655.1_Phania_funesta_genome_assembly,_chromosome:_4	AUGUSTUS	CDS	37753740	37753831	0.64	-	1	ID=g15375.t1.CDS6;Parent=g15375.t1;
OZ010655.1_Phania_funesta_genome_assembly,_chromosome:_4	AUGUSTUS	exon	37753740	37753831	.	-	.	ID=g15375.t1.exon6;Parent=g15375.t1;
OZ010655.1_Phania_funesta_genome_assembly,_chromosome:_4	AUGUSTUS	intron	37753832	37753894	1	-	.	ID=g15375.t1.intron6;Parent=g15375.t1;
OZ010655.1_Phania_funesta_genome_assembly,_chromosome:_4	AUGUSTUS	CDS	37753895	37753992	1	-	0	ID=g15375.t1.CDS7;Parent=g15375.t1;
OZ010655.1_Phania_funesta_genome_assembly,_chromosome:_4	AUGUSTUS	exon	37753895	37753992	.	-	.	ID=g15375.t1.exon7;Parent=g15375.t1;
OZ010655.1_Phania_funesta_genome_assembly,_chromosome:_4	AUGUSTUS	intron	37753993	37754053	1	-	.	ID=g15375.t1.intron7;Parent=g15375.t1;
OZ010655.1_Phania_funesta_genome_assembly,_chromosome:_4	AUGUSTUS	CDS	37754054	37754244	1	-	2	ID=g15375.t1.CDS8;Parent=g15375.t1;
OZ010655.1_Phania_funesta_genome_assembly,_chromosome:_4	AUGUSTUS	exon	37754054	37754244	.	-	.	ID=g15375.t1.exon8;Parent=g15375.t1;
OZ010655.1_Phania_funesta_genome_assembly,_chromosome:_4	AUGUSTUS	intron	37754245	37757722	1	-	.	ID=g15375.t1.intron8;Parent=g15375.t1;
OZ010655.1_Phania_funesta_genome_assembly,_chromosome:_4	AUGUSTUS	CDS	37757723	37757832	0.99	-	1	ID=g15375.t1.CDS9;Parent=g15375.t1;
OZ010655.1_Phania_funesta_genome_assembly,_chromosome:_4	AUGUSTUS	exon	37757723	37757832	.	-	.	ID=g15375.t1.exon9;Parent=g15375.t1;
OZ010655.1_Phania_funesta_genome_assembly,_chromosome:_4	AUGUSTUS	intron	37757833	37758538	0.57	-	.	ID=g15375.t1.intron9;Parent=g15375.t1;
OZ010655.1_Phania_funesta_genome_assembly,_chromosome:_4	AUGUSTUS	CDS	37758539	37758564	0.57	-	0	ID=g15375.t1.CDS10;Parent=g15375.t1;
OZ010655.1_Phania_funesta_genome_assembly,_chromosome:_4	AUGUSTUS	exon	37758539	37758564	.	-	.	ID=g15375.t1.exon10;Parent=g15375.t1;
OZ010655.1_Phania_funesta_genome_assembly,_chromosome:_4	AUGUSTUS	start_codon	37758562	37758564	.	-	0	ID=g15375.t1.start1;Parent=g15375.t1;
OZ010655.1_Phania_funesta_genome_assembly,_chromosome:_4	AUGUSTUS	gene	37756971	37757669	.	+	.	ID=g15376;
OZ010655.1_Phania_funesta_genome_assembly,_chromosome:_4	AUGUSTUS	mRNA	37756971	37757669	1	+	.	ID=g15376.t1;Parent=g15376;
OZ010655.1_Phania_funesta_genome_assembly,_chromosome:_4	AUGUSTUS	start_codon	37756971	37756973	.	+	0	ID=g15376.t1.start1;Parent=g15376.t1;
OZ010655.1_Phania_funesta_genome_assembly,_chromosome:_4	AUGUSTUS	CDS	37756971	37757669	1	+	0	ID=g15376.t1.CDS1;Parent=g15376.t1;
OZ010655.1_Phania_funesta_genome_assembly,_chromosome:_4	AUGUSTUS	exon	37756971	37757669	.	+	.	ID=g15376.t1.exon1;Parent=g15376.t1;
OZ010655.1_Phania_funesta_genome_assembly,_chromosome:_4	AUGUSTUS	stop_codon	37757667	37757669	.	+	0	ID=g15376.t1.stop1;Parent=g15376.t1;
OZ010655.1_Phania_funesta_genome_assembly,_chromosome:_4	AUGUSTUS	gene	37760132	37760999	.	-	.	ID=g15377;
OZ010655.1_Phania_funesta_genome_assembly,_chromosome:_4	AUGUSTUS	mRNA	37760132	37760999	1	-	.	ID=g15377.t1;Parent=g15377;
OZ010655.1_Phania_funesta_genome_assembly,_chromosome:_4	AUGUSTUS	stop_codon	37760132	37760134	.	-	0	ID=g15377.t1.stop1;Parent=g15377.t1;
OZ010655.1_Phania_funesta_genome_assembly,_chromosome:_4	AUGUSTUS	CDS	37760132	37760545	1	-	0	ID=g15377.t1.CDS1;Parent=g15377.t1;
OZ010655.1_Phania_funesta_genome_assembly,_chromosome:_4	AUGUSTUS	exon	37760132	37760545	.	-	.	ID=g15377.t1.exon1;Parent=g15377.t1;
OZ010655.1_Phania_funesta_genome_assembly,_chromosome:_4	AUGUSTUS	intron	37760546	37760609	1	-	.	ID=g15377.t1.intron1;Parent=g15377.t1;
OZ010655.1_Phania_funesta_genome_assembly,_chromosome:_4	AUGUSTUS	CDS	37760610	37760784	1	-	1	ID=g15377.t1.CDS2;Parent=g15377.t1;
OZ010655.1_Phania_funesta_genome_assembly,_chromosome:_4	AUGUSTUS	exon	37760610	37760784	.	-	.	ID=g15377.t1.exon2;Parent=g15377.t1;
OZ010655.1_Phania_funesta_genome_assembly,_chromosome:_4	AUGUSTUS	intron	37760785	37760850	1	-	.	ID=g15377.t1.intron2;Parent=g15377.t1;
OZ010655.1_Phania_funesta_genome_assembly,_chromosome:_4	AUGUSTUS	CDS	37760851	37760999	1	-	0	ID=g15377.t1.CDS3;Parent=g15377.t1;
OZ010655.1_Phania_funesta_genome_assembly,_chromosome:_4	AUGUSTUS	exon	37760851	37760999	.	-	.	ID=g15377.t1.exon3;Parent=g15377.t1;
OZ010655.1_Phania_funesta_genome_assembly,_chromosome:_4	AUGUSTUS	start_codon	37760997	37760999	.	-	0	ID=g15377.t1.start1;Parent=g15377.t1;
OZ010655.1_Phania_funesta_genome_assembly,_chromosome:_4	AUGUSTUS	gene	37761045	37773264	.	-	.	ID=g15378;
OZ010655.1_Phania_funesta_genome_assembly,_chromosome:_4	AUGUSTUS	mRNA	37761045	37773264	0.26	-	.	ID=g15378.t1;Parent=g15378;
OZ010655.1_Phania_funesta_genome_assembly,_chromosome:_4	AUGUSTUS	stop_codon	37761045	37761047	.	-	0	ID=g15378.t1.stop1;Parent=g15378.t1;
OZ010655.1_Phania_funesta_genome_assembly,_chromosome:_4	AUGUSTUS	CDS	37761045	37761070	1	-	2	ID=g15378.t1.CDS1;Parent=g15378.t1;
OZ010655.1_Phania_funesta_genome_assembly,_chromosome:_4	AUGUSTUS	exon	37761045	37761070	.	-	.	ID=g15378.t1.exon1;Parent=g15378.t1;
OZ010655.1_Phania_funesta_genome_assembly,_chromosome:_4	AUGUSTUS	intron	37761071	37761132	1	-	.	ID=g15378.t1.intron1;Parent=g15378.t1;
OZ010655.1_Phania_funesta_genome_assembly,_chromosome:_4	AUGUSTUS	CDS	37761133	37761223	1	-	0	ID=g15378.t1.CDS2;Parent=g15378.t1;
OZ010655.1_Phania_funesta_genome_assembly,_chromosome:_4	AUGUSTUS	exon	37761133	37761223	.	-	.	ID=g15378.t1.exon2;Parent=g15378.t1;
OZ010655.1_Phania_funesta_genome_assembly,_chromosome:_4	AUGUSTUS	intron	37761224	37768630	1	-	.	ID=g15378.t1.intron2;Parent=g15378.t1;
OZ010655.1_Phania_funesta_genome_assembly,_chromosome:_4	AUGUSTUS	CDS	37768631	37768728	1	-	2	ID=g15378.t1.CDS3;Parent=g15378.t1;
OZ010655.1_Phania_funesta_genome_assembly,_chromosome:_4	AUGUSTUS	exon	37768631	37768728	.	-	.	ID=g15378.t1.exon3;Parent=g15378.t1;
OZ010655.1_Phania_funesta_genome_assembly,_chromosome:_4	AUGUSTUS	intron	37768729	37768800	1	-	.	ID=g15378.t1.intron3;Parent=g15378.t1;
OZ010655.1_Phania_funesta_genome_assembly,_chromosome:_4	AUGUSTUS	CDS	37768801	37769083	1	-	0	ID=g15378.t1.CDS4;Parent=g15378.t1;
OZ010655.1_Phania_funesta_genome_assembly,_chromosome:_4	AUGUSTUS	exon	37768801	37769083	.	-	.	ID=g15378.t1.exon4;Parent=g15378.t1;
OZ010655.1_Phania_funesta_genome_assembly,_chromosome:_4	AUGUSTUS	intron	37769084	37769150	1	-	.	ID=g15378.t1.intron4;Parent=g15378.t1;
OZ010655.1_Phania_funesta_genome_assembly,_chromosome:_4	AUGUSTUS	CDS	37769151	37769167	0.71	-	2	ID=g15378.t1.CDS5;Parent=g15378.t1;
OZ010655.1_Phania_funesta_genome_assembly,_chromosome:_4	AUGUSTUS	exon	37769151	37769167	.	-	.	ID=g15378.t1.exon5;Parent=g15378.t1;
OZ010655.1_Phania_funesta_genome_assembly,_chromosome:_4	AUGUSTUS	intron	37769168	37769239	0.55	-	.	ID=g15378.t1.intron5;Parent=g15378.t1;
OZ010655.1_Phania_funesta_genome_assembly,_chromosome:_4	AUGUSTUS	CDS	37769240	37769331	0.55	-	1	ID=g15378.t1.CDS6;Parent=g15378.t1;
OZ010655.1_Phania_funesta_genome_assembly,_chromosome:_4	AUGUSTUS	exon	37769240	37769331	.	-	.	ID=g15378.t1.exon6;Parent=g15378.t1;
OZ010655.1_Phania_funesta_genome_assembly,_chromosome:_4	AUGUSTUS	intron	37769332	37769394	1	-	.	ID=g15378.t1.intron6;Parent=g15378.t1;
OZ010655.1_Phania_funesta_genome_assembly,_chromosome:_4	AUGUSTUS	CDS	37769395	37769492	1	-	0	ID=g15378.t1.CDS7;Parent=g15378.t1;
OZ010655.1_Phania_funesta_genome_assembly,_chromosome:_4	AUGUSTUS	exon	37769395	37769492	.	-	.	ID=g15378.t1.exon7;Parent=g15378.t1;
OZ010655.1_Phania_funesta_genome_assembly,_chromosome:_4	AUGUSTUS	intron	37769493	37769553	1	-	.	ID=g15378.t1.intron7;Parent=g15378.t1;
OZ010655.1_Phania_funesta_genome_assembly,_chromosome:_4	AUGUSTUS	CDS	37769554	37769744	1	-	2	ID=g15378.t1.CDS8;Parent=g15378.t1;
OZ010655.1_Phania_funesta_genome_assembly,_chromosome:_4	AUGUSTUS	exon	37769554	37769744	.	-	.	ID=g15378.t1.exon8;Parent=g15378.t1;
OZ010655.1_Phania_funesta_genome_assembly,_chromosome:_4	AUGUSTUS	intron	37769745	37772763	1	-	.	ID=g15378.t1.intron8;Parent=g15378.t1;
OZ010655.1_Phania_funesta_genome_assembly,_chromosome:_4	AUGUSTUS	CDS	37772764	37772873	1	-	1	ID=g15378.t1.CDS9;Parent=g15378.t1;
OZ010655.1_Phania_funesta_genome_assembly,_chromosome:_4	AUGUSTUS	exon	37772764	37772873	.	-	.	ID=g15378.t1.exon9;Parent=g15378.t1;
OZ010655.1_Phania_funesta_genome_assembly,_chromosome:_4	AUGUSTUS	intron	37772874	37773232	0.47	-	.	ID=g15378.t1.intron9;Parent=g15378.t1;
OZ010655.1_Phania_funesta_genome_assembly,_chromosome:_4	AUGUSTUS	CDS	37773233	37773264	0.47	-	0	ID=g15378.t1.CDS10;Parent=g15378.t1;
OZ010655.1_Phania_funesta_genome_assembly,_chromosome:_4	AUGUSTUS	exon	37773233	37773264	.	-	.	ID=g15378.t1.exon10;Parent=g15378.t1;
OZ010655.1_Phania_funesta_genome_assembly,_chromosome:_4	AUGUSTUS	start_codon	37773262	37773264	.	-	0	ID=g15378.t1.start1;Parent=g15378.t1;
OZ010655.1_Phania_funesta_genome_assembly,_chromosome:_4	AUGUSTUS	gene	37772022	37772465	.	+	.	ID=g15379;
OZ010655.1_Phania_funesta_genome_assembly,_chromosome:_4	AUGUSTUS	mRNA	37772022	37772465	0.98	+	.	ID=g15379.t1;Parent=g15379;
OZ010655.1_Phania_funesta_genome_assembly,_chromosome:_4	AUGUSTUS	start_codon	37772022	37772024	.	+	0	ID=g15379.t1.start1;Parent=g15379.t1;
OZ010655.1_Phania_funesta_genome_assembly,_chromosome:_4	AUGUSTUS	CDS	37772022	37772465	0.98	+	0	ID=g15379.t1.CDS1;Parent=g15379.t1;
OZ010655.1_Phania_funesta_genome_assembly,_chromosome:_4	AUGUSTUS	exon	37772022	37772465	.	+	.	ID=g15379.t1.exon1;Parent=g15379.t1;
OZ010655.1_Phania_funesta_genome_assembly,_chromosome:_4	AUGUSTUS	stop_codon	37772463	37772465	.	+	0	ID=g15379.t1.stop1;Parent=g15379.t1;
OZ010655.1_Phania_funesta_genome_assembly,_chromosome:_4	AUGUSTUS	gene	37773506	37774789	.	+	.	ID=g15380;
OZ010655.1_Phania_funesta_genome_assembly,_chromosome:_4	AUGUSTUS	mRNA	37773506	37774789	0.57	+	.	ID=g15380.t1;Parent=g15380;
OZ010655.1_Phania_funesta_genome_assembly,_chromosome:_4	AUGUSTUS	start_codon	37773506	37773508	.	+	0	ID=g15380.t1.start1;Parent=g15380.t1;
OZ010655.1_Phania_funesta_genome_assembly,_chromosome:_4	AUGUSTUS	CDS	37773506	37773818	0.91	+	0	ID=g15380.t1.CDS1;Parent=g15380.t1;
OZ010655.1_Phania_funesta_genome_assembly,_chromosome:_4	AUGUSTUS	exon	37773506	37773818	.	+	.	ID=g15380.t1.exon1;Parent=g15380.t1;
OZ010655.1_Phania_funesta_genome_assembly,_chromosome:_4	AUGUSTUS	intron	37773819	37773988	0.8	+	.	ID=g15380.t1.intron1;Parent=g15380.t1;
OZ010655.1_Phania_funesta_genome_assembly,_chromosome:_4	AUGUSTUS	CDS	37773989	37774707	0.67	+	2	ID=g15380.t1.CDS2;Parent=g15380.t1;
OZ010655.1_Phania_funesta_genome_assembly,_chromosome:_4	AUGUSTUS	exon	37773989	37774707	.	+	.	ID=g15380.t1.exon2;Parent=g15380.t1;
OZ010655.1_Phania_funesta_genome_assembly,_chromosome:_4	AUGUSTUS	intron	37774708	37774780	0.64	+	.	ID=g15380.t1.intron2;Parent=g15380.t1;
OZ010655.1_Phania_funesta_genome_assembly,_chromosome:_4	AUGUSTUS	CDS	37774781	37774789	0.65	+	0	ID=g15380.t1.CDS3;Parent=g15380.t1;
OZ010655.1_Phania_funesta_genome_assembly,_chromosome:_4	AUGUSTUS	exon	37774781	37774789	.	+	.	ID=g15380.t1.exon3;Parent=g15380.t1;
OZ010655.1_Phania_funesta_genome_assembly,_chromosome:_4	AUGUSTUS	stop_codon	37774787	37774789	.	+	0	ID=g15380.t1.stop1;Parent=g15380.t1;
OZ010655.1_Phania_funesta_genome_assembly,_chromosome:_4	AUGUSTUS	gene	37774985	37775995	.	+	.	ID=g15381;
OZ010655.1_Phania_funesta_genome_assembly,_chromosome:_4	AUGUSTUS	mRNA	37774985	37775995	0.94	+	.	ID=g15381.t1;Parent=g15381;
OZ010655.1_Phania_funesta_genome_assembly,_chromosome:_4	AUGUSTUS	start_codon	37774985	37774987	.	+	0	ID=g15381.t1.start1;Parent=g15381.t1;
OZ010655.1_Phania_funesta_genome_assembly,_chromosome:_4	AUGUSTUS	CDS	37774985	37775995	0.94	+	0	ID=g15381.t1.CDS1;Parent=g15381.t1;
OZ010655.1_Phania_funesta_genome_assembly,_chromosome:_4	AUGUSTUS	exon	37774985	37775995	.	+	.	ID=g15381.t1.exon1;Parent=g15381.t1;
OZ010655.1_Phania_funesta_genome_assembly,_chromosome:_4	AUGUSTUS	stop_codon	37775993	37775995	.	+	0	ID=g15381.t1.stop1;Parent=g15381.t1;
OZ010655.1_Phania_funesta_genome_assembly,_chromosome:_4	AUGUSTUS	gene	37784475	37797699	.	-	.	ID=g15382;
OZ010655.1_Phania_funesta_genome_assembly,_chromosome:_4	AUGUSTUS	mRNA	37784475	37797699	0.58	-	.	ID=g15382.t1;Parent=g15382;
OZ010655.1_Phania_funesta_genome_assembly,_chromosome:_4	AUGUSTUS	stop_codon	37784475	37784477	.	-	0	ID=g15382.t1.stop1;Parent=g15382.t1;
OZ010655.1_Phania_funesta_genome_assembly,_chromosome:_4	AUGUSTUS	CDS	37784475	37784615	0.58	-	0	ID=g15382.t1.CDS1;Parent=g15382.t1;
OZ010655.1_Phania_funesta_genome_assembly,_chromosome:_4	AUGUSTUS	exon	37784475	37784615	.	-	.	ID=g15382.t1.exon1;Parent=g15382.t1;
OZ010655.1_Phania_funesta_genome_assembly,_chromosome:_4	AUGUSTUS	intron	37784616	37784669	0.58	-	.	ID=g15382.t1.intron1;Parent=g15382.t1;
OZ010655.1_Phania_funesta_genome_assembly,_chromosome:_4	AUGUSTUS	CDS	37784670	37784767	0.99	-	2	ID=g15382.t1.CDS2;Parent=g15382.t1;
OZ010655.1_Phania_funesta_genome_assembly,_chromosome:_4	AUGUSTUS	exon	37784670	37784767	.	-	.	ID=g15382.t1.exon2;Parent=g15382.t1;
OZ010655.1_Phania_funesta_genome_assembly,_chromosome:_4	AUGUSTUS	intron	37784768	37784839	1	-	.	ID=g15382.t1.intron2;Parent=g15382.t1;
OZ010655.1_Phania_funesta_genome_assembly,_chromosome:_4	AUGUSTUS	CDS	37784840	37785122	1	-	0	ID=g15382.t1.CDS3;Parent=g15382.t1;
OZ010655.1_Phania_funesta_genome_assembly,_chromosome:_4	AUGUSTUS	exon	37784840	37785122	.	-	.	ID=g15382.t1.exon3;Parent=g15382.t1;
OZ010655.1_Phania_funesta_genome_assembly,_chromosome:_4	AUGUSTUS	intron	37785123	37785191	1	-	.	ID=g15382.t1.intron3;Parent=g15382.t1;
OZ010655.1_Phania_funesta_genome_assembly,_chromosome:_4	AUGUSTUS	CDS	37785192	37785372	1	-	1	ID=g15382.t1.CDS4;Parent=g15382.t1;
OZ010655.1_Phania_funesta_genome_assembly,_chromosome:_4	AUGUSTUS	exon	37785192	37785372	.	-	.	ID=g15382.t1.exon4;Parent=g15382.t1;
OZ010655.1_Phania_funesta_genome_assembly,_chromosome:_4	AUGUSTUS	intron	37785373	37785435	1	-	.	ID=g15382.t1.intron4;Parent=g15382.t1;
OZ010655.1_Phania_funesta_genome_assembly,_chromosome:_4	AUGUSTUS	CDS	37785436	37785533	1	-	0	ID=g15382.t1.CDS5;Parent=g15382.t1;
OZ010655.1_Phania_funesta_genome_assembly,_chromosome:_4	AUGUSTUS	exon	37785436	37785533	.	-	.	ID=g15382.t1.exon5;Parent=g15382.t1;
OZ010655.1_Phania_funesta_genome_assembly,_chromosome:_4	AUGUSTUS	intron	37785534	37785594	1	-	.	ID=g15382.t1.intron5;Parent=g15382.t1;
OZ010655.1_Phania_funesta_genome_assembly,_chromosome:_4	AUGUSTUS	CDS	37785595	37785785	1	-	2	ID=g15382.t1.CDS6;Parent=g15382.t1;
OZ010655.1_Phania_funesta_genome_assembly,_chromosome:_4	AUGUSTUS	exon	37785595	37785785	.	-	.	ID=g15382.t1.exon6;Parent=g15382.t1;
OZ010655.1_Phania_funesta_genome_assembly,_chromosome:_4	AUGUSTUS	intron	37785786	37791634	1	-	.	ID=g15382.t1.intron6;Parent=g15382.t1;
OZ010655.1_Phania_funesta_genome_assembly,_chromosome:_4	AUGUSTUS	CDS	37791635	37791744	1	-	1	ID=g15382.t1.CDS7;Parent=g15382.t1;
OZ010655.1_Phania_funesta_genome_assembly,_chromosome:_4	AUGUSTUS	exon	37791635	37791744	.	-	.	ID=g15382.t1.exon7;Parent=g15382.t1;
OZ010655.1_Phania_funesta_genome_assembly,_chromosome:_4	AUGUSTUS	intron	37791745	37797521	1	-	.	ID=g15382.t1.intron7;Parent=g15382.t1;
OZ010655.1_Phania_funesta_genome_assembly,_chromosome:_4	AUGUSTUS	CDS	37797522	37797565	1	-	0	ID=g15382.t1.CDS8;Parent=g15382.t1;
OZ010655.1_Phania_funesta_genome_assembly,_chromosome:_4	AUGUSTUS	exon	37797522	37797565	.	-	.	ID=g15382.t1.exon8;Parent=g15382.t1;
OZ010655.1_Phania_funesta_genome_assembly,_chromosome:_4	AUGUSTUS	intron	37797566	37797645	1	-	.	ID=g15382.t1.intron8;Parent=g15382.t1;
OZ010655.1_Phania_funesta_genome_assembly,_chromosome:_4	AUGUSTUS	CDS	37797646	37797699	1	-	0	ID=g15382.t1.CDS9;Parent=g15382.t1;
OZ010655.1_Phania_funesta_genome_assembly,_chromosome:_4	AUGUSTUS	exon	37797646	37797699	.	-	.	ID=g15382.t1.exon9;Parent=g15382.t1;
OZ010655.1_Phania_funesta_genome_assembly,_chromosome:_4	AUGUSTUS	start_codon	37797697	37797699	.	-	0	ID=g15382.t1.start1;Parent=g15382.t1;
OZ010655.1_Phania_funesta_genome_assembly,_chromosome:_4	AUGUSTUS	gene	37790893	37791555	.	+	.	ID=g15383;
OZ010655.1_Phania_funesta_genome_assembly,_chromosome:_4	AUGUSTUS	mRNA	37790893	37791555	1	+	.	ID=g15383.t1;Parent=g15383;
OZ010655.1_Phania_funesta_genome_assembly,_chromosome:_4	AUGUSTUS	start_codon	37790893	37790895	.	+	0	ID=g15383.t1.start1;Parent=g15383.t1;
OZ010655.1_Phania_funesta_genome_assembly,_chromosome:_4	AUGUSTUS	CDS	37790893	37791555	1	+	0	ID=g15383.t1.CDS1;Parent=g15383.t1;
OZ010655.1_Phania_funesta_genome_assembly,_chromosome:_4	AUGUSTUS	exon	37790893	37791555	.	+	.	ID=g15383.t1.exon1;Parent=g15383.t1;
OZ010655.1_Phania_funesta_genome_assembly,_chromosome:_4	AUGUSTUS	stop_codon	37791553	37791555	.	+	0	ID=g15383.t1.stop1;Parent=g15383.t1;
OZ010655.1_Phania_funesta_genome_assembly,_chromosome:_4	AUGUSTUS	gene	37798793	37800498	.	-	.	ID=g15384;
OZ010655.1_Phania_funesta_genome_assembly,_chromosome:_4	AUGUSTUS	mRNA	37798793	37800498	1	-	.	ID=g15384.t1;Parent=g15384;
OZ010655.1_Phania_funesta_genome_assembly,_chromosome:_4	AUGUSTUS	stop_codon	37798793	37798795	.	-	0	ID=g15384.t1.stop1;Parent=g15384.t1;
OZ010655.1_Phania_funesta_genome_assembly,_chromosome:_4	AUGUSTUS	CDS	37798793	37799101	1	-	0	ID=g15384.t1.CDS1;Parent=g15384.t1;
OZ010655.1_Phania_funesta_genome_assembly,_chromosome:_4	AUGUSTUS	exon	37798793	37799101	.	-	.	ID=g15384.t1.exon1;Parent=g15384.t1;
OZ010655.1_Phania_funesta_genome_assembly,_chromosome:_4	AUGUSTUS	intron	37799102	37799161	1	-	.	ID=g15384.t1.intron1;Parent=g15384.t1;
OZ010655.1_Phania_funesta_genome_assembly,_chromosome:_4	AUGUSTUS	CDS	37799162	37799638	1	-	0	ID=g15384.t1.CDS2;Parent=g15384.t1;
OZ010655.1_Phania_funesta_genome_assembly,_chromosome:_4	AUGUSTUS	exon	37799162	37799638	.	-	.	ID=g15384.t1.exon2;Parent=g15384.t1;
OZ010655.1_Phania_funesta_genome_assembly,_chromosome:_4	AUGUSTUS	intron	37799639	37799694	1	-	.	ID=g15384.t1.intron2;Parent=g15384.t1;
OZ010655.1_Phania_funesta_genome_assembly,_chromosome:_4	AUGUSTUS	CDS	37799695	37800498	1	-	0	ID=g15384.t1.CDS3;Parent=g15384.t1;
OZ010655.1_Phania_funesta_genome_assembly,_chromosome:_4	AUGUSTUS	exon	37799695	37800498	.	-	.	ID=g15384.t1.exon3;Parent=g15384.t1;
OZ010655.1_Phania_funesta_genome_assembly,_chromosome:_4	AUGUSTUS	start_codon	37800496	37800498	.	-	0	ID=g15384.t1.start1;Parent=g15384.t1;
OZ010655.1_Phania_funesta_genome_assembly,_chromosome:_4	GeneMark.hmm3	mRNA	37798793	37799197	.	-	.	ID=g15384.t2;Parent=g15384;
OZ010655.1_Phania_funesta_genome_assembly,_chromosome:_4	GeneMark.hmm3	stop_codon	37798793	37798795	.	-	0	ID=g15384.t2.stop1;Parent=g15384.t2;
OZ010655.1_Phania_funesta_genome_assembly,_chromosome:_4	GeneMark.hmm3	CDS	37798793	37799101	.	-	0	ID=g15384.t2.CDS1;Parent=g15384.t2;
OZ010655.1_Phania_funesta_genome_assembly,_chromosome:_4	GeneMark.hmm3	exon	37798793	37799101	0	-	.	ID=g15384.t2.exon1;Parent=g15384.t2;
OZ010655.1_Phania_funesta_genome_assembly,_chromosome:_4	GeneMark.hmm3	intron	37799102	37799161	.	-	0	ID=g15384.t2.intron1;Parent=g15384.t2;
OZ010655.1_Phania_funesta_genome_assembly,_chromosome:_4	GeneMark.hmm3	CDS	37799162	37799197	.	-	0	ID=g15384.t2.CDS2;Parent=g15384.t2;
OZ010655.1_Phania_funesta_genome_assembly,_chromosome:_4	GeneMark.hmm3	exon	37799162	37799197	0	-	.	ID=g15384.t2.exon2;Parent=g15384.t2;
OZ010655.1_Phania_funesta_genome_assembly,_chromosome:_4	GeneMark.hmm3	start_codon	37799195	37799197	.	-	0	ID=g15384.t2.start1;Parent=g15384.t2;
OZ010655.1_Phania_funesta_genome_assembly,_chromosome:_4	AUGUSTUS	gene	37822201	37823418	.	-	.	ID=g15385;
OZ010655.1_Phania_funesta_genome_assembly,_chromosome:_4	AUGUSTUS	mRNA	37822201	37823418	0.72	-	.	ID=g15385.t1;Parent=g15385;
OZ010655.1_Phania_funesta_genome_assembly,_chromosome:_4	AUGUSTUS	stop_codon	37822201	37822203	.	-	0	ID=g15385.t1.stop1;Parent=g15385.t1;
OZ010655.1_Phania_funesta_genome_assembly,_chromosome:_4	AUGUSTUS	CDS	37822201	37822421	0.85	-	2	ID=g15385.t1.CDS1;Parent=g15385.t1;
OZ010655.1_Phania_funesta_genome_assembly,_chromosome:_4	AUGUSTUS	exon	37822201	37822421	.	-	.	ID=g15385.t1.exon1;Parent=g15385.t1;
OZ010655.1_Phania_funesta_genome_assembly,_chromosome:_4	AUGUSTUS	intron	37822422	37822489	1	-	.	ID=g15385.t1.intron1;Parent=g15385.t1;
OZ010655.1_Phania_funesta_genome_assembly,_chromosome:_4	AUGUSTUS	CDS	37822490	37822607	1	-	0	ID=g15385.t1.CDS2;Parent=g15385.t1;
OZ010655.1_Phania_funesta_genome_assembly,_chromosome:_4	AUGUSTUS	exon	37822490	37822607	.	-	.	ID=g15385.t1.exon2;Parent=g15385.t1;
OZ010655.1_Phania_funesta_genome_assembly,_chromosome:_4	AUGUSTUS	intron	37822608	37822674	1	-	.	ID=g15385.t1.intron2;Parent=g15385.t1;
OZ010655.1_Phania_funesta_genome_assembly,_chromosome:_4	AUGUSTUS	CDS	37822675	37822682	1	-	2	ID=g15385.t1.CDS3;Parent=g15385.t1;
OZ010655.1_Phania_funesta_genome_assembly,_chromosome:_4	AUGUSTUS	exon	37822675	37822682	.	-	.	ID=g15385.t1.exon3;Parent=g15385.t1;
OZ010655.1_Phania_funesta_genome_assembly,_chromosome:_4	AUGUSTUS	intron	37822683	37823396	0.86	-	.	ID=g15385.t1.intron3;Parent=g15385.t1;
OZ010655.1_Phania_funesta_genome_assembly,_chromosome:_4	AUGUSTUS	CDS	37823397	37823418	0.86	-	0	ID=g15385.t1.CDS4;Parent=g15385.t1;
OZ010655.1_Phania_funesta_genome_assembly,_chromosome:_4	AUGUSTUS	exon	37823397	37823418	.	-	.	ID=g15385.t1.exon4;Parent=g15385.t1;
OZ010655.1_Phania_funesta_genome_assembly,_chromosome:_4	AUGUSTUS	start_codon	37823416	37823418	.	-	0	ID=g15385.t1.start1;Parent=g15385.t1;
OZ010655.1_Phania_funesta_genome_assembly,_chromosome:_4	AUGUSTUS	gene	37842734	37843849	.	+	.	ID=g15386;
OZ010655.1_Phania_funesta_genome_assembly,_chromosome:_4	AUGUSTUS	mRNA	37842734	37843849	1	+	.	ID=g15386.t1;Parent=g15386;
OZ010655.1_Phania_funesta_genome_assembly,_chromosome:_4	AUGUSTUS	start_codon	37842734	37842736	.	+	0	ID=g15386.t1.start1;Parent=g15386.t1;
OZ010655.1_Phania_funesta_genome_assembly,_chromosome:_4	AUGUSTUS	CDS	37842734	37843849	1	+	0	ID=g15386.t1.CDS1;Parent=g15386.t1;
OZ010655.1_Phania_funesta_genome_assembly,_chromosome:_4	AUGUSTUS	exon	37842734	37843849	.	+	.	ID=g15386.t1.exon1;Parent=g15386.t1;
OZ010655.1_Phania_funesta_genome_assembly,_chromosome:_4	AUGUSTUS	stop_codon	37843847	37843849	.	+	0	ID=g15386.t1.stop1;Parent=g15386.t1;
OZ010655.1_Phania_funesta_genome_assembly,_chromosome:_4	AUGUSTUS	gene	37849724	37849972	.	+	.	ID=g15387;
OZ010655.1_Phania_funesta_genome_assembly,_chromosome:_4	AUGUSTUS	mRNA	37849724	37849972	1	+	.	ID=g15387.t1;Parent=g15387;
OZ010655.1_Phania_funesta_genome_assembly,_chromosome:_4	AUGUSTUS	start_codon	37849724	37849726	.	+	0	ID=g15387.t1.start1;Parent=g15387.t1;
OZ010655.1_Phania_funesta_genome_assembly,_chromosome:_4	AUGUSTUS	CDS	37849724	37849972	1	+	0	ID=g15387.t1.CDS1;Parent=g15387.t1;
OZ010655.1_Phania_funesta_genome_assembly,_chromosome:_4	AUGUSTUS	exon	37849724	37849972	.	+	.	ID=g15387.t1.exon1;Parent=g15387.t1;
OZ010655.1_Phania_funesta_genome_assembly,_chromosome:_4	AUGUSTUS	stop_codon	37849970	37849972	.	+	0	ID=g15387.t1.stop1;Parent=g15387.t1;
OZ010655.1_Phania_funesta_genome_assembly,_chromosome:_4	AUGUSTUS	gene	37854770	37855412	.	-	.	ID=g15388;
OZ010655.1_Phania_funesta_genome_assembly,_chromosome:_4	AUGUSTUS	mRNA	37854770	37855412	1	-	.	ID=g15388.t1;Parent=g15388;
OZ010655.1_Phania_funesta_genome_assembly,_chromosome:_4	AUGUSTUS	stop_codon	37854770	37854772	.	-	0	ID=g15388.t1.stop1;Parent=g15388.t1;
OZ010655.1_Phania_funesta_genome_assembly,_chromosome:_4	AUGUSTUS	CDS	37854770	37854932	1	-	1	ID=g15388.t1.CDS1;Parent=g15388.t1;
OZ010655.1_Phania_funesta_genome_assembly,_chromosome:_4	AUGUSTUS	exon	37854770	37854932	.	-	.	ID=g15388.t1.exon1;Parent=g15388.t1;
OZ010655.1_Phania_funesta_genome_assembly,_chromosome:_4	AUGUSTUS	intron	37854933	37854987	1	-	.	ID=g15388.t1.intron1;Parent=g15388.t1;
OZ010655.1_Phania_funesta_genome_assembly,_chromosome:_4	AUGUSTUS	CDS	37854988	37855229	1	-	0	ID=g15388.t1.CDS2;Parent=g15388.t1;
OZ010655.1_Phania_funesta_genome_assembly,_chromosome:_4	AUGUSTUS	exon	37854988	37855229	.	-	.	ID=g15388.t1.exon2;Parent=g15388.t1;
OZ010655.1_Phania_funesta_genome_assembly,_chromosome:_4	AUGUSTUS	intron	37855230	37855295	1	-	.	ID=g15388.t1.intron2;Parent=g15388.t1;
OZ010655.1_Phania_funesta_genome_assembly,_chromosome:_4	AUGUSTUS	CDS	37855296	37855412	1	-	0	ID=g15388.t1.CDS3;Parent=g15388.t1;
OZ010655.1_Phania_funesta_genome_assembly,_chromosome:_4	AUGUSTUS	exon	37855296	37855412	.	-	.	ID=g15388.t1.exon3;Parent=g15388.t1;
OZ010655.1_Phania_funesta_genome_assembly,_chromosome:_4	AUGUSTUS	start_codon	37855410	37855412	.	-	0	ID=g15388.t1.start1;Parent=g15388.t1;
OZ010655.1_Phania_funesta_genome_assembly,_chromosome:_4	AUGUSTUS	gene	38002202	38007527	.	-	.	ID=g15389;
OZ010655.1_Phania_funesta_genome_assembly,_chromosome:_4	AUGUSTUS	mRNA	38002202	38007527	0.99	-	.	ID=g15389.t1;Parent=g15389;
OZ010655.1_Phania_funesta_genome_assembly,_chromosome:_4	AUGUSTUS	stop_codon	38002202	38002204	.	-	0	ID=g15389.t1.stop1;Parent=g15389.t1;
OZ010655.1_Phania_funesta_genome_assembly,_chromosome:_4	AUGUSTUS	CDS	38002202	38002335	1	-	2	ID=g15389.t1.CDS1;Parent=g15389.t1;
OZ010655.1_Phania_funesta_genome_assembly,_chromosome:_4	AUGUSTUS	exon	38002202	38002335	.	-	.	ID=g15389.t1.exon1;Parent=g15389.t1;
OZ010655.1_Phania_funesta_genome_assembly,_chromosome:_4	AUGUSTUS	intron	38002336	38002424	1	-	.	ID=g15389.t1.intron1;Parent=g15389.t1;
OZ010655.1_Phania_funesta_genome_assembly,_chromosome:_4	AUGUSTUS	CDS	38002425	38002568	1	-	2	ID=g15389.t1.CDS2;Parent=g15389.t1;
OZ010655.1_Phania_funesta_genome_assembly,_chromosome:_4	AUGUSTUS	exon	38002425	38002568	.	-	.	ID=g15389.t1.exon2;Parent=g15389.t1;
OZ010655.1_Phania_funesta_genome_assembly,_chromosome:_4	AUGUSTUS	intron	38002569	38002623	1	-	.	ID=g15389.t1.intron2;Parent=g15389.t1;
OZ010655.1_Phania_funesta_genome_assembly,_chromosome:_4	AUGUSTUS	CDS	38002624	38002745	1	-	1	ID=g15389.t1.CDS3;Parent=g15389.t1;
OZ010655.1_Phania_funesta_genome_assembly,_chromosome:_4	AUGUSTUS	exon	38002624	38002745	.	-	.	ID=g15389.t1.exon3;Parent=g15389.t1;
OZ010655.1_Phania_funesta_genome_assembly,_chromosome:_4	AUGUSTUS	intron	38002746	38002827	1	-	.	ID=g15389.t1.intron3;Parent=g15389.t1;
OZ010655.1_Phania_funesta_genome_assembly,_chromosome:_4	AUGUSTUS	CDS	38002828	38002984	0.99	-	2	ID=g15389.t1.CDS4;Parent=g15389.t1;
OZ010655.1_Phania_funesta_genome_assembly,_chromosome:_4	AUGUSTUS	exon	38002828	38002984	.	-	.	ID=g15389.t1.exon4;Parent=g15389.t1;
OZ010655.1_Phania_funesta_genome_assembly,_chromosome:_4	AUGUSTUS	intron	38002985	38007502	0.99	-	.	ID=g15389.t1.intron4;Parent=g15389.t1;
OZ010655.1_Phania_funesta_genome_assembly,_chromosome:_4	AUGUSTUS	CDS	38007503	38007527	0.99	-	0	ID=g15389.t1.CDS5;Parent=g15389.t1;
OZ010655.1_Phania_funesta_genome_assembly,_chromosome:_4	AUGUSTUS	exon	38007503	38007527	.	-	.	ID=g15389.t1.exon5;Parent=g15389.t1;
OZ010655.1_Phania_funesta_genome_assembly,_chromosome:_4	AUGUSTUS	start_codon	38007525	38007527	.	-	0	ID=g15389.t1.start1;Parent=g15389.t1;
OZ010655.1_Phania_funesta_genome_assembly,_chromosome:_4	AUGUSTUS	gene	38091471	38134554	.	+	.	ID=g15390;
OZ010655.1_Phania_funesta_genome_assembly,_chromosome:_4	AUGUSTUS	mRNA	38091471	38134554	0.46	+	.	ID=g15390.t1;Parent=g15390;
OZ010655.1_Phania_funesta_genome_assembly,_chromosome:_4	AUGUSTUS	start_codon	38091471	38091473	.	+	0	ID=g15390.t1.start1;Parent=g15390.t1;
OZ010655.1_Phania_funesta_genome_assembly,_chromosome:_4	AUGUSTUS	CDS	38091471	38092530	0.98	+	0	ID=g15390.t1.CDS1;Parent=g15390.t1;
OZ010655.1_Phania_funesta_genome_assembly,_chromosome:_4	AUGUSTUS	exon	38091471	38092530	.	+	.	ID=g15390.t1.exon1;Parent=g15390.t1;
OZ010655.1_Phania_funesta_genome_assembly,_chromosome:_4	AUGUSTUS	intron	38092531	38112993	0.98	+	.	ID=g15390.t1.intron1;Parent=g15390.t1;
OZ010655.1_Phania_funesta_genome_assembly,_chromosome:_4	AUGUSTUS	CDS	38112994	38113846	0.99	+	2	ID=g15390.t1.CDS2;Parent=g15390.t1;
OZ010655.1_Phania_funesta_genome_assembly,_chromosome:_4	AUGUSTUS	exon	38112994	38113846	.	+	.	ID=g15390.t1.exon2;Parent=g15390.t1;
OZ010655.1_Phania_funesta_genome_assembly,_chromosome:_4	AUGUSTUS	intron	38113847	38118318	0.99	+	.	ID=g15390.t1.intron2;Parent=g15390.t1;
OZ010655.1_Phania_funesta_genome_assembly,_chromosome:_4	AUGUSTUS	CDS	38118319	38118509	0.99	+	1	ID=g15390.t1.CDS3;Parent=g15390.t1;
OZ010655.1_Phania_funesta_genome_assembly,_chromosome:_4	AUGUSTUS	exon	38118319	38118509	.	+	.	ID=g15390.t1.exon3;Parent=g15390.t1;
OZ010655.1_Phania_funesta_genome_assembly,_chromosome:_4	AUGUSTUS	intron	38118510	38120730	1	+	.	ID=g15390.t1.intron3;Parent=g15390.t1;
OZ010655.1_Phania_funesta_genome_assembly,_chromosome:_4	AUGUSTUS	CDS	38120731	38122053	1	+	2	ID=g15390.t1.CDS4;Parent=g15390.t1;
OZ010655.1_Phania_funesta_genome_assembly,_chromosome:_4	AUGUSTUS	exon	38120731	38122053	.	+	.	ID=g15390.t1.exon4;Parent=g15390.t1;
OZ010655.1_Phania_funesta_genome_assembly,_chromosome:_4	AUGUSTUS	intron	38122054	38122112	1	+	.	ID=g15390.t1.intron4;Parent=g15390.t1;
OZ010655.1_Phania_funesta_genome_assembly,_chromosome:_4	AUGUSTUS	CDS	38122113	38122325	1	+	2	ID=g15390.t1.CDS5;Parent=g15390.t1;
OZ010655.1_Phania_funesta_genome_assembly,_chromosome:_4	AUGUSTUS	exon	38122113	38122325	.	+	.	ID=g15390.t1.exon5;Parent=g15390.t1;
OZ010655.1_Phania_funesta_genome_assembly,_chromosome:_4	AUGUSTUS	intron	38122326	38122389	1	+	.	ID=g15390.t1.intron5;Parent=g15390.t1;
OZ010655.1_Phania_funesta_genome_assembly,_chromosome:_4	AUGUSTUS	CDS	38122390	38122588	1	+	2	ID=g15390.t1.CDS6;Parent=g15390.t1;
OZ010655.1_Phania_funesta_genome_assembly,_chromosome:_4	AUGUSTUS	exon	38122390	38122588	.	+	.	ID=g15390.t1.exon6;Parent=g15390.t1;
OZ010655.1_Phania_funesta_genome_assembly,_chromosome:_4	AUGUSTUS	intron	38122589	38122667	1	+	.	ID=g15390.t1.intron6;Parent=g15390.t1;
OZ010655.1_Phania_funesta_genome_assembly,_chromosome:_4	AUGUSTUS	CDS	38122668	38123293	1	+	1	ID=g15390.t1.CDS7;Parent=g15390.t1;
OZ010655.1_Phania_funesta_genome_assembly,_chromosome:_4	AUGUSTUS	exon	38122668	38123293	.	+	.	ID=g15390.t1.exon7;Parent=g15390.t1;
OZ010655.1_Phania_funesta_genome_assembly,_chromosome:_4	AUGUSTUS	intron	38123294	38130981	1	+	.	ID=g15390.t1.intron7;Parent=g15390.t1;
OZ010655.1_Phania_funesta_genome_assembly,_chromosome:_4	AUGUSTUS	CDS	38130982	38131135	1	+	2	ID=g15390.t1.CDS8;Parent=g15390.t1;
OZ010655.1_Phania_funesta_genome_assembly,_chromosome:_4	AUGUSTUS	exon	38130982	38131135	.	+	.	ID=g15390.t1.exon8;Parent=g15390.t1;
OZ010655.1_Phania_funesta_genome_assembly,_chromosome:_4	AUGUSTUS	intron	38131136	38131424	1	+	.	ID=g15390.t1.intron8;Parent=g15390.t1;
OZ010655.1_Phania_funesta_genome_assembly,_chromosome:_4	AUGUSTUS	CDS	38131425	38131548	0.78	+	1	ID=g15390.t1.CDS9;Parent=g15390.t1;
OZ010655.1_Phania_funesta_genome_assembly,_chromosome:_4	AUGUSTUS	exon	38131425	38131548	.	+	.	ID=g15390.t1.exon9;Parent=g15390.t1;
OZ010655.1_Phania_funesta_genome_assembly,_chromosome:_4	AUGUSTUS	intron	38131549	38134398	0.47	+	.	ID=g15390.t1.intron9;Parent=g15390.t1;
OZ010655.1_Phania_funesta_genome_assembly,_chromosome:_4	AUGUSTUS	CDS	38134399	38134554	0.47	+	0	ID=g15390.t1.CDS10;Parent=g15390.t1;
OZ010655.1_Phania_funesta_genome_assembly,_chromosome:_4	AUGUSTUS	exon	38134399	38134554	.	+	.	ID=g15390.t1.exon10;Parent=g15390.t1;
OZ010655.1_Phania_funesta_genome_assembly,_chromosome:_4	AUGUSTUS	stop_codon	38134552	38134554	.	+	0	ID=g15390.t1.stop1;Parent=g15390.t1;
OZ010655.1_Phania_funesta_genome_assembly,_chromosome:_4	AUGUSTUS	gene	38135746	38136760	.	-	.	ID=g15391;
OZ010655.1_Phania_funesta_genome_assembly,_chromosome:_4	AUGUSTUS	mRNA	38135746	38136760	0.89	-	.	ID=g15391.t1;Parent=g15391;
OZ010655.1_Phania_funesta_genome_assembly,_chromosome:_4	AUGUSTUS	stop_codon	38135746	38135748	.	-	0	ID=g15391.t1.stop1;Parent=g15391.t1;
OZ010655.1_Phania_funesta_genome_assembly,_chromosome:_4	AUGUSTUS	CDS	38135746	38135967	1	-	0	ID=g15391.t1.CDS1;Parent=g15391.t1;
OZ010655.1_Phania_funesta_genome_assembly,_chromosome:_4	AUGUSTUS	exon	38135746	38135967	.	-	.	ID=g15391.t1.exon1;Parent=g15391.t1;
OZ010655.1_Phania_funesta_genome_assembly,_chromosome:_4	AUGUSTUS	intron	38135968	38136376	1	-	.	ID=g15391.t1.intron1;Parent=g15391.t1;
OZ010655.1_Phania_funesta_genome_assembly,_chromosome:_4	AUGUSTUS	CDS	38136377	38136760	0.89	-	0	ID=g15391.t1.CDS2;Parent=g15391.t1;
OZ010655.1_Phania_funesta_genome_assembly,_chromosome:_4	AUGUSTUS	exon	38136377	38136760	.	-	.	ID=g15391.t1.exon2;Parent=g15391.t1;
OZ010655.1_Phania_funesta_genome_assembly,_chromosome:_4	AUGUSTUS	start_codon	38136758	38136760	.	-	0	ID=g15391.t1.start1;Parent=g15391.t1;
OZ010655.1_Phania_funesta_genome_assembly,_chromosome:_4	AUGUSTUS	gene	38139476	38179587	.	+	.	ID=g15392;
OZ010655.1_Phania_funesta_genome_assembly,_chromosome:_4	AUGUSTUS	mRNA	38139476	38179587	0.99	+	.	ID=g15392.t1;Parent=g15392;
OZ010655.1_Phania_funesta_genome_assembly,_chromosome:_4	AUGUSTUS	start_codon	38139476	38139478	.	+	0	ID=g15392.t1.start1;Parent=g15392.t1;
OZ010655.1_Phania_funesta_genome_assembly,_chromosome:_4	AUGUSTUS	CDS	38139476	38139635	0.99	+	0	ID=g15392.t1.CDS1;Parent=g15392.t1;
OZ010655.1_Phania_funesta_genome_assembly,_chromosome:_4	AUGUSTUS	exon	38139476	38139635	.	+	.	ID=g15392.t1.exon1;Parent=g15392.t1;
OZ010655.1_Phania_funesta_genome_assembly,_chromosome:_4	AUGUSTUS	intron	38139636	38141673	1	+	.	ID=g15392.t1.intron1;Parent=g15392.t1;
OZ010655.1_Phania_funesta_genome_assembly,_chromosome:_4	AUGUSTUS	CDS	38141674	38143185	1	+	2	ID=g15392.t1.CDS2;Parent=g15392.t1;
OZ010655.1_Phania_funesta_genome_assembly,_chromosome:_4	AUGUSTUS	exon	38141674	38143185	.	+	.	ID=g15392.t1.exon2;Parent=g15392.t1;
OZ010655.1_Phania_funesta_genome_assembly,_chromosome:_4	AUGUSTUS	intron	38143186	38145360	1	+	.	ID=g15392.t1.intron2;Parent=g15392.t1;
OZ010655.1_Phania_funesta_genome_assembly,_chromosome:_4	AUGUSTUS	CDS	38145361	38145566	1	+	2	ID=g15392.t1.CDS3;Parent=g15392.t1;
OZ010655.1_Phania_funesta_genome_assembly,_chromosome:_4	AUGUSTUS	exon	38145361	38145566	.	+	.	ID=g15392.t1.exon3;Parent=g15392.t1;
OZ010655.1_Phania_funesta_genome_assembly,_chromosome:_4	AUGUSTUS	intron	38145567	38148431	1	+	.	ID=g15392.t1.intron3;Parent=g15392.t1;
OZ010655.1_Phania_funesta_genome_assembly,_chromosome:_4	AUGUSTUS	CDS	38148432	38148798	1	+	0	ID=g15392.t1.CDS4;Parent=g15392.t1;
OZ010655.1_Phania_funesta_genome_assembly,_chromosome:_4	AUGUSTUS	exon	38148432	38148798	.	+	.	ID=g15392.t1.exon4;Parent=g15392.t1;
OZ010655.1_Phania_funesta_genome_assembly,_chromosome:_4	AUGUSTUS	intron	38148799	38157293	1	+	.	ID=g15392.t1.intron4;Parent=g15392.t1;
OZ010655.1_Phania_funesta_genome_assembly,_chromosome:_4	AUGUSTUS	CDS	38157294	38157432	1	+	2	ID=g15392.t1.CDS5;Parent=g15392.t1;
OZ010655.1_Phania_funesta_genome_assembly,_chromosome:_4	AUGUSTUS	exon	38157294	38157432	.	+	.	ID=g15392.t1.exon5;Parent=g15392.t1;
OZ010655.1_Phania_funesta_genome_assembly,_chromosome:_4	AUGUSTUS	intron	38157433	38157493	1	+	.	ID=g15392.t1.intron5;Parent=g15392.t1;
OZ010655.1_Phania_funesta_genome_assembly,_chromosome:_4	AUGUSTUS	CDS	38157494	38157569	1	+	1	ID=g15392.t1.CDS6;Parent=g15392.t1;
OZ010655.1_Phania_funesta_genome_assembly,_chromosome:_4	AUGUSTUS	exon	38157494	38157569	.	+	.	ID=g15392.t1.exon6;Parent=g15392.t1;
OZ010655.1_Phania_funesta_genome_assembly,_chromosome:_4	AUGUSTUS	intron	38157570	38157632	1	+	.	ID=g15392.t1.intron6;Parent=g15392.t1;
OZ010655.1_Phania_funesta_genome_assembly,_chromosome:_4	AUGUSTUS	CDS	38157633	38157751	1	+	0	ID=g15392.t1.CDS7;Parent=g15392.t1;
OZ010655.1_Phania_funesta_genome_assembly,_chromosome:_4	AUGUSTUS	exon	38157633	38157751	.	+	.	ID=g15392.t1.exon7;Parent=g15392.t1;
OZ010655.1_Phania_funesta_genome_assembly,_chromosome:_4	AUGUSTUS	intron	38157752	38157918	1	+	.	ID=g15392.t1.intron7;Parent=g15392.t1;
OZ010655.1_Phania_funesta_genome_assembly,_chromosome:_4	AUGUSTUS	CDS	38157919	38158133	1	+	1	ID=g15392.t1.CDS8;Parent=g15392.t1;
OZ010655.1_Phania_funesta_genome_assembly,_chromosome:_4	AUGUSTUS	exon	38157919	38158133	.	+	.	ID=g15392.t1.exon8;Parent=g15392.t1;
OZ010655.1_Phania_funesta_genome_assembly,_chromosome:_4	AUGUSTUS	intron	38158134	38164250	1	+	.	ID=g15392.t1.intron8;Parent=g15392.t1;
OZ010655.1_Phania_funesta_genome_assembly,_chromosome:_4	AUGUSTUS	CDS	38164251	38164493	1	+	2	ID=g15392.t1.CDS9;Parent=g15392.t1;
OZ010655.1_Phania_funesta_genome_assembly,_chromosome:_4	AUGUSTUS	exon	38164251	38164493	.	+	.	ID=g15392.t1.exon9;Parent=g15392.t1;
OZ010655.1_Phania_funesta_genome_assembly,_chromosome:_4	AUGUSTUS	intron	38164494	38171321	1	+	.	ID=g15392.t1.intron9;Parent=g15392.t1;
OZ010655.1_Phania_funesta_genome_assembly,_chromosome:_4	AUGUSTUS	CDS	38171322	38171656	1	+	2	ID=g15392.t1.CDS10;Parent=g15392.t1;
OZ010655.1_Phania_funesta_genome_assembly,_chromosome:_4	AUGUSTUS	exon	38171322	38171656	.	+	.	ID=g15392.t1.exon10;Parent=g15392.t1;
OZ010655.1_Phania_funesta_genome_assembly,_chromosome:_4	AUGUSTUS	intron	38171657	38172923	1	+	.	ID=g15392.t1.intron10;Parent=g15392.t1;
OZ010655.1_Phania_funesta_genome_assembly,_chromosome:_4	AUGUSTUS	CDS	38172924	38173769	1	+	0	ID=g15392.t1.CDS11;Parent=g15392.t1;
OZ010655.1_Phania_funesta_genome_assembly,_chromosome:_4	AUGUSTUS	exon	38172924	38173769	.	+	.	ID=g15392.t1.exon11;Parent=g15392.t1;
OZ010655.1_Phania_funesta_genome_assembly,_chromosome:_4	AUGUSTUS	intron	38173770	38175364	1	+	.	ID=g15392.t1.intron11;Parent=g15392.t1;
OZ010655.1_Phania_funesta_genome_assembly,_chromosome:_4	AUGUSTUS	CDS	38175365	38175750	1	+	0	ID=g15392.t1.CDS12;Parent=g15392.t1;
OZ010655.1_Phania_funesta_genome_assembly,_chromosome:_4	AUGUSTUS	exon	38175365	38175750	.	+	.	ID=g15392.t1.exon12;Parent=g15392.t1;
OZ010655.1_Phania_funesta_genome_assembly,_chromosome:_4	AUGUSTUS	intron	38175751	38176331	1	+	.	ID=g15392.t1.intron12;Parent=g15392.t1;
OZ010655.1_Phania_funesta_genome_assembly,_chromosome:_4	AUGUSTUS	CDS	38176332	38177596	1	+	1	ID=g15392.t1.CDS13;Parent=g15392.t1;
OZ010655.1_Phania_funesta_genome_assembly,_chromosome:_4	AUGUSTUS	exon	38176332	38177596	.	+	.	ID=g15392.t1.exon13;Parent=g15392.t1;
OZ010655.1_Phania_funesta_genome_assembly,_chromosome:_4	AUGUSTUS	intron	38177597	38177673	1	+	.	ID=g15392.t1.intron13;Parent=g15392.t1;
OZ010655.1_Phania_funesta_genome_assembly,_chromosome:_4	AUGUSTUS	CDS	38177674	38177744	1	+	2	ID=g15392.t1.CDS14;Parent=g15392.t1;
OZ010655.1_Phania_funesta_genome_assembly,_chromosome:_4	AUGUSTUS	exon	38177674	38177744	.	+	.	ID=g15392.t1.exon14;Parent=g15392.t1;
OZ010655.1_Phania_funesta_genome_assembly,_chromosome:_4	AUGUSTUS	intron	38177745	38177806	1	+	.	ID=g15392.t1.intron14;Parent=g15392.t1;
OZ010655.1_Phania_funesta_genome_assembly,_chromosome:_4	AUGUSTUS	CDS	38177807	38177907	1	+	0	ID=g15392.t1.CDS15;Parent=g15392.t1;
OZ010655.1_Phania_funesta_genome_assembly,_chromosome:_4	AUGUSTUS	exon	38177807	38177907	.	+	.	ID=g15392.t1.exon15;Parent=g15392.t1;
OZ010655.1_Phania_funesta_genome_assembly,_chromosome:_4	AUGUSTUS	intron	38177908	38179313	1	+	.	ID=g15392.t1.intron15;Parent=g15392.t1;
OZ010655.1_Phania_funesta_genome_assembly,_chromosome:_4	AUGUSTUS	CDS	38179314	38179587	1	+	1	ID=g15392.t1.CDS16;Parent=g15392.t1;
OZ010655.1_Phania_funesta_genome_assembly,_chromosome:_4	AUGUSTUS	exon	38179314	38179587	.	+	.	ID=g15392.t1.exon16;Parent=g15392.t1;
OZ010655.1_Phania_funesta_genome_assembly,_chromosome:_4	AUGUSTUS	stop_codon	38179585	38179587	.	+	0	ID=g15392.t1.stop1;Parent=g15392.t1;
OZ010655.1_Phania_funesta_genome_assembly,_chromosome:_4	AUGUSTUS	gene	38190765	38194868	.	-	.	ID=g15393;
OZ010655.1_Phania_funesta_genome_assembly,_chromosome:_4	AUGUSTUS	mRNA	38190765	38194868	0.96	-	.	ID=g15393.t1;Parent=g15393;
OZ010655.1_Phania_funesta_genome_assembly,_chromosome:_4	AUGUSTUS	stop_codon	38190765	38190767	.	-	0	ID=g15393.t1.stop1;Parent=g15393.t1;
OZ010655.1_Phania_funesta_genome_assembly,_chromosome:_4	AUGUSTUS	CDS	38190765	38190878	1	-	0	ID=g15393.t1.CDS1;Parent=g15393.t1;
OZ010655.1_Phania_funesta_genome_assembly,_chromosome:_4	AUGUSTUS	exon	38190765	38190878	.	-	.	ID=g15393.t1.exon1;Parent=g15393.t1;
OZ010655.1_Phania_funesta_genome_assembly,_chromosome:_4	AUGUSTUS	intron	38190879	38190942	1	-	.	ID=g15393.t1.intron1;Parent=g15393.t1;
OZ010655.1_Phania_funesta_genome_assembly,_chromosome:_4	AUGUSTUS	CDS	38190943	38191131	1	-	0	ID=g15393.t1.CDS2;Parent=g15393.t1;
OZ010655.1_Phania_funesta_genome_assembly,_chromosome:_4	AUGUSTUS	exon	38190943	38191131	.	-	.	ID=g15393.t1.exon2;Parent=g15393.t1;
OZ010655.1_Phania_funesta_genome_assembly,_chromosome:_4	AUGUSTUS	intron	38191132	38193790	1	-	.	ID=g15393.t1.intron2;Parent=g15393.t1;
OZ010655.1_Phania_funesta_genome_assembly,_chromosome:_4	AUGUSTUS	CDS	38193791	38193915	1	-	2	ID=g15393.t1.CDS3;Parent=g15393.t1;
OZ010655.1_Phania_funesta_genome_assembly,_chromosome:_4	AUGUSTUS	exon	38193791	38193915	.	-	.	ID=g15393.t1.exon3;Parent=g15393.t1;
OZ010655.1_Phania_funesta_genome_assembly,_chromosome:_4	AUGUSTUS	intron	38193916	38194035	1	-	.	ID=g15393.t1.intron3;Parent=g15393.t1;
OZ010655.1_Phania_funesta_genome_assembly,_chromosome:_4	AUGUSTUS	CDS	38194036	38194279	1	-	0	ID=g15393.t1.CDS4;Parent=g15393.t1;
OZ010655.1_Phania_funesta_genome_assembly,_chromosome:_4	AUGUSTUS	exon	38194036	38194279	.	-	.	ID=g15393.t1.exon4;Parent=g15393.t1;
OZ010655.1_Phania_funesta_genome_assembly,_chromosome:_4	AUGUSTUS	intron	38194280	38194348	1	-	.	ID=g15393.t1.intron4;Parent=g15393.t1;
OZ010655.1_Phania_funesta_genome_assembly,_chromosome:_4	AUGUSTUS	CDS	38194349	38194596	1	-	2	ID=g15393.t1.CDS5;Parent=g15393.t1;
OZ010655.1_Phania_funesta_genome_assembly,_chromosome:_4	AUGUSTUS	exon	38194349	38194596	.	-	.	ID=g15393.t1.exon5;Parent=g15393.t1;
OZ010655.1_Phania_funesta_genome_assembly,_chromosome:_4	AUGUSTUS	intron	38194597	38194843	0.96	-	.	ID=g15393.t1.intron5;Parent=g15393.t1;
OZ010655.1_Phania_funesta_genome_assembly,_chromosome:_4	AUGUSTUS	CDS	38194844	38194868	0.96	-	0	ID=g15393.t1.CDS6;Parent=g15393.t1;
OZ010655.1_Phania_funesta_genome_assembly,_chromosome:_4	AUGUSTUS	exon	38194844	38194868	.	-	.	ID=g15393.t1.exon6;Parent=g15393.t1;
OZ010655.1_Phania_funesta_genome_assembly,_chromosome:_4	AUGUSTUS	start_codon	38194866	38194868	.	-	0	ID=g15393.t1.start1;Parent=g15393.t1;
OZ010655.1_Phania_funesta_genome_assembly,_chromosome:_4	AUGUSTUS	gene	38206914	38212623	.	+	.	ID=g15394;
OZ010655.1_Phania_funesta_genome_assembly,_chromosome:_4	AUGUSTUS	mRNA	38206914	38212623	1	+	.	ID=g15394.t1;Parent=g15394;
OZ010655.1_Phania_funesta_genome_assembly,_chromosome:_4	AUGUSTUS	start_codon	38206914	38206916	.	+	0	ID=g15394.t1.start1;Parent=g15394.t1;
OZ010655.1_Phania_funesta_genome_assembly,_chromosome:_4	AUGUSTUS	CDS	38206914	38206988	1	+	0	ID=g15394.t1.CDS1;Parent=g15394.t1;
OZ010655.1_Phania_funesta_genome_assembly,_chromosome:_4	AUGUSTUS	exon	38206914	38206988	.	+	.	ID=g15394.t1.exon1;Parent=g15394.t1;
OZ010655.1_Phania_funesta_genome_assembly,_chromosome:_4	AUGUSTUS	intron	38206989	38207152	1	+	.	ID=g15394.t1.intron1;Parent=g15394.t1;
OZ010655.1_Phania_funesta_genome_assembly,_chromosome:_4	AUGUSTUS	CDS	38207153	38207391	1	+	0	ID=g15394.t1.CDS2;Parent=g15394.t1;
OZ010655.1_Phania_funesta_genome_assembly,_chromosome:_4	AUGUSTUS	exon	38207153	38207391	.	+	.	ID=g15394.t1.exon2;Parent=g15394.t1;
OZ010655.1_Phania_funesta_genome_assembly,_chromosome:_4	AUGUSTUS	intron	38207392	38209783	1	+	.	ID=g15394.t1.intron2;Parent=g15394.t1;
OZ010655.1_Phania_funesta_genome_assembly,_chromosome:_4	AUGUSTUS	CDS	38209784	38211458	1	+	1	ID=g15394.t1.CDS3;Parent=g15394.t1;
OZ010655.1_Phania_funesta_genome_assembly,_chromosome:_4	AUGUSTUS	exon	38209784	38211458	.	+	.	ID=g15394.t1.exon3;Parent=g15394.t1;
OZ010655.1_Phania_funesta_genome_assembly,_chromosome:_4	AUGUSTUS	intron	38211459	38211624	1	+	.	ID=g15394.t1.intron3;Parent=g15394.t1;
OZ010655.1_Phania_funesta_genome_assembly,_chromosome:_4	AUGUSTUS	CDS	38211625	38212623	1	+	0	ID=g15394.t1.CDS4;Parent=g15394.t1;
OZ010655.1_Phania_funesta_genome_assembly,_chromosome:_4	AUGUSTUS	exon	38211625	38212623	.	+	.	ID=g15394.t1.exon4;Parent=g15394.t1;
OZ010655.1_Phania_funesta_genome_assembly,_chromosome:_4	AUGUSTUS	stop_codon	38212621	38212623	.	+	0	ID=g15394.t1.stop1;Parent=g15394.t1;
OZ010655.1_Phania_funesta_genome_assembly,_chromosome:_4	AUGUSTUS	gene	38213118	38216063	.	-	.	ID=g15395;
OZ010655.1_Phania_funesta_genome_assembly,_chromosome:_4	AUGUSTUS	mRNA	38213118	38216063	0.47	-	.	ID=g15395.t1;Parent=g15395;
OZ010655.1_Phania_funesta_genome_assembly,_chromosome:_4	AUGUSTUS	stop_codon	38213118	38213120	.	-	0	ID=g15395.t1.stop1;Parent=g15395.t1;
OZ010655.1_Phania_funesta_genome_assembly,_chromosome:_4	AUGUSTUS	CDS	38213118	38213173	0.48	-	2	ID=g15395.t1.CDS1;Parent=g15395.t1;
OZ010655.1_Phania_funesta_genome_assembly,_chromosome:_4	AUGUSTUS	exon	38213118	38213173	.	-	.	ID=g15395.t1.exon1;Parent=g15395.t1;
OZ010655.1_Phania_funesta_genome_assembly,_chromosome:_4	AUGUSTUS	intron	38213174	38214440	0.47	-	.	ID=g15395.t1.intron1;Parent=g15395.t1;
OZ010655.1_Phania_funesta_genome_assembly,_chromosome:_4	AUGUSTUS	CDS	38214441	38214544	0.98	-	1	ID=g15395.t1.CDS2;Parent=g15395.t1;
OZ010655.1_Phania_funesta_genome_assembly,_chromosome:_4	AUGUSTUS	exon	38214441	38214544	.	-	.	ID=g15395.t1.exon2;Parent=g15395.t1;
OZ010655.1_Phania_funesta_genome_assembly,_chromosome:_4	AUGUSTUS	intron	38214545	38214615	1	-	.	ID=g15395.t1.intron2;Parent=g15395.t1;
OZ010655.1_Phania_funesta_genome_assembly,_chromosome:_4	AUGUSTUS	CDS	38214616	38215954	1	-	2	ID=g15395.t1.CDS3;Parent=g15395.t1;
OZ010655.1_Phania_funesta_genome_assembly,_chromosome:_4	AUGUSTUS	exon	38214616	38215954	.	-	.	ID=g15395.t1.exon3;Parent=g15395.t1;
OZ010655.1_Phania_funesta_genome_assembly,_chromosome:_4	AUGUSTUS	intron	38215955	38216020	1	-	.	ID=g15395.t1.intron3;Parent=g15395.t1;
OZ010655.1_Phania_funesta_genome_assembly,_chromosome:_4	AUGUSTUS	CDS	38216021	38216063	1	-	0	ID=g15395.t1.CDS4;Parent=g15395.t1;
OZ010655.1_Phania_funesta_genome_assembly,_chromosome:_4	AUGUSTUS	exon	38216021	38216063	.	-	.	ID=g15395.t1.exon4;Parent=g15395.t1;
OZ010655.1_Phania_funesta_genome_assembly,_chromosome:_4	AUGUSTUS	start_codon	38216061	38216063	.	-	0	ID=g15395.t1.start1;Parent=g15395.t1;
OZ010655.1_Phania_funesta_genome_assembly,_chromosome:_4	AUGUSTUS	gene	38249002	38250498	.	+	.	ID=g15396;
OZ010655.1_Phania_funesta_genome_assembly,_chromosome:_4	AUGUSTUS	mRNA	38249002	38250498	1	+	.	ID=g15396.t1;Parent=g15396;
OZ010655.1_Phania_funesta_genome_assembly,_chromosome:_4	AUGUSTUS	start_codon	38249002	38249004	.	+	0	ID=g15396.t1.start1;Parent=g15396.t1;
OZ010655.1_Phania_funesta_genome_assembly,_chromosome:_4	AUGUSTUS	CDS	38249002	38250498	1	+	0	ID=g15396.t1.CDS1;Parent=g15396.t1;
OZ010655.1_Phania_funesta_genome_assembly,_chromosome:_4	AUGUSTUS	exon	38249002	38250498	.	+	.	ID=g15396.t1.exon1;Parent=g15396.t1;
OZ010655.1_Phania_funesta_genome_assembly,_chromosome:_4	AUGUSTUS	stop_codon	38250496	38250498	.	+	0	ID=g15396.t1.stop1;Parent=g15396.t1;
OZ010655.1_Phania_funesta_genome_assembly,_chromosome:_4	AUGUSTUS	gene	38266859	38267977	.	-	.	ID=g15397;
OZ010655.1_Phania_funesta_genome_assembly,_chromosome:_4	AUGUSTUS	mRNA	38266859	38267977	1	-	.	ID=g15397.t1;Parent=g15397;
OZ010655.1_Phania_funesta_genome_assembly,_chromosome:_4	AUGUSTUS	stop_codon	38266859	38266861	.	-	0	ID=g15397.t1.stop1;Parent=g15397.t1;
OZ010655.1_Phania_funesta_genome_assembly,_chromosome:_4	AUGUSTUS	CDS	38266859	38267689	1	-	0	ID=g15397.t1.CDS1;Parent=g15397.t1;
OZ010655.1_Phania_funesta_genome_assembly,_chromosome:_4	AUGUSTUS	exon	38266859	38267689	.	-	.	ID=g15397.t1.exon1;Parent=g15397.t1;
OZ010655.1_Phania_funesta_genome_assembly,_chromosome:_4	AUGUSTUS	intron	38267690	38267754	1	-	.	ID=g15397.t1.intron1;Parent=g15397.t1;
OZ010655.1_Phania_funesta_genome_assembly,_chromosome:_4	AUGUSTUS	CDS	38267755	38267866	1	-	1	ID=g15397.t1.CDS2;Parent=g15397.t1;
OZ010655.1_Phania_funesta_genome_assembly,_chromosome:_4	AUGUSTUS	exon	38267755	38267866	.	-	.	ID=g15397.t1.exon2;Parent=g15397.t1;
OZ010655.1_Phania_funesta_genome_assembly,_chromosome:_4	AUGUSTUS	intron	38267867	38267924	1	-	.	ID=g15397.t1.intron2;Parent=g15397.t1;
OZ010655.1_Phania_funesta_genome_assembly,_chromosome:_4	AUGUSTUS	CDS	38267925	38267977	1	-	0	ID=g15397.t1.CDS3;Parent=g15397.t1;
OZ010655.1_Phania_funesta_genome_assembly,_chromosome:_4	AUGUSTUS	exon	38267925	38267977	.	-	.	ID=g15397.t1.exon3;Parent=g15397.t1;
OZ010655.1_Phania_funesta_genome_assembly,_chromosome:_4	AUGUSTUS	start_codon	38267975	38267977	.	-	0	ID=g15397.t1.start1;Parent=g15397.t1;
OZ010655.1_Phania_funesta_genome_assembly,_chromosome:_4	AUGUSTUS	gene	38269923	38273380	.	+	.	ID=g15398;
OZ010655.1_Phania_funesta_genome_assembly,_chromosome:_4	AUGUSTUS	mRNA	38269923	38273380	1	+	.	ID=g15398.t1;Parent=g15398;
OZ010655.1_Phania_funesta_genome_assembly,_chromosome:_4	AUGUSTUS	start_codon	38269923	38269925	.	+	0	ID=g15398.t1.start1;Parent=g15398.t1;
OZ010655.1_Phania_funesta_genome_assembly,_chromosome:_4	AUGUSTUS	CDS	38269923	38269949	1	+	0	ID=g15398.t1.CDS1;Parent=g15398.t1;
OZ010655.1_Phania_funesta_genome_assembly,_chromosome:_4	AUGUSTUS	exon	38269923	38269949	.	+	.	ID=g15398.t1.exon1;Parent=g15398.t1;
OZ010655.1_Phania_funesta_genome_assembly,_chromosome:_4	AUGUSTUS	intron	38269950	38272156	1	+	.	ID=g15398.t1.intron1;Parent=g15398.t1;
OZ010655.1_Phania_funesta_genome_assembly,_chromosome:_4	AUGUSTUS	CDS	38272157	38272324	1	+	0	ID=g15398.t1.CDS2;Parent=g15398.t1;
OZ010655.1_Phania_funesta_genome_assembly,_chromosome:_4	AUGUSTUS	exon	38272157	38272324	.	+	.	ID=g15398.t1.exon2;Parent=g15398.t1;
OZ010655.1_Phania_funesta_genome_assembly,_chromosome:_4	AUGUSTUS	intron	38272325	38272379	1	+	.	ID=g15398.t1.intron2;Parent=g15398.t1;
OZ010655.1_Phania_funesta_genome_assembly,_chromosome:_4	AUGUSTUS	CDS	38272380	38272910	1	+	0	ID=g15398.t1.CDS3;Parent=g15398.t1;
OZ010655.1_Phania_funesta_genome_assembly,_chromosome:_4	AUGUSTUS	exon	38272380	38272910	.	+	.	ID=g15398.t1.exon3;Parent=g15398.t1;
OZ010655.1_Phania_funesta_genome_assembly,_chromosome:_4	AUGUSTUS	intron	38272911	38272978	1	+	.	ID=g15398.t1.intron3;Parent=g15398.t1;
OZ010655.1_Phania_funesta_genome_assembly,_chromosome:_4	AUGUSTUS	CDS	38272979	38273092	1	+	0	ID=g15398.t1.CDS4;Parent=g15398.t1;
OZ010655.1_Phania_funesta_genome_assembly,_chromosome:_4	AUGUSTUS	exon	38272979	38273092	.	+	.	ID=g15398.t1.exon4;Parent=g15398.t1;
OZ010655.1_Phania_funesta_genome_assembly,_chromosome:_4	AUGUSTUS	intron	38273093	38273155	1	+	.	ID=g15398.t1.intron4;Parent=g15398.t1;
OZ010655.1_Phania_funesta_genome_assembly,_chromosome:_4	AUGUSTUS	CDS	38273156	38273380	1	+	0	ID=g15398.t1.CDS5;Parent=g15398.t1;
OZ010655.1_Phania_funesta_genome_assembly,_chromosome:_4	AUGUSTUS	exon	38273156	38273380	.	+	.	ID=g15398.t1.exon5;Parent=g15398.t1;
OZ010655.1_Phania_funesta_genome_assembly,_chromosome:_4	AUGUSTUS	stop_codon	38273378	38273380	.	+	0	ID=g15398.t1.stop1;Parent=g15398.t1;
OZ010655.1_Phania_funesta_genome_assembly,_chromosome:_4	AUGUSTUS	gene	38289876	38308532	.	-	.	ID=g15399;
OZ010655.1_Phania_funesta_genome_assembly,_chromosome:_4	AUGUSTUS	mRNA	38289876	38308532	1	-	.	ID=g15399.t1;Parent=g15399;
OZ010655.1_Phania_funesta_genome_assembly,_chromosome:_4	AUGUSTUS	stop_codon	38289876	38289878	.	-	0	ID=g15399.t1.stop1;Parent=g15399.t1;
OZ010655.1_Phania_funesta_genome_assembly,_chromosome:_4	AUGUSTUS	CDS	38289876	38291117	1	-	0	ID=g15399.t1.CDS1;Parent=g15399.t1;
OZ010655.1_Phania_funesta_genome_assembly,_chromosome:_4	AUGUSTUS	exon	38289876	38291117	.	-	.	ID=g15399.t1.exon1;Parent=g15399.t1;
OZ010655.1_Phania_funesta_genome_assembly,_chromosome:_4	AUGUSTUS	intron	38291118	38292265	1	-	.	ID=g15399.t1.intron1;Parent=g15399.t1;
OZ010655.1_Phania_funesta_genome_assembly,_chromosome:_4	AUGUSTUS	CDS	38292266	38293360	1	-	0	ID=g15399.t1.CDS2;Parent=g15399.t1;
OZ010655.1_Phania_funesta_genome_assembly,_chromosome:_4	AUGUSTUS	exon	38292266	38293360	.	-	.	ID=g15399.t1.exon2;Parent=g15399.t1;
OZ010655.1_Phania_funesta_genome_assembly,_chromosome:_4	AUGUSTUS	intron	38293361	38294398	1	-	.	ID=g15399.t1.intron2;Parent=g15399.t1;
OZ010655.1_Phania_funesta_genome_assembly,_chromosome:_4	AUGUSTUS	CDS	38294399	38300086	1	-	0	ID=g15399.t1.CDS3;Parent=g15399.t1;
OZ010655.1_Phania_funesta_genome_assembly,_chromosome:_4	AUGUSTUS	exon	38294399	38300086	.	-	.	ID=g15399.t1.exon3;Parent=g15399.t1;
OZ010655.1_Phania_funesta_genome_assembly,_chromosome:_4	AUGUSTUS	intron	38300087	38300541	1	-	.	ID=g15399.t1.intron3;Parent=g15399.t1;
OZ010655.1_Phania_funesta_genome_assembly,_chromosome:_4	AUGUSTUS	CDS	38300542	38300747	1	-	2	ID=g15399.t1.CDS4;Parent=g15399.t1;
OZ010655.1_Phania_funesta_genome_assembly,_chromosome:_4	AUGUSTUS	exon	38300542	38300747	.	-	.	ID=g15399.t1.exon4;Parent=g15399.t1;
OZ010655.1_Phania_funesta_genome_assembly,_chromosome:_4	AUGUSTUS	intron	38300748	38300806	1	-	.	ID=g15399.t1.intron4;Parent=g15399.t1;
OZ010655.1_Phania_funesta_genome_assembly,_chromosome:_4	AUGUSTUS	CDS	38300807	38300883	1	-	1	ID=g15399.t1.CDS5;Parent=g15399.t1;
OZ010655.1_Phania_funesta_genome_assembly,_chromosome:_4	AUGUSTUS	exon	38300807	38300883	.	-	.	ID=g15399.t1.exon5;Parent=g15399.t1;
OZ010655.1_Phania_funesta_genome_assembly,_chromosome:_4	AUGUSTUS	intron	38300884	38308365	1	-	.	ID=g15399.t1.intron5;Parent=g15399.t1;
OZ010655.1_Phania_funesta_genome_assembly,_chromosome:_4	AUGUSTUS	CDS	38308366	38308532	1	-	0	ID=g15399.t1.CDS6;Parent=g15399.t1;
OZ010655.1_Phania_funesta_genome_assembly,_chromosome:_4	AUGUSTUS	exon	38308366	38308532	.	-	.	ID=g15399.t1.exon6;Parent=g15399.t1;
OZ010655.1_Phania_funesta_genome_assembly,_chromosome:_4	AUGUSTUS	start_codon	38308530	38308532	.	-	0	ID=g15399.t1.start1;Parent=g15399.t1;
OZ010655.1_Phania_funesta_genome_assembly,_chromosome:_4	AUGUSTUS	gene	38314817	38317138	.	-	.	ID=g15400;
OZ010655.1_Phania_funesta_genome_assembly,_chromosome:_4	AUGUSTUS	mRNA	38314817	38317138	1	-	.	ID=g15400.t1;Parent=g15400;
OZ010655.1_Phania_funesta_genome_assembly,_chromosome:_4	AUGUSTUS	stop_codon	38314817	38314819	.	-	0	ID=g15400.t1.stop1;Parent=g15400.t1;
OZ010655.1_Phania_funesta_genome_assembly,_chromosome:_4	AUGUSTUS	CDS	38314817	38317138	1	-	0	ID=g15400.t1.CDS1;Parent=g15400.t1;
OZ010655.1_Phania_funesta_genome_assembly,_chromosome:_4	AUGUSTUS	exon	38314817	38317138	.	-	.	ID=g15400.t1.exon1;Parent=g15400.t1;
OZ010655.1_Phania_funesta_genome_assembly,_chromosome:_4	AUGUSTUS	start_codon	38317136	38317138	.	-	0	ID=g15400.t1.start1;Parent=g15400.t1;
OZ010655.1_Phania_funesta_genome_assembly,_chromosome:_4	AUGUSTUS	gene	38352330	38362526	.	+	.	ID=g15401;
OZ010655.1_Phania_funesta_genome_assembly,_chromosome:_4	AUGUSTUS	mRNA	38352330	38362526	1	+	.	ID=g15401.t1;Parent=g15401;
OZ010655.1_Phania_funesta_genome_assembly,_chromosome:_4	AUGUSTUS	start_codon	38352330	38352332	.	+	0	ID=g15401.t1.start1;Parent=g15401.t1;
OZ010655.1_Phania_funesta_genome_assembly,_chromosome:_4	AUGUSTUS	CDS	38352330	38352491	1	+	0	ID=g15401.t1.CDS1;Parent=g15401.t1;
OZ010655.1_Phania_funesta_genome_assembly,_chromosome:_4	AUGUSTUS	exon	38352330	38352491	.	+	.	ID=g15401.t1.exon1;Parent=g15401.t1;
OZ010655.1_Phania_funesta_genome_assembly,_chromosome:_4	AUGUSTUS	intron	38352492	38358224	1	+	.	ID=g15401.t1.intron1;Parent=g15401.t1;
OZ010655.1_Phania_funesta_genome_assembly,_chromosome:_4	AUGUSTUS	CDS	38358225	38358480	1	+	0	ID=g15401.t1.CDS2;Parent=g15401.t1;
OZ010655.1_Phania_funesta_genome_assembly,_chromosome:_4	AUGUSTUS	exon	38358225	38358480	.	+	.	ID=g15401.t1.exon2;Parent=g15401.t1;
OZ010655.1_Phania_funesta_genome_assembly,_chromosome:_4	AUGUSTUS	intron	38358481	38358550	1	+	.	ID=g15401.t1.intron2;Parent=g15401.t1;
OZ010655.1_Phania_funesta_genome_assembly,_chromosome:_4	AUGUSTUS	CDS	38358551	38358656	1	+	2	ID=g15401.t1.CDS3;Parent=g15401.t1;
OZ010655.1_Phania_funesta_genome_assembly,_chromosome:_4	AUGUSTUS	exon	38358551	38358656	.	+	.	ID=g15401.t1.exon3;Parent=g15401.t1;
OZ010655.1_Phania_funesta_genome_assembly,_chromosome:_4	AUGUSTUS	intron	38358657	38358719	1	+	.	ID=g15401.t1.intron3;Parent=g15401.t1;
OZ010655.1_Phania_funesta_genome_assembly,_chromosome:_4	AUGUSTUS	CDS	38358720	38359062	1	+	1	ID=g15401.t1.CDS4;Parent=g15401.t1;
OZ010655.1_Phania_funesta_genome_assembly,_chromosome:_4	AUGUSTUS	exon	38358720	38359062	.	+	.	ID=g15401.t1.exon4;Parent=g15401.t1;
OZ010655.1_Phania_funesta_genome_assembly,_chromosome:_4	AUGUSTUS	intron	38359063	38362217	1	+	.	ID=g15401.t1.intron4;Parent=g15401.t1;
OZ010655.1_Phania_funesta_genome_assembly,_chromosome:_4	AUGUSTUS	CDS	38362218	38362526	1	+	0	ID=g15401.t1.CDS5;Parent=g15401.t1;
OZ010655.1_Phania_funesta_genome_assembly,_chromosome:_4	AUGUSTUS	exon	38362218	38362526	.	+	.	ID=g15401.t1.exon5;Parent=g15401.t1;
OZ010655.1_Phania_funesta_genome_assembly,_chromosome:_4	AUGUSTUS	stop_codon	38362524	38362526	.	+	0	ID=g15401.t1.stop1;Parent=g15401.t1;
OZ010655.1_Phania_funesta_genome_assembly,_chromosome:_4	AUGUSTUS	gene	38392995	38393780	.	+	.	ID=g15402;
OZ010655.1_Phania_funesta_genome_assembly,_chromosome:_4	AUGUSTUS	mRNA	38392995	38393780	1	+	.	ID=g15402.t1;Parent=g15402;
OZ010655.1_Phania_funesta_genome_assembly,_chromosome:_4	AUGUSTUS	start_codon	38392995	38392997	.	+	0	ID=g15402.t1.start1;Parent=g15402.t1;
OZ010655.1_Phania_funesta_genome_assembly,_chromosome:_4	AUGUSTUS	CDS	38392995	38393013	1	+	0	ID=g15402.t1.CDS1;Parent=g15402.t1;
OZ010655.1_Phania_funesta_genome_assembly,_chromosome:_4	AUGUSTUS	exon	38392995	38393013	.	+	.	ID=g15402.t1.exon1;Parent=g15402.t1;
OZ010655.1_Phania_funesta_genome_assembly,_chromosome:_4	AUGUSTUS	intron	38393014	38393076	1	+	.	ID=g15402.t1.intron1;Parent=g15402.t1;
OZ010655.1_Phania_funesta_genome_assembly,_chromosome:_4	AUGUSTUS	CDS	38393077	38393780	1	+	2	ID=g15402.t1.CDS2;Parent=g15402.t1;
OZ010655.1_Phania_funesta_genome_assembly,_chromosome:_4	AUGUSTUS	exon	38393077	38393780	.	+	.	ID=g15402.t1.exon2;Parent=g15402.t1;
OZ010655.1_Phania_funesta_genome_assembly,_chromosome:_4	AUGUSTUS	stop_codon	38393778	38393780	.	+	0	ID=g15402.t1.stop1;Parent=g15402.t1;
OZ010655.1_Phania_funesta_genome_assembly,_chromosome:_4	AUGUSTUS	gene	38405761	38406598	.	-	.	ID=g15403;
OZ010655.1_Phania_funesta_genome_assembly,_chromosome:_4	AUGUSTUS	mRNA	38405761	38406598	1	-	.	ID=g15403.t1;Parent=g15403;
OZ010655.1_Phania_funesta_genome_assembly,_chromosome:_4	AUGUSTUS	stop_codon	38405761	38405763	.	-	0	ID=g15403.t1.stop1;Parent=g15403.t1;
OZ010655.1_Phania_funesta_genome_assembly,_chromosome:_4	AUGUSTUS	CDS	38405761	38406470	1	-	2	ID=g15403.t1.CDS1;Parent=g15403.t1;
OZ010655.1_Phania_funesta_genome_assembly,_chromosome:_4	AUGUSTUS	exon	38405761	38406470	.	-	.	ID=g15403.t1.exon1;Parent=g15403.t1;
OZ010655.1_Phania_funesta_genome_assembly,_chromosome:_4	AUGUSTUS	intron	38406471	38406540	1	-	.	ID=g15403.t1.intron1;Parent=g15403.t1;
OZ010655.1_Phania_funesta_genome_assembly,_chromosome:_4	AUGUSTUS	CDS	38406541	38406598	1	-	0	ID=g15403.t1.CDS2;Parent=g15403.t1;
OZ010655.1_Phania_funesta_genome_assembly,_chromosome:_4	AUGUSTUS	exon	38406541	38406598	.	-	.	ID=g15403.t1.exon2;Parent=g15403.t1;
OZ010655.1_Phania_funesta_genome_assembly,_chromosome:_4	AUGUSTUS	start_codon	38406596	38406598	.	-	0	ID=g15403.t1.start1;Parent=g15403.t1;
OZ010655.1_Phania_funesta_genome_assembly,_chromosome:_4	AUGUSTUS	gene	38497843	38499164	.	+	.	ID=g15404;
OZ010655.1_Phania_funesta_genome_assembly,_chromosome:_4	AUGUSTUS	mRNA	38497843	38499164	0.76	+	.	ID=g15404.t1;Parent=g15404;
OZ010655.1_Phania_funesta_genome_assembly,_chromosome:_4	AUGUSTUS	start_codon	38497843	38497845	.	+	0	ID=g15404.t1.start1;Parent=g15404.t1;
OZ010655.1_Phania_funesta_genome_assembly,_chromosome:_4	AUGUSTUS	CDS	38497843	38498040	0.84	+	0	ID=g15404.t1.CDS1;Parent=g15404.t1;
OZ010655.1_Phania_funesta_genome_assembly,_chromosome:_4	AUGUSTUS	exon	38497843	38498040	.	+	.	ID=g15404.t1.exon1;Parent=g15404.t1;
OZ010655.1_Phania_funesta_genome_assembly,_chromosome:_4	AUGUSTUS	intron	38498041	38499140	0.89	+	.	ID=g15404.t1.intron1;Parent=g15404.t1;
OZ010655.1_Phania_funesta_genome_assembly,_chromosome:_4	AUGUSTUS	CDS	38499141	38499164	0.91	+	0	ID=g15404.t1.CDS2;Parent=g15404.t1;
OZ010655.1_Phania_funesta_genome_assembly,_chromosome:_4	AUGUSTUS	exon	38499141	38499164	.	+	.	ID=g15404.t1.exon2;Parent=g15404.t1;
OZ010655.1_Phania_funesta_genome_assembly,_chromosome:_4	AUGUSTUS	stop_codon	38499162	38499164	.	+	0	ID=g15404.t1.stop1;Parent=g15404.t1;
OZ010655.1_Phania_funesta_genome_assembly,_chromosome:_4	AUGUSTUS	gene	38712669	38713790	.	+	.	ID=g15405;
OZ010655.1_Phania_funesta_genome_assembly,_chromosome:_4	AUGUSTUS	mRNA	38712669	38713790	1	+	.	ID=g15405.t1;Parent=g15405;
OZ010655.1_Phania_funesta_genome_assembly,_chromosome:_4	AUGUSTUS	start_codon	38712669	38712671	.	+	0	ID=g15405.t1.start1;Parent=g15405.t1;
OZ010655.1_Phania_funesta_genome_assembly,_chromosome:_4	AUGUSTUS	CDS	38712669	38713790	1	+	0	ID=g15405.t1.CDS1;Parent=g15405.t1;
OZ010655.1_Phania_funesta_genome_assembly,_chromosome:_4	AUGUSTUS	exon	38712669	38713790	.	+	.	ID=g15405.t1.exon1;Parent=g15405.t1;
OZ010655.1_Phania_funesta_genome_assembly,_chromosome:_4	AUGUSTUS	stop_codon	38713788	38713790	.	+	0	ID=g15405.t1.stop1;Parent=g15405.t1;
OZ010655.1_Phania_funesta_genome_assembly,_chromosome:_4	AUGUSTUS	mRNA	38712873	38713790	0.63	+	.	ID=g15405.t2;Parent=g15405;
OZ010655.1_Phania_funesta_genome_assembly,_chromosome:_4	AUGUSTUS	start_codon	38712873	38712875	.	+	0	ID=g15405.t2.start1;Parent=g15405.t2;
OZ010655.1_Phania_funesta_genome_assembly,_chromosome:_4	AUGUSTUS	CDS	38712873	38713790	0.63	+	0	ID=g15405.t2.CDS1;Parent=g15405.t2;
OZ010655.1_Phania_funesta_genome_assembly,_chromosome:_4	AUGUSTUS	exon	38712873	38713790	.	+	.	ID=g15405.t2.exon1;Parent=g15405.t2;
OZ010655.1_Phania_funesta_genome_assembly,_chromosome:_4	AUGUSTUS	stop_codon	38713788	38713790	.	+	0	ID=g15405.t2.stop1;Parent=g15405.t2;
OZ010655.1_Phania_funesta_genome_assembly,_chromosome:_4	AUGUSTUS	gene	38713866	38714279	.	+	.	ID=g15406;
OZ010655.1_Phania_funesta_genome_assembly,_chromosome:_4	AUGUSTUS	mRNA	38713866	38714279	1	+	.	ID=g15406.t1;Parent=g15406;
OZ010655.1_Phania_funesta_genome_assembly,_chromosome:_4	AUGUSTUS	start_codon	38713866	38713868	.	+	0	ID=g15406.t1.start1;Parent=g15406.t1;
OZ010655.1_Phania_funesta_genome_assembly,_chromosome:_4	AUGUSTUS	CDS	38713866	38714279	1	+	0	ID=g15406.t1.CDS1;Parent=g15406.t1;
OZ010655.1_Phania_funesta_genome_assembly,_chromosome:_4	AUGUSTUS	exon	38713866	38714279	.	+	.	ID=g15406.t1.exon1;Parent=g15406.t1;
OZ010655.1_Phania_funesta_genome_assembly,_chromosome:_4	AUGUSTUS	stop_codon	38714277	38714279	.	+	0	ID=g15406.t1.stop1;Parent=g15406.t1;
OZ010655.1_Phania_funesta_genome_assembly,_chromosome:_4	AUGUSTUS	gene	38714516	38717579	.	+	.	ID=g15407;
OZ010655.1_Phania_funesta_genome_assembly,_chromosome:_4	AUGUSTUS	mRNA	38714516	38715364	0.95	+	.	ID=g15407.t1;Parent=g15407;
OZ010655.1_Phania_funesta_genome_assembly,_chromosome:_4	AUGUSTUS	start_codon	38714516	38714518	.	+	0	ID=g15407.t1.start1;Parent=g15407.t1;
OZ010655.1_Phania_funesta_genome_assembly,_chromosome:_4	AUGUSTUS	CDS	38714516	38715364	0.95	+	0	ID=g15407.t1.CDS1;Parent=g15407.t1;
OZ010655.1_Phania_funesta_genome_assembly,_chromosome:_4	AUGUSTUS	exon	38714516	38715364	.	+	.	ID=g15407.t1.exon1;Parent=g15407.t1;
OZ010655.1_Phania_funesta_genome_assembly,_chromosome:_4	AUGUSTUS	stop_codon	38715362	38715364	.	+	0	ID=g15407.t1.stop1;Parent=g15407.t1;
OZ010655.1_Phania_funesta_genome_assembly,_chromosome:_4	AUGUSTUS	mRNA	38714516	38717579	0.22	+	.	ID=g15407.t2;Parent=g15407;
OZ010655.1_Phania_funesta_genome_assembly,_chromosome:_4	AUGUSTUS	start_codon	38714516	38714518	.	+	0	ID=g15407.t2.start1;Parent=g15407.t2;
OZ010655.1_Phania_funesta_genome_assembly,_chromosome:_4	AUGUSTUS	CDS	38714516	38715286	0.8	+	0	ID=g15407.t2.CDS1;Parent=g15407.t2;
OZ010655.1_Phania_funesta_genome_assembly,_chromosome:_4	AUGUSTUS	exon	38714516	38715286	.	+	.	ID=g15407.t2.exon1;Parent=g15407.t2;
OZ010655.1_Phania_funesta_genome_assembly,_chromosome:_4	AUGUSTUS	intron	38715287	38715341	0.8	+	.	ID=g15407.t2.intron1;Parent=g15407.t2;
OZ010655.1_Phania_funesta_genome_assembly,_chromosome:_4	AUGUSTUS	CDS	38715342	38717198	0.34	+	0	ID=g15407.t2.CDS2;Parent=g15407.t2;
OZ010655.1_Phania_funesta_genome_assembly,_chromosome:_4	AUGUSTUS	exon	38715342	38717198	.	+	.	ID=g15407.t2.exon2;Parent=g15407.t2;
OZ010655.1_Phania_funesta_genome_assembly,_chromosome:_4	AUGUSTUS	intron	38717199	38717576	0.25	+	.	ID=g15407.t2.intron2;Parent=g15407.t2;
OZ010655.1_Phania_funesta_genome_assembly,_chromosome:_4	AUGUSTUS	CDS	38717577	38717579	0.61	+	0	ID=g15407.t2.CDS3;Parent=g15407.t2;
OZ010655.1_Phania_funesta_genome_assembly,_chromosome:_4	AUGUSTUS	exon	38717577	38717579	.	+	.	ID=g15407.t2.exon3;Parent=g15407.t2;
OZ010655.1_Phania_funesta_genome_assembly,_chromosome:_4	AUGUSTUS	stop_codon	38717577	38717579	.	+	0	ID=g15407.t2.stop1;Parent=g15407.t2;
OZ010655.1_Phania_funesta_genome_assembly,_chromosome:_4	AUGUSTUS	mRNA	38714516	38717579	0.12	+	.	ID=g15407.t3;Parent=g15407;
OZ010655.1_Phania_funesta_genome_assembly,_chromosome:_4	AUGUSTUS	start_codon	38714516	38714518	.	+	0	ID=g15407.t3.start1;Parent=g15407.t3;
OZ010655.1_Phania_funesta_genome_assembly,_chromosome:_4	AUGUSTUS	CDS	38714516	38715286	0.79	+	0	ID=g15407.t3.CDS1;Parent=g15407.t3;
OZ010655.1_Phania_funesta_genome_assembly,_chromosome:_4	AUGUSTUS	exon	38714516	38715286	.	+	.	ID=g15407.t3.exon1;Parent=g15407.t3;
OZ010655.1_Phania_funesta_genome_assembly,_chromosome:_4	AUGUSTUS	intron	38715287	38715341	0.79	+	.	ID=g15407.t3.intron1;Parent=g15407.t3;
OZ010655.1_Phania_funesta_genome_assembly,_chromosome:_4	AUGUSTUS	CDS	38715342	38717198	0.36	+	0	ID=g15407.t3.CDS2;Parent=g15407.t3;
OZ010655.1_Phania_funesta_genome_assembly,_chromosome:_4	AUGUSTUS	exon	38715342	38717198	.	+	.	ID=g15407.t3.exon2;Parent=g15407.t3;
OZ010655.1_Phania_funesta_genome_assembly,_chromosome:_4	AUGUSTUS	intron	38717199	38717459	0.13	+	.	ID=g15407.t3.intron2;Parent=g15407.t3;
OZ010655.1_Phania_funesta_genome_assembly,_chromosome:_4	AUGUSTUS	CDS	38717460	38717579	0.38	+	0	ID=g15407.t3.CDS3;Parent=g15407.t3;
OZ010655.1_Phania_funesta_genome_assembly,_chromosome:_4	AUGUSTUS	exon	38717460	38717579	.	+	.	ID=g15407.t3.exon3;Parent=g15407.t3;
OZ010655.1_Phania_funesta_genome_assembly,_chromosome:_4	AUGUSTUS	stop_codon	38717577	38717579	.	+	0	ID=g15407.t3.stop1;Parent=g15407.t3;
OZ010655.1_Phania_funesta_genome_assembly,_chromosome:_4	AUGUSTUS	gene	38761734	38762463	.	-	.	ID=g15408;
OZ010655.1_Phania_funesta_genome_assembly,_chromosome:_4	AUGUSTUS	mRNA	38761734	38762463	0.97	-	.	ID=g15408.t1;Parent=g15408;
OZ010655.1_Phania_funesta_genome_assembly,_chromosome:_4	AUGUSTUS	stop_codon	38761734	38761736	.	-	0	ID=g15408.t1.stop1;Parent=g15408.t1;
OZ010655.1_Phania_funesta_genome_assembly,_chromosome:_4	AUGUSTUS	CDS	38761734	38761954	0.97	-	2	ID=g15408.t1.CDS1;Parent=g15408.t1;
OZ010655.1_Phania_funesta_genome_assembly,_chromosome:_4	AUGUSTUS	exon	38761734	38761954	.	-	.	ID=g15408.t1.exon1;Parent=g15408.t1;
OZ010655.1_Phania_funesta_genome_assembly,_chromosome:_4	AUGUSTUS	intron	38761955	38762144	0.97	-	.	ID=g15408.t1.intron1;Parent=g15408.t1;
OZ010655.1_Phania_funesta_genome_assembly,_chromosome:_4	AUGUSTUS	CDS	38762145	38762463	0.97	-	0	ID=g15408.t1.CDS2;Parent=g15408.t1;
OZ010655.1_Phania_funesta_genome_assembly,_chromosome:_4	AUGUSTUS	exon	38762145	38762463	.	-	.	ID=g15408.t1.exon2;Parent=g15408.t1;
OZ010655.1_Phania_funesta_genome_assembly,_chromosome:_4	AUGUSTUS	start_codon	38762461	38762463	.	-	0	ID=g15408.t1.start1;Parent=g15408.t1;
OZ010655.1_Phania_funesta_genome_assembly,_chromosome:_4	AUGUSTUS	gene	38894183	38895244	.	+	.	ID=g15409;
OZ010655.1_Phania_funesta_genome_assembly,_chromosome:_4	AUGUSTUS	mRNA	38894183	38895244	0.98	+	.	ID=g15409.t1;Parent=g15409;
OZ010655.1_Phania_funesta_genome_assembly,_chromosome:_4	AUGUSTUS	start_codon	38894183	38894185	.	+	0	ID=g15409.t1.start1;Parent=g15409.t1;
OZ010655.1_Phania_funesta_genome_assembly,_chromosome:_4	AUGUSTUS	CDS	38894183	38894331	0.98	+	0	ID=g15409.t1.CDS1;Parent=g15409.t1;
OZ010655.1_Phania_funesta_genome_assembly,_chromosome:_4	AUGUSTUS	exon	38894183	38894331	.	+	.	ID=g15409.t1.exon1;Parent=g15409.t1;
OZ010655.1_Phania_funesta_genome_assembly,_chromosome:_4	AUGUSTUS	intron	38894332	38894390	0.98	+	.	ID=g15409.t1.intron1;Parent=g15409.t1;
OZ010655.1_Phania_funesta_genome_assembly,_chromosome:_4	AUGUSTUS	CDS	38894391	38894400	0.98	+	1	ID=g15409.t1.CDS2;Parent=g15409.t1;
OZ010655.1_Phania_funesta_genome_assembly,_chromosome:_4	AUGUSTUS	exon	38894391	38894400	.	+	.	ID=g15409.t1.exon2;Parent=g15409.t1;
OZ010655.1_Phania_funesta_genome_assembly,_chromosome:_4	AUGUSTUS	intron	38894401	38894867	1	+	.	ID=g15409.t1.intron2;Parent=g15409.t1;
OZ010655.1_Phania_funesta_genome_assembly,_chromosome:_4	AUGUSTUS	CDS	38894868	38895150	1	+	0	ID=g15409.t1.CDS3;Parent=g15409.t1;
OZ010655.1_Phania_funesta_genome_assembly,_chromosome:_4	AUGUSTUS	exon	38894868	38895150	.	+	.	ID=g15409.t1.exon3;Parent=g15409.t1;
OZ010655.1_Phania_funesta_genome_assembly,_chromosome:_4	AUGUSTUS	intron	38895151	38895200	1	+	.	ID=g15409.t1.intron3;Parent=g15409.t1;
OZ010655.1_Phania_funesta_genome_assembly,_chromosome:_4	AUGUSTUS	CDS	38895201	38895244	1	+	2	ID=g15409.t1.CDS4;Parent=g15409.t1;
OZ010655.1_Phania_funesta_genome_assembly,_chromosome:_4	AUGUSTUS	exon	38895201	38895244	.	+	.	ID=g15409.t1.exon4;Parent=g15409.t1;
OZ010655.1_Phania_funesta_genome_assembly,_chromosome:_4	AUGUSTUS	stop_codon	38895242	38895244	.	+	0	ID=g15409.t1.stop1;Parent=g15409.t1;
OZ010655.1_Phania_funesta_genome_assembly,_chromosome:_4	AUGUSTUS	gene	38895539	38896168	.	-	.	ID=g15410;
OZ010655.1_Phania_funesta_genome_assembly,_chromosome:_4	AUGUSTUS	mRNA	38895539	38896168	0.45	-	.	ID=g15410.t1;Parent=g15410;
OZ010655.1_Phania_funesta_genome_assembly,_chromosome:_4	AUGUSTUS	stop_codon	38895539	38895541	.	-	0	ID=g15410.t1.stop1;Parent=g15410.t1;
OZ010655.1_Phania_funesta_genome_assembly,_chromosome:_4	AUGUSTUS	CDS	38895539	38895658	0.76	-	0	ID=g15410.t1.CDS1;Parent=g15410.t1;
OZ010655.1_Phania_funesta_genome_assembly,_chromosome:_4	AUGUSTUS	exon	38895539	38895658	.	-	.	ID=g15410.t1.exon1;Parent=g15410.t1;
OZ010655.1_Phania_funesta_genome_assembly,_chromosome:_4	AUGUSTUS	intron	38895659	38896015	0.45	-	.	ID=g15410.t1.intron1;Parent=g15410.t1;
OZ010655.1_Phania_funesta_genome_assembly,_chromosome:_4	AUGUSTUS	CDS	38896016	38896168	0.56	-	0	ID=g15410.t1.CDS2;Parent=g15410.t1;
OZ010655.1_Phania_funesta_genome_assembly,_chromosome:_4	AUGUSTUS	exon	38896016	38896168	.	-	.	ID=g15410.t1.exon2;Parent=g15410.t1;
OZ010655.1_Phania_funesta_genome_assembly,_chromosome:_4	AUGUSTUS	start_codon	38896166	38896168	.	-	0	ID=g15410.t1.start1;Parent=g15410.t1;
OZ010655.1_Phania_funesta_genome_assembly,_chromosome:_4	AUGUSTUS	gene	38951420	38965793	.	-	.	ID=g15411;
OZ010655.1_Phania_funesta_genome_assembly,_chromosome:_4	AUGUSTUS	mRNA	38951420	38965793	1	-	.	ID=g15411.t1;Parent=g15411;
OZ010655.1_Phania_funesta_genome_assembly,_chromosome:_4	AUGUSTUS	stop_codon	38951420	38951422	.	-	0	ID=g15411.t1.stop1;Parent=g15411.t1;
OZ010655.1_Phania_funesta_genome_assembly,_chromosome:_4	AUGUSTUS	CDS	38951420	38952309	1	-	2	ID=g15411.t1.CDS1;Parent=g15411.t1;
OZ010655.1_Phania_funesta_genome_assembly,_chromosome:_4	AUGUSTUS	exon	38951420	38952309	.	-	.	ID=g15411.t1.exon1;Parent=g15411.t1;
OZ010655.1_Phania_funesta_genome_assembly,_chromosome:_4	AUGUSTUS	intron	38952310	38963851	1	-	.	ID=g15411.t1.intron1;Parent=g15411.t1;
OZ010655.1_Phania_funesta_genome_assembly,_chromosome:_4	AUGUSTUS	CDS	38963852	38965793	1	-	0	ID=g15411.t1.CDS2;Parent=g15411.t1;
OZ010655.1_Phania_funesta_genome_assembly,_chromosome:_4	AUGUSTUS	exon	38963852	38965793	.	-	.	ID=g15411.t1.exon2;Parent=g15411.t1;
OZ010655.1_Phania_funesta_genome_assembly,_chromosome:_4	AUGUSTUS	start_codon	38965791	38965793	.	-	0	ID=g15411.t1.start1;Parent=g15411.t1;
OZ010655.1_Phania_funesta_genome_assembly,_chromosome:_4	AUGUSTUS	gene	39097470	39097900	.	-	.	ID=g15412;
OZ010655.1_Phania_funesta_genome_assembly,_chromosome:_4	AUGUSTUS	mRNA	39097470	39097900	1	-	.	ID=g15412.t1;Parent=g15412;
OZ010655.1_Phania_funesta_genome_assembly,_chromosome:_4	AUGUSTUS	stop_codon	39097470	39097472	.	-	0	ID=g15412.t1.stop1;Parent=g15412.t1;
OZ010655.1_Phania_funesta_genome_assembly,_chromosome:_4	AUGUSTUS	CDS	39097470	39097620	1	-	1	ID=g15412.t1.CDS1;Parent=g15412.t1;
OZ010655.1_Phania_funesta_genome_assembly,_chromosome:_4	AUGUSTUS	exon	39097470	39097620	.	-	.	ID=g15412.t1.exon1;Parent=g15412.t1;
OZ010655.1_Phania_funesta_genome_assembly,_chromosome:_4	AUGUSTUS	intron	39097621	39097685	1	-	.	ID=g15412.t1.intron1;Parent=g15412.t1;
OZ010655.1_Phania_funesta_genome_assembly,_chromosome:_4	AUGUSTUS	CDS	39097686	39097900	1	-	0	ID=g15412.t1.CDS2;Parent=g15412.t1;
OZ010655.1_Phania_funesta_genome_assembly,_chromosome:_4	AUGUSTUS	exon	39097686	39097900	.	-	.	ID=g15412.t1.exon2;Parent=g15412.t1;
OZ010655.1_Phania_funesta_genome_assembly,_chromosome:_4	AUGUSTUS	start_codon	39097898	39097900	.	-	0	ID=g15412.t1.start1;Parent=g15412.t1;
OZ010655.1_Phania_funesta_genome_assembly,_chromosome:_4	AUGUSTUS	gene	39265887	39267025	.	+	.	ID=g15413;
OZ010655.1_Phania_funesta_genome_assembly,_chromosome:_4	AUGUSTUS	mRNA	39265887	39267025	1	+	.	ID=g15413.t1;Parent=g15413;
OZ010655.1_Phania_funesta_genome_assembly,_chromosome:_4	AUGUSTUS	start_codon	39265887	39265889	.	+	0	ID=g15413.t1.start1;Parent=g15413.t1;
OZ010655.1_Phania_funesta_genome_assembly,_chromosome:_4	AUGUSTUS	CDS	39265887	39265898	1	+	0	ID=g15413.t1.CDS1;Parent=g15413.t1;
OZ010655.1_Phania_funesta_genome_assembly,_chromosome:_4	AUGUSTUS	exon	39265887	39265898	.	+	.	ID=g15413.t1.exon1;Parent=g15413.t1;
OZ010655.1_Phania_funesta_genome_assembly,_chromosome:_4	AUGUSTUS	intron	39265899	39265956	1	+	.	ID=g15413.t1.intron1;Parent=g15413.t1;
OZ010655.1_Phania_funesta_genome_assembly,_chromosome:_4	AUGUSTUS	CDS	39265957	39266665	1	+	0	ID=g15413.t1.CDS2;Parent=g15413.t1;
OZ010655.1_Phania_funesta_genome_assembly,_chromosome:_4	AUGUSTUS	exon	39265957	39266665	.	+	.	ID=g15413.t1.exon2;Parent=g15413.t1;
OZ010655.1_Phania_funesta_genome_assembly,_chromosome:_4	AUGUSTUS	intron	39266666	39266718	1	+	.	ID=g15413.t1.intron2;Parent=g15413.t1;
OZ010655.1_Phania_funesta_genome_assembly,_chromosome:_4	AUGUSTUS	CDS	39266719	39266900	1	+	2	ID=g15413.t1.CDS3;Parent=g15413.t1;
OZ010655.1_Phania_funesta_genome_assembly,_chromosome:_4	AUGUSTUS	exon	39266719	39266900	.	+	.	ID=g15413.t1.exon3;Parent=g15413.t1;
OZ010655.1_Phania_funesta_genome_assembly,_chromosome:_4	AUGUSTUS	intron	39266901	39266968	1	+	.	ID=g15413.t1.intron3;Parent=g15413.t1;
OZ010655.1_Phania_funesta_genome_assembly,_chromosome:_4	AUGUSTUS	CDS	39266969	39267025	1	+	0	ID=g15413.t1.CDS4;Parent=g15413.t1;
OZ010655.1_Phania_funesta_genome_assembly,_chromosome:_4	AUGUSTUS	exon	39266969	39267025	.	+	.	ID=g15413.t1.exon4;Parent=g15413.t1;
OZ010655.1_Phania_funesta_genome_assembly,_chromosome:_4	AUGUSTUS	stop_codon	39267023	39267025	.	+	0	ID=g15413.t1.stop1;Parent=g15413.t1;
OZ010655.1_Phania_funesta_genome_assembly,_chromosome:_4	AUGUSTUS	gene	39268343	39270861	.	+	.	ID=g15414;
OZ010655.1_Phania_funesta_genome_assembly,_chromosome:_4	AUGUSTUS	mRNA	39268343	39270861	1	+	.	ID=g15414.t1;Parent=g15414;
OZ010655.1_Phania_funesta_genome_assembly,_chromosome:_4	AUGUSTUS	start_codon	39268343	39268345	.	+	0	ID=g15414.t1.start1;Parent=g15414.t1;
OZ010655.1_Phania_funesta_genome_assembly,_chromosome:_4	AUGUSTUS	CDS	39268343	39268354	1	+	0	ID=g15414.t1.CDS1;Parent=g15414.t1;
OZ010655.1_Phania_funesta_genome_assembly,_chromosome:_4	AUGUSTUS	exon	39268343	39268354	.	+	.	ID=g15414.t1.exon1;Parent=g15414.t1;
OZ010655.1_Phania_funesta_genome_assembly,_chromosome:_4	AUGUSTUS	intron	39268355	39268419	1	+	.	ID=g15414.t1.intron1;Parent=g15414.t1;
OZ010655.1_Phania_funesta_genome_assembly,_chromosome:_4	AUGUSTUS	CDS	39268420	39269128	1	+	0	ID=g15414.t1.CDS2;Parent=g15414.t1;
OZ010655.1_Phania_funesta_genome_assembly,_chromosome:_4	AUGUSTUS	exon	39268420	39269128	.	+	.	ID=g15414.t1.exon2;Parent=g15414.t1;
OZ010655.1_Phania_funesta_genome_assembly,_chromosome:_4	AUGUSTUS	intron	39269129	39269185	1	+	.	ID=g15414.t1.intron2;Parent=g15414.t1;
OZ010655.1_Phania_funesta_genome_assembly,_chromosome:_4	AUGUSTUS	CDS	39269186	39269367	1	+	2	ID=g15414.t1.CDS3;Parent=g15414.t1;
OZ010655.1_Phania_funesta_genome_assembly,_chromosome:_4	AUGUSTUS	exon	39269186	39269367	.	+	.	ID=g15414.t1.exon3;Parent=g15414.t1;
OZ010655.1_Phania_funesta_genome_assembly,_chromosome:_4	AUGUSTUS	intron	39269368	39270804	1	+	.	ID=g15414.t1.intron3;Parent=g15414.t1;
OZ010655.1_Phania_funesta_genome_assembly,_chromosome:_4	AUGUSTUS	CDS	39270805	39270861	1	+	0	ID=g15414.t1.CDS4;Parent=g15414.t1;
OZ010655.1_Phania_funesta_genome_assembly,_chromosome:_4	AUGUSTUS	exon	39270805	39270861	.	+	.	ID=g15414.t1.exon4;Parent=g15414.t1;
OZ010655.1_Phania_funesta_genome_assembly,_chromosome:_4	AUGUSTUS	stop_codon	39270859	39270861	.	+	0	ID=g15414.t1.stop1;Parent=g15414.t1;
OZ010655.1_Phania_funesta_genome_assembly,_chromosome:_4	AUGUSTUS	gene	39274938	39289485	.	+	.	ID=g15415;
OZ010655.1_Phania_funesta_genome_assembly,_chromosome:_4	AUGUSTUS	mRNA	39274938	39289485	1	+	.	ID=g15415.t1;Parent=g15415;
OZ010655.1_Phania_funesta_genome_assembly,_chromosome:_4	AUGUSTUS	start_codon	39274938	39274940	.	+	0	ID=g15415.t1.start1;Parent=g15415.t1;
OZ010655.1_Phania_funesta_genome_assembly,_chromosome:_4	AUGUSTUS	CDS	39274938	39275100	1	+	0	ID=g15415.t1.CDS1;Parent=g15415.t1;
OZ010655.1_Phania_funesta_genome_assembly,_chromosome:_4	AUGUSTUS	exon	39274938	39275100	.	+	.	ID=g15415.t1.exon1;Parent=g15415.t1;
OZ010655.1_Phania_funesta_genome_assembly,_chromosome:_4	AUGUSTUS	intron	39275101	39275193	1	+	.	ID=g15415.t1.intron1;Parent=g15415.t1;
OZ010655.1_Phania_funesta_genome_assembly,_chromosome:_4	AUGUSTUS	CDS	39275194	39275240	1	+	2	ID=g15415.t1.CDS2;Parent=g15415.t1;
OZ010655.1_Phania_funesta_genome_assembly,_chromosome:_4	AUGUSTUS	exon	39275194	39275240	.	+	.	ID=g15415.t1.exon2;Parent=g15415.t1;
OZ010655.1_Phania_funesta_genome_assembly,_chromosome:_4	AUGUSTUS	intron	39275241	39288607	1	+	.	ID=g15415.t1.intron2;Parent=g15415.t1;
OZ010655.1_Phania_funesta_genome_assembly,_chromosome:_4	AUGUSTUS	CDS	39288608	39288683	1	+	0	ID=g15415.t1.CDS3;Parent=g15415.t1;
OZ010655.1_Phania_funesta_genome_assembly,_chromosome:_4	AUGUSTUS	exon	39288608	39288683	.	+	.	ID=g15415.t1.exon3;Parent=g15415.t1;
OZ010655.1_Phania_funesta_genome_assembly,_chromosome:_4	AUGUSTUS	intron	39288684	39288747	1	+	.	ID=g15415.t1.intron3;Parent=g15415.t1;
OZ010655.1_Phania_funesta_genome_assembly,_chromosome:_4	AUGUSTUS	CDS	39288748	39289088	1	+	2	ID=g15415.t1.CDS4;Parent=g15415.t1;
OZ010655.1_Phania_funesta_genome_assembly,_chromosome:_4	AUGUSTUS	exon	39288748	39289088	.	+	.	ID=g15415.t1.exon4;Parent=g15415.t1;
OZ010655.1_Phania_funesta_genome_assembly,_chromosome:_4	AUGUSTUS	intron	39289089	39289149	1	+	.	ID=g15415.t1.intron4;Parent=g15415.t1;
OZ010655.1_Phania_funesta_genome_assembly,_chromosome:_4	AUGUSTUS	CDS	39289150	39289485	1	+	0	ID=g15415.t1.CDS5;Parent=g15415.t1;
OZ010655.1_Phania_funesta_genome_assembly,_chromosome:_4	AUGUSTUS	exon	39289150	39289485	.	+	.	ID=g15415.t1.exon5;Parent=g15415.t1;
OZ010655.1_Phania_funesta_genome_assembly,_chromosome:_4	AUGUSTUS	stop_codon	39289483	39289485	.	+	0	ID=g15415.t1.stop1;Parent=g15415.t1;
OZ010655.1_Phania_funesta_genome_assembly,_chromosome:_4	AUGUSTUS	gene	39299500	39300030	.	-	.	ID=g15416;
OZ010655.1_Phania_funesta_genome_assembly,_chromosome:_4	AUGUSTUS	mRNA	39299500	39300030	1	-	.	ID=g15416.t1;Parent=g15416;
OZ010655.1_Phania_funesta_genome_assembly,_chromosome:_4	AUGUSTUS	stop_codon	39299500	39299502	.	-	0	ID=g15416.t1.stop1;Parent=g15416.t1;
OZ010655.1_Phania_funesta_genome_assembly,_chromosome:_4	AUGUSTUS	CDS	39299500	39300030	1	-	0	ID=g15416.t1.CDS1;Parent=g15416.t1;
OZ010655.1_Phania_funesta_genome_assembly,_chromosome:_4	AUGUSTUS	exon	39299500	39300030	.	-	.	ID=g15416.t1.exon1;Parent=g15416.t1;
OZ010655.1_Phania_funesta_genome_assembly,_chromosome:_4	AUGUSTUS	start_codon	39300028	39300030	.	-	0	ID=g15416.t1.start1;Parent=g15416.t1;
OZ010655.1_Phania_funesta_genome_assembly,_chromosome:_4	AUGUSTUS	gene	39304368	39304767	.	-	.	ID=g15417;
OZ010655.1_Phania_funesta_genome_assembly,_chromosome:_4	AUGUSTUS	mRNA	39304368	39304767	1	-	.	ID=g15417.t1;Parent=g15417;
OZ010655.1_Phania_funesta_genome_assembly,_chromosome:_4	AUGUSTUS	stop_codon	39304368	39304370	.	-	0	ID=g15417.t1.stop1;Parent=g15417.t1;
OZ010655.1_Phania_funesta_genome_assembly,_chromosome:_4	AUGUSTUS	CDS	39304368	39304547	1	-	0	ID=g15417.t1.CDS1;Parent=g15417.t1;
OZ010655.1_Phania_funesta_genome_assembly,_chromosome:_4	AUGUSTUS	exon	39304368	39304547	.	-	.	ID=g15417.t1.exon1;Parent=g15417.t1;
OZ010655.1_Phania_funesta_genome_assembly,_chromosome:_4	AUGUSTUS	intron	39304548	39304632	1	-	.	ID=g15417.t1.intron1;Parent=g15417.t1;
OZ010655.1_Phania_funesta_genome_assembly,_chromosome:_4	AUGUSTUS	CDS	39304633	39304767	1	-	0	ID=g15417.t1.CDS2;Parent=g15417.t1;
OZ010655.1_Phania_funesta_genome_assembly,_chromosome:_4	AUGUSTUS	exon	39304633	39304767	.	-	.	ID=g15417.t1.exon2;Parent=g15417.t1;
OZ010655.1_Phania_funesta_genome_assembly,_chromosome:_4	AUGUSTUS	start_codon	39304765	39304767	.	-	0	ID=g15417.t1.start1;Parent=g15417.t1;
OZ010655.1_Phania_funesta_genome_assembly,_chromosome:_4	AUGUSTUS	gene	39309044	39310468	.	-	.	ID=g15418;
OZ010655.1_Phania_funesta_genome_assembly,_chromosome:_4	AUGUSTUS	mRNA	39309044	39310468	1	-	.	ID=g15418.t1;Parent=g15418;
OZ010655.1_Phania_funesta_genome_assembly,_chromosome:_4	AUGUSTUS	stop_codon	39309044	39309046	.	-	0	ID=g15418.t1.stop1;Parent=g15418.t1;
OZ010655.1_Phania_funesta_genome_assembly,_chromosome:_4	AUGUSTUS	CDS	39309044	39310468	1	-	0	ID=g15418.t1.CDS1;Parent=g15418.t1;
OZ010655.1_Phania_funesta_genome_assembly,_chromosome:_4	AUGUSTUS	exon	39309044	39310468	.	-	.	ID=g15418.t1.exon1;Parent=g15418.t1;
OZ010655.1_Phania_funesta_genome_assembly,_chromosome:_4	AUGUSTUS	start_codon	39310466	39310468	.	-	0	ID=g15418.t1.start1;Parent=g15418.t1;
OZ010655.1_Phania_funesta_genome_assembly,_chromosome:_4	AUGUSTUS	mRNA	39309044	39310468	0.6	-	.	ID=g15418.t2;Parent=g15418;
OZ010655.1_Phania_funesta_genome_assembly,_chromosome:_4	AUGUSTUS	stop_codon	39309044	39309046	.	-	0	ID=g15418.t2.stop1;Parent=g15418.t2;
OZ010655.1_Phania_funesta_genome_assembly,_chromosome:_4	AUGUSTUS	CDS	39309044	39309625	0.6	-	0	ID=g15418.t2.CDS1;Parent=g15418.t2;
OZ010655.1_Phania_funesta_genome_assembly,_chromosome:_4	AUGUSTUS	exon	39309044	39309625	.	-	.	ID=g15418.t2.exon1;Parent=g15418.t2;
OZ010655.1_Phania_funesta_genome_assembly,_chromosome:_4	AUGUSTUS	intron	39309626	39310204	0.6	-	.	ID=g15418.t2.intron1;Parent=g15418.t2;
OZ010655.1_Phania_funesta_genome_assembly,_chromosome:_4	AUGUSTUS	CDS	39310205	39310468	0.72	-	0	ID=g15418.t2.CDS2;Parent=g15418.t2;
OZ010655.1_Phania_funesta_genome_assembly,_chromosome:_4	AUGUSTUS	exon	39310205	39310468	.	-	.	ID=g15418.t2.exon2;Parent=g15418.t2;
OZ010655.1_Phania_funesta_genome_assembly,_chromosome:_4	AUGUSTUS	start_codon	39310466	39310468	.	-	0	ID=g15418.t2.start1;Parent=g15418.t2;
OZ010655.1_Phania_funesta_genome_assembly,_chromosome:_4	AUGUSTUS	gene	39320923	39323202	.	+	.	ID=g15419;
OZ010655.1_Phania_funesta_genome_assembly,_chromosome:_4	AUGUSTUS	mRNA	39320923	39323202	1	+	.	ID=g15419.t1;Parent=g15419;
OZ010655.1_Phania_funesta_genome_assembly,_chromosome:_4	AUGUSTUS	start_codon	39320923	39320925	.	+	0	ID=g15419.t1.start1;Parent=g15419.t1;
OZ010655.1_Phania_funesta_genome_assembly,_chromosome:_4	AUGUSTUS	CDS	39320923	39323202	1	+	0	ID=g15419.t1.CDS1;Parent=g15419.t1;
OZ010655.1_Phania_funesta_genome_assembly,_chromosome:_4	AUGUSTUS	exon	39320923	39323202	.	+	.	ID=g15419.t1.exon1;Parent=g15419.t1;
OZ010655.1_Phania_funesta_genome_assembly,_chromosome:_4	AUGUSTUS	stop_codon	39323200	39323202	.	+	0	ID=g15419.t1.stop1;Parent=g15419.t1;
OZ010655.1_Phania_funesta_genome_assembly,_chromosome:_4	AUGUSTUS	gene	39328701	39330998	.	+	.	ID=g15420;
OZ010655.1_Phania_funesta_genome_assembly,_chromosome:_4	AUGUSTUS	mRNA	39328701	39330998	1	+	.	ID=g15420.t1;Parent=g15420;
OZ010655.1_Phania_funesta_genome_assembly,_chromosome:_4	AUGUSTUS	start_codon	39328701	39328703	.	+	0	ID=g15420.t1.start1;Parent=g15420.t1;
OZ010655.1_Phania_funesta_genome_assembly,_chromosome:_4	AUGUSTUS	CDS	39328701	39328792	1	+	0	ID=g15420.t1.CDS1;Parent=g15420.t1;
OZ010655.1_Phania_funesta_genome_assembly,_chromosome:_4	AUGUSTUS	exon	39328701	39328792	.	+	.	ID=g15420.t1.exon1;Parent=g15420.t1;
OZ010655.1_Phania_funesta_genome_assembly,_chromosome:_4	AUGUSTUS	intron	39328793	39328845	1	+	.	ID=g15420.t1.intron1;Parent=g15420.t1;
OZ010655.1_Phania_funesta_genome_assembly,_chromosome:_4	AUGUSTUS	CDS	39328846	39329089	1	+	1	ID=g15420.t1.CDS2;Parent=g15420.t1;
OZ010655.1_Phania_funesta_genome_assembly,_chromosome:_4	AUGUSTUS	exon	39328846	39329089	.	+	.	ID=g15420.t1.exon2;Parent=g15420.t1;
OZ010655.1_Phania_funesta_genome_assembly,_chromosome:_4	AUGUSTUS	intron	39329090	39329145	1	+	.	ID=g15420.t1.intron2;Parent=g15420.t1;
OZ010655.1_Phania_funesta_genome_assembly,_chromosome:_4	AUGUSTUS	CDS	39329146	39329256	1	+	0	ID=g15420.t1.CDS3;Parent=g15420.t1;
OZ010655.1_Phania_funesta_genome_assembly,_chromosome:_4	AUGUSTUS	exon	39329146	39329256	.	+	.	ID=g15420.t1.exon3;Parent=g15420.t1;
OZ010655.1_Phania_funesta_genome_assembly,_chromosome:_4	AUGUSTUS	intron	39329257	39329310	1	+	.	ID=g15420.t1.intron3;Parent=g15420.t1;
OZ010655.1_Phania_funesta_genome_assembly,_chromosome:_4	AUGUSTUS	CDS	39329311	39329495	1	+	0	ID=g15420.t1.CDS4;Parent=g15420.t1;
OZ010655.1_Phania_funesta_genome_assembly,_chromosome:_4	AUGUSTUS	exon	39329311	39329495	.	+	.	ID=g15420.t1.exon4;Parent=g15420.t1;
OZ010655.1_Phania_funesta_genome_assembly,_chromosome:_4	AUGUSTUS	intron	39329496	39330835	1	+	.	ID=g15420.t1.intron4;Parent=g15420.t1;
OZ010655.1_Phania_funesta_genome_assembly,_chromosome:_4	AUGUSTUS	CDS	39330836	39330998	1	+	1	ID=g15420.t1.CDS5;Parent=g15420.t1;
OZ010655.1_Phania_funesta_genome_assembly,_chromosome:_4	AUGUSTUS	exon	39330836	39330998	.	+	.	ID=g15420.t1.exon5;Parent=g15420.t1;
OZ010655.1_Phania_funesta_genome_assembly,_chromosome:_4	AUGUSTUS	stop_codon	39330996	39330998	.	+	0	ID=g15420.t1.stop1;Parent=g15420.t1;
OZ010655.1_Phania_funesta_genome_assembly,_chromosome:_4	AUGUSTUS	gene	39333110	39333671	.	-	.	ID=g15421;
OZ010655.1_Phania_funesta_genome_assembly,_chromosome:_4	AUGUSTUS	mRNA	39333110	39333671	1	-	.	ID=g15421.t1;Parent=g15421;
OZ010655.1_Phania_funesta_genome_assembly,_chromosome:_4	AUGUSTUS	stop_codon	39333110	39333112	.	-	0	ID=g15421.t1.stop1;Parent=g15421.t1;
OZ010655.1_Phania_funesta_genome_assembly,_chromosome:_4	AUGUSTUS	CDS	39333110	39333309	1	-	2	ID=g15421.t1.CDS1;Parent=g15421.t1;
OZ010655.1_Phania_funesta_genome_assembly,_chromosome:_4	AUGUSTUS	exon	39333110	39333309	.	-	.	ID=g15421.t1.exon1;Parent=g15421.t1;
OZ010655.1_Phania_funesta_genome_assembly,_chromosome:_4	AUGUSTUS	intron	39333310	39333367	1	-	.	ID=g15421.t1.intron1;Parent=g15421.t1;
OZ010655.1_Phania_funesta_genome_assembly,_chromosome:_4	AUGUSTUS	CDS	39333368	39333671	1	-	0	ID=g15421.t1.CDS2;Parent=g15421.t1;
OZ010655.1_Phania_funesta_genome_assembly,_chromosome:_4	AUGUSTUS	exon	39333368	39333671	.	-	.	ID=g15421.t1.exon2;Parent=g15421.t1;
OZ010655.1_Phania_funesta_genome_assembly,_chromosome:_4	AUGUSTUS	start_codon	39333669	39333671	.	-	0	ID=g15421.t1.start1;Parent=g15421.t1;
OZ010655.1_Phania_funesta_genome_assembly,_chromosome:_4	AUGUSTUS	gene	39334255	39335019	.	+	.	ID=g15422;
OZ010655.1_Phania_funesta_genome_assembly,_chromosome:_4	AUGUSTUS	mRNA	39334255	39335019	1	+	.	ID=g15422.t1;Parent=g15422;
OZ010655.1_Phania_funesta_genome_assembly,_chromosome:_4	AUGUSTUS	start_codon	39334255	39334257	.	+	0	ID=g15422.t1.start1;Parent=g15422.t1;
OZ010655.1_Phania_funesta_genome_assembly,_chromosome:_4	AUGUSTUS	CDS	39334255	39335019	1	+	0	ID=g15422.t1.CDS1;Parent=g15422.t1;
OZ010655.1_Phania_funesta_genome_assembly,_chromosome:_4	AUGUSTUS	exon	39334255	39335019	.	+	.	ID=g15422.t1.exon1;Parent=g15422.t1;
OZ010655.1_Phania_funesta_genome_assembly,_chromosome:_4	AUGUSTUS	stop_codon	39335017	39335019	.	+	0	ID=g15422.t1.stop1;Parent=g15422.t1;
OZ010655.1_Phania_funesta_genome_assembly,_chromosome:_4	AUGUSTUS	gene	39336418	39337213	.	+	.	ID=g15423;
OZ010655.1_Phania_funesta_genome_assembly,_chromosome:_4	AUGUSTUS	mRNA	39336418	39337213	1	+	.	ID=g15423.t1;Parent=g15423;
OZ010655.1_Phania_funesta_genome_assembly,_chromosome:_4	AUGUSTUS	start_codon	39336418	39336420	.	+	0	ID=g15423.t1.start1;Parent=g15423.t1;
OZ010655.1_Phania_funesta_genome_assembly,_chromosome:_4	AUGUSTUS	CDS	39336418	39336438	1	+	0	ID=g15423.t1.CDS1;Parent=g15423.t1;
OZ010655.1_Phania_funesta_genome_assembly,_chromosome:_4	AUGUSTUS	exon	39336418	39336438	.	+	.	ID=g15423.t1.exon1;Parent=g15423.t1;
OZ010655.1_Phania_funesta_genome_assembly,_chromosome:_4	AUGUSTUS	intron	39336439	39336497	1	+	.	ID=g15423.t1.intron1;Parent=g15423.t1;
OZ010655.1_Phania_funesta_genome_assembly,_chromosome:_4	AUGUSTUS	CDS	39336498	39336643	1	+	0	ID=g15423.t1.CDS2;Parent=g15423.t1;
OZ010655.1_Phania_funesta_genome_assembly,_chromosome:_4	AUGUSTUS	exon	39336498	39336643	.	+	.	ID=g15423.t1.exon2;Parent=g15423.t1;
OZ010655.1_Phania_funesta_genome_assembly,_chromosome:_4	AUGUSTUS	intron	39336644	39337044	1	+	.	ID=g15423.t1.intron2;Parent=g15423.t1;
OZ010655.1_Phania_funesta_genome_assembly,_chromosome:_4	AUGUSTUS	CDS	39337045	39337213	1	+	1	ID=g15423.t1.CDS3;Parent=g15423.t1;
OZ010655.1_Phania_funesta_genome_assembly,_chromosome:_4	AUGUSTUS	exon	39337045	39337213	.	+	.	ID=g15423.t1.exon3;Parent=g15423.t1;
OZ010655.1_Phania_funesta_genome_assembly,_chromosome:_4	AUGUSTUS	stop_codon	39337211	39337213	.	+	0	ID=g15423.t1.stop1;Parent=g15423.t1;
OZ010655.1_Phania_funesta_genome_assembly,_chromosome:_4	AUGUSTUS	gene	39340041	39341805	.	+	.	ID=g15424;
OZ010655.1_Phania_funesta_genome_assembly,_chromosome:_4	AUGUSTUS	mRNA	39340041	39341805	1	+	.	ID=g15424.t1;Parent=g15424;
OZ010655.1_Phania_funesta_genome_assembly,_chromosome:_4	AUGUSTUS	start_codon	39340041	39340043	.	+	0	ID=g15424.t1.start1;Parent=g15424.t1;
OZ010655.1_Phania_funesta_genome_assembly,_chromosome:_4	AUGUSTUS	CDS	39340041	39340163	1	+	0	ID=g15424.t1.CDS1;Parent=g15424.t1;
OZ010655.1_Phania_funesta_genome_assembly,_chromosome:_4	AUGUSTUS	exon	39340041	39340163	.	+	.	ID=g15424.t1.exon1;Parent=g15424.t1;
OZ010655.1_Phania_funesta_genome_assembly,_chromosome:_4	AUGUSTUS	intron	39340164	39340230	1	+	.	ID=g15424.t1.intron1;Parent=g15424.t1;
OZ010655.1_Phania_funesta_genome_assembly,_chromosome:_4	AUGUSTUS	CDS	39340231	39341805	1	+	0	ID=g15424.t1.CDS2;Parent=g15424.t1;
OZ010655.1_Phania_funesta_genome_assembly,_chromosome:_4	AUGUSTUS	exon	39340231	39341805	.	+	.	ID=g15424.t1.exon2;Parent=g15424.t1;
OZ010655.1_Phania_funesta_genome_assembly,_chromosome:_4	AUGUSTUS	stop_codon	39341803	39341805	.	+	0	ID=g15424.t1.stop1;Parent=g15424.t1;
OZ010655.1_Phania_funesta_genome_assembly,_chromosome:_4	AUGUSTUS	gene	39346418	39348061	.	+	.	ID=g15425;
OZ010655.1_Phania_funesta_genome_assembly,_chromosome:_4	AUGUSTUS	mRNA	39346418	39348061	1	+	.	ID=g15425.t1;Parent=g15425;
OZ010655.1_Phania_funesta_genome_assembly,_chromosome:_4	AUGUSTUS	start_codon	39346418	39346420	.	+	0	ID=g15425.t1.start1;Parent=g15425.t1;
OZ010655.1_Phania_funesta_genome_assembly,_chromosome:_4	AUGUSTUS	CDS	39346418	39346543	1	+	0	ID=g15425.t1.CDS1;Parent=g15425.t1;
OZ010655.1_Phania_funesta_genome_assembly,_chromosome:_4	AUGUSTUS	exon	39346418	39346543	.	+	.	ID=g15425.t1.exon1;Parent=g15425.t1;
OZ010655.1_Phania_funesta_genome_assembly,_chromosome:_4	AUGUSTUS	intron	39346544	39346594	1	+	.	ID=g15425.t1.intron1;Parent=g15425.t1;
OZ010655.1_Phania_funesta_genome_assembly,_chromosome:_4	AUGUSTUS	CDS	39346595	39348061	1	+	0	ID=g15425.t1.CDS2;Parent=g15425.t1;
OZ010655.1_Phania_funesta_genome_assembly,_chromosome:_4	AUGUSTUS	exon	39346595	39348061	.	+	.	ID=g15425.t1.exon2;Parent=g15425.t1;
OZ010655.1_Phania_funesta_genome_assembly,_chromosome:_4	AUGUSTUS	stop_codon	39348059	39348061	.	+	0	ID=g15425.t1.stop1;Parent=g15425.t1;
OZ010655.1_Phania_funesta_genome_assembly,_chromosome:_4	AUGUSTUS	gene	39355001	39358345	.	+	.	ID=g15426;
OZ010655.1_Phania_funesta_genome_assembly,_chromosome:_4	AUGUSTUS	mRNA	39355001	39358345	1	+	.	ID=g15426.t1;Parent=g15426;
OZ010655.1_Phania_funesta_genome_assembly,_chromosome:_4	AUGUSTUS	start_codon	39355001	39355003	.	+	0	ID=g15426.t1.start1;Parent=g15426.t1;
OZ010655.1_Phania_funesta_genome_assembly,_chromosome:_4	AUGUSTUS	CDS	39355001	39355549	1	+	0	ID=g15426.t1.CDS1;Parent=g15426.t1;
OZ010655.1_Phania_funesta_genome_assembly,_chromosome:_4	AUGUSTUS	exon	39355001	39355549	.	+	.	ID=g15426.t1.exon1;Parent=g15426.t1;
OZ010655.1_Phania_funesta_genome_assembly,_chromosome:_4	AUGUSTUS	intron	39355550	39357523	1	+	.	ID=g15426.t1.intron1;Parent=g15426.t1;
OZ010655.1_Phania_funesta_genome_assembly,_chromosome:_4	AUGUSTUS	CDS	39357524	39358345	1	+	0	ID=g15426.t1.CDS2;Parent=g15426.t1;
OZ010655.1_Phania_funesta_genome_assembly,_chromosome:_4	AUGUSTUS	exon	39357524	39358345	.	+	.	ID=g15426.t1.exon2;Parent=g15426.t1;
OZ010655.1_Phania_funesta_genome_assembly,_chromosome:_4	AUGUSTUS	stop_codon	39358343	39358345	.	+	0	ID=g15426.t1.stop1;Parent=g15426.t1;
OZ010655.1_Phania_funesta_genome_assembly,_chromosome:_4	AUGUSTUS	gene	39361588	39362759	.	-	.	ID=g15427;
OZ010655.1_Phania_funesta_genome_assembly,_chromosome:_4	AUGUSTUS	mRNA	39361588	39362759	1	-	.	ID=g15427.t1;Parent=g15427;
OZ010655.1_Phania_funesta_genome_assembly,_chromosome:_4	AUGUSTUS	stop_codon	39361588	39361590	.	-	0	ID=g15427.t1.stop1;Parent=g15427.t1;
OZ010655.1_Phania_funesta_genome_assembly,_chromosome:_4	AUGUSTUS	CDS	39361588	39361731	1	-	0	ID=g15427.t1.CDS1;Parent=g15427.t1;
OZ010655.1_Phania_funesta_genome_assembly,_chromosome:_4	AUGUSTUS	exon	39361588	39361731	.	-	.	ID=g15427.t1.exon1;Parent=g15427.t1;
OZ010655.1_Phania_funesta_genome_assembly,_chromosome:_4	AUGUSTUS	intron	39361732	39362028	1	-	.	ID=g15427.t1.intron1;Parent=g15427.t1;
OZ010655.1_Phania_funesta_genome_assembly,_chromosome:_4	AUGUSTUS	CDS	39362029	39362148	1	-	0	ID=g15427.t1.CDS2;Parent=g15427.t1;
OZ010655.1_Phania_funesta_genome_assembly,_chromosome:_4	AUGUSTUS	exon	39362029	39362148	.	-	.	ID=g15427.t1.exon2;Parent=g15427.t1;
OZ010655.1_Phania_funesta_genome_assembly,_chromosome:_4	AUGUSTUS	intron	39362149	39362741	1	-	.	ID=g15427.t1.intron2;Parent=g15427.t1;
OZ010655.1_Phania_funesta_genome_assembly,_chromosome:_4	AUGUSTUS	CDS	39362742	39362759	1	-	0	ID=g15427.t1.CDS3;Parent=g15427.t1;
OZ010655.1_Phania_funesta_genome_assembly,_chromosome:_4	AUGUSTUS	exon	39362742	39362759	.	-	.	ID=g15427.t1.exon3;Parent=g15427.t1;
OZ010655.1_Phania_funesta_genome_assembly,_chromosome:_4	AUGUSTUS	start_codon	39362757	39362759	.	-	0	ID=g15427.t1.start1;Parent=g15427.t1;
OZ010655.1_Phania_funesta_genome_assembly,_chromosome:_4	AUGUSTUS	gene	39381721	39387957	.	-	.	ID=g15428;
OZ010655.1_Phania_funesta_genome_assembly,_chromosome:_4	AUGUSTUS	mRNA	39381721	39387957	1	-	.	ID=g15428.t1;Parent=g15428;
OZ010655.1_Phania_funesta_genome_assembly,_chromosome:_4	AUGUSTUS	stop_codon	39381721	39381723	.	-	0	ID=g15428.t1.stop1;Parent=g15428.t1;
OZ010655.1_Phania_funesta_genome_assembly,_chromosome:_4	AUGUSTUS	CDS	39381721	39382648	1	-	1	ID=g15428.t1.CDS1;Parent=g15428.t1;
OZ010655.1_Phania_funesta_genome_assembly,_chromosome:_4	AUGUSTUS	exon	39381721	39382648	.	-	.	ID=g15428.t1.exon1;Parent=g15428.t1;
OZ010655.1_Phania_funesta_genome_assembly,_chromosome:_4	AUGUSTUS	intron	39382649	39384823	1	-	.	ID=g15428.t1.intron1;Parent=g15428.t1;
OZ010655.1_Phania_funesta_genome_assembly,_chromosome:_4	AUGUSTUS	CDS	39384824	39385179	1	-	0	ID=g15428.t1.CDS2;Parent=g15428.t1;
OZ010655.1_Phania_funesta_genome_assembly,_chromosome:_4	AUGUSTUS	exon	39384824	39385179	.	-	.	ID=g15428.t1.exon2;Parent=g15428.t1;
OZ010655.1_Phania_funesta_genome_assembly,_chromosome:_4	AUGUSTUS	intron	39385180	39385240	1	-	.	ID=g15428.t1.intron2;Parent=g15428.t1;
OZ010655.1_Phania_funesta_genome_assembly,_chromosome:_4	AUGUSTUS	CDS	39385241	39385417	1	-	0	ID=g15428.t1.CDS3;Parent=g15428.t1;
OZ010655.1_Phania_funesta_genome_assembly,_chromosome:_4	AUGUSTUS	exon	39385241	39385417	.	-	.	ID=g15428.t1.exon3;Parent=g15428.t1;
OZ010655.1_Phania_funesta_genome_assembly,_chromosome:_4	AUGUSTUS	intron	39385418	39387804	1	-	.	ID=g15428.t1.intron3;Parent=g15428.t1;
OZ010655.1_Phania_funesta_genome_assembly,_chromosome:_4	AUGUSTUS	CDS	39387805	39387957	1	-	0	ID=g15428.t1.CDS4;Parent=g15428.t1;
OZ010655.1_Phania_funesta_genome_assembly,_chromosome:_4	AUGUSTUS	exon	39387805	39387957	.	-	.	ID=g15428.t1.exon4;Parent=g15428.t1;
OZ010655.1_Phania_funesta_genome_assembly,_chromosome:_4	AUGUSTUS	start_codon	39387955	39387957	.	-	0	ID=g15428.t1.start1;Parent=g15428.t1;
OZ010655.1_Phania_funesta_genome_assembly,_chromosome:_4	AUGUSTUS	gene	39613153	39634055	.	-	.	ID=g15429;
OZ010655.1_Phania_funesta_genome_assembly,_chromosome:_4	AUGUSTUS	mRNA	39613153	39634055	0.99	-	.	ID=g15429.t1;Parent=g15429;
OZ010655.1_Phania_funesta_genome_assembly,_chromosome:_4	AUGUSTUS	stop_codon	39613153	39613155	.	-	0	ID=g15429.t1.stop1;Parent=g15429.t1;
OZ010655.1_Phania_funesta_genome_assembly,_chromosome:_4	AUGUSTUS	CDS	39613153	39613336	1	-	1	ID=g15429.t1.CDS1;Parent=g15429.t1;
OZ010655.1_Phania_funesta_genome_assembly,_chromosome:_4	AUGUSTUS	exon	39613153	39613336	.	-	.	ID=g15429.t1.exon1;Parent=g15429.t1;
OZ010655.1_Phania_funesta_genome_assembly,_chromosome:_4	AUGUSTUS	intron	39613337	39613509	1	-	.	ID=g15429.t1.intron1;Parent=g15429.t1;
OZ010655.1_Phania_funesta_genome_assembly,_chromosome:_4	AUGUSTUS	CDS	39613510	39613671	1	-	1	ID=g15429.t1.CDS2;Parent=g15429.t1;
OZ010655.1_Phania_funesta_genome_assembly,_chromosome:_4	AUGUSTUS	exon	39613510	39613671	.	-	.	ID=g15429.t1.exon2;Parent=g15429.t1;
OZ010655.1_Phania_funesta_genome_assembly,_chromosome:_4	AUGUSTUS	intron	39613672	39617435	1	-	.	ID=g15429.t1.intron2;Parent=g15429.t1;
OZ010655.1_Phania_funesta_genome_assembly,_chromosome:_4	AUGUSTUS	CDS	39617436	39617821	1	-	0	ID=g15429.t1.CDS3;Parent=g15429.t1;
OZ010655.1_Phania_funesta_genome_assembly,_chromosome:_4	AUGUSTUS	exon	39617436	39617821	.	-	.	ID=g15429.t1.exon3;Parent=g15429.t1;
OZ010655.1_Phania_funesta_genome_assembly,_chromosome:_4	AUGUSTUS	intron	39617822	39618048	1	-	.	ID=g15429.t1.intron3;Parent=g15429.t1;
OZ010655.1_Phania_funesta_genome_assembly,_chromosome:_4	AUGUSTUS	CDS	39618049	39618285	1	-	0	ID=g15429.t1.CDS4;Parent=g15429.t1;
OZ010655.1_Phania_funesta_genome_assembly,_chromosome:_4	AUGUSTUS	exon	39618049	39618285	.	-	.	ID=g15429.t1.exon4;Parent=g15429.t1;
OZ010655.1_Phania_funesta_genome_assembly,_chromosome:_4	AUGUSTUS	intron	39618286	39623998	1	-	.	ID=g15429.t1.intron4;Parent=g15429.t1;
OZ010655.1_Phania_funesta_genome_assembly,_chromosome:_4	AUGUSTUS	CDS	39623999	39624449	1	-	1	ID=g15429.t1.CDS5;Parent=g15429.t1;
OZ010655.1_Phania_funesta_genome_assembly,_chromosome:_4	AUGUSTUS	exon	39623999	39624449	.	-	.	ID=g15429.t1.exon5;Parent=g15429.t1;
OZ010655.1_Phania_funesta_genome_assembly,_chromosome:_4	AUGUSTUS	intron	39624450	39627358	1	-	.	ID=g15429.t1.intron5;Parent=g15429.t1;
OZ010655.1_Phania_funesta_genome_assembly,_chromosome:_4	AUGUSTUS	CDS	39627359	39628016	1	-	2	ID=g15429.t1.CDS6;Parent=g15429.t1;
OZ010655.1_Phania_funesta_genome_assembly,_chromosome:_4	AUGUSTUS	exon	39627359	39628016	.	-	.	ID=g15429.t1.exon6;Parent=g15429.t1;
OZ010655.1_Phania_funesta_genome_assembly,_chromosome:_4	AUGUSTUS	intron	39628017	39632090	1	-	.	ID=g15429.t1.intron6;Parent=g15429.t1;
OZ010655.1_Phania_funesta_genome_assembly,_chromosome:_4	AUGUSTUS	CDS	39632091	39632166	1	-	0	ID=g15429.t1.CDS7;Parent=g15429.t1;
OZ010655.1_Phania_funesta_genome_assembly,_chromosome:_4	AUGUSTUS	exon	39632091	39632166	.	-	.	ID=g15429.t1.exon7;Parent=g15429.t1;
OZ010655.1_Phania_funesta_genome_assembly,_chromosome:_4	AUGUSTUS	intron	39632167	39632308	1	-	.	ID=g15429.t1.intron7;Parent=g15429.t1;
OZ010655.1_Phania_funesta_genome_assembly,_chromosome:_4	AUGUSTUS	CDS	39632309	39632612	1	-	1	ID=g15429.t1.CDS8;Parent=g15429.t1;
OZ010655.1_Phania_funesta_genome_assembly,_chromosome:_4	AUGUSTUS	exon	39632309	39632612	.	-	.	ID=g15429.t1.exon8;Parent=g15429.t1;
OZ010655.1_Phania_funesta_genome_assembly,_chromosome:_4	AUGUSTUS	intron	39632613	39632669	1	-	.	ID=g15429.t1.intron8;Parent=g15429.t1;
OZ010655.1_Phania_funesta_genome_assembly,_chromosome:_4	AUGUSTUS	CDS	39632670	39632869	1	-	0	ID=g15429.t1.CDS9;Parent=g15429.t1;
OZ010655.1_Phania_funesta_genome_assembly,_chromosome:_4	AUGUSTUS	exon	39632670	39632869	.	-	.	ID=g15429.t1.exon9;Parent=g15429.t1;
OZ010655.1_Phania_funesta_genome_assembly,_chromosome:_4	AUGUSTUS	intron	39632870	39632932	1	-	.	ID=g15429.t1.intron9;Parent=g15429.t1;
OZ010655.1_Phania_funesta_genome_assembly,_chromosome:_4	AUGUSTUS	CDS	39632933	39633639	1	-	2	ID=g15429.t1.CDS10;Parent=g15429.t1;
OZ010655.1_Phania_funesta_genome_assembly,_chromosome:_4	AUGUSTUS	exon	39632933	39633639	.	-	.	ID=g15429.t1.exon10;Parent=g15429.t1;
OZ010655.1_Phania_funesta_genome_assembly,_chromosome:_4	AUGUSTUS	intron	39633640	39633702	1	-	.	ID=g15429.t1.intron10;Parent=g15429.t1;
OZ010655.1_Phania_funesta_genome_assembly,_chromosome:_4	AUGUSTUS	CDS	39633703	39633779	1	-	1	ID=g15429.t1.CDS11;Parent=g15429.t1;
OZ010655.1_Phania_funesta_genome_assembly,_chromosome:_4	AUGUSTUS	exon	39633703	39633779	.	-	.	ID=g15429.t1.exon11;Parent=g15429.t1;
OZ010655.1_Phania_funesta_genome_assembly,_chromosome:_4	AUGUSTUS	intron	39633780	39633847	1	-	.	ID=g15429.t1.intron11;Parent=g15429.t1;
OZ010655.1_Phania_funesta_genome_assembly,_chromosome:_4	AUGUSTUS	CDS	39633848	39633936	1	-	0	ID=g15429.t1.CDS12;Parent=g15429.t1;
OZ010655.1_Phania_funesta_genome_assembly,_chromosome:_4	AUGUSTUS	exon	39633848	39633936	.	-	.	ID=g15429.t1.exon12;Parent=g15429.t1;
OZ010655.1_Phania_funesta_genome_assembly,_chromosome:_4	AUGUSTUS	intron	39633937	39634034	1	-	.	ID=g15429.t1.intron12;Parent=g15429.t1;
OZ010655.1_Phania_funesta_genome_assembly,_chromosome:_4	AUGUSTUS	CDS	39634035	39634055	0.99	-	0	ID=g15429.t1.CDS13;Parent=g15429.t1;
OZ010655.1_Phania_funesta_genome_assembly,_chromosome:_4	AUGUSTUS	exon	39634035	39634055	.	-	.	ID=g15429.t1.exon13;Parent=g15429.t1;
OZ010655.1_Phania_funesta_genome_assembly,_chromosome:_4	AUGUSTUS	start_codon	39634053	39634055	.	-	0	ID=g15429.t1.start1;Parent=g15429.t1;
OZ010655.1_Phania_funesta_genome_assembly,_chromosome:_4	AUGUSTUS	gene	39638530	39639348	.	+	.	ID=g15430;
OZ010655.1_Phania_funesta_genome_assembly,_chromosome:_4	AUGUSTUS	mRNA	39638530	39639348	1	+	.	ID=g15430.t1;Parent=g15430;
OZ010655.1_Phania_funesta_genome_assembly,_chromosome:_4	AUGUSTUS	start_codon	39638530	39638532	.	+	0	ID=g15430.t1.start1;Parent=g15430.t1;
OZ010655.1_Phania_funesta_genome_assembly,_chromosome:_4	AUGUSTUS	CDS	39638530	39639348	1	+	0	ID=g15430.t1.CDS1;Parent=g15430.t1;
OZ010655.1_Phania_funesta_genome_assembly,_chromosome:_4	AUGUSTUS	exon	39638530	39639348	.	+	.	ID=g15430.t1.exon1;Parent=g15430.t1;
OZ010655.1_Phania_funesta_genome_assembly,_chromosome:_4	AUGUSTUS	stop_codon	39639346	39639348	.	+	0	ID=g15430.t1.stop1;Parent=g15430.t1;
OZ010655.1_Phania_funesta_genome_assembly,_chromosome:_4	AUGUSTUS	gene	39641395	39646329	.	+	.	ID=g15431;
OZ010655.1_Phania_funesta_genome_assembly,_chromosome:_4	AUGUSTUS	mRNA	39641395	39646329	1	+	.	ID=g15431.t1;Parent=g15431;
OZ010655.1_Phania_funesta_genome_assembly,_chromosome:_4	AUGUSTUS	start_codon	39641395	39641397	.	+	0	ID=g15431.t1.start1;Parent=g15431.t1;
OZ010655.1_Phania_funesta_genome_assembly,_chromosome:_4	AUGUSTUS	CDS	39641395	39643168	1	+	0	ID=g15431.t1.CDS1;Parent=g15431.t1;
OZ010655.1_Phania_funesta_genome_assembly,_chromosome:_4	AUGUSTUS	exon	39641395	39643168	.	+	.	ID=g15431.t1.exon1;Parent=g15431.t1;
OZ010655.1_Phania_funesta_genome_assembly,_chromosome:_4	AUGUSTUS	intron	39643169	39644287	1	+	.	ID=g15431.t1.intron1;Parent=g15431.t1;
OZ010655.1_Phania_funesta_genome_assembly,_chromosome:_4	AUGUSTUS	CDS	39644288	39645150	1	+	2	ID=g15431.t1.CDS2;Parent=g15431.t1;
OZ010655.1_Phania_funesta_genome_assembly,_chromosome:_4	AUGUSTUS	exon	39644288	39645150	.	+	.	ID=g15431.t1.exon2;Parent=g15431.t1;
OZ010655.1_Phania_funesta_genome_assembly,_chromosome:_4	AUGUSTUS	intron	39645151	39645222	1	+	.	ID=g15431.t1.intron2;Parent=g15431.t1;
OZ010655.1_Phania_funesta_genome_assembly,_chromosome:_4	AUGUSTUS	CDS	39645223	39646329	1	+	0	ID=g15431.t1.CDS3;Parent=g15431.t1;
OZ010655.1_Phania_funesta_genome_assembly,_chromosome:_4	AUGUSTUS	exon	39645223	39646329	.	+	.	ID=g15431.t1.exon3;Parent=g15431.t1;
OZ010655.1_Phania_funesta_genome_assembly,_chromosome:_4	AUGUSTUS	stop_codon	39646327	39646329	.	+	0	ID=g15431.t1.stop1;Parent=g15431.t1;
OZ010655.1_Phania_funesta_genome_assembly,_chromosome:_4	AUGUSTUS	gene	39651124	39652035	.	+	.	ID=g15432;
OZ010655.1_Phania_funesta_genome_assembly,_chromosome:_4	AUGUSTUS	mRNA	39651124	39652035	1	+	.	ID=g15432.t1;Parent=g15432;
OZ010655.1_Phania_funesta_genome_assembly,_chromosome:_4	AUGUSTUS	start_codon	39651124	39651126	.	+	0	ID=g15432.t1.start1;Parent=g15432.t1;
OZ010655.1_Phania_funesta_genome_assembly,_chromosome:_4	AUGUSTUS	CDS	39651124	39652035	1	+	0	ID=g15432.t1.CDS1;Parent=g15432.t1;
OZ010655.1_Phania_funesta_genome_assembly,_chromosome:_4	AUGUSTUS	exon	39651124	39652035	.	+	.	ID=g15432.t1.exon1;Parent=g15432.t1;
OZ010655.1_Phania_funesta_genome_assembly,_chromosome:_4	AUGUSTUS	stop_codon	39652033	39652035	.	+	0	ID=g15432.t1.stop1;Parent=g15432.t1;
OZ010655.1_Phania_funesta_genome_assembly,_chromosome:_4	AUGUSTUS	gene	39666154	39667986	.	-	.	ID=g15433;
OZ010655.1_Phania_funesta_genome_assembly,_chromosome:_4	AUGUSTUS	mRNA	39666154	39667986	1	-	.	ID=g15433.t1;Parent=g15433;
OZ010655.1_Phania_funesta_genome_assembly,_chromosome:_4	AUGUSTUS	stop_codon	39666154	39666156	.	-	0	ID=g15433.t1.stop1;Parent=g15433.t1;
OZ010655.1_Phania_funesta_genome_assembly,_chromosome:_4	AUGUSTUS	CDS	39666154	39667986	1	-	0	ID=g15433.t1.CDS1;Parent=g15433.t1;
OZ010655.1_Phania_funesta_genome_assembly,_chromosome:_4	AUGUSTUS	exon	39666154	39667986	.	-	.	ID=g15433.t1.exon1;Parent=g15433.t1;
OZ010655.1_Phania_funesta_genome_assembly,_chromosome:_4	AUGUSTUS	start_codon	39667984	39667986	.	-	0	ID=g15433.t1.start1;Parent=g15433.t1;
OZ010655.1_Phania_funesta_genome_assembly,_chromosome:_4	AUGUSTUS	gene	39675973	39676355	.	-	.	ID=g15434;
OZ010655.1_Phania_funesta_genome_assembly,_chromosome:_4	AUGUSTUS	mRNA	39675973	39676355	0.88	-	.	ID=g15434.t1;Parent=g15434;
OZ010655.1_Phania_funesta_genome_assembly,_chromosome:_4	AUGUSTUS	stop_codon	39675973	39675975	.	-	0	ID=g15434.t1.stop1;Parent=g15434.t1;
OZ010655.1_Phania_funesta_genome_assembly,_chromosome:_4	AUGUSTUS	CDS	39675973	39676256	0.94	-	2	ID=g15434.t1.CDS1;Parent=g15434.t1;
OZ010655.1_Phania_funesta_genome_assembly,_chromosome:_4	AUGUSTUS	exon	39675973	39676256	.	-	.	ID=g15434.t1.exon1;Parent=g15434.t1;
OZ010655.1_Phania_funesta_genome_assembly,_chromosome:_4	AUGUSTUS	intron	39676257	39676312	0.94	-	.	ID=g15434.t1.intron1;Parent=g15434.t1;
OZ010655.1_Phania_funesta_genome_assembly,_chromosome:_4	AUGUSTUS	CDS	39676313	39676355	0.88	-	0	ID=g15434.t1.CDS2;Parent=g15434.t1;
OZ010655.1_Phania_funesta_genome_assembly,_chromosome:_4	AUGUSTUS	exon	39676313	39676355	.	-	.	ID=g15434.t1.exon2;Parent=g15434.t1;
OZ010655.1_Phania_funesta_genome_assembly,_chromosome:_4	AUGUSTUS	start_codon	39676353	39676355	.	-	0	ID=g15434.t1.start1;Parent=g15434.t1;
OZ010655.1_Phania_funesta_genome_assembly,_chromosome:_4	AUGUSTUS	gene	39675973	39676798	.	-	.	ID=g15435;
OZ010655.1_Phania_funesta_genome_assembly,_chromosome:_4	AUGUSTUS	mRNA	39675973	39676798	0.48	-	.	ID=g15435.t1;Parent=g15435;
OZ010655.1_Phania_funesta_genome_assembly,_chromosome:_4	AUGUSTUS	stop_codon	39675973	39675975	.	-	0	ID=g15435.t1.stop1;Parent=g15435.t1;
OZ010655.1_Phania_funesta_genome_assembly,_chromosome:_4	AUGUSTUS	CDS	39675973	39676297	0.5	-	1	ID=g15435.t1.CDS1;Parent=g15435.t1;
OZ010655.1_Phania_funesta_genome_assembly,_chromosome:_4	AUGUSTUS	exon	39675973	39676297	.	-	.	ID=g15435.t1.exon1;Parent=g15435.t1;
OZ010655.1_Phania_funesta_genome_assembly,_chromosome:_4	AUGUSTUS	intron	39676298	39676547	0.49	-	.	ID=g15435.t1.intron1;Parent=g15435.t1;
OZ010655.1_Phania_funesta_genome_assembly,_chromosome:_4	AUGUSTUS	CDS	39676548	39676798	0.66	-	0	ID=g15435.t1.CDS2;Parent=g15435.t1;
OZ010655.1_Phania_funesta_genome_assembly,_chromosome:_4	AUGUSTUS	exon	39676548	39676798	.	-	.	ID=g15435.t1.exon2;Parent=g15435.t1;
OZ010655.1_Phania_funesta_genome_assembly,_chromosome:_4	AUGUSTUS	start_codon	39676796	39676798	.	-	0	ID=g15435.t1.start1;Parent=g15435.t1;
OZ010655.1_Phania_funesta_genome_assembly,_chromosome:_4	AUGUSTUS	gene	39676937	39677596	.	-	.	ID=g15436;
OZ010655.1_Phania_funesta_genome_assembly,_chromosome:_4	AUGUSTUS	mRNA	39676937	39677596	1	-	.	ID=g15436.t1;Parent=g15436;
OZ010655.1_Phania_funesta_genome_assembly,_chromosome:_4	AUGUSTUS	stop_codon	39676937	39676939	.	-	0	ID=g15436.t1.stop1;Parent=g15436.t1;
OZ010655.1_Phania_funesta_genome_assembly,_chromosome:_4	AUGUSTUS	CDS	39676937	39677596	1	-	0	ID=g15436.t1.CDS1;Parent=g15436.t1;
OZ010655.1_Phania_funesta_genome_assembly,_chromosome:_4	AUGUSTUS	exon	39676937	39677596	.	-	.	ID=g15436.t1.exon1;Parent=g15436.t1;
OZ010655.1_Phania_funesta_genome_assembly,_chromosome:_4	AUGUSTUS	start_codon	39677594	39677596	.	-	0	ID=g15436.t1.start1;Parent=g15436.t1;
OZ010655.1_Phania_funesta_genome_assembly,_chromosome:_4	AUGUSTUS	gene	39677909	39685562	.	-	.	ID=g15437;
OZ010655.1_Phania_funesta_genome_assembly,_chromosome:_4	AUGUSTUS	mRNA	39677909	39685562	0.58	-	.	ID=g15437.t1;Parent=g15437;
OZ010655.1_Phania_funesta_genome_assembly,_chromosome:_4	AUGUSTUS	stop_codon	39677909	39677911	.	-	0	ID=g15437.t1.stop1;Parent=g15437.t1;
OZ010655.1_Phania_funesta_genome_assembly,_chromosome:_4	AUGUSTUS	CDS	39677909	39678169	1	-	0	ID=g15437.t1.CDS1;Parent=g15437.t1;
OZ010655.1_Phania_funesta_genome_assembly,_chromosome:_4	AUGUSTUS	exon	39677909	39678169	.	-	.	ID=g15437.t1.exon1;Parent=g15437.t1;
OZ010655.1_Phania_funesta_genome_assembly,_chromosome:_4	AUGUSTUS	intron	39678170	39680515	1	-	.	ID=g15437.t1.intron1;Parent=g15437.t1;
OZ010655.1_Phania_funesta_genome_assembly,_chromosome:_4	AUGUSTUS	CDS	39680516	39680680	1	-	0	ID=g15437.t1.CDS2;Parent=g15437.t1;
OZ010655.1_Phania_funesta_genome_assembly,_chromosome:_4	AUGUSTUS	exon	39680516	39680680	.	-	.	ID=g15437.t1.exon2;Parent=g15437.t1;
OZ010655.1_Phania_funesta_genome_assembly,_chromosome:_4	AUGUSTUS	intron	39680681	39680748	1	-	.	ID=g15437.t1.intron2;Parent=g15437.t1;
OZ010655.1_Phania_funesta_genome_assembly,_chromosome:_4	AUGUSTUS	CDS	39680749	39681188	1	-	2	ID=g15437.t1.CDS3;Parent=g15437.t1;
OZ010655.1_Phania_funesta_genome_assembly,_chromosome:_4	AUGUSTUS	exon	39680749	39681188	.	-	.	ID=g15437.t1.exon3;Parent=g15437.t1;
OZ010655.1_Phania_funesta_genome_assembly,_chromosome:_4	AUGUSTUS	intron	39681189	39682815	1	-	.	ID=g15437.t1.intron3;Parent=g15437.t1;
OZ010655.1_Phania_funesta_genome_assembly,_chromosome:_4	AUGUSTUS	CDS	39682816	39682997	1	-	1	ID=g15437.t1.CDS4;Parent=g15437.t1;
OZ010655.1_Phania_funesta_genome_assembly,_chromosome:_4	AUGUSTUS	exon	39682816	39682997	.	-	.	ID=g15437.t1.exon4;Parent=g15437.t1;
OZ010655.1_Phania_funesta_genome_assembly,_chromosome:_4	AUGUSTUS	intron	39682998	39685263	1	-	.	ID=g15437.t1.intron4;Parent=g15437.t1;
OZ010655.1_Phania_funesta_genome_assembly,_chromosome:_4	AUGUSTUS	CDS	39685264	39685471	0.58	-	2	ID=g15437.t1.CDS5;Parent=g15437.t1;
OZ010655.1_Phania_funesta_genome_assembly,_chromosome:_4	AUGUSTUS	exon	39685264	39685471	.	-	.	ID=g15437.t1.exon5;Parent=g15437.t1;
OZ010655.1_Phania_funesta_genome_assembly,_chromosome:_4	AUGUSTUS	intron	39685472	39685549	0.58	-	.	ID=g15437.t1.intron5;Parent=g15437.t1;
OZ010655.1_Phania_funesta_genome_assembly,_chromosome:_4	AUGUSTUS	CDS	39685550	39685562	0.58	-	0	ID=g15437.t1.CDS6;Parent=g15437.t1;
OZ010655.1_Phania_funesta_genome_assembly,_chromosome:_4	AUGUSTUS	exon	39685550	39685562	.	-	.	ID=g15437.t1.exon6;Parent=g15437.t1;
OZ010655.1_Phania_funesta_genome_assembly,_chromosome:_4	AUGUSTUS	start_codon	39685560	39685562	.	-	0	ID=g15437.t1.start1;Parent=g15437.t1;
OZ010655.1_Phania_funesta_genome_assembly,_chromosome:_4	GeneMark.hmm3	mRNA	39677909	39685562	.	-	.	ID=g15437.t2;Parent=g15437;
OZ010655.1_Phania_funesta_genome_assembly,_chromosome:_4	GeneMark.hmm3	stop_codon	39677909	39677911	.	-	0	ID=g15437.t2.stop1;Parent=g15437.t2;
OZ010655.1_Phania_funesta_genome_assembly,_chromosome:_4	GeneMark.hmm3	CDS	39677909	39678169	.	-	0	ID=g15437.t2.CDS1;Parent=g15437.t2;
OZ010655.1_Phania_funesta_genome_assembly,_chromosome:_4	GeneMark.hmm3	exon	39677909	39678169	0	-	.	ID=g15437.t2.exon1;Parent=g15437.t2;
OZ010655.1_Phania_funesta_genome_assembly,_chromosome:_4	GeneMark.hmm3	intron	39678170	39680515	.	-	0	ID=g15437.t2.intron1;Parent=g15437.t2;
OZ010655.1_Phania_funesta_genome_assembly,_chromosome:_4	GeneMark.hmm3	CDS	39680516	39680680	.	-	0	ID=g15437.t2.CDS2;Parent=g15437.t2;
OZ010655.1_Phania_funesta_genome_assembly,_chromosome:_4	GeneMark.hmm3	exon	39680516	39680680	0	-	.	ID=g15437.t2.exon2;Parent=g15437.t2;
OZ010655.1_Phania_funesta_genome_assembly,_chromosome:_4	GeneMark.hmm3	intron	39680681	39680748	.	-	2	ID=g15437.t2.intron2;Parent=g15437.t2;
OZ010655.1_Phania_funesta_genome_assembly,_chromosome:_4	GeneMark.hmm3	CDS	39680749	39681188	.	-	2	ID=g15437.t2.CDS3;Parent=g15437.t2;
OZ010655.1_Phania_funesta_genome_assembly,_chromosome:_4	GeneMark.hmm3	exon	39680749	39681188	0	-	.	ID=g15437.t2.exon3;Parent=g15437.t2;
OZ010655.1_Phania_funesta_genome_assembly,_chromosome:_4	GeneMark.hmm3	intron	39681189	39682815	.	-	1	ID=g15437.t2.intron3;Parent=g15437.t2;
OZ010655.1_Phania_funesta_genome_assembly,_chromosome:_4	GeneMark.hmm3	CDS	39682816	39682997	.	-	1	ID=g15437.t2.CDS4;Parent=g15437.t2;
OZ010655.1_Phania_funesta_genome_assembly,_chromosome:_4	GeneMark.hmm3	exon	39682816	39682997	0	-	.	ID=g15437.t2.exon4;Parent=g15437.t2;
OZ010655.1_Phania_funesta_genome_assembly,_chromosome:_4	GeneMark.hmm3	intron	39682998	39685263	.	-	0	ID=g15437.t2.intron4;Parent=g15437.t2;
OZ010655.1_Phania_funesta_genome_assembly,_chromosome:_4	GeneMark.hmm3	CDS	39685264	39685562	.	-	0	ID=g15437.t2.CDS5;Parent=g15437.t2;
OZ010655.1_Phania_funesta_genome_assembly,_chromosome:_4	GeneMark.hmm3	exon	39685264	39685562	0	-	.	ID=g15437.t2.exon5;Parent=g15437.t2;
OZ010655.1_Phania_funesta_genome_assembly,_chromosome:_4	GeneMark.hmm3	start_codon	39685560	39685562	.	-	0	ID=g15437.t2.start1;Parent=g15437.t2;
OZ010655.1_Phania_funesta_genome_assembly,_chromosome:_4	AUGUSTUS	gene	39714413	39715293	.	-	.	ID=g15438;
OZ010655.1_Phania_funesta_genome_assembly,_chromosome:_4	AUGUSTUS	mRNA	39714413	39715293	0.38	-	.	ID=g15438.t1;Parent=g15438;
OZ010655.1_Phania_funesta_genome_assembly,_chromosome:_4	AUGUSTUS	stop_codon	39714413	39714415	.	-	0	ID=g15438.t1.stop1;Parent=g15438.t1;
OZ010655.1_Phania_funesta_genome_assembly,_chromosome:_4	AUGUSTUS	CDS	39714413	39715040	0.44	-	1	ID=g15438.t1.CDS1;Parent=g15438.t1;
OZ010655.1_Phania_funesta_genome_assembly,_chromosome:_4	AUGUSTUS	exon	39714413	39715040	.	-	.	ID=g15438.t1.exon1;Parent=g15438.t1;
OZ010655.1_Phania_funesta_genome_assembly,_chromosome:_4	AUGUSTUS	intron	39715041	39715099	0.41	-	.	ID=g15438.t1.intron1;Parent=g15438.t1;
OZ010655.1_Phania_funesta_genome_assembly,_chromosome:_4	AUGUSTUS	CDS	39715100	39715293	0.41	-	0	ID=g15438.t1.CDS2;Parent=g15438.t1;
OZ010655.1_Phania_funesta_genome_assembly,_chromosome:_4	AUGUSTUS	exon	39715100	39715293	.	-	.	ID=g15438.t1.exon2;Parent=g15438.t1;
OZ010655.1_Phania_funesta_genome_assembly,_chromosome:_4	AUGUSTUS	start_codon	39715291	39715293	.	-	0	ID=g15438.t1.start1;Parent=g15438.t1;
OZ010655.1_Phania_funesta_genome_assembly,_chromosome:_4	AUGUSTUS	gene	39756882	39767143	.	+	.	ID=g15439;
OZ010655.1_Phania_funesta_genome_assembly,_chromosome:_4	AUGUSTUS	mRNA	39756882	39767143	1	+	.	ID=g15439.t1;Parent=g15439;
OZ010655.1_Phania_funesta_genome_assembly,_chromosome:_4	AUGUSTUS	start_codon	39756882	39756884	.	+	0	ID=g15439.t1.start1;Parent=g15439.t1;
OZ010655.1_Phania_funesta_genome_assembly,_chromosome:_4	AUGUSTUS	CDS	39756882	39757055	1	+	0	ID=g15439.t1.CDS1;Parent=g15439.t1;
OZ010655.1_Phania_funesta_genome_assembly,_chromosome:_4	AUGUSTUS	exon	39756882	39757055	.	+	.	ID=g15439.t1.exon1;Parent=g15439.t1;
OZ010655.1_Phania_funesta_genome_assembly,_chromosome:_4	AUGUSTUS	intron	39757056	39757198	1	+	.	ID=g15439.t1.intron1;Parent=g15439.t1;
OZ010655.1_Phania_funesta_genome_assembly,_chromosome:_4	AUGUSTUS	CDS	39757199	39757318	1	+	0	ID=g15439.t1.CDS2;Parent=g15439.t1;
OZ010655.1_Phania_funesta_genome_assembly,_chromosome:_4	AUGUSTUS	exon	39757199	39757318	.	+	.	ID=g15439.t1.exon2;Parent=g15439.t1;
OZ010655.1_Phania_funesta_genome_assembly,_chromosome:_4	AUGUSTUS	intron	39757319	39757383	1	+	.	ID=g15439.t1.intron2;Parent=g15439.t1;
OZ010655.1_Phania_funesta_genome_assembly,_chromosome:_4	AUGUSTUS	CDS	39757384	39758110	1	+	0	ID=g15439.t1.CDS3;Parent=g15439.t1;
OZ010655.1_Phania_funesta_genome_assembly,_chromosome:_4	AUGUSTUS	exon	39757384	39758110	.	+	.	ID=g15439.t1.exon3;Parent=g15439.t1;
OZ010655.1_Phania_funesta_genome_assembly,_chromosome:_4	AUGUSTUS	intron	39758111	39758461	1	+	.	ID=g15439.t1.intron3;Parent=g15439.t1;
OZ010655.1_Phania_funesta_genome_assembly,_chromosome:_4	AUGUSTUS	CDS	39758462	39759552	1	+	2	ID=g15439.t1.CDS4;Parent=g15439.t1;
OZ010655.1_Phania_funesta_genome_assembly,_chromosome:_4	AUGUSTUS	exon	39758462	39759552	.	+	.	ID=g15439.t1.exon4;Parent=g15439.t1;
OZ010655.1_Phania_funesta_genome_assembly,_chromosome:_4	AUGUSTUS	intron	39759553	39764224	1	+	.	ID=g15439.t1.intron4;Parent=g15439.t1;
OZ010655.1_Phania_funesta_genome_assembly,_chromosome:_4	AUGUSTUS	CDS	39764225	39764552	1	+	0	ID=g15439.t1.CDS5;Parent=g15439.t1;
OZ010655.1_Phania_funesta_genome_assembly,_chromosome:_4	AUGUSTUS	exon	39764225	39764552	.	+	.	ID=g15439.t1.exon5;Parent=g15439.t1;
OZ010655.1_Phania_funesta_genome_assembly,_chromosome:_4	AUGUSTUS	intron	39764553	39764672	1	+	.	ID=g15439.t1.intron5;Parent=g15439.t1;
OZ010655.1_Phania_funesta_genome_assembly,_chromosome:_4	AUGUSTUS	CDS	39764673	39767143	1	+	2	ID=g15439.t1.CDS6;Parent=g15439.t1;
OZ010655.1_Phania_funesta_genome_assembly,_chromosome:_4	AUGUSTUS	exon	39764673	39767143	.	+	.	ID=g15439.t1.exon6;Parent=g15439.t1;
OZ010655.1_Phania_funesta_genome_assembly,_chromosome:_4	AUGUSTUS	stop_codon	39767141	39767143	.	+	0	ID=g15439.t1.stop1;Parent=g15439.t1;
OZ010655.1_Phania_funesta_genome_assembly,_chromosome:_4	AUGUSTUS	gene	39782410	39782840	.	-	.	ID=g15440;
OZ010655.1_Phania_funesta_genome_assembly,_chromosome:_4	AUGUSTUS	mRNA	39782410	39782840	1	-	.	ID=g15440.t1;Parent=g15440;
OZ010655.1_Phania_funesta_genome_assembly,_chromosome:_4	AUGUSTUS	stop_codon	39782410	39782412	.	-	0	ID=g15440.t1.stop1;Parent=g15440.t1;
OZ010655.1_Phania_funesta_genome_assembly,_chromosome:_4	AUGUSTUS	CDS	39782410	39782573	1	-	2	ID=g15440.t1.CDS1;Parent=g15440.t1;
OZ010655.1_Phania_funesta_genome_assembly,_chromosome:_4	AUGUSTUS	exon	39782410	39782573	.	-	.	ID=g15440.t1.exon1;Parent=g15440.t1;
OZ010655.1_Phania_funesta_genome_assembly,_chromosome:_4	AUGUSTUS	intron	39782574	39782701	1	-	.	ID=g15440.t1.intron1;Parent=g15440.t1;
OZ010655.1_Phania_funesta_genome_assembly,_chromosome:_4	AUGUSTUS	CDS	39782702	39782840	1	-	0	ID=g15440.t1.CDS2;Parent=g15440.t1;
OZ010655.1_Phania_funesta_genome_assembly,_chromosome:_4	AUGUSTUS	exon	39782702	39782840	.	-	.	ID=g15440.t1.exon2;Parent=g15440.t1;
OZ010655.1_Phania_funesta_genome_assembly,_chromosome:_4	AUGUSTUS	start_codon	39782838	39782840	.	-	0	ID=g15440.t1.start1;Parent=g15440.t1;
OZ010655.1_Phania_funesta_genome_assembly,_chromosome:_4	AUGUSTUS	gene	39796404	39802354	.	+	.	ID=g15441;
OZ010655.1_Phania_funesta_genome_assembly,_chromosome:_4	AUGUSTUS	mRNA	39796404	39802354	1	+	.	ID=g15441.t1;Parent=g15441;
OZ010655.1_Phania_funesta_genome_assembly,_chromosome:_4	AUGUSTUS	start_codon	39796404	39796406	.	+	0	ID=g15441.t1.start1;Parent=g15441.t1;
OZ010655.1_Phania_funesta_genome_assembly,_chromosome:_4	AUGUSTUS	CDS	39796404	39798362	1	+	0	ID=g15441.t1.CDS1;Parent=g15441.t1;
OZ010655.1_Phania_funesta_genome_assembly,_chromosome:_4	AUGUSTUS	exon	39796404	39798362	.	+	.	ID=g15441.t1.exon1;Parent=g15441.t1;
OZ010655.1_Phania_funesta_genome_assembly,_chromosome:_4	AUGUSTUS	intron	39798363	39798424	1	+	.	ID=g15441.t1.intron1;Parent=g15441.t1;
OZ010655.1_Phania_funesta_genome_assembly,_chromosome:_4	AUGUSTUS	CDS	39798425	39799784	1	+	0	ID=g15441.t1.CDS2;Parent=g15441.t1;
OZ010655.1_Phania_funesta_genome_assembly,_chromosome:_4	AUGUSTUS	exon	39798425	39799784	.	+	.	ID=g15441.t1.exon2;Parent=g15441.t1;
OZ010655.1_Phania_funesta_genome_assembly,_chromosome:_4	AUGUSTUS	intron	39799785	39799841	1	+	.	ID=g15441.t1.intron2;Parent=g15441.t1;
OZ010655.1_Phania_funesta_genome_assembly,_chromosome:_4	AUGUSTUS	CDS	39799842	39800332	1	+	2	ID=g15441.t1.CDS3;Parent=g15441.t1;
OZ010655.1_Phania_funesta_genome_assembly,_chromosome:_4	AUGUSTUS	exon	39799842	39800332	.	+	.	ID=g15441.t1.exon3;Parent=g15441.t1;
OZ010655.1_Phania_funesta_genome_assembly,_chromosome:_4	AUGUSTUS	intron	39800333	39802071	1	+	.	ID=g15441.t1.intron3;Parent=g15441.t1;
OZ010655.1_Phania_funesta_genome_assembly,_chromosome:_4	AUGUSTUS	CDS	39802072	39802213	1	+	0	ID=g15441.t1.CDS4;Parent=g15441.t1;
OZ010655.1_Phania_funesta_genome_assembly,_chromosome:_4	AUGUSTUS	exon	39802072	39802213	.	+	.	ID=g15441.t1.exon4;Parent=g15441.t1;
OZ010655.1_Phania_funesta_genome_assembly,_chromosome:_4	AUGUSTUS	intron	39802214	39802268	1	+	.	ID=g15441.t1.intron4;Parent=g15441.t1;
OZ010655.1_Phania_funesta_genome_assembly,_chromosome:_4	AUGUSTUS	CDS	39802269	39802354	1	+	2	ID=g15441.t1.CDS5;Parent=g15441.t1;
OZ010655.1_Phania_funesta_genome_assembly,_chromosome:_4	AUGUSTUS	exon	39802269	39802354	.	+	.	ID=g15441.t1.exon5;Parent=g15441.t1;
OZ010655.1_Phania_funesta_genome_assembly,_chromosome:_4	AUGUSTUS	stop_codon	39802352	39802354	.	+	0	ID=g15441.t1.stop1;Parent=g15441.t1;
OZ010655.1_Phania_funesta_genome_assembly,_chromosome:_4	AUGUSTUS	gene	39822290	39827567	.	-	.	ID=g15442;
OZ010655.1_Phania_funesta_genome_assembly,_chromosome:_4	AUGUSTUS	mRNA	39822290	39827567	1	-	.	ID=g15442.t1;Parent=g15442;
OZ010655.1_Phania_funesta_genome_assembly,_chromosome:_4	AUGUSTUS	stop_codon	39822290	39822292	.	-	0	ID=g15442.t1.stop1;Parent=g15442.t1;
OZ010655.1_Phania_funesta_genome_assembly,_chromosome:_4	AUGUSTUS	CDS	39822290	39822570	1	-	2	ID=g15442.t1.CDS1;Parent=g15442.t1;
OZ010655.1_Phania_funesta_genome_assembly,_chromosome:_4	AUGUSTUS	exon	39822290	39822570	.	-	.	ID=g15442.t1.exon1;Parent=g15442.t1;
OZ010655.1_Phania_funesta_genome_assembly,_chromosome:_4	AUGUSTUS	intron	39822571	39824295	1	-	.	ID=g15442.t1.intron1;Parent=g15442.t1;
OZ010655.1_Phania_funesta_genome_assembly,_chromosome:_4	AUGUSTUS	CDS	39824296	39824499	1	-	2	ID=g15442.t1.CDS2;Parent=g15442.t1;
OZ010655.1_Phania_funesta_genome_assembly,_chromosome:_4	AUGUSTUS	exon	39824296	39824499	.	-	.	ID=g15442.t1.exon2;Parent=g15442.t1;
OZ010655.1_Phania_funesta_genome_assembly,_chromosome:_4	AUGUSTUS	intron	39824500	39824614	1	-	.	ID=g15442.t1.intron2;Parent=g15442.t1;
OZ010655.1_Phania_funesta_genome_assembly,_chromosome:_4	AUGUSTUS	CDS	39824615	39824824	1	-	2	ID=g15442.t1.CDS3;Parent=g15442.t1;
OZ010655.1_Phania_funesta_genome_assembly,_chromosome:_4	AUGUSTUS	exon	39824615	39824824	.	-	.	ID=g15442.t1.exon3;Parent=g15442.t1;
OZ010655.1_Phania_funesta_genome_assembly,_chromosome:_4	AUGUSTUS	intron	39824825	39824887	1	-	.	ID=g15442.t1.intron3;Parent=g15442.t1;
OZ010655.1_Phania_funesta_genome_assembly,_chromosome:_4	AUGUSTUS	CDS	39824888	39825028	1	-	2	ID=g15442.t1.CDS4;Parent=g15442.t1;
OZ010655.1_Phania_funesta_genome_assembly,_chromosome:_4	AUGUSTUS	exon	39824888	39825028	.	-	.	ID=g15442.t1.exon4;Parent=g15442.t1;
OZ010655.1_Phania_funesta_genome_assembly,_chromosome:_4	AUGUSTUS	intron	39825029	39827095	1	-	.	ID=g15442.t1.intron4;Parent=g15442.t1;
OZ010655.1_Phania_funesta_genome_assembly,_chromosome:_4	AUGUSTUS	CDS	39827096	39827567	1	-	0	ID=g15442.t1.CDS5;Parent=g15442.t1;
OZ010655.1_Phania_funesta_genome_assembly,_chromosome:_4	AUGUSTUS	exon	39827096	39827567	.	-	.	ID=g15442.t1.exon5;Parent=g15442.t1;
OZ010655.1_Phania_funesta_genome_assembly,_chromosome:_4	AUGUSTUS	start_codon	39827565	39827567	.	-	0	ID=g15442.t1.start1;Parent=g15442.t1;
OZ010655.1_Phania_funesta_genome_assembly,_chromosome:_4	AUGUSTUS	gene	39956888	39965519	.	+	.	ID=g15443;
OZ010655.1_Phania_funesta_genome_assembly,_chromosome:_4	AUGUSTUS	mRNA	39956888	39965519	1	+	.	ID=g15443.t1;Parent=g15443;
OZ010655.1_Phania_funesta_genome_assembly,_chromosome:_4	AUGUSTUS	start_codon	39956888	39956890	.	+	0	ID=g15443.t1.start1;Parent=g15443.t1;
OZ010655.1_Phania_funesta_genome_assembly,_chromosome:_4	AUGUSTUS	CDS	39956888	39957216	1	+	0	ID=g15443.t1.CDS1;Parent=g15443.t1;
OZ010655.1_Phania_funesta_genome_assembly,_chromosome:_4	AUGUSTUS	exon	39956888	39957216	.	+	.	ID=g15443.t1.exon1;Parent=g15443.t1;
OZ010655.1_Phania_funesta_genome_assembly,_chromosome:_4	AUGUSTUS	intron	39957217	39957288	1	+	.	ID=g15443.t1.intron1;Parent=g15443.t1;
OZ010655.1_Phania_funesta_genome_assembly,_chromosome:_4	AUGUSTUS	CDS	39957289	39957628	1	+	1	ID=g15443.t1.CDS2;Parent=g15443.t1;
OZ010655.1_Phania_funesta_genome_assembly,_chromosome:_4	AUGUSTUS	exon	39957289	39957628	.	+	.	ID=g15443.t1.exon2;Parent=g15443.t1;
OZ010655.1_Phania_funesta_genome_assembly,_chromosome:_4	AUGUSTUS	intron	39957629	39965174	1	+	.	ID=g15443.t1.intron2;Parent=g15443.t1;
OZ010655.1_Phania_funesta_genome_assembly,_chromosome:_4	AUGUSTUS	CDS	39965175	39965519	1	+	0	ID=g15443.t1.CDS3;Parent=g15443.t1;
OZ010655.1_Phania_funesta_genome_assembly,_chromosome:_4	AUGUSTUS	exon	39965175	39965519	.	+	.	ID=g15443.t1.exon3;Parent=g15443.t1;
OZ010655.1_Phania_funesta_genome_assembly,_chromosome:_4	AUGUSTUS	stop_codon	39965517	39965519	.	+	0	ID=g15443.t1.stop1;Parent=g15443.t1;
OZ010655.1_Phania_funesta_genome_assembly,_chromosome:_4	AUGUSTUS	mRNA	39956888	39965519	1	+	.	ID=g15443.t2;Parent=g15443;
OZ010655.1_Phania_funesta_genome_assembly,_chromosome:_4	AUGUSTUS	start_codon	39956888	39956890	.	+	0	ID=g15443.t2.start1;Parent=g15443.t2;
OZ010655.1_Phania_funesta_genome_assembly,_chromosome:_4	AUGUSTUS	CDS	39956888	39957216	1	+	0	ID=g15443.t2.CDS1;Parent=g15443.t2;
OZ010655.1_Phania_funesta_genome_assembly,_chromosome:_4	AUGUSTUS	exon	39956888	39957216	.	+	.	ID=g15443.t2.exon1;Parent=g15443.t2;
OZ010655.1_Phania_funesta_genome_assembly,_chromosome:_4	AUGUSTUS	intron	39957217	39957303	1	+	.	ID=g15443.t2.intron1;Parent=g15443.t2;
OZ010655.1_Phania_funesta_genome_assembly,_chromosome:_4	AUGUSTUS	CDS	39957304	39957628	1	+	1	ID=g15443.t2.CDS2;Parent=g15443.t2;
OZ010655.1_Phania_funesta_genome_assembly,_chromosome:_4	AUGUSTUS	exon	39957304	39957628	.	+	.	ID=g15443.t2.exon2;Parent=g15443.t2;
OZ010655.1_Phania_funesta_genome_assembly,_chromosome:_4	AUGUSTUS	intron	39957629	39965174	1	+	.	ID=g15443.t2.intron2;Parent=g15443.t2;
OZ010655.1_Phania_funesta_genome_assembly,_chromosome:_4	AUGUSTUS	CDS	39965175	39965519	1	+	0	ID=g15443.t2.CDS3;Parent=g15443.t2;
OZ010655.1_Phania_funesta_genome_assembly,_chromosome:_4	AUGUSTUS	exon	39965175	39965519	.	+	.	ID=g15443.t2.exon3;Parent=g15443.t2;
OZ010655.1_Phania_funesta_genome_assembly,_chromosome:_4	AUGUSTUS	stop_codon	39965517	39965519	.	+	0	ID=g15443.t2.stop1;Parent=g15443.t2;
OZ010655.1_Phania_funesta_genome_assembly,_chromosome:_4	AUGUSTUS	gene	39968778	39974389	.	+	.	ID=g15444;
OZ010655.1_Phania_funesta_genome_assembly,_chromosome:_4	AUGUSTUS	mRNA	39968778	39974389	1	+	.	ID=g15444.t1;Parent=g15444;
OZ010655.1_Phania_funesta_genome_assembly,_chromosome:_4	AUGUSTUS	start_codon	39968778	39968780	.	+	0	ID=g15444.t1.start1;Parent=g15444.t1;
OZ010655.1_Phania_funesta_genome_assembly,_chromosome:_4	AUGUSTUS	CDS	39968778	39968796	1	+	0	ID=g15444.t1.CDS1;Parent=g15444.t1;
OZ010655.1_Phania_funesta_genome_assembly,_chromosome:_4	AUGUSTUS	exon	39968778	39968796	.	+	.	ID=g15444.t1.exon1;Parent=g15444.t1;
OZ010655.1_Phania_funesta_genome_assembly,_chromosome:_4	AUGUSTUS	intron	39968797	39968849	1	+	.	ID=g15444.t1.intron1;Parent=g15444.t1;
OZ010655.1_Phania_funesta_genome_assembly,_chromosome:_4	AUGUSTUS	CDS	39968850	39969388	1	+	2	ID=g15444.t1.CDS2;Parent=g15444.t1;
OZ010655.1_Phania_funesta_genome_assembly,_chromosome:_4	AUGUSTUS	exon	39968850	39969388	.	+	.	ID=g15444.t1.exon2;Parent=g15444.t1;
OZ010655.1_Phania_funesta_genome_assembly,_chromosome:_4	AUGUSTUS	intron	39969389	39970065	1	+	.	ID=g15444.t1.intron2;Parent=g15444.t1;
OZ010655.1_Phania_funesta_genome_assembly,_chromosome:_4	AUGUSTUS	CDS	39970066	39970284	1	+	0	ID=g15444.t1.CDS3;Parent=g15444.t1;
OZ010655.1_Phania_funesta_genome_assembly,_chromosome:_4	AUGUSTUS	exon	39970066	39970284	.	+	.	ID=g15444.t1.exon3;Parent=g15444.t1;
OZ010655.1_Phania_funesta_genome_assembly,_chromosome:_4	AUGUSTUS	intron	39970285	39970333	1	+	.	ID=g15444.t1.intron3;Parent=g15444.t1;
OZ010655.1_Phania_funesta_genome_assembly,_chromosome:_4	AUGUSTUS	CDS	39970334	39971101	1	+	0	ID=g15444.t1.CDS4;Parent=g15444.t1;
OZ010655.1_Phania_funesta_genome_assembly,_chromosome:_4	AUGUSTUS	exon	39970334	39971101	.	+	.	ID=g15444.t1.exon4;Parent=g15444.t1;
OZ010655.1_Phania_funesta_genome_assembly,_chromosome:_4	AUGUSTUS	intron	39971102	39971989	1	+	.	ID=g15444.t1.intron4;Parent=g15444.t1;
OZ010655.1_Phania_funesta_genome_assembly,_chromosome:_4	AUGUSTUS	CDS	39971990	39972322	1	+	0	ID=g15444.t1.CDS5;Parent=g15444.t1;
OZ010655.1_Phania_funesta_genome_assembly,_chromosome:_4	AUGUSTUS	exon	39971990	39972322	.	+	.	ID=g15444.t1.exon5;Parent=g15444.t1;
OZ010655.1_Phania_funesta_genome_assembly,_chromosome:_4	AUGUSTUS	intron	39972323	39972377	1	+	.	ID=g15444.t1.intron5;Parent=g15444.t1;
OZ010655.1_Phania_funesta_genome_assembly,_chromosome:_4	AUGUSTUS	CDS	39972378	39973239	1	+	0	ID=g15444.t1.CDS6;Parent=g15444.t1;
OZ010655.1_Phania_funesta_genome_assembly,_chromosome:_4	AUGUSTUS	exon	39972378	39973239	.	+	.	ID=g15444.t1.exon6;Parent=g15444.t1;
OZ010655.1_Phania_funesta_genome_assembly,_chromosome:_4	AUGUSTUS	intron	39973240	39973303	1	+	.	ID=g15444.t1.intron6;Parent=g15444.t1;
OZ010655.1_Phania_funesta_genome_assembly,_chromosome:_4	AUGUSTUS	CDS	39973304	39973521	1	+	2	ID=g15444.t1.CDS7;Parent=g15444.t1;
OZ010655.1_Phania_funesta_genome_assembly,_chromosome:_4	AUGUSTUS	exon	39973304	39973521	.	+	.	ID=g15444.t1.exon7;Parent=g15444.t1;
OZ010655.1_Phania_funesta_genome_assembly,_chromosome:_4	AUGUSTUS	intron	39973522	39973903	1	+	.	ID=g15444.t1.intron7;Parent=g15444.t1;
OZ010655.1_Phania_funesta_genome_assembly,_chromosome:_4	AUGUSTUS	CDS	39973904	39974389	1	+	0	ID=g15444.t1.CDS8;Parent=g15444.t1;
OZ010655.1_Phania_funesta_genome_assembly,_chromosome:_4	AUGUSTUS	exon	39973904	39974389	.	+	.	ID=g15444.t1.exon8;Parent=g15444.t1;
OZ010655.1_Phania_funesta_genome_assembly,_chromosome:_4	AUGUSTUS	stop_codon	39974387	39974389	.	+	0	ID=g15444.t1.stop1;Parent=g15444.t1;
OZ010655.1_Phania_funesta_genome_assembly,_chromosome:_4	AUGUSTUS	gene	39978389	39983718	.	+	.	ID=g15445;
OZ010655.1_Phania_funesta_genome_assembly,_chromosome:_4	AUGUSTUS	mRNA	39978389	39983718	1	+	.	ID=g15445.t1;Parent=g15445;
OZ010655.1_Phania_funesta_genome_assembly,_chromosome:_4	AUGUSTUS	start_codon	39978389	39978391	.	+	0	ID=g15445.t1.start1;Parent=g15445.t1;
OZ010655.1_Phania_funesta_genome_assembly,_chromosome:_4	AUGUSTUS	CDS	39978389	39979107	1	+	0	ID=g15445.t1.CDS1;Parent=g15445.t1;
OZ010655.1_Phania_funesta_genome_assembly,_chromosome:_4	AUGUSTUS	exon	39978389	39979107	.	+	.	ID=g15445.t1.exon1;Parent=g15445.t1;
OZ010655.1_Phania_funesta_genome_assembly,_chromosome:_4	AUGUSTUS	intron	39979108	39982400	1	+	.	ID=g15445.t1.intron1;Parent=g15445.t1;
OZ010655.1_Phania_funesta_genome_assembly,_chromosome:_4	AUGUSTUS	CDS	39982401	39983718	1	+	1	ID=g15445.t1.CDS2;Parent=g15445.t1;
OZ010655.1_Phania_funesta_genome_assembly,_chromosome:_4	AUGUSTUS	exon	39982401	39983718	.	+	.	ID=g15445.t1.exon2;Parent=g15445.t1;
OZ010655.1_Phania_funesta_genome_assembly,_chromosome:_4	AUGUSTUS	stop_codon	39983716	39983718	.	+	0	ID=g15445.t1.stop1;Parent=g15445.t1;
OZ010655.1_Phania_funesta_genome_assembly,_chromosome:_4	AUGUSTUS	gene	39985808	39987198	.	-	.	ID=g15446;
OZ010655.1_Phania_funesta_genome_assembly,_chromosome:_4	AUGUSTUS	mRNA	39985808	39987198	1	-	.	ID=g15446.t1;Parent=g15446;
OZ010655.1_Phania_funesta_genome_assembly,_chromosome:_4	AUGUSTUS	stop_codon	39985808	39985810	.	-	0	ID=g15446.t1.stop1;Parent=g15446.t1;
OZ010655.1_Phania_funesta_genome_assembly,_chromosome:_4	AUGUSTUS	CDS	39985808	39986739	1	-	2	ID=g15446.t1.CDS1;Parent=g15446.t1;
OZ010655.1_Phania_funesta_genome_assembly,_chromosome:_4	AUGUSTUS	exon	39985808	39986739	.	-	.	ID=g15446.t1.exon1;Parent=g15446.t1;
OZ010655.1_Phania_funesta_genome_assembly,_chromosome:_4	AUGUSTUS	intron	39986740	39986837	1	-	.	ID=g15446.t1.intron1;Parent=g15446.t1;
OZ010655.1_Phania_funesta_genome_assembly,_chromosome:_4	AUGUSTUS	CDS	39986838	39987198	1	-	0	ID=g15446.t1.CDS2;Parent=g15446.t1;
OZ010655.1_Phania_funesta_genome_assembly,_chromosome:_4	AUGUSTUS	exon	39986838	39987198	.	-	.	ID=g15446.t1.exon2;Parent=g15446.t1;
OZ010655.1_Phania_funesta_genome_assembly,_chromosome:_4	AUGUSTUS	start_codon	39987196	39987198	.	-	0	ID=g15446.t1.start1;Parent=g15446.t1;
OZ010655.1_Phania_funesta_genome_assembly,_chromosome:_4	AUGUSTUS	gene	39992044	39993483	.	+	.	ID=g15447;
OZ010655.1_Phania_funesta_genome_assembly,_chromosome:_4	AUGUSTUS	mRNA	39992044	39993483	1	+	.	ID=g15447.t1;Parent=g15447;
OZ010655.1_Phania_funesta_genome_assembly,_chromosome:_4	AUGUSTUS	start_codon	39992044	39992046	.	+	0	ID=g15447.t1.start1;Parent=g15447.t1;
OZ010655.1_Phania_funesta_genome_assembly,_chromosome:_4	AUGUSTUS	CDS	39992044	39993483	1	+	0	ID=g15447.t1.CDS1;Parent=g15447.t1;
OZ010655.1_Phania_funesta_genome_assembly,_chromosome:_4	AUGUSTUS	exon	39992044	39993483	.	+	.	ID=g15447.t1.exon1;Parent=g15447.t1;
OZ010655.1_Phania_funesta_genome_assembly,_chromosome:_4	AUGUSTUS	stop_codon	39993481	39993483	.	+	0	ID=g15447.t1.stop1;Parent=g15447.t1;
OZ010655.1_Phania_funesta_genome_assembly,_chromosome:_4	AUGUSTUS	gene	39996932	39998691	.	-	.	ID=g15448;
OZ010655.1_Phania_funesta_genome_assembly,_chromosome:_4	AUGUSTUS	mRNA	39996932	39998691	1	-	.	ID=g15448.t1;Parent=g15448;
OZ010655.1_Phania_funesta_genome_assembly,_chromosome:_4	AUGUSTUS	stop_codon	39996932	39996934	.	-	0	ID=g15448.t1.stop1;Parent=g15448.t1;
OZ010655.1_Phania_funesta_genome_assembly,_chromosome:_4	AUGUSTUS	CDS	39996932	39997529	1	-	1	ID=g15448.t1.CDS1;Parent=g15448.t1;
OZ010655.1_Phania_funesta_genome_assembly,_chromosome:_4	AUGUSTUS	exon	39996932	39997529	.	-	.	ID=g15448.t1.exon1;Parent=g15448.t1;
OZ010655.1_Phania_funesta_genome_assembly,_chromosome:_4	AUGUSTUS	intron	39997530	39997604	1	-	.	ID=g15448.t1.intron1;Parent=g15448.t1;
OZ010655.1_Phania_funesta_genome_assembly,_chromosome:_4	AUGUSTUS	CDS	39997605	39997746	1	-	2	ID=g15448.t1.CDS2;Parent=g15448.t1;
OZ010655.1_Phania_funesta_genome_assembly,_chromosome:_4	AUGUSTUS	exon	39997605	39997746	.	-	.	ID=g15448.t1.exon2;Parent=g15448.t1;
OZ010655.1_Phania_funesta_genome_assembly,_chromosome:_4	AUGUSTUS	intron	39997747	39997826	1	-	.	ID=g15448.t1.intron2;Parent=g15448.t1;
OZ010655.1_Phania_funesta_genome_assembly,_chromosome:_4	AUGUSTUS	CDS	39997827	39998691	1	-	0	ID=g15448.t1.CDS3;Parent=g15448.t1;
OZ010655.1_Phania_funesta_genome_assembly,_chromosome:_4	AUGUSTUS	exon	39997827	39998691	.	-	.	ID=g15448.t1.exon3;Parent=g15448.t1;
OZ010655.1_Phania_funesta_genome_assembly,_chromosome:_4	AUGUSTUS	start_codon	39998689	39998691	.	-	0	ID=g15448.t1.start1;Parent=g15448.t1;
OZ010655.1_Phania_funesta_genome_assembly,_chromosome:_4	AUGUSTUS	gene	40051913	40059265	.	+	.	ID=g15449;
OZ010655.1_Phania_funesta_genome_assembly,_chromosome:_4	AUGUSTUS	mRNA	40051913	40059265	1	+	.	ID=g15449.t1;Parent=g15449;
OZ010655.1_Phania_funesta_genome_assembly,_chromosome:_4	AUGUSTUS	start_codon	40051913	40051915	.	+	0	ID=g15449.t1.start1;Parent=g15449.t1;
OZ010655.1_Phania_funesta_genome_assembly,_chromosome:_4	AUGUSTUS	CDS	40051913	40052543	1	+	0	ID=g15449.t1.CDS1;Parent=g15449.t1;
OZ010655.1_Phania_funesta_genome_assembly,_chromosome:_4	AUGUSTUS	exon	40051913	40052543	.	+	.	ID=g15449.t1.exon1;Parent=g15449.t1;
OZ010655.1_Phania_funesta_genome_assembly,_chromosome:_4	AUGUSTUS	intron	40052544	40057154	1	+	.	ID=g15449.t1.intron1;Parent=g15449.t1;
OZ010655.1_Phania_funesta_genome_assembly,_chromosome:_4	AUGUSTUS	CDS	40057155	40057333	1	+	2	ID=g15449.t1.CDS2;Parent=g15449.t1;
OZ010655.1_Phania_funesta_genome_assembly,_chromosome:_4	AUGUSTUS	exon	40057155	40057333	.	+	.	ID=g15449.t1.exon2;Parent=g15449.t1;
OZ010655.1_Phania_funesta_genome_assembly,_chromosome:_4	AUGUSTUS	intron	40057334	40058994	1	+	.	ID=g15449.t1.intron2;Parent=g15449.t1;
OZ010655.1_Phania_funesta_genome_assembly,_chromosome:_4	AUGUSTUS	CDS	40058995	40059099	1	+	0	ID=g15449.t1.CDS3;Parent=g15449.t1;
OZ010655.1_Phania_funesta_genome_assembly,_chromosome:_4	AUGUSTUS	exon	40058995	40059099	.	+	.	ID=g15449.t1.exon3;Parent=g15449.t1;
OZ010655.1_Phania_funesta_genome_assembly,_chromosome:_4	AUGUSTUS	intron	40059100	40059172	1	+	.	ID=g15449.t1.intron3;Parent=g15449.t1;
OZ010655.1_Phania_funesta_genome_assembly,_chromosome:_4	AUGUSTUS	CDS	40059173	40059265	1	+	0	ID=g15449.t1.CDS4;Parent=g15449.t1;
OZ010655.1_Phania_funesta_genome_assembly,_chromosome:_4	AUGUSTUS	exon	40059173	40059265	.	+	.	ID=g15449.t1.exon4;Parent=g15449.t1;
OZ010655.1_Phania_funesta_genome_assembly,_chromosome:_4	AUGUSTUS	stop_codon	40059263	40059265	.	+	0	ID=g15449.t1.stop1;Parent=g15449.t1;
OZ010655.1_Phania_funesta_genome_assembly,_chromosome:_4	AUGUSTUS	gene	40061506	40065681	.	-	.	ID=g15450;
OZ010655.1_Phania_funesta_genome_assembly,_chromosome:_4	AUGUSTUS	mRNA	40061506	40065681	0.48	-	.	ID=g15450.t1;Parent=g15450;
OZ010655.1_Phania_funesta_genome_assembly,_chromosome:_4	AUGUSTUS	stop_codon	40061506	40061508	.	-	0	ID=g15450.t1.stop1;Parent=g15450.t1;
OZ010655.1_Phania_funesta_genome_assembly,_chromosome:_4	AUGUSTUS	CDS	40061506	40061681	0.52	-	2	ID=g15450.t1.CDS1;Parent=g15450.t1;
OZ010655.1_Phania_funesta_genome_assembly,_chromosome:_4	AUGUSTUS	exon	40061506	40061681	.	-	.	ID=g15450.t1.exon1;Parent=g15450.t1;
OZ010655.1_Phania_funesta_genome_assembly,_chromosome:_4	AUGUSTUS	intron	40061682	40063493	0.48	-	.	ID=g15450.t1.intron1;Parent=g15450.t1;
OZ010655.1_Phania_funesta_genome_assembly,_chromosome:_4	AUGUSTUS	CDS	40063494	40063691	0.57	-	2	ID=g15450.t1.CDS2;Parent=g15450.t1;
OZ010655.1_Phania_funesta_genome_assembly,_chromosome:_4	AUGUSTUS	exon	40063494	40063691	.	-	.	ID=g15450.t1.exon2;Parent=g15450.t1;
OZ010655.1_Phania_funesta_genome_assembly,_chromosome:_4	AUGUSTUS	intron	40063692	40063763	1	-	.	ID=g15450.t1.intron2;Parent=g15450.t1;
OZ010655.1_Phania_funesta_genome_assembly,_chromosome:_4	AUGUSTUS	CDS	40063764	40065681	1	-	0	ID=g15450.t1.CDS3;Parent=g15450.t1;
OZ010655.1_Phania_funesta_genome_assembly,_chromosome:_4	AUGUSTUS	exon	40063764	40065681	.	-	.	ID=g15450.t1.exon3;Parent=g15450.t1;
OZ010655.1_Phania_funesta_genome_assembly,_chromosome:_4	AUGUSTUS	start_codon	40065679	40065681	.	-	0	ID=g15450.t1.start1;Parent=g15450.t1;
OZ010655.1_Phania_funesta_genome_assembly,_chromosome:_4	AUGUSTUS	gene	40067108	40069150	.	+	.	ID=g15451;
OZ010655.1_Phania_funesta_genome_assembly,_chromosome:_4	AUGUSTUS	mRNA	40067108	40069150	1	+	.	ID=g15451.t1;Parent=g15451;
OZ010655.1_Phania_funesta_genome_assembly,_chromosome:_4	AUGUSTUS	start_codon	40067108	40067110	.	+	0	ID=g15451.t1.start1;Parent=g15451.t1;
OZ010655.1_Phania_funesta_genome_assembly,_chromosome:_4	AUGUSTUS	CDS	40067108	40069150	1	+	0	ID=g15451.t1.CDS1;Parent=g15451.t1;
OZ010655.1_Phania_funesta_genome_assembly,_chromosome:_4	AUGUSTUS	exon	40067108	40069150	.	+	.	ID=g15451.t1.exon1;Parent=g15451.t1;
OZ010655.1_Phania_funesta_genome_assembly,_chromosome:_4	AUGUSTUS	stop_codon	40069148	40069150	.	+	0	ID=g15451.t1.stop1;Parent=g15451.t1;
OZ010655.1_Phania_funesta_genome_assembly,_chromosome:_4	AUGUSTUS	gene	40070834	40090167	.	-	.	ID=g15452;
OZ010655.1_Phania_funesta_genome_assembly,_chromosome:_4	AUGUSTUS	mRNA	40070834	40090167	1	-	.	ID=g15452.t1;Parent=g15452;
OZ010655.1_Phania_funesta_genome_assembly,_chromosome:_4	AUGUSTUS	stop_codon	40070834	40070836	.	-	0	ID=g15452.t1.stop1;Parent=g15452.t1;
OZ010655.1_Phania_funesta_genome_assembly,_chromosome:_4	AUGUSTUS	CDS	40070834	40071571	1	-	0	ID=g15452.t1.CDS1;Parent=g15452.t1;
OZ010655.1_Phania_funesta_genome_assembly,_chromosome:_4	AUGUSTUS	exon	40070834	40071571	.	-	.	ID=g15452.t1.exon1;Parent=g15452.t1;
OZ010655.1_Phania_funesta_genome_assembly,_chromosome:_4	AUGUSTUS	intron	40071572	40071688	1	-	.	ID=g15452.t1.intron1;Parent=g15452.t1;
OZ010655.1_Phania_funesta_genome_assembly,_chromosome:_4	AUGUSTUS	CDS	40071689	40071851	1	-	1	ID=g15452.t1.CDS2;Parent=g15452.t1;
OZ010655.1_Phania_funesta_genome_assembly,_chromosome:_4	AUGUSTUS	exon	40071689	40071851	.	-	.	ID=g15452.t1.exon2;Parent=g15452.t1;
OZ010655.1_Phania_funesta_genome_assembly,_chromosome:_4	AUGUSTUS	intron	40071852	40072778	1	-	.	ID=g15452.t1.intron2;Parent=g15452.t1;
OZ010655.1_Phania_funesta_genome_assembly,_chromosome:_4	AUGUSTUS	CDS	40072779	40073052	1	-	2	ID=g15452.t1.CDS3;Parent=g15452.t1;
OZ010655.1_Phania_funesta_genome_assembly,_chromosome:_4	AUGUSTUS	exon	40072779	40073052	.	-	.	ID=g15452.t1.exon3;Parent=g15452.t1;
OZ010655.1_Phania_funesta_genome_assembly,_chromosome:_4	AUGUSTUS	intron	40073053	40073129	1	-	.	ID=g15452.t1.intron3;Parent=g15452.t1;
OZ010655.1_Phania_funesta_genome_assembly,_chromosome:_4	AUGUSTUS	CDS	40073130	40073207	1	-	2	ID=g15452.t1.CDS4;Parent=g15452.t1;
OZ010655.1_Phania_funesta_genome_assembly,_chromosome:_4	AUGUSTUS	exon	40073130	40073207	.	-	.	ID=g15452.t1.exon4;Parent=g15452.t1;
OZ010655.1_Phania_funesta_genome_assembly,_chromosome:_4	AUGUSTUS	intron	40073208	40076156	1	-	.	ID=g15452.t1.intron4;Parent=g15452.t1;
OZ010655.1_Phania_funesta_genome_assembly,_chromosome:_4	AUGUSTUS	CDS	40076157	40076333	1	-	2	ID=g15452.t1.CDS5;Parent=g15452.t1;
OZ010655.1_Phania_funesta_genome_assembly,_chromosome:_4	AUGUSTUS	exon	40076157	40076333	.	-	.	ID=g15452.t1.exon5;Parent=g15452.t1;
OZ010655.1_Phania_funesta_genome_assembly,_chromosome:_4	AUGUSTUS	intron	40076334	40076390	1	-	.	ID=g15452.t1.intron5;Parent=g15452.t1;
OZ010655.1_Phania_funesta_genome_assembly,_chromosome:_4	AUGUSTUS	CDS	40076391	40076577	1	-	0	ID=g15452.t1.CDS6;Parent=g15452.t1;
OZ010655.1_Phania_funesta_genome_assembly,_chromosome:_4	AUGUSTUS	exon	40076391	40076577	.	-	.	ID=g15452.t1.exon6;Parent=g15452.t1;
OZ010655.1_Phania_funesta_genome_assembly,_chromosome:_4	AUGUSTUS	intron	40076578	40076636	1	-	.	ID=g15452.t1.intron6;Parent=g15452.t1;
OZ010655.1_Phania_funesta_genome_assembly,_chromosome:_4	AUGUSTUS	CDS	40076637	40076831	1	-	0	ID=g15452.t1.CDS7;Parent=g15452.t1;
OZ010655.1_Phania_funesta_genome_assembly,_chromosome:_4	AUGUSTUS	exon	40076637	40076831	.	-	.	ID=g15452.t1.exon7;Parent=g15452.t1;
OZ010655.1_Phania_funesta_genome_assembly,_chromosome:_4	AUGUSTUS	intron	40076832	40076896	1	-	.	ID=g15452.t1.intron7;Parent=g15452.t1;
OZ010655.1_Phania_funesta_genome_assembly,_chromosome:_4	AUGUSTUS	CDS	40076897	40077196	1	-	0	ID=g15452.t1.CDS8;Parent=g15452.t1;
OZ010655.1_Phania_funesta_genome_assembly,_chromosome:_4	AUGUSTUS	exon	40076897	40077196	.	-	.	ID=g15452.t1.exon8;Parent=g15452.t1;
OZ010655.1_Phania_funesta_genome_assembly,_chromosome:_4	AUGUSTUS	intron	40077197	40077386	1	-	.	ID=g15452.t1.intron8;Parent=g15452.t1;
OZ010655.1_Phania_funesta_genome_assembly,_chromosome:_4	AUGUSTUS	CDS	40077387	40078137	1	-	1	ID=g15452.t1.CDS9;Parent=g15452.t1;
OZ010655.1_Phania_funesta_genome_assembly,_chromosome:_4	AUGUSTUS	exon	40077387	40078137	.	-	.	ID=g15452.t1.exon9;Parent=g15452.t1;
OZ010655.1_Phania_funesta_genome_assembly,_chromosome:_4	AUGUSTUS	intron	40078138	40078208	1	-	.	ID=g15452.t1.intron9;Parent=g15452.t1;
OZ010655.1_Phania_funesta_genome_assembly,_chromosome:_4	AUGUSTUS	CDS	40078209	40078574	1	-	1	ID=g15452.t1.CDS10;Parent=g15452.t1;
OZ010655.1_Phania_funesta_genome_assembly,_chromosome:_4	AUGUSTUS	exon	40078209	40078574	.	-	.	ID=g15452.t1.exon10;Parent=g15452.t1;
OZ010655.1_Phania_funesta_genome_assembly,_chromosome:_4	AUGUSTUS	intron	40078575	40081010	1	-	.	ID=g15452.t1.intron10;Parent=g15452.t1;
OZ010655.1_Phania_funesta_genome_assembly,_chromosome:_4	AUGUSTUS	CDS	40081011	40081136	1	-	1	ID=g15452.t1.CDS11;Parent=g15452.t1;
OZ010655.1_Phania_funesta_genome_assembly,_chromosome:_4	AUGUSTUS	exon	40081011	40081136	.	-	.	ID=g15452.t1.exon11;Parent=g15452.t1;
OZ010655.1_Phania_funesta_genome_assembly,_chromosome:_4	AUGUSTUS	intron	40081137	40081198	1	-	.	ID=g15452.t1.intron11;Parent=g15452.t1;
OZ010655.1_Phania_funesta_genome_assembly,_chromosome:_4	AUGUSTUS	CDS	40081199	40081941	1	-	0	ID=g15452.t1.CDS12;Parent=g15452.t1;
OZ010655.1_Phania_funesta_genome_assembly,_chromosome:_4	AUGUSTUS	exon	40081199	40081941	.	-	.	ID=g15452.t1.exon12;Parent=g15452.t1;
OZ010655.1_Phania_funesta_genome_assembly,_chromosome:_4	AUGUSTUS	intron	40081942	40082044	1	-	.	ID=g15452.t1.intron12;Parent=g15452.t1;
OZ010655.1_Phania_funesta_genome_assembly,_chromosome:_4	AUGUSTUS	CDS	40082045	40082573	1	-	1	ID=g15452.t1.CDS13;Parent=g15452.t1;
OZ010655.1_Phania_funesta_genome_assembly,_chromosome:_4	AUGUSTUS	exon	40082045	40082573	.	-	.	ID=g15452.t1.exon13;Parent=g15452.t1;
OZ010655.1_Phania_funesta_genome_assembly,_chromosome:_4	AUGUSTUS	intron	40082574	40082637	1	-	.	ID=g15452.t1.intron13;Parent=g15452.t1;
OZ010655.1_Phania_funesta_genome_assembly,_chromosome:_4	AUGUSTUS	CDS	40082638	40082895	1	-	1	ID=g15452.t1.CDS14;Parent=g15452.t1;
OZ010655.1_Phania_funesta_genome_assembly,_chromosome:_4	AUGUSTUS	exon	40082638	40082895	.	-	.	ID=g15452.t1.exon14;Parent=g15452.t1;
OZ010655.1_Phania_funesta_genome_assembly,_chromosome:_4	AUGUSTUS	intron	40082896	40086124	1	-	.	ID=g15452.t1.intron14;Parent=g15452.t1;
OZ010655.1_Phania_funesta_genome_assembly,_chromosome:_4	AUGUSTUS	CDS	40086125	40086268	1	-	1	ID=g15452.t1.CDS15;Parent=g15452.t1;
OZ010655.1_Phania_funesta_genome_assembly,_chromosome:_4	AUGUSTUS	exon	40086125	40086268	.	-	.	ID=g15452.t1.exon15;Parent=g15452.t1;
OZ010655.1_Phania_funesta_genome_assembly,_chromosome:_4	AUGUSTUS	intron	40086269	40086341	1	-	.	ID=g15452.t1.intron15;Parent=g15452.t1;
OZ010655.1_Phania_funesta_genome_assembly,_chromosome:_4	AUGUSTUS	CDS	40086342	40086452	1	-	1	ID=g15452.t1.CDS16;Parent=g15452.t1;
OZ010655.1_Phania_funesta_genome_assembly,_chromosome:_4	AUGUSTUS	exon	40086342	40086452	.	-	.	ID=g15452.t1.exon16;Parent=g15452.t1;
OZ010655.1_Phania_funesta_genome_assembly,_chromosome:_4	AUGUSTUS	intron	40086453	40086515	1	-	.	ID=g15452.t1.intron16;Parent=g15452.t1;
OZ010655.1_Phania_funesta_genome_assembly,_chromosome:_4	AUGUSTUS	CDS	40086516	40086628	1	-	0	ID=g15452.t1.CDS17;Parent=g15452.t1;
OZ010655.1_Phania_funesta_genome_assembly,_chromosome:_4	AUGUSTUS	exon	40086516	40086628	.	-	.	ID=g15452.t1.exon17;Parent=g15452.t1;
OZ010655.1_Phania_funesta_genome_assembly,_chromosome:_4	AUGUSTUS	intron	40086629	40089180	1	-	.	ID=g15452.t1.intron17;Parent=g15452.t1;
OZ010655.1_Phania_funesta_genome_assembly,_chromosome:_4	AUGUSTUS	CDS	40089181	40090167	1	-	0	ID=g15452.t1.CDS18;Parent=g15452.t1;
OZ010655.1_Phania_funesta_genome_assembly,_chromosome:_4	AUGUSTUS	exon	40089181	40090167	.	-	.	ID=g15452.t1.exon18;Parent=g15452.t1;
OZ010655.1_Phania_funesta_genome_assembly,_chromosome:_4	AUGUSTUS	start_codon	40090165	40090167	.	-	0	ID=g15452.t1.start1;Parent=g15452.t1;
OZ010655.1_Phania_funesta_genome_assembly,_chromosome:_4	AUGUSTUS	gene	40105560	40108590	.	+	.	ID=g15453;
OZ010655.1_Phania_funesta_genome_assembly,_chromosome:_4	AUGUSTUS	mRNA	40105560	40108590	1	+	.	ID=g15453.t1;Parent=g15453;
OZ010655.1_Phania_funesta_genome_assembly,_chromosome:_4	AUGUSTUS	start_codon	40105560	40105562	.	+	0	ID=g15453.t1.start1;Parent=g15453.t1;
OZ010655.1_Phania_funesta_genome_assembly,_chromosome:_4	AUGUSTUS	CDS	40105560	40105640	1	+	0	ID=g15453.t1.CDS1;Parent=g15453.t1;
OZ010655.1_Phania_funesta_genome_assembly,_chromosome:_4	AUGUSTUS	exon	40105560	40105640	.	+	.	ID=g15453.t1.exon1;Parent=g15453.t1;
OZ010655.1_Phania_funesta_genome_assembly,_chromosome:_4	AUGUSTUS	intron	40105641	40105697	1	+	.	ID=g15453.t1.intron1;Parent=g15453.t1;
OZ010655.1_Phania_funesta_genome_assembly,_chromosome:_4	AUGUSTUS	CDS	40105698	40105938	1	+	0	ID=g15453.t1.CDS2;Parent=g15453.t1;
OZ010655.1_Phania_funesta_genome_assembly,_chromosome:_4	AUGUSTUS	exon	40105698	40105938	.	+	.	ID=g15453.t1.exon2;Parent=g15453.t1;
OZ010655.1_Phania_funesta_genome_assembly,_chromosome:_4	AUGUSTUS	intron	40105939	40108196	1	+	.	ID=g15453.t1.intron2;Parent=g15453.t1;
OZ010655.1_Phania_funesta_genome_assembly,_chromosome:_4	AUGUSTUS	CDS	40108197	40108250	1	+	2	ID=g15453.t1.CDS3;Parent=g15453.t1;
OZ010655.1_Phania_funesta_genome_assembly,_chromosome:_4	AUGUSTUS	exon	40108197	40108250	.	+	.	ID=g15453.t1.exon3;Parent=g15453.t1;
OZ010655.1_Phania_funesta_genome_assembly,_chromosome:_4	AUGUSTUS	intron	40108251	40108456	1	+	.	ID=g15453.t1.intron3;Parent=g15453.t1;
OZ010655.1_Phania_funesta_genome_assembly,_chromosome:_4	AUGUSTUS	CDS	40108457	40108590	1	+	2	ID=g15453.t1.CDS4;Parent=g15453.t1;
OZ010655.1_Phania_funesta_genome_assembly,_chromosome:_4	AUGUSTUS	exon	40108457	40108590	.	+	.	ID=g15453.t1.exon4;Parent=g15453.t1;
OZ010655.1_Phania_funesta_genome_assembly,_chromosome:_4	AUGUSTUS	stop_codon	40108588	40108590	.	+	0	ID=g15453.t1.stop1;Parent=g15453.t1;
OZ010655.1_Phania_funesta_genome_assembly,_chromosome:_4	AUGUSTUS	mRNA	40105560	40108590	1	+	.	ID=g15453.t2;Parent=g15453;
OZ010655.1_Phania_funesta_genome_assembly,_chromosome:_4	AUGUSTUS	start_codon	40105560	40105562	.	+	0	ID=g15453.t2.start1;Parent=g15453.t2;
OZ010655.1_Phania_funesta_genome_assembly,_chromosome:_4	AUGUSTUS	CDS	40105560	40105640	1	+	0	ID=g15453.t2.CDS1;Parent=g15453.t2;
OZ010655.1_Phania_funesta_genome_assembly,_chromosome:_4	AUGUSTUS	exon	40105560	40105640	.	+	.	ID=g15453.t2.exon1;Parent=g15453.t2;
OZ010655.1_Phania_funesta_genome_assembly,_chromosome:_4	AUGUSTUS	intron	40105641	40105697	1	+	.	ID=g15453.t2.intron1;Parent=g15453.t2;
OZ010655.1_Phania_funesta_genome_assembly,_chromosome:_4	AUGUSTUS	CDS	40105698	40105938	1	+	0	ID=g15453.t2.CDS2;Parent=g15453.t2;
OZ010655.1_Phania_funesta_genome_assembly,_chromosome:_4	AUGUSTUS	exon	40105698	40105938	.	+	.	ID=g15453.t2.exon2;Parent=g15453.t2;
OZ010655.1_Phania_funesta_genome_assembly,_chromosome:_4	AUGUSTUS	intron	40105939	40108456	1	+	.	ID=g15453.t2.intron2;Parent=g15453.t2;
OZ010655.1_Phania_funesta_genome_assembly,_chromosome:_4	AUGUSTUS	CDS	40108457	40108590	1	+	2	ID=g15453.t2.CDS3;Parent=g15453.t2;
OZ010655.1_Phania_funesta_genome_assembly,_chromosome:_4	AUGUSTUS	exon	40108457	40108590	.	+	.	ID=g15453.t2.exon3;Parent=g15453.t2;
OZ010655.1_Phania_funesta_genome_assembly,_chromosome:_4	AUGUSTUS	stop_codon	40108588	40108590	.	+	0	ID=g15453.t2.stop1;Parent=g15453.t2;
OZ010655.1_Phania_funesta_genome_assembly,_chromosome:_4	AUGUSTUS	gene	40111955	40118999	.	+	.	ID=g15454;
OZ010655.1_Phania_funesta_genome_assembly,_chromosome:_4	AUGUSTUS	mRNA	40111955	40118999	0.95	+	.	ID=g15454.t1;Parent=g15454;
OZ010655.1_Phania_funesta_genome_assembly,_chromosome:_4	AUGUSTUS	start_codon	40111955	40111957	.	+	0	ID=g15454.t1.start1;Parent=g15454.t1;
OZ010655.1_Phania_funesta_genome_assembly,_chromosome:_4	AUGUSTUS	CDS	40111955	40112075	1	+	0	ID=g15454.t1.CDS1;Parent=g15454.t1;
OZ010655.1_Phania_funesta_genome_assembly,_chromosome:_4	AUGUSTUS	exon	40111955	40112075	.	+	.	ID=g15454.t1.exon1;Parent=g15454.t1;
OZ010655.1_Phania_funesta_genome_assembly,_chromosome:_4	AUGUSTUS	intron	40112076	40115714	1	+	.	ID=g15454.t1.intron1;Parent=g15454.t1;
OZ010655.1_Phania_funesta_genome_assembly,_chromosome:_4	AUGUSTUS	CDS	40115715	40115848	1	+	2	ID=g15454.t1.CDS2;Parent=g15454.t1;
OZ010655.1_Phania_funesta_genome_assembly,_chromosome:_4	AUGUSTUS	exon	40115715	40115848	.	+	.	ID=g15454.t1.exon2;Parent=g15454.t1;
OZ010655.1_Phania_funesta_genome_assembly,_chromosome:_4	AUGUSTUS	intron	40115849	40115972	1	+	.	ID=g15454.t1.intron2;Parent=g15454.t1;
OZ010655.1_Phania_funesta_genome_assembly,_chromosome:_4	AUGUSTUS	CDS	40115973	40116089	1	+	0	ID=g15454.t1.CDS3;Parent=g15454.t1;
OZ010655.1_Phania_funesta_genome_assembly,_chromosome:_4	AUGUSTUS	exon	40115973	40116089	.	+	.	ID=g15454.t1.exon3;Parent=g15454.t1;
OZ010655.1_Phania_funesta_genome_assembly,_chromosome:_4	AUGUSTUS	intron	40116090	40118655	1	+	.	ID=g15454.t1.intron3;Parent=g15454.t1;
OZ010655.1_Phania_funesta_genome_assembly,_chromosome:_4	AUGUSTUS	CDS	40118656	40118800	0.95	+	0	ID=g15454.t1.CDS4;Parent=g15454.t1;
OZ010655.1_Phania_funesta_genome_assembly,_chromosome:_4	AUGUSTUS	exon	40118656	40118800	.	+	.	ID=g15454.t1.exon4;Parent=g15454.t1;
OZ010655.1_Phania_funesta_genome_assembly,_chromosome:_4	AUGUSTUS	intron	40118801	40118874	0.95	+	.	ID=g15454.t1.intron4;Parent=g15454.t1;
OZ010655.1_Phania_funesta_genome_assembly,_chromosome:_4	AUGUSTUS	CDS	40118875	40118999	0.95	+	2	ID=g15454.t1.CDS5;Parent=g15454.t1;
OZ010655.1_Phania_funesta_genome_assembly,_chromosome:_4	AUGUSTUS	exon	40118875	40118999	.	+	.	ID=g15454.t1.exon5;Parent=g15454.t1;
OZ010655.1_Phania_funesta_genome_assembly,_chromosome:_4	AUGUSTUS	stop_codon	40118997	40118999	.	+	0	ID=g15454.t1.stop1;Parent=g15454.t1;
OZ010655.1_Phania_funesta_genome_assembly,_chromosome:_4	AUGUSTUS	gene	40121572	40123061	.	+	.	ID=g15455;
OZ010655.1_Phania_funesta_genome_assembly,_chromosome:_4	AUGUSTUS	mRNA	40121572	40123061	1	+	.	ID=g15455.t1;Parent=g15455;
OZ010655.1_Phania_funesta_genome_assembly,_chromosome:_4	AUGUSTUS	start_codon	40121572	40121574	.	+	0	ID=g15455.t1.start1;Parent=g15455.t1;
OZ010655.1_Phania_funesta_genome_assembly,_chromosome:_4	AUGUSTUS	CDS	40121572	40121684	1	+	0	ID=g15455.t1.CDS1;Parent=g15455.t1;
OZ010655.1_Phania_funesta_genome_assembly,_chromosome:_4	AUGUSTUS	exon	40121572	40121684	.	+	.	ID=g15455.t1.exon1;Parent=g15455.t1;
OZ010655.1_Phania_funesta_genome_assembly,_chromosome:_4	AUGUSTUS	intron	40121685	40121746	1	+	.	ID=g15455.t1.intron1;Parent=g15455.t1;
OZ010655.1_Phania_funesta_genome_assembly,_chromosome:_4	AUGUSTUS	CDS	40121747	40123061	1	+	1	ID=g15455.t1.CDS2;Parent=g15455.t1;
OZ010655.1_Phania_funesta_genome_assembly,_chromosome:_4	AUGUSTUS	exon	40121747	40123061	.	+	.	ID=g15455.t1.exon2;Parent=g15455.t1;
OZ010655.1_Phania_funesta_genome_assembly,_chromosome:_4	AUGUSTUS	stop_codon	40123059	40123061	.	+	0	ID=g15455.t1.stop1;Parent=g15455.t1;
OZ010655.1_Phania_funesta_genome_assembly,_chromosome:_4	AUGUSTUS	gene	40128712	40135632	.	-	.	ID=g15456;
OZ010655.1_Phania_funesta_genome_assembly,_chromosome:_4	AUGUSTUS	mRNA	40128712	40135632	1	-	.	ID=g15456.t1;Parent=g15456;
OZ010655.1_Phania_funesta_genome_assembly,_chromosome:_4	AUGUSTUS	stop_codon	40128712	40128714	.	-	0	ID=g15456.t1.stop1;Parent=g15456.t1;
OZ010655.1_Phania_funesta_genome_assembly,_chromosome:_4	AUGUSTUS	CDS	40128712	40129452	1	-	0	ID=g15456.t1.CDS1;Parent=g15456.t1;
OZ010655.1_Phania_funesta_genome_assembly,_chromosome:_4	AUGUSTUS	exon	40128712	40129452	.	-	.	ID=g15456.t1.exon1;Parent=g15456.t1;
OZ010655.1_Phania_funesta_genome_assembly,_chromosome:_4	AUGUSTUS	intron	40129453	40129522	1	-	.	ID=g15456.t1.intron1;Parent=g15456.t1;
OZ010655.1_Phania_funesta_genome_assembly,_chromosome:_4	AUGUSTUS	CDS	40129523	40130938	1	-	0	ID=g15456.t1.CDS2;Parent=g15456.t1;
OZ010655.1_Phania_funesta_genome_assembly,_chromosome:_4	AUGUSTUS	exon	40129523	40130938	.	-	.	ID=g15456.t1.exon2;Parent=g15456.t1;
OZ010655.1_Phania_funesta_genome_assembly,_chromosome:_4	AUGUSTUS	intron	40130939	40134435	1	-	.	ID=g15456.t1.intron2;Parent=g15456.t1;
OZ010655.1_Phania_funesta_genome_assembly,_chromosome:_4	AUGUSTUS	CDS	40134436	40135632	1	-	0	ID=g15456.t1.CDS3;Parent=g15456.t1;
OZ010655.1_Phania_funesta_genome_assembly,_chromosome:_4	AUGUSTUS	exon	40134436	40135632	.	-	.	ID=g15456.t1.exon3;Parent=g15456.t1;
OZ010655.1_Phania_funesta_genome_assembly,_chromosome:_4	AUGUSTUS	start_codon	40135630	40135632	.	-	0	ID=g15456.t1.start1;Parent=g15456.t1;
OZ010655.1_Phania_funesta_genome_assembly,_chromosome:_4	AUGUSTUS	gene	40141963	40143417	.	+	.	ID=g15457;
OZ010655.1_Phania_funesta_genome_assembly,_chromosome:_4	AUGUSTUS	mRNA	40141963	40143417	1	+	.	ID=g15457.t1;Parent=g15457;
OZ010655.1_Phania_funesta_genome_assembly,_chromosome:_4	AUGUSTUS	start_codon	40141963	40141965	.	+	0	ID=g15457.t1.start1;Parent=g15457.t1;
OZ010655.1_Phania_funesta_genome_assembly,_chromosome:_4	AUGUSTUS	CDS	40141963	40143045	1	+	0	ID=g15457.t1.CDS1;Parent=g15457.t1;
OZ010655.1_Phania_funesta_genome_assembly,_chromosome:_4	AUGUSTUS	exon	40141963	40143045	.	+	.	ID=g15457.t1.exon1;Parent=g15457.t1;
OZ010655.1_Phania_funesta_genome_assembly,_chromosome:_4	AUGUSTUS	intron	40143046	40143105	1	+	.	ID=g15457.t1.intron1;Parent=g15457.t1;
OZ010655.1_Phania_funesta_genome_assembly,_chromosome:_4	AUGUSTUS	CDS	40143106	40143417	1	+	0	ID=g15457.t1.CDS2;Parent=g15457.t1;
OZ010655.1_Phania_funesta_genome_assembly,_chromosome:_4	AUGUSTUS	exon	40143106	40143417	.	+	.	ID=g15457.t1.exon2;Parent=g15457.t1;
OZ010655.1_Phania_funesta_genome_assembly,_chromosome:_4	AUGUSTUS	stop_codon	40143415	40143417	.	+	0	ID=g15457.t1.stop1;Parent=g15457.t1;
OZ010655.1_Phania_funesta_genome_assembly,_chromosome:_4	AUGUSTUS	gene	40143706	40146622	.	-	.	ID=g15458;
OZ010655.1_Phania_funesta_genome_assembly,_chromosome:_4	AUGUSTUS	mRNA	40143706	40146622	1	-	.	ID=g15458.t1;Parent=g15458;
OZ010655.1_Phania_funesta_genome_assembly,_chromosome:_4	AUGUSTUS	stop_codon	40143706	40143708	.	-	0	ID=g15458.t1.stop1;Parent=g15458.t1;
OZ010655.1_Phania_funesta_genome_assembly,_chromosome:_4	AUGUSTUS	CDS	40143706	40143980	1	-	2	ID=g15458.t1.CDS1;Parent=g15458.t1;
OZ010655.1_Phania_funesta_genome_assembly,_chromosome:_4	AUGUSTUS	exon	40143706	40143980	.	-	.	ID=g15458.t1.exon1;Parent=g15458.t1;
OZ010655.1_Phania_funesta_genome_assembly,_chromosome:_4	AUGUSTUS	intron	40143981	40146218	1	-	.	ID=g15458.t1.intron1;Parent=g15458.t1;
OZ010655.1_Phania_funesta_genome_assembly,_chromosome:_4	AUGUSTUS	CDS	40146219	40146353	1	-	2	ID=g15458.t1.CDS2;Parent=g15458.t1;
OZ010655.1_Phania_funesta_genome_assembly,_chromosome:_4	AUGUSTUS	exon	40146219	40146353	.	-	.	ID=g15458.t1.exon2;Parent=g15458.t1;
OZ010655.1_Phania_funesta_genome_assembly,_chromosome:_4	AUGUSTUS	intron	40146354	40146453	1	-	.	ID=g15458.t1.intron2;Parent=g15458.t1;
OZ010655.1_Phania_funesta_genome_assembly,_chromosome:_4	AUGUSTUS	CDS	40146454	40146622	1	-	0	ID=g15458.t1.CDS3;Parent=g15458.t1;
OZ010655.1_Phania_funesta_genome_assembly,_chromosome:_4	AUGUSTUS	exon	40146454	40146622	.	-	.	ID=g15458.t1.exon3;Parent=g15458.t1;
OZ010655.1_Phania_funesta_genome_assembly,_chromosome:_4	AUGUSTUS	start_codon	40146620	40146622	.	-	0	ID=g15458.t1.start1;Parent=g15458.t1;
OZ010655.1_Phania_funesta_genome_assembly,_chromosome:_4	AUGUSTUS	gene	40158579	40164446	.	+	.	ID=g15459;
OZ010655.1_Phania_funesta_genome_assembly,_chromosome:_4	AUGUSTUS	mRNA	40158579	40164446	1	+	.	ID=g15459.t1;Parent=g15459;
OZ010655.1_Phania_funesta_genome_assembly,_chromosome:_4	AUGUSTUS	start_codon	40158579	40158581	.	+	0	ID=g15459.t1.start1;Parent=g15459.t1;
OZ010655.1_Phania_funesta_genome_assembly,_chromosome:_4	AUGUSTUS	CDS	40158579	40158637	1	+	0	ID=g15459.t1.CDS1;Parent=g15459.t1;
OZ010655.1_Phania_funesta_genome_assembly,_chromosome:_4	AUGUSTUS	exon	40158579	40158637	.	+	.	ID=g15459.t1.exon1;Parent=g15459.t1;
OZ010655.1_Phania_funesta_genome_assembly,_chromosome:_4	AUGUSTUS	intron	40158638	40158699	1	+	.	ID=g15459.t1.intron1;Parent=g15459.t1;
OZ010655.1_Phania_funesta_genome_assembly,_chromosome:_4	AUGUSTUS	CDS	40158700	40159090	1	+	1	ID=g15459.t1.CDS2;Parent=g15459.t1;
OZ010655.1_Phania_funesta_genome_assembly,_chromosome:_4	AUGUSTUS	exon	40158700	40159090	.	+	.	ID=g15459.t1.exon2;Parent=g15459.t1;
OZ010655.1_Phania_funesta_genome_assembly,_chromosome:_4	AUGUSTUS	intron	40159091	40163839	1	+	.	ID=g15459.t1.intron2;Parent=g15459.t1;
OZ010655.1_Phania_funesta_genome_assembly,_chromosome:_4	AUGUSTUS	CDS	40163840	40163972	1	+	0	ID=g15459.t1.CDS3;Parent=g15459.t1;
OZ010655.1_Phania_funesta_genome_assembly,_chromosome:_4	AUGUSTUS	exon	40163840	40163972	.	+	.	ID=g15459.t1.exon3;Parent=g15459.t1;
OZ010655.1_Phania_funesta_genome_assembly,_chromosome:_4	AUGUSTUS	intron	40163973	40164039	1	+	.	ID=g15459.t1.intron3;Parent=g15459.t1;
OZ010655.1_Phania_funesta_genome_assembly,_chromosome:_4	AUGUSTUS	CDS	40164040	40164446	1	+	2	ID=g15459.t1.CDS4;Parent=g15459.t1;
OZ010655.1_Phania_funesta_genome_assembly,_chromosome:_4	AUGUSTUS	exon	40164040	40164446	.	+	.	ID=g15459.t1.exon4;Parent=g15459.t1;
OZ010655.1_Phania_funesta_genome_assembly,_chromosome:_4	AUGUSTUS	stop_codon	40164444	40164446	.	+	0	ID=g15459.t1.stop1;Parent=g15459.t1;
OZ010655.1_Phania_funesta_genome_assembly,_chromosome:_4	AUGUSTUS	gene	40165434	40167220	.	-	.	ID=g15460;
OZ010655.1_Phania_funesta_genome_assembly,_chromosome:_4	AUGUSTUS	mRNA	40165434	40167220	1	-	.	ID=g15460.t1;Parent=g15460;
OZ010655.1_Phania_funesta_genome_assembly,_chromosome:_4	AUGUSTUS	stop_codon	40165434	40165436	.	-	0	ID=g15460.t1.stop1;Parent=g15460.t1;
OZ010655.1_Phania_funesta_genome_assembly,_chromosome:_4	AUGUSTUS	CDS	40165434	40165908	1	-	1	ID=g15460.t1.CDS1;Parent=g15460.t1;
OZ010655.1_Phania_funesta_genome_assembly,_chromosome:_4	AUGUSTUS	exon	40165434	40165908	.	-	.	ID=g15460.t1.exon1;Parent=g15460.t1;
OZ010655.1_Phania_funesta_genome_assembly,_chromosome:_4	AUGUSTUS	intron	40165909	40165965	1	-	.	ID=g15460.t1.intron1;Parent=g15460.t1;
OZ010655.1_Phania_funesta_genome_assembly,_chromosome:_4	AUGUSTUS	CDS	40165966	40166167	1	-	2	ID=g15460.t1.CDS2;Parent=g15460.t1;
OZ010655.1_Phania_funesta_genome_assembly,_chromosome:_4	AUGUSTUS	exon	40165966	40166167	.	-	.	ID=g15460.t1.exon2;Parent=g15460.t1;
OZ010655.1_Phania_funesta_genome_assembly,_chromosome:_4	AUGUSTUS	intron	40166168	40166222	1	-	.	ID=g15460.t1.intron2;Parent=g15460.t1;
OZ010655.1_Phania_funesta_genome_assembly,_chromosome:_4	AUGUSTUS	CDS	40166223	40166447	1	-	2	ID=g15460.t1.CDS3;Parent=g15460.t1;
OZ010655.1_Phania_funesta_genome_assembly,_chromosome:_4	AUGUSTUS	exon	40166223	40166447	.	-	.	ID=g15460.t1.exon3;Parent=g15460.t1;
OZ010655.1_Phania_funesta_genome_assembly,_chromosome:_4	AUGUSTUS	intron	40166448	40166700	1	-	.	ID=g15460.t1.intron3;Parent=g15460.t1;
OZ010655.1_Phania_funesta_genome_assembly,_chromosome:_4	AUGUSTUS	CDS	40166701	40167220	1	-	0	ID=g15460.t1.CDS4;Parent=g15460.t1;
OZ010655.1_Phania_funesta_genome_assembly,_chromosome:_4	AUGUSTUS	exon	40166701	40167220	.	-	.	ID=g15460.t1.exon4;Parent=g15460.t1;
OZ010655.1_Phania_funesta_genome_assembly,_chromosome:_4	AUGUSTUS	start_codon	40167218	40167220	.	-	0	ID=g15460.t1.start1;Parent=g15460.t1;
OZ010655.1_Phania_funesta_genome_assembly,_chromosome:_4	AUGUSTUS	gene	40173743	40178558	.	-	.	ID=g15461;
OZ010655.1_Phania_funesta_genome_assembly,_chromosome:_4	AUGUSTUS	mRNA	40173743	40178558	1	-	.	ID=g15461.t1;Parent=g15461;
OZ010655.1_Phania_funesta_genome_assembly,_chromosome:_4	AUGUSTUS	stop_codon	40173743	40173745	.	-	0	ID=g15461.t1.stop1;Parent=g15461.t1;
OZ010655.1_Phania_funesta_genome_assembly,_chromosome:_4	AUGUSTUS	CDS	40173743	40173873	1	-	2	ID=g15461.t1.CDS1;Parent=g15461.t1;
OZ010655.1_Phania_funesta_genome_assembly,_chromosome:_4	AUGUSTUS	exon	40173743	40173873	.	-	.	ID=g15461.t1.exon1;Parent=g15461.t1;
OZ010655.1_Phania_funesta_genome_assembly,_chromosome:_4	AUGUSTUS	intron	40173874	40173929	1	-	.	ID=g15461.t1.intron1;Parent=g15461.t1;
OZ010655.1_Phania_funesta_genome_assembly,_chromosome:_4	AUGUSTUS	CDS	40173930	40174427	1	-	2	ID=g15461.t1.CDS2;Parent=g15461.t1;
OZ010655.1_Phania_funesta_genome_assembly,_chromosome:_4	AUGUSTUS	exon	40173930	40174427	.	-	.	ID=g15461.t1.exon2;Parent=g15461.t1;
OZ010655.1_Phania_funesta_genome_assembly,_chromosome:_4	AUGUSTUS	intron	40174428	40177159	1	-	.	ID=g15461.t1.intron2;Parent=g15461.t1;
OZ010655.1_Phania_funesta_genome_assembly,_chromosome:_4	AUGUSTUS	CDS	40177160	40178558	1	-	0	ID=g15461.t1.CDS3;Parent=g15461.t1;
OZ010655.1_Phania_funesta_genome_assembly,_chromosome:_4	AUGUSTUS	exon	40177160	40178558	.	-	.	ID=g15461.t1.exon3;Parent=g15461.t1;
OZ010655.1_Phania_funesta_genome_assembly,_chromosome:_4	AUGUSTUS	start_codon	40178556	40178558	.	-	0	ID=g15461.t1.start1;Parent=g15461.t1;
OZ010655.1_Phania_funesta_genome_assembly,_chromosome:_4	AUGUSTUS	gene	40186010	40204383	.	-	.	ID=g15462;
OZ010655.1_Phania_funesta_genome_assembly,_chromosome:_4	AUGUSTUS	mRNA	40186010	40204383	0.27	-	.	ID=g15462.t1;Parent=g15462;
OZ010655.1_Phania_funesta_genome_assembly,_chromosome:_4	AUGUSTUS	stop_codon	40186010	40186012	.	-	0	ID=g15462.t1.stop1;Parent=g15462.t1;
OZ010655.1_Phania_funesta_genome_assembly,_chromosome:_4	AUGUSTUS	CDS	40186010	40186073	1	-	1	ID=g15462.t1.CDS1;Parent=g15462.t1;
OZ010655.1_Phania_funesta_genome_assembly,_chromosome:_4	AUGUSTUS	exon	40186010	40186073	.	-	.	ID=g15462.t1.exon1;Parent=g15462.t1;
OZ010655.1_Phania_funesta_genome_assembly,_chromosome:_4	AUGUSTUS	intron	40186074	40186186	0.75	-	.	ID=g15462.t1.intron1;Parent=g15462.t1;
OZ010655.1_Phania_funesta_genome_assembly,_chromosome:_4	AUGUSTUS	CDS	40186187	40186498	0.75	-	1	ID=g15462.t1.CDS2;Parent=g15462.t1;
OZ010655.1_Phania_funesta_genome_assembly,_chromosome:_4	AUGUSTUS	exon	40186187	40186498	.	-	.	ID=g15462.t1.exon2;Parent=g15462.t1;
OZ010655.1_Phania_funesta_genome_assembly,_chromosome:_4	AUGUSTUS	intron	40186499	40186565	1	-	.	ID=g15462.t1.intron2;Parent=g15462.t1;
OZ010655.1_Phania_funesta_genome_assembly,_chromosome:_4	AUGUSTUS	CDS	40186566	40186784	1	-	1	ID=g15462.t1.CDS3;Parent=g15462.t1;
OZ010655.1_Phania_funesta_genome_assembly,_chromosome:_4	AUGUSTUS	exon	40186566	40186784	.	-	.	ID=g15462.t1.exon3;Parent=g15462.t1;
OZ010655.1_Phania_funesta_genome_assembly,_chromosome:_4	AUGUSTUS	intron	40186785	40191290	1	-	.	ID=g15462.t1.intron3;Parent=g15462.t1;
OZ010655.1_Phania_funesta_genome_assembly,_chromosome:_4	AUGUSTUS	CDS	40191291	40191569	1	-	1	ID=g15462.t1.CDS4;Parent=g15462.t1;
OZ010655.1_Phania_funesta_genome_assembly,_chromosome:_4	AUGUSTUS	exon	40191291	40191569	.	-	.	ID=g15462.t1.exon4;Parent=g15462.t1;
OZ010655.1_Phania_funesta_genome_assembly,_chromosome:_4	AUGUSTUS	intron	40191570	40191628	1	-	.	ID=g15462.t1.intron4;Parent=g15462.t1;
OZ010655.1_Phania_funesta_genome_assembly,_chromosome:_4	AUGUSTUS	CDS	40191629	40192107	1	-	0	ID=g15462.t1.CDS5;Parent=g15462.t1;
OZ010655.1_Phania_funesta_genome_assembly,_chromosome:_4	AUGUSTUS	exon	40191629	40192107	.	-	.	ID=g15462.t1.exon5;Parent=g15462.t1;
OZ010655.1_Phania_funesta_genome_assembly,_chromosome:_4	AUGUSTUS	intron	40192108	40202850	1	-	.	ID=g15462.t1.intron5;Parent=g15462.t1;
OZ010655.1_Phania_funesta_genome_assembly,_chromosome:_4	AUGUSTUS	CDS	40202851	40203285	1	-	0	ID=g15462.t1.CDS6;Parent=g15462.t1;
OZ010655.1_Phania_funesta_genome_assembly,_chromosome:_4	AUGUSTUS	exon	40202851	40203285	.	-	.	ID=g15462.t1.exon6;Parent=g15462.t1;
OZ010655.1_Phania_funesta_genome_assembly,_chromosome:_4	AUGUSTUS	intron	40203286	40203379	1	-	.	ID=g15462.t1.intron6;Parent=g15462.t1;
OZ010655.1_Phania_funesta_genome_assembly,_chromosome:_4	AUGUSTUS	CDS	40203380	40203515	1	-	1	ID=g15462.t1.CDS7;Parent=g15462.t1;
OZ010655.1_Phania_funesta_genome_assembly,_chromosome:_4	AUGUSTUS	exon	40203380	40203515	.	-	.	ID=g15462.t1.exon7;Parent=g15462.t1;
OZ010655.1_Phania_funesta_genome_assembly,_chromosome:_4	AUGUSTUS	intron	40203516	40203587	1	-	.	ID=g15462.t1.intron7;Parent=g15462.t1;
OZ010655.1_Phania_funesta_genome_assembly,_chromosome:_4	AUGUSTUS	CDS	40203588	40203703	0.67	-	0	ID=g15462.t1.CDS8;Parent=g15462.t1;
OZ010655.1_Phania_funesta_genome_assembly,_chromosome:_4	AUGUSTUS	exon	40203588	40203703	.	-	.	ID=g15462.t1.exon8;Parent=g15462.t1;
OZ010655.1_Phania_funesta_genome_assembly,_chromosome:_4	AUGUSTUS	intron	40203704	40204338	0.35	-	.	ID=g15462.t1.intron8;Parent=g15462.t1;
OZ010655.1_Phania_funesta_genome_assembly,_chromosome:_4	AUGUSTUS	CDS	40204339	40204383	0.47	-	0	ID=g15462.t1.CDS9;Parent=g15462.t1;
OZ010655.1_Phania_funesta_genome_assembly,_chromosome:_4	AUGUSTUS	exon	40204339	40204383	.	-	.	ID=g15462.t1.exon9;Parent=g15462.t1;
OZ010655.1_Phania_funesta_genome_assembly,_chromosome:_4	AUGUSTUS	start_codon	40204381	40204383	.	-	0	ID=g15462.t1.start1;Parent=g15462.t1;
OZ010655.1_Phania_funesta_genome_assembly,_chromosome:_4	AUGUSTUS	gene	40206836	40235312	.	-	.	ID=g15463;
OZ010655.1_Phania_funesta_genome_assembly,_chromosome:_4	AUGUSTUS	mRNA	40206836	40235312	0.94	-	.	ID=g15463.t1;Parent=g15463;
OZ010655.1_Phania_funesta_genome_assembly,_chromosome:_4	AUGUSTUS	stop_codon	40206836	40206838	.	-	0	ID=g15463.t1.stop1;Parent=g15463.t1;
OZ010655.1_Phania_funesta_genome_assembly,_chromosome:_4	AUGUSTUS	CDS	40206836	40207063	1	-	0	ID=g15463.t1.CDS1;Parent=g15463.t1;
OZ010655.1_Phania_funesta_genome_assembly,_chromosome:_4	AUGUSTUS	exon	40206836	40207063	.	-	.	ID=g15463.t1.exon1;Parent=g15463.t1;
OZ010655.1_Phania_funesta_genome_assembly,_chromosome:_4	AUGUSTUS	intron	40207064	40211237	1	-	.	ID=g15463.t1.intron1;Parent=g15463.t1;
OZ010655.1_Phania_funesta_genome_assembly,_chromosome:_4	AUGUSTUS	CDS	40211238	40211396	1	-	0	ID=g15463.t1.CDS2;Parent=g15463.t1;
OZ010655.1_Phania_funesta_genome_assembly,_chromosome:_4	AUGUSTUS	exon	40211238	40211396	.	-	.	ID=g15463.t1.exon2;Parent=g15463.t1;
OZ010655.1_Phania_funesta_genome_assembly,_chromosome:_4	AUGUSTUS	intron	40211397	40211669	1	-	.	ID=g15463.t1.intron2;Parent=g15463.t1;
OZ010655.1_Phania_funesta_genome_assembly,_chromosome:_4	AUGUSTUS	CDS	40211670	40211829	1	-	1	ID=g15463.t1.CDS3;Parent=g15463.t1;
OZ010655.1_Phania_funesta_genome_assembly,_chromosome:_4	AUGUSTUS	exon	40211670	40211829	.	-	.	ID=g15463.t1.exon3;Parent=g15463.t1;
OZ010655.1_Phania_funesta_genome_assembly,_chromosome:_4	AUGUSTUS	intron	40211830	40213170	1	-	.	ID=g15463.t1.intron3;Parent=g15463.t1;
OZ010655.1_Phania_funesta_genome_assembly,_chromosome:_4	AUGUSTUS	CDS	40213171	40213451	1	-	0	ID=g15463.t1.CDS4;Parent=g15463.t1;
OZ010655.1_Phania_funesta_genome_assembly,_chromosome:_4	AUGUSTUS	exon	40213171	40213451	.	-	.	ID=g15463.t1.exon4;Parent=g15463.t1;
OZ010655.1_Phania_funesta_genome_assembly,_chromosome:_4	AUGUSTUS	intron	40213452	40222823	1	-	.	ID=g15463.t1.intron4;Parent=g15463.t1;
OZ010655.1_Phania_funesta_genome_assembly,_chromosome:_4	AUGUSTUS	CDS	40222824	40222961	1	-	0	ID=g15463.t1.CDS5;Parent=g15463.t1;
OZ010655.1_Phania_funesta_genome_assembly,_chromosome:_4	AUGUSTUS	exon	40222824	40222961	.	-	.	ID=g15463.t1.exon5;Parent=g15463.t1;
OZ010655.1_Phania_funesta_genome_assembly,_chromosome:_4	AUGUSTUS	intron	40222962	40226245	1	-	.	ID=g15463.t1.intron5;Parent=g15463.t1;
OZ010655.1_Phania_funesta_genome_assembly,_chromosome:_4	AUGUSTUS	CDS	40226246	40226369	1	-	1	ID=g15463.t1.CDS6;Parent=g15463.t1;
OZ010655.1_Phania_funesta_genome_assembly,_chromosome:_4	AUGUSTUS	exon	40226246	40226369	.	-	.	ID=g15463.t1.exon6;Parent=g15463.t1;
OZ010655.1_Phania_funesta_genome_assembly,_chromosome:_4	AUGUSTUS	intron	40226370	40226534	1	-	.	ID=g15463.t1.intron6;Parent=g15463.t1;
OZ010655.1_Phania_funesta_genome_assembly,_chromosome:_4	AUGUSTUS	CDS	40226535	40226681	1	-	1	ID=g15463.t1.CDS7;Parent=g15463.t1;
OZ010655.1_Phania_funesta_genome_assembly,_chromosome:_4	AUGUSTUS	exon	40226535	40226681	.	-	.	ID=g15463.t1.exon7;Parent=g15463.t1;
OZ010655.1_Phania_funesta_genome_assembly,_chromosome:_4	AUGUSTUS	intron	40226682	40226779	1	-	.	ID=g15463.t1.intron7;Parent=g15463.t1;
OZ010655.1_Phania_funesta_genome_assembly,_chromosome:_4	AUGUSTUS	CDS	40226780	40227969	1	-	0	ID=g15463.t1.CDS8;Parent=g15463.t1;
OZ010655.1_Phania_funesta_genome_assembly,_chromosome:_4	AUGUSTUS	exon	40226780	40227969	.	-	.	ID=g15463.t1.exon8;Parent=g15463.t1;
OZ010655.1_Phania_funesta_genome_assembly,_chromosome:_4	AUGUSTUS	intron	40227970	40231737	1	-	.	ID=g15463.t1.intron8;Parent=g15463.t1;
OZ010655.1_Phania_funesta_genome_assembly,_chromosome:_4	AUGUSTUS	CDS	40231738	40231890	1	-	0	ID=g15463.t1.CDS9;Parent=g15463.t1;
OZ010655.1_Phania_funesta_genome_assembly,_chromosome:_4	AUGUSTUS	exon	40231738	40231890	.	-	.	ID=g15463.t1.exon9;Parent=g15463.t1;
OZ010655.1_Phania_funesta_genome_assembly,_chromosome:_4	AUGUSTUS	intron	40231891	40235261	0.97	-	.	ID=g15463.t1.intron9;Parent=g15463.t1;
OZ010655.1_Phania_funesta_genome_assembly,_chromosome:_4	AUGUSTUS	CDS	40235262	40235312	0.94	-	0	ID=g15463.t1.CDS10;Parent=g15463.t1;
OZ010655.1_Phania_funesta_genome_assembly,_chromosome:_4	AUGUSTUS	exon	40235262	40235312	.	-	.	ID=g15463.t1.exon10;Parent=g15463.t1;
OZ010655.1_Phania_funesta_genome_assembly,_chromosome:_4	AUGUSTUS	start_codon	40235310	40235312	.	-	0	ID=g15463.t1.start1;Parent=g15463.t1;
OZ010655.1_Phania_funesta_genome_assembly,_chromosome:_4	AUGUSTUS	mRNA	40206836	40235312	0.94	-	.	ID=g15463.t2;Parent=g15463;
OZ010655.1_Phania_funesta_genome_assembly,_chromosome:_4	AUGUSTUS	stop_codon	40206836	40206838	.	-	0	ID=g15463.t2.stop1;Parent=g15463.t2;
OZ010655.1_Phania_funesta_genome_assembly,_chromosome:_4	AUGUSTUS	CDS	40206836	40207063	1	-	0	ID=g15463.t2.CDS1;Parent=g15463.t2;
OZ010655.1_Phania_funesta_genome_assembly,_chromosome:_4	AUGUSTUS	exon	40206836	40207063	.	-	.	ID=g15463.t2.exon1;Parent=g15463.t2;
OZ010655.1_Phania_funesta_genome_assembly,_chromosome:_4	AUGUSTUS	intron	40207064	40211237	1	-	.	ID=g15463.t2.intron1;Parent=g15463.t2;
OZ010655.1_Phania_funesta_genome_assembly,_chromosome:_4	AUGUSTUS	CDS	40211238	40211396	1	-	0	ID=g15463.t2.CDS2;Parent=g15463.t2;
OZ010655.1_Phania_funesta_genome_assembly,_chromosome:_4	AUGUSTUS	exon	40211238	40211396	.	-	.	ID=g15463.t2.exon2;Parent=g15463.t2;
OZ010655.1_Phania_funesta_genome_assembly,_chromosome:_4	AUGUSTUS	intron	40211397	40211669	1	-	.	ID=g15463.t2.intron2;Parent=g15463.t2;
OZ010655.1_Phania_funesta_genome_assembly,_chromosome:_4	AUGUSTUS	CDS	40211670	40211829	1	-	1	ID=g15463.t2.CDS3;Parent=g15463.t2;
OZ010655.1_Phania_funesta_genome_assembly,_chromosome:_4	AUGUSTUS	exon	40211670	40211829	.	-	.	ID=g15463.t2.exon3;Parent=g15463.t2;
OZ010655.1_Phania_funesta_genome_assembly,_chromosome:_4	AUGUSTUS	intron	40211830	40213170	1	-	.	ID=g15463.t2.intron3;Parent=g15463.t2;
OZ010655.1_Phania_funesta_genome_assembly,_chromosome:_4	AUGUSTUS	CDS	40213171	40213451	1	-	0	ID=g15463.t2.CDS4;Parent=g15463.t2;
OZ010655.1_Phania_funesta_genome_assembly,_chromosome:_4	AUGUSTUS	exon	40213171	40213451	.	-	.	ID=g15463.t2.exon4;Parent=g15463.t2;
OZ010655.1_Phania_funesta_genome_assembly,_chromosome:_4	AUGUSTUS	intron	40213452	40222823	1	-	.	ID=g15463.t2.intron4;Parent=g15463.t2;
OZ010655.1_Phania_funesta_genome_assembly,_chromosome:_4	AUGUSTUS	CDS	40222824	40222961	1	-	0	ID=g15463.t2.CDS5;Parent=g15463.t2;
OZ010655.1_Phania_funesta_genome_assembly,_chromosome:_4	AUGUSTUS	exon	40222824	40222961	.	-	.	ID=g15463.t2.exon5;Parent=g15463.t2;
OZ010655.1_Phania_funesta_genome_assembly,_chromosome:_4	AUGUSTUS	intron	40222962	40226245	1	-	.	ID=g15463.t2.intron5;Parent=g15463.t2;
OZ010655.1_Phania_funesta_genome_assembly,_chromosome:_4	AUGUSTUS	CDS	40226246	40226372	1	-	1	ID=g15463.t2.CDS6;Parent=g15463.t2;
OZ010655.1_Phania_funesta_genome_assembly,_chromosome:_4	AUGUSTUS	exon	40226246	40226372	.	-	.	ID=g15463.t2.exon6;Parent=g15463.t2;
OZ010655.1_Phania_funesta_genome_assembly,_chromosome:_4	AUGUSTUS	intron	40226373	40226534	1	-	.	ID=g15463.t2.intron6;Parent=g15463.t2;
OZ010655.1_Phania_funesta_genome_assembly,_chromosome:_4	AUGUSTUS	CDS	40226535	40226681	1	-	1	ID=g15463.t2.CDS7;Parent=g15463.t2;
OZ010655.1_Phania_funesta_genome_assembly,_chromosome:_4	AUGUSTUS	exon	40226535	40226681	.	-	.	ID=g15463.t2.exon7;Parent=g15463.t2;
OZ010655.1_Phania_funesta_genome_assembly,_chromosome:_4	AUGUSTUS	intron	40226682	40226779	1	-	.	ID=g15463.t2.intron7;Parent=g15463.t2;
OZ010655.1_Phania_funesta_genome_assembly,_chromosome:_4	AUGUSTUS	CDS	40226780	40227969	1	-	0	ID=g15463.t2.CDS8;Parent=g15463.t2;
OZ010655.1_Phania_funesta_genome_assembly,_chromosome:_4	AUGUSTUS	exon	40226780	40227969	.	-	.	ID=g15463.t2.exon8;Parent=g15463.t2;
OZ010655.1_Phania_funesta_genome_assembly,_chromosome:_4	AUGUSTUS	intron	40227970	40231737	1	-	.	ID=g15463.t2.intron8;Parent=g15463.t2;
OZ010655.1_Phania_funesta_genome_assembly,_chromosome:_4	AUGUSTUS	CDS	40231738	40231890	1	-	0	ID=g15463.t2.CDS9;Parent=g15463.t2;
OZ010655.1_Phania_funesta_genome_assembly,_chromosome:_4	AUGUSTUS	exon	40231738	40231890	.	-	.	ID=g15463.t2.exon9;Parent=g15463.t2;
OZ010655.1_Phania_funesta_genome_assembly,_chromosome:_4	AUGUSTUS	intron	40231891	40235261	0.97	-	.	ID=g15463.t2.intron9;Parent=g15463.t2;
OZ010655.1_Phania_funesta_genome_assembly,_chromosome:_4	AUGUSTUS	CDS	40235262	40235312	0.94	-	0	ID=g15463.t2.CDS10;Parent=g15463.t2;
OZ010655.1_Phania_funesta_genome_assembly,_chromosome:_4	AUGUSTUS	exon	40235262	40235312	.	-	.	ID=g15463.t2.exon10;Parent=g15463.t2;
OZ010655.1_Phania_funesta_genome_assembly,_chromosome:_4	AUGUSTUS	start_codon	40235310	40235312	.	-	0	ID=g15463.t2.start1;Parent=g15463.t2;
OZ010655.1_Phania_funesta_genome_assembly,_chromosome:_4	AUGUSTUS	gene	40276644	40277840	.	-	.	ID=g15464;
OZ010655.1_Phania_funesta_genome_assembly,_chromosome:_4	AUGUSTUS	mRNA	40276644	40277840	0.67	-	.	ID=g15464.t1;Parent=g15464;
OZ010655.1_Phania_funesta_genome_assembly,_chromosome:_4	AUGUSTUS	stop_codon	40276644	40276646	.	-	0	ID=g15464.t1.stop1;Parent=g15464.t1;
OZ010655.1_Phania_funesta_genome_assembly,_chromosome:_4	AUGUSTUS	CDS	40276644	40276831	0.85	-	2	ID=g15464.t1.CDS1;Parent=g15464.t1;
OZ010655.1_Phania_funesta_genome_assembly,_chromosome:_4	AUGUSTUS	exon	40276644	40276831	.	-	.	ID=g15464.t1.exon1;Parent=g15464.t1;
OZ010655.1_Phania_funesta_genome_assembly,_chromosome:_4	AUGUSTUS	intron	40276832	40277752	0.78	-	.	ID=g15464.t1.intron1;Parent=g15464.t1;
OZ010655.1_Phania_funesta_genome_assembly,_chromosome:_4	AUGUSTUS	CDS	40277753	40277840	0.78	-	0	ID=g15464.t1.CDS2;Parent=g15464.t1;
OZ010655.1_Phania_funesta_genome_assembly,_chromosome:_4	AUGUSTUS	exon	40277753	40277840	.	-	.	ID=g15464.t1.exon2;Parent=g15464.t1;
OZ010655.1_Phania_funesta_genome_assembly,_chromosome:_4	AUGUSTUS	start_codon	40277838	40277840	.	-	0	ID=g15464.t1.start1;Parent=g15464.t1;
OZ010655.1_Phania_funesta_genome_assembly,_chromosome:_4	AUGUSTUS	gene	40353428	40358112	.	+	.	ID=g15465;
OZ010655.1_Phania_funesta_genome_assembly,_chromosome:_4	AUGUSTUS	mRNA	40353428	40358112	1	+	.	ID=g15465.t1;Parent=g15465;
OZ010655.1_Phania_funesta_genome_assembly,_chromosome:_4	AUGUSTUS	start_codon	40353428	40353430	.	+	0	ID=g15465.t1.start1;Parent=g15465.t1;
OZ010655.1_Phania_funesta_genome_assembly,_chromosome:_4	AUGUSTUS	CDS	40353428	40353573	1	+	0	ID=g15465.t1.CDS1;Parent=g15465.t1;
OZ010655.1_Phania_funesta_genome_assembly,_chromosome:_4	AUGUSTUS	exon	40353428	40353573	.	+	.	ID=g15465.t1.exon1;Parent=g15465.t1;
OZ010655.1_Phania_funesta_genome_assembly,_chromosome:_4	AUGUSTUS	intron	40353574	40355427	1	+	.	ID=g15465.t1.intron1;Parent=g15465.t1;
OZ010655.1_Phania_funesta_genome_assembly,_chromosome:_4	AUGUSTUS	CDS	40355428	40355517	1	+	1	ID=g15465.t1.CDS2;Parent=g15465.t1;
OZ010655.1_Phania_funesta_genome_assembly,_chromosome:_4	AUGUSTUS	exon	40355428	40355517	.	+	.	ID=g15465.t1.exon2;Parent=g15465.t1;
OZ010655.1_Phania_funesta_genome_assembly,_chromosome:_4	AUGUSTUS	intron	40355518	40355573	1	+	.	ID=g15465.t1.intron2;Parent=g15465.t1;
OZ010655.1_Phania_funesta_genome_assembly,_chromosome:_4	AUGUSTUS	CDS	40355574	40355739	1	+	1	ID=g15465.t1.CDS3;Parent=g15465.t1;
OZ010655.1_Phania_funesta_genome_assembly,_chromosome:_4	AUGUSTUS	exon	40355574	40355739	.	+	.	ID=g15465.t1.exon3;Parent=g15465.t1;
OZ010655.1_Phania_funesta_genome_assembly,_chromosome:_4	AUGUSTUS	intron	40355740	40355791	1	+	.	ID=g15465.t1.intron3;Parent=g15465.t1;
OZ010655.1_Phania_funesta_genome_assembly,_chromosome:_4	AUGUSTUS	CDS	40355792	40355937	1	+	0	ID=g15465.t1.CDS4;Parent=g15465.t1;
OZ010655.1_Phania_funesta_genome_assembly,_chromosome:_4	AUGUSTUS	exon	40355792	40355937	.	+	.	ID=g15465.t1.exon4;Parent=g15465.t1;
OZ010655.1_Phania_funesta_genome_assembly,_chromosome:_4	AUGUSTUS	intron	40355938	40355997	1	+	.	ID=g15465.t1.intron4;Parent=g15465.t1;
OZ010655.1_Phania_funesta_genome_assembly,_chromosome:_4	AUGUSTUS	CDS	40355998	40357119	1	+	1	ID=g15465.t1.CDS5;Parent=g15465.t1;
OZ010655.1_Phania_funesta_genome_assembly,_chromosome:_4	AUGUSTUS	exon	40355998	40357119	.	+	.	ID=g15465.t1.exon5;Parent=g15465.t1;
OZ010655.1_Phania_funesta_genome_assembly,_chromosome:_4	AUGUSTUS	intron	40357120	40357415	1	+	.	ID=g15465.t1.intron5;Parent=g15465.t1;
OZ010655.1_Phania_funesta_genome_assembly,_chromosome:_4	AUGUSTUS	CDS	40357416	40358112	1	+	1	ID=g15465.t1.CDS6;Parent=g15465.t1;
OZ010655.1_Phania_funesta_genome_assembly,_chromosome:_4	AUGUSTUS	exon	40357416	40358112	.	+	.	ID=g15465.t1.exon6;Parent=g15465.t1;
OZ010655.1_Phania_funesta_genome_assembly,_chromosome:_4	AUGUSTUS	stop_codon	40358110	40358112	.	+	0	ID=g15465.t1.stop1;Parent=g15465.t1;
OZ010655.1_Phania_funesta_genome_assembly,_chromosome:_4	AUGUSTUS	gene	40437294	40438133	.	+	.	ID=g15466;
OZ010655.1_Phania_funesta_genome_assembly,_chromosome:_4	AUGUSTUS	mRNA	40437294	40438133	1	+	.	ID=g15466.t1;Parent=g15466;
OZ010655.1_Phania_funesta_genome_assembly,_chromosome:_4	AUGUSTUS	start_codon	40437294	40437296	.	+	0	ID=g15466.t1.start1;Parent=g15466.t1;
OZ010655.1_Phania_funesta_genome_assembly,_chromosome:_4	AUGUSTUS	CDS	40437294	40438133	1	+	0	ID=g15466.t1.CDS1;Parent=g15466.t1;
OZ010655.1_Phania_funesta_genome_assembly,_chromosome:_4	AUGUSTUS	exon	40437294	40438133	.	+	.	ID=g15466.t1.exon1;Parent=g15466.t1;
OZ010655.1_Phania_funesta_genome_assembly,_chromosome:_4	AUGUSTUS	stop_codon	40438131	40438133	.	+	0	ID=g15466.t1.stop1;Parent=g15466.t1;
OZ010655.1_Phania_funesta_genome_assembly,_chromosome:_4	AUGUSTUS	gene	40443394	40449831	.	-	.	ID=g15467;
OZ010655.1_Phania_funesta_genome_assembly,_chromosome:_4	AUGUSTUS	mRNA	40443394	40449831	1	-	.	ID=g15467.t1;Parent=g15467;
OZ010655.1_Phania_funesta_genome_assembly,_chromosome:_4	AUGUSTUS	stop_codon	40443394	40443396	.	-	0	ID=g15467.t1.stop1;Parent=g15467.t1;
OZ010655.1_Phania_funesta_genome_assembly,_chromosome:_4	AUGUSTUS	CDS	40443394	40443579	1	-	0	ID=g15467.t1.CDS1;Parent=g15467.t1;
OZ010655.1_Phania_funesta_genome_assembly,_chromosome:_4	AUGUSTUS	exon	40443394	40443579	.	-	.	ID=g15467.t1.exon1;Parent=g15467.t1;
OZ010655.1_Phania_funesta_genome_assembly,_chromosome:_4	AUGUSTUS	intron	40443580	40443648	1	-	.	ID=g15467.t1.intron1;Parent=g15467.t1;
OZ010655.1_Phania_funesta_genome_assembly,_chromosome:_4	AUGUSTUS	CDS	40443649	40444176	1	-	0	ID=g15467.t1.CDS2;Parent=g15467.t1;
OZ010655.1_Phania_funesta_genome_assembly,_chromosome:_4	AUGUSTUS	exon	40443649	40444176	.	-	.	ID=g15467.t1.exon2;Parent=g15467.t1;
OZ010655.1_Phania_funesta_genome_assembly,_chromosome:_4	AUGUSTUS	intron	40444177	40445775	1	-	.	ID=g15467.t1.intron2;Parent=g15467.t1;
OZ010655.1_Phania_funesta_genome_assembly,_chromosome:_4	AUGUSTUS	CDS	40445776	40446866	1	-	2	ID=g15467.t1.CDS3;Parent=g15467.t1;
OZ010655.1_Phania_funesta_genome_assembly,_chromosome:_4	AUGUSTUS	exon	40445776	40446866	.	-	.	ID=g15467.t1.exon3;Parent=g15467.t1;
OZ010655.1_Phania_funesta_genome_assembly,_chromosome:_4	AUGUSTUS	intron	40446867	40447019	1	-	.	ID=g15467.t1.intron3;Parent=g15467.t1;
OZ010655.1_Phania_funesta_genome_assembly,_chromosome:_4	AUGUSTUS	CDS	40447020	40448441	1	-	2	ID=g15467.t1.CDS4;Parent=g15467.t1;
OZ010655.1_Phania_funesta_genome_assembly,_chromosome:_4	AUGUSTUS	exon	40447020	40448441	.	-	.	ID=g15467.t1.exon4;Parent=g15467.t1;
OZ010655.1_Phania_funesta_genome_assembly,_chromosome:_4	AUGUSTUS	intron	40448442	40449701	1	-	.	ID=g15467.t1.intron4;Parent=g15467.t1;
OZ010655.1_Phania_funesta_genome_assembly,_chromosome:_4	AUGUSTUS	CDS	40449702	40449831	1	-	0	ID=g15467.t1.CDS5;Parent=g15467.t1;
OZ010655.1_Phania_funesta_genome_assembly,_chromosome:_4	AUGUSTUS	exon	40449702	40449831	.	-	.	ID=g15467.t1.exon5;Parent=g15467.t1;
OZ010655.1_Phania_funesta_genome_assembly,_chromosome:_4	AUGUSTUS	start_codon	40449829	40449831	.	-	0	ID=g15467.t1.start1;Parent=g15467.t1;
OZ010655.1_Phania_funesta_genome_assembly,_chromosome:_4	AUGUSTUS	mRNA	40443394	40449831	1	-	.	ID=g15467.t2;Parent=g15467;
OZ010655.1_Phania_funesta_genome_assembly,_chromosome:_4	AUGUSTUS	stop_codon	40443394	40443396	.	-	0	ID=g15467.t2.stop1;Parent=g15467.t2;
OZ010655.1_Phania_funesta_genome_assembly,_chromosome:_4	AUGUSTUS	CDS	40443394	40443579	1	-	0	ID=g15467.t2.CDS1;Parent=g15467.t2;
OZ010655.1_Phania_funesta_genome_assembly,_chromosome:_4	AUGUSTUS	exon	40443394	40443579	.	-	.	ID=g15467.t2.exon1;Parent=g15467.t2;
OZ010655.1_Phania_funesta_genome_assembly,_chromosome:_4	AUGUSTUS	intron	40443580	40443648	1	-	.	ID=g15467.t2.intron1;Parent=g15467.t2;
OZ010655.1_Phania_funesta_genome_assembly,_chromosome:_4	AUGUSTUS	CDS	40443649	40444176	1	-	0	ID=g15467.t2.CDS2;Parent=g15467.t2;
OZ010655.1_Phania_funesta_genome_assembly,_chromosome:_4	AUGUSTUS	exon	40443649	40444176	.	-	.	ID=g15467.t2.exon2;Parent=g15467.t2;
OZ010655.1_Phania_funesta_genome_assembly,_chromosome:_4	AUGUSTUS	intron	40444177	40445541	1	-	.	ID=g15467.t2.intron2;Parent=g15467.t2;
OZ010655.1_Phania_funesta_genome_assembly,_chromosome:_4	AUGUSTUS	CDS	40445542	40446866	1	-	2	ID=g15467.t2.CDS3;Parent=g15467.t2;
OZ010655.1_Phania_funesta_genome_assembly,_chromosome:_4	AUGUSTUS	exon	40445542	40446866	.	-	.	ID=g15467.t2.exon3;Parent=g15467.t2;
OZ010655.1_Phania_funesta_genome_assembly,_chromosome:_4	AUGUSTUS	intron	40446867	40447019	1	-	.	ID=g15467.t2.intron3;Parent=g15467.t2;
OZ010655.1_Phania_funesta_genome_assembly,_chromosome:_4	AUGUSTUS	CDS	40447020	40448441	1	-	2	ID=g15467.t2.CDS4;Parent=g15467.t2;
OZ010655.1_Phania_funesta_genome_assembly,_chromosome:_4	AUGUSTUS	exon	40447020	40448441	.	-	.	ID=g15467.t2.exon4;Parent=g15467.t2;
OZ010655.1_Phania_funesta_genome_assembly,_chromosome:_4	AUGUSTUS	intron	40448442	40449701	1	-	.	ID=g15467.t2.intron4;Parent=g15467.t2;
OZ010655.1_Phania_funesta_genome_assembly,_chromosome:_4	AUGUSTUS	CDS	40449702	40449831	1	-	0	ID=g15467.t2.CDS5;Parent=g15467.t2;
OZ010655.1_Phania_funesta_genome_assembly,_chromosome:_4	AUGUSTUS	exon	40449702	40449831	.	-	.	ID=g15467.t2.exon5;Parent=g15467.t2;
OZ010655.1_Phania_funesta_genome_assembly,_chromosome:_4	AUGUSTUS	start_codon	40449829	40449831	.	-	0	ID=g15467.t2.start1;Parent=g15467.t2;
OZ010655.1_Phania_funesta_genome_assembly,_chromosome:_4	AUGUSTUS	gene	40498295	40499661	.	-	.	ID=g15468;
OZ010655.1_Phania_funesta_genome_assembly,_chromosome:_4	AUGUSTUS	mRNA	40498295	40499661	0.58	-	.	ID=g15468.t1;Parent=g15468;
OZ010655.1_Phania_funesta_genome_assembly,_chromosome:_4	AUGUSTUS	stop_codon	40498295	40498297	.	-	0	ID=g15468.t1.stop1;Parent=g15468.t1;
OZ010655.1_Phania_funesta_genome_assembly,_chromosome:_4	AUGUSTUS	CDS	40498295	40498413	0.58	-	2	ID=g15468.t1.CDS1;Parent=g15468.t1;
OZ010655.1_Phania_funesta_genome_assembly,_chromosome:_4	AUGUSTUS	exon	40498295	40498413	.	-	.	ID=g15468.t1.exon1;Parent=g15468.t1;
OZ010655.1_Phania_funesta_genome_assembly,_chromosome:_4	AUGUSTUS	intron	40498414	40498994	0.58	-	.	ID=g15468.t1.intron1;Parent=g15468.t1;
OZ010655.1_Phania_funesta_genome_assembly,_chromosome:_4	AUGUSTUS	CDS	40498995	40499661	1	-	0	ID=g15468.t1.CDS2;Parent=g15468.t1;
OZ010655.1_Phania_funesta_genome_assembly,_chromosome:_4	AUGUSTUS	exon	40498995	40499661	.	-	.	ID=g15468.t1.exon2;Parent=g15468.t1;
OZ010655.1_Phania_funesta_genome_assembly,_chromosome:_4	AUGUSTUS	start_codon	40499659	40499661	.	-	0	ID=g15468.t1.start1;Parent=g15468.t1;
OZ010655.1_Phania_funesta_genome_assembly,_chromosome:_4	AUGUSTUS	gene	40508485	40509531	.	+	.	ID=g15469;
OZ010655.1_Phania_funesta_genome_assembly,_chromosome:_4	AUGUSTUS	mRNA	40508485	40509531	1	+	.	ID=g15469.t1;Parent=g15469;
OZ010655.1_Phania_funesta_genome_assembly,_chromosome:_4	AUGUSTUS	start_codon	40508485	40508487	.	+	0	ID=g15469.t1.start1;Parent=g15469.t1;
OZ010655.1_Phania_funesta_genome_assembly,_chromosome:_4	AUGUSTUS	CDS	40508485	40509531	1	+	0	ID=g15469.t1.CDS1;Parent=g15469.t1;
OZ010655.1_Phania_funesta_genome_assembly,_chromosome:_4	AUGUSTUS	exon	40508485	40509531	.	+	.	ID=g15469.t1.exon1;Parent=g15469.t1;
OZ010655.1_Phania_funesta_genome_assembly,_chromosome:_4	AUGUSTUS	stop_codon	40509529	40509531	.	+	0	ID=g15469.t1.stop1;Parent=g15469.t1;
OZ010655.1_Phania_funesta_genome_assembly,_chromosome:_4	AUGUSTUS	gene	40509965	40520431	.	+	.	ID=g15470;
OZ010655.1_Phania_funesta_genome_assembly,_chromosome:_4	AUGUSTUS	mRNA	40509965	40520431	0.54	+	.	ID=g15470.t1;Parent=g15470;
OZ010655.1_Phania_funesta_genome_assembly,_chromosome:_4	AUGUSTUS	start_codon	40509965	40509967	.	+	0	ID=g15470.t1.start1;Parent=g15470.t1;
OZ010655.1_Phania_funesta_genome_assembly,_chromosome:_4	AUGUSTUS	CDS	40509965	40510069	0.65	+	0	ID=g15470.t1.CDS1;Parent=g15470.t1;
OZ010655.1_Phania_funesta_genome_assembly,_chromosome:_4	AUGUSTUS	exon	40509965	40510069	.	+	.	ID=g15470.t1.exon1;Parent=g15470.t1;
OZ010655.1_Phania_funesta_genome_assembly,_chromosome:_4	AUGUSTUS	intron	40510070	40520284	0.54	+	.	ID=g15470.t1.intron1;Parent=g15470.t1;
OZ010655.1_Phania_funesta_genome_assembly,_chromosome:_4	AUGUSTUS	CDS	40520285	40520431	0.85	+	0	ID=g15470.t1.CDS2;Parent=g15470.t1;
OZ010655.1_Phania_funesta_genome_assembly,_chromosome:_4	AUGUSTUS	exon	40520285	40520431	.	+	.	ID=g15470.t1.exon2;Parent=g15470.t1;
OZ010655.1_Phania_funesta_genome_assembly,_chromosome:_4	AUGUSTUS	stop_codon	40520429	40520431	.	+	0	ID=g15470.t1.stop1;Parent=g15470.t1;
OZ010655.1_Phania_funesta_genome_assembly,_chromosome:_4	AUGUSTUS	gene	40689456	40690022	.	-	.	ID=g15471;
OZ010655.1_Phania_funesta_genome_assembly,_chromosome:_4	AUGUSTUS	mRNA	40689456	40690022	0.79	-	.	ID=g15471.t1;Parent=g15471;
OZ010655.1_Phania_funesta_genome_assembly,_chromosome:_4	AUGUSTUS	stop_codon	40689456	40689458	.	-	0	ID=g15471.t1.stop1;Parent=g15471.t1;
OZ010655.1_Phania_funesta_genome_assembly,_chromosome:_4	AUGUSTUS	CDS	40689456	40690022	0.79	-	0	ID=g15471.t1.CDS1;Parent=g15471.t1;
OZ010655.1_Phania_funesta_genome_assembly,_chromosome:_4	AUGUSTUS	exon	40689456	40690022	.	-	.	ID=g15471.t1.exon1;Parent=g15471.t1;
OZ010655.1_Phania_funesta_genome_assembly,_chromosome:_4	AUGUSTUS	start_codon	40690020	40690022	.	-	0	ID=g15471.t1.start1;Parent=g15471.t1;
OZ010655.1_Phania_funesta_genome_assembly,_chromosome:_4	AUGUSTUS	gene	40989279	41017686	.	+	.	ID=g15472;
OZ010655.1_Phania_funesta_genome_assembly,_chromosome:_4	AUGUSTUS	mRNA	40989279	41017686	0.45	+	.	ID=g15472.t1;Parent=g15472;
OZ010655.1_Phania_funesta_genome_assembly,_chromosome:_4	AUGUSTUS	start_codon	40989279	40989281	.	+	0	ID=g15472.t1.start1;Parent=g15472.t1;
OZ010655.1_Phania_funesta_genome_assembly,_chromosome:_4	AUGUSTUS	CDS	40989279	40989446	0.45	+	0	ID=g15472.t1.CDS1;Parent=g15472.t1;
OZ010655.1_Phania_funesta_genome_assembly,_chromosome:_4	AUGUSTUS	exon	40989279	40989446	.	+	.	ID=g15472.t1.exon1;Parent=g15472.t1;
OZ010655.1_Phania_funesta_genome_assembly,_chromosome:_4	AUGUSTUS	intron	40989447	40991089	0.45	+	.	ID=g15472.t1.intron1;Parent=g15472.t1;
OZ010655.1_Phania_funesta_genome_assembly,_chromosome:_4	AUGUSTUS	CDS	40991090	40991336	0.99	+	0	ID=g15472.t1.CDS2;Parent=g15472.t1;
OZ010655.1_Phania_funesta_genome_assembly,_chromosome:_4	AUGUSTUS	exon	40991090	40991336	.	+	.	ID=g15472.t1.exon2;Parent=g15472.t1;
OZ010655.1_Phania_funesta_genome_assembly,_chromosome:_4	AUGUSTUS	intron	40991337	41002753	0.99	+	.	ID=g15472.t1.intron2;Parent=g15472.t1;
OZ010655.1_Phania_funesta_genome_assembly,_chromosome:_4	AUGUSTUS	CDS	41002754	41003035	1	+	2	ID=g15472.t1.CDS3;Parent=g15472.t1;
OZ010655.1_Phania_funesta_genome_assembly,_chromosome:_4	AUGUSTUS	exon	41002754	41003035	.	+	.	ID=g15472.t1.exon3;Parent=g15472.t1;
OZ010655.1_Phania_funesta_genome_assembly,_chromosome:_4	AUGUSTUS	intron	41003036	41007255	1	+	.	ID=g15472.t1.intron3;Parent=g15472.t1;
OZ010655.1_Phania_funesta_genome_assembly,_chromosome:_4	AUGUSTUS	CDS	41007256	41008353	1	+	2	ID=g15472.t1.CDS4;Parent=g15472.t1;
OZ010655.1_Phania_funesta_genome_assembly,_chromosome:_4	AUGUSTUS	exon	41007256	41008353	.	+	.	ID=g15472.t1.exon4;Parent=g15472.t1;
OZ010655.1_Phania_funesta_genome_assembly,_chromosome:_4	AUGUSTUS	intron	41008354	41008431	1	+	.	ID=g15472.t1.intron4;Parent=g15472.t1;
OZ010655.1_Phania_funesta_genome_assembly,_chromosome:_4	AUGUSTUS	CDS	41008432	41008863	1	+	2	ID=g15472.t1.CDS5;Parent=g15472.t1;
OZ010655.1_Phania_funesta_genome_assembly,_chromosome:_4	AUGUSTUS	exon	41008432	41008863	.	+	.	ID=g15472.t1.exon5;Parent=g15472.t1;
OZ010655.1_Phania_funesta_genome_assembly,_chromosome:_4	AUGUSTUS	intron	41008864	41010127	1	+	.	ID=g15472.t1.intron5;Parent=g15472.t1;
OZ010655.1_Phania_funesta_genome_assembly,_chromosome:_4	AUGUSTUS	CDS	41010128	41011218	1	+	2	ID=g15472.t1.CDS6;Parent=g15472.t1;
OZ010655.1_Phania_funesta_genome_assembly,_chromosome:_4	AUGUSTUS	exon	41010128	41011218	.	+	.	ID=g15472.t1.exon6;Parent=g15472.t1;
OZ010655.1_Phania_funesta_genome_assembly,_chromosome:_4	AUGUSTUS	intron	41011219	41011273	1	+	.	ID=g15472.t1.intron6;Parent=g15472.t1;
OZ010655.1_Phania_funesta_genome_assembly,_chromosome:_4	AUGUSTUS	CDS	41011274	41011580	1	+	0	ID=g15472.t1.CDS7;Parent=g15472.t1;
OZ010655.1_Phania_funesta_genome_assembly,_chromosome:_4	AUGUSTUS	exon	41011274	41011580	.	+	.	ID=g15472.t1.exon7;Parent=g15472.t1;
OZ010655.1_Phania_funesta_genome_assembly,_chromosome:_4	AUGUSTUS	intron	41011581	41011919	1	+	.	ID=g15472.t1.intron7;Parent=g15472.t1;
OZ010655.1_Phania_funesta_genome_assembly,_chromosome:_4	AUGUSTUS	CDS	41011920	41012602	1	+	2	ID=g15472.t1.CDS8;Parent=g15472.t1;
OZ010655.1_Phania_funesta_genome_assembly,_chromosome:_4	AUGUSTUS	exon	41011920	41012602	.	+	.	ID=g15472.t1.exon8;Parent=g15472.t1;
OZ010655.1_Phania_funesta_genome_assembly,_chromosome:_4	AUGUSTUS	intron	41012603	41012661	1	+	.	ID=g15472.t1.intron8;Parent=g15472.t1;
OZ010655.1_Phania_funesta_genome_assembly,_chromosome:_4	AUGUSTUS	CDS	41012662	41012920	1	+	0	ID=g15472.t1.CDS9;Parent=g15472.t1;
OZ010655.1_Phania_funesta_genome_assembly,_chromosome:_4	AUGUSTUS	exon	41012662	41012920	.	+	.	ID=g15472.t1.exon9;Parent=g15472.t1;
OZ010655.1_Phania_funesta_genome_assembly,_chromosome:_4	AUGUSTUS	intron	41012921	41012978	1	+	.	ID=g15472.t1.intron9;Parent=g15472.t1;
OZ010655.1_Phania_funesta_genome_assembly,_chromosome:_4	AUGUSTUS	CDS	41012979	41013107	1	+	2	ID=g15472.t1.CDS10;Parent=g15472.t1;
OZ010655.1_Phania_funesta_genome_assembly,_chromosome:_4	AUGUSTUS	exon	41012979	41013107	.	+	.	ID=g15472.t1.exon10;Parent=g15472.t1;
OZ010655.1_Phania_funesta_genome_assembly,_chromosome:_4	AUGUSTUS	intron	41013108	41017456	1	+	.	ID=g15472.t1.intron10;Parent=g15472.t1;
OZ010655.1_Phania_funesta_genome_assembly,_chromosome:_4	AUGUSTUS	CDS	41017457	41017686	1	+	2	ID=g15472.t1.CDS11;Parent=g15472.t1;
OZ010655.1_Phania_funesta_genome_assembly,_chromosome:_4	AUGUSTUS	exon	41017457	41017686	.	+	.	ID=g15472.t1.exon11;Parent=g15472.t1;
OZ010655.1_Phania_funesta_genome_assembly,_chromosome:_4	AUGUSTUS	stop_codon	41017684	41017686	.	+	0	ID=g15472.t1.stop1;Parent=g15472.t1;
OZ010655.1_Phania_funesta_genome_assembly,_chromosome:_4	AUGUSTUS	gene	41017756	41018745	.	+	.	ID=g15473;
OZ010655.1_Phania_funesta_genome_assembly,_chromosome:_4	AUGUSTUS	mRNA	41017756	41018745	1	+	.	ID=g15473.t1;Parent=g15473;
OZ010655.1_Phania_funesta_genome_assembly,_chromosome:_4	AUGUSTUS	start_codon	41017756	41017758	.	+	0	ID=g15473.t1.start1;Parent=g15473.t1;
OZ010655.1_Phania_funesta_genome_assembly,_chromosome:_4	AUGUSTUS	CDS	41017756	41018745	1	+	0	ID=g15473.t1.CDS1;Parent=g15473.t1;
OZ010655.1_Phania_funesta_genome_assembly,_chromosome:_4	AUGUSTUS	exon	41017756	41018745	.	+	.	ID=g15473.t1.exon1;Parent=g15473.t1;
OZ010655.1_Phania_funesta_genome_assembly,_chromosome:_4	AUGUSTUS	stop_codon	41018743	41018745	.	+	0	ID=g15473.t1.stop1;Parent=g15473.t1;
OZ010655.1_Phania_funesta_genome_assembly,_chromosome:_4	AUGUSTUS	gene	41029805	41030182	.	+	.	ID=g15474;
OZ010655.1_Phania_funesta_genome_assembly,_chromosome:_4	AUGUSTUS	mRNA	41029805	41030182	1	+	.	ID=g15474.t1;Parent=g15474;
OZ010655.1_Phania_funesta_genome_assembly,_chromosome:_4	AUGUSTUS	start_codon	41029805	41029807	.	+	0	ID=g15474.t1.start1;Parent=g15474.t1;
OZ010655.1_Phania_funesta_genome_assembly,_chromosome:_4	AUGUSTUS	CDS	41029805	41030182	1	+	0	ID=g15474.t1.CDS1;Parent=g15474.t1;
OZ010655.1_Phania_funesta_genome_assembly,_chromosome:_4	AUGUSTUS	exon	41029805	41030182	.	+	.	ID=g15474.t1.exon1;Parent=g15474.t1;
OZ010655.1_Phania_funesta_genome_assembly,_chromosome:_4	AUGUSTUS	stop_codon	41030180	41030182	.	+	0	ID=g15474.t1.stop1;Parent=g15474.t1;
OZ010655.1_Phania_funesta_genome_assembly,_chromosome:_4	AUGUSTUS	gene	41037685	41042802	.	-	.	ID=g15475;
OZ010655.1_Phania_funesta_genome_assembly,_chromosome:_4	AUGUSTUS	mRNA	41037685	41042802	1	-	.	ID=g15475.t1;Parent=g15475;
OZ010655.1_Phania_funesta_genome_assembly,_chromosome:_4	AUGUSTUS	stop_codon	41037685	41037687	.	-	0	ID=g15475.t1.stop1;Parent=g15475.t1;
OZ010655.1_Phania_funesta_genome_assembly,_chromosome:_4	AUGUSTUS	CDS	41037685	41037789	1	-	0	ID=g15475.t1.CDS1;Parent=g15475.t1;
OZ010655.1_Phania_funesta_genome_assembly,_chromosome:_4	AUGUSTUS	exon	41037685	41037789	.	-	.	ID=g15475.t1.exon1;Parent=g15475.t1;
OZ010655.1_Phania_funesta_genome_assembly,_chromosome:_4	AUGUSTUS	intron	41037790	41037846	1	-	.	ID=g15475.t1.intron1;Parent=g15475.t1;
OZ010655.1_Phania_funesta_genome_assembly,_chromosome:_4	AUGUSTUS	CDS	41037847	41038140	1	-	0	ID=g15475.t1.CDS2;Parent=g15475.t1;
OZ010655.1_Phania_funesta_genome_assembly,_chromosome:_4	AUGUSTUS	exon	41037847	41038140	.	-	.	ID=g15475.t1.exon2;Parent=g15475.t1;
OZ010655.1_Phania_funesta_genome_assembly,_chromosome:_4	AUGUSTUS	intron	41038141	41038197	1	-	.	ID=g15475.t1.intron2;Parent=g15475.t1;
OZ010655.1_Phania_funesta_genome_assembly,_chromosome:_4	AUGUSTUS	CDS	41038198	41038469	1	-	2	ID=g15475.t1.CDS3;Parent=g15475.t1;
OZ010655.1_Phania_funesta_genome_assembly,_chromosome:_4	AUGUSTUS	exon	41038198	41038469	.	-	.	ID=g15475.t1.exon3;Parent=g15475.t1;
OZ010655.1_Phania_funesta_genome_assembly,_chromosome:_4	AUGUSTUS	intron	41038470	41038526	1	-	.	ID=g15475.t1.intron3;Parent=g15475.t1;
OZ010655.1_Phania_funesta_genome_assembly,_chromosome:_4	AUGUSTUS	CDS	41038527	41038911	1	-	0	ID=g15475.t1.CDS4;Parent=g15475.t1;
OZ010655.1_Phania_funesta_genome_assembly,_chromosome:_4	AUGUSTUS	exon	41038527	41038911	.	-	.	ID=g15475.t1.exon4;Parent=g15475.t1;
OZ010655.1_Phania_funesta_genome_assembly,_chromosome:_4	AUGUSTUS	intron	41038912	41039876	1	-	.	ID=g15475.t1.intron4;Parent=g15475.t1;
OZ010655.1_Phania_funesta_genome_assembly,_chromosome:_4	AUGUSTUS	CDS	41039877	41040032	1	-	0	ID=g15475.t1.CDS5;Parent=g15475.t1;
OZ010655.1_Phania_funesta_genome_assembly,_chromosome:_4	AUGUSTUS	exon	41039877	41040032	.	-	.	ID=g15475.t1.exon5;Parent=g15475.t1;
OZ010655.1_Phania_funesta_genome_assembly,_chromosome:_4	AUGUSTUS	intron	41040033	41040090	1	-	.	ID=g15475.t1.intron5;Parent=g15475.t1;
OZ010655.1_Phania_funesta_genome_assembly,_chromosome:_4	AUGUSTUS	CDS	41040091	41041106	1	-	2	ID=g15475.t1.CDS6;Parent=g15475.t1;
OZ010655.1_Phania_funesta_genome_assembly,_chromosome:_4	AUGUSTUS	exon	41040091	41041106	.	-	.	ID=g15475.t1.exon6;Parent=g15475.t1;
OZ010655.1_Phania_funesta_genome_assembly,_chromosome:_4	AUGUSTUS	intron	41041107	41042609	1	-	.	ID=g15475.t1.intron6;Parent=g15475.t1;
OZ010655.1_Phania_funesta_genome_assembly,_chromosome:_4	AUGUSTUS	CDS	41042610	41042802	1	-	0	ID=g15475.t1.CDS7;Parent=g15475.t1;
OZ010655.1_Phania_funesta_genome_assembly,_chromosome:_4	AUGUSTUS	exon	41042610	41042802	.	-	.	ID=g15475.t1.exon7;Parent=g15475.t1;
OZ010655.1_Phania_funesta_genome_assembly,_chromosome:_4	AUGUSTUS	start_codon	41042800	41042802	.	-	0	ID=g15475.t1.start1;Parent=g15475.t1;
OZ010655.1_Phania_funesta_genome_assembly,_chromosome:_4	AUGUSTUS	gene	41046621	41047430	.	+	.	ID=g15476;
OZ010655.1_Phania_funesta_genome_assembly,_chromosome:_4	AUGUSTUS	mRNA	41046621	41047430	1	+	.	ID=g15476.t1;Parent=g15476;
OZ010655.1_Phania_funesta_genome_assembly,_chromosome:_4	AUGUSTUS	start_codon	41046621	41046623	.	+	0	ID=g15476.t1.start1;Parent=g15476.t1;
OZ010655.1_Phania_funesta_genome_assembly,_chromosome:_4	AUGUSTUS	CDS	41046621	41047430	1	+	0	ID=g15476.t1.CDS1;Parent=g15476.t1;
OZ010655.1_Phania_funesta_genome_assembly,_chromosome:_4	AUGUSTUS	exon	41046621	41047430	.	+	.	ID=g15476.t1.exon1;Parent=g15476.t1;
OZ010655.1_Phania_funesta_genome_assembly,_chromosome:_4	AUGUSTUS	stop_codon	41047428	41047430	.	+	0	ID=g15476.t1.stop1;Parent=g15476.t1;
OZ010655.1_Phania_funesta_genome_assembly,_chromosome:_4	AUGUSTUS	gene	41050920	41051556	.	+	.	ID=g15477;
OZ010655.1_Phania_funesta_genome_assembly,_chromosome:_4	AUGUSTUS	mRNA	41050920	41051556	1	+	.	ID=g15477.t1;Parent=g15477;
OZ010655.1_Phania_funesta_genome_assembly,_chromosome:_4	AUGUSTUS	start_codon	41050920	41050922	.	+	0	ID=g15477.t1.start1;Parent=g15477.t1;
OZ010655.1_Phania_funesta_genome_assembly,_chromosome:_4	AUGUSTUS	CDS	41050920	41051018	1	+	0	ID=g15477.t1.CDS1;Parent=g15477.t1;
OZ010655.1_Phania_funesta_genome_assembly,_chromosome:_4	AUGUSTUS	exon	41050920	41051018	.	+	.	ID=g15477.t1.exon1;Parent=g15477.t1;
OZ010655.1_Phania_funesta_genome_assembly,_chromosome:_4	AUGUSTUS	intron	41051019	41051075	1	+	.	ID=g15477.t1.intron1;Parent=g15477.t1;
OZ010655.1_Phania_funesta_genome_assembly,_chromosome:_4	AUGUSTUS	CDS	41051076	41051336	1	+	0	ID=g15477.t1.CDS2;Parent=g15477.t1;
OZ010655.1_Phania_funesta_genome_assembly,_chromosome:_4	AUGUSTUS	exon	41051076	41051336	.	+	.	ID=g15477.t1.exon2;Parent=g15477.t1;
OZ010655.1_Phania_funesta_genome_assembly,_chromosome:_4	AUGUSTUS	intron	41051337	41051409	1	+	.	ID=g15477.t1.intron2;Parent=g15477.t1;
OZ010655.1_Phania_funesta_genome_assembly,_chromosome:_4	AUGUSTUS	CDS	41051410	41051556	1	+	0	ID=g15477.t1.CDS3;Parent=g15477.t1;
OZ010655.1_Phania_funesta_genome_assembly,_chromosome:_4	AUGUSTUS	exon	41051410	41051556	.	+	.	ID=g15477.t1.exon3;Parent=g15477.t1;
OZ010655.1_Phania_funesta_genome_assembly,_chromosome:_4	AUGUSTUS	stop_codon	41051554	41051556	.	+	0	ID=g15477.t1.stop1;Parent=g15477.t1;
OZ010655.1_Phania_funesta_genome_assembly,_chromosome:_4	AUGUSTUS	gene	41063944	41082870	.	+	.	ID=g15478;
OZ010655.1_Phania_funesta_genome_assembly,_chromosome:_4	AUGUSTUS	mRNA	41063944	41082870	1	+	.	ID=g15478.t1;Parent=g15478;
OZ010655.1_Phania_funesta_genome_assembly,_chromosome:_4	AUGUSTUS	start_codon	41063944	41063946	.	+	0	ID=g15478.t1.start1;Parent=g15478.t1;
OZ010655.1_Phania_funesta_genome_assembly,_chromosome:_4	AUGUSTUS	CDS	41063944	41063980	1	+	0	ID=g15478.t1.CDS1;Parent=g15478.t1;
OZ010655.1_Phania_funesta_genome_assembly,_chromosome:_4	AUGUSTUS	exon	41063944	41063980	.	+	.	ID=g15478.t1.exon1;Parent=g15478.t1;
OZ010655.1_Phania_funesta_genome_assembly,_chromosome:_4	AUGUSTUS	intron	41063981	41078826	1	+	.	ID=g15478.t1.intron1;Parent=g15478.t1;
OZ010655.1_Phania_funesta_genome_assembly,_chromosome:_4	AUGUSTUS	CDS	41078827	41078937	1	+	2	ID=g15478.t1.CDS2;Parent=g15478.t1;
OZ010655.1_Phania_funesta_genome_assembly,_chromosome:_4	AUGUSTUS	exon	41078827	41078937	.	+	.	ID=g15478.t1.exon2;Parent=g15478.t1;
OZ010655.1_Phania_funesta_genome_assembly,_chromosome:_4	AUGUSTUS	intron	41078938	41078999	1	+	.	ID=g15478.t1.intron2;Parent=g15478.t1;
OZ010655.1_Phania_funesta_genome_assembly,_chromosome:_4	AUGUSTUS	CDS	41079000	41079324	1	+	2	ID=g15478.t1.CDS3;Parent=g15478.t1;
OZ010655.1_Phania_funesta_genome_assembly,_chromosome:_4	AUGUSTUS	exon	41079000	41079324	.	+	.	ID=g15478.t1.exon3;Parent=g15478.t1;
OZ010655.1_Phania_funesta_genome_assembly,_chromosome:_4	AUGUSTUS	intron	41079325	41079395	1	+	.	ID=g15478.t1.intron3;Parent=g15478.t1;
OZ010655.1_Phania_funesta_genome_assembly,_chromosome:_4	AUGUSTUS	CDS	41079396	41079762	1	+	1	ID=g15478.t1.CDS4;Parent=g15478.t1;
OZ010655.1_Phania_funesta_genome_assembly,_chromosome:_4	AUGUSTUS	exon	41079396	41079762	.	+	.	ID=g15478.t1.exon4;Parent=g15478.t1;
OZ010655.1_Phania_funesta_genome_assembly,_chromosome:_4	AUGUSTUS	intron	41079763	41081870	1	+	.	ID=g15478.t1.intron4;Parent=g15478.t1;
OZ010655.1_Phania_funesta_genome_assembly,_chromosome:_4	AUGUSTUS	CDS	41081871	41082348	1	+	0	ID=g15478.t1.CDS5;Parent=g15478.t1;
OZ010655.1_Phania_funesta_genome_assembly,_chromosome:_4	AUGUSTUS	exon	41081871	41082348	.	+	.	ID=g15478.t1.exon5;Parent=g15478.t1;
OZ010655.1_Phania_funesta_genome_assembly,_chromosome:_4	AUGUSTUS	intron	41082349	41082413	1	+	.	ID=g15478.t1.intron5;Parent=g15478.t1;
OZ010655.1_Phania_funesta_genome_assembly,_chromosome:_4	AUGUSTUS	CDS	41082414	41082570	1	+	2	ID=g15478.t1.CDS6;Parent=g15478.t1;
OZ010655.1_Phania_funesta_genome_assembly,_chromosome:_4	AUGUSTUS	exon	41082414	41082570	.	+	.	ID=g15478.t1.exon6;Parent=g15478.t1;
OZ010655.1_Phania_funesta_genome_assembly,_chromosome:_4	AUGUSTUS	intron	41082571	41082647	1	+	.	ID=g15478.t1.intron6;Parent=g15478.t1;
OZ010655.1_Phania_funesta_genome_assembly,_chromosome:_4	AUGUSTUS	CDS	41082648	41082870	1	+	1	ID=g15478.t1.CDS7;Parent=g15478.t1;
OZ010655.1_Phania_funesta_genome_assembly,_chromosome:_4	AUGUSTUS	exon	41082648	41082870	.	+	.	ID=g15478.t1.exon7;Parent=g15478.t1;
OZ010655.1_Phania_funesta_genome_assembly,_chromosome:_4	AUGUSTUS	stop_codon	41082868	41082870	.	+	0	ID=g15478.t1.stop1;Parent=g15478.t1;
OZ010655.1_Phania_funesta_genome_assembly,_chromosome:_4	AUGUSTUS	gene	41086541	41086888	.	-	.	ID=g15479;
OZ010655.1_Phania_funesta_genome_assembly,_chromosome:_4	AUGUSTUS	mRNA	41086541	41086888	1	-	.	ID=g15479.t1;Parent=g15479;
OZ010655.1_Phania_funesta_genome_assembly,_chromosome:_4	AUGUSTUS	stop_codon	41086541	41086543	.	-	0	ID=g15479.t1.stop1;Parent=g15479.t1;
OZ010655.1_Phania_funesta_genome_assembly,_chromosome:_4	AUGUSTUS	CDS	41086541	41086888	1	-	0	ID=g15479.t1.CDS1;Parent=g15479.t1;
OZ010655.1_Phania_funesta_genome_assembly,_chromosome:_4	AUGUSTUS	exon	41086541	41086888	.	-	.	ID=g15479.t1.exon1;Parent=g15479.t1;
OZ010655.1_Phania_funesta_genome_assembly,_chromosome:_4	AUGUSTUS	start_codon	41086886	41086888	.	-	0	ID=g15479.t1.start1;Parent=g15479.t1;
OZ010655.1_Phania_funesta_genome_assembly,_chromosome:_4	AUGUSTUS	gene	41087574	41087774	.	-	.	ID=g15480;
OZ010655.1_Phania_funesta_genome_assembly,_chromosome:_4	AUGUSTUS	mRNA	41087574	41087774	0.79	-	.	ID=g15480.t1;Parent=g15480;
OZ010655.1_Phania_funesta_genome_assembly,_chromosome:_4	AUGUSTUS	stop_codon	41087574	41087576	.	-	0	ID=g15480.t1.stop1;Parent=g15480.t1;
OZ010655.1_Phania_funesta_genome_assembly,_chromosome:_4	AUGUSTUS	CDS	41087574	41087774	0.79	-	0	ID=g15480.t1.CDS1;Parent=g15480.t1;
OZ010655.1_Phania_funesta_genome_assembly,_chromosome:_4	AUGUSTUS	exon	41087574	41087774	.	-	.	ID=g15480.t1.exon1;Parent=g15480.t1;
OZ010655.1_Phania_funesta_genome_assembly,_chromosome:_4	AUGUSTUS	start_codon	41087772	41087774	.	-	0	ID=g15480.t1.start1;Parent=g15480.t1;
OZ010655.1_Phania_funesta_genome_assembly,_chromosome:_4	AUGUSTUS	gene	41113316	41116464	.	+	.	ID=g15481;
OZ010655.1_Phania_funesta_genome_assembly,_chromosome:_4	AUGUSTUS	mRNA	41113316	41116464	0.56	+	.	ID=g15481.t1;Parent=g15481;
OZ010655.1_Phania_funesta_genome_assembly,_chromosome:_4	AUGUSTUS	start_codon	41113316	41113318	.	+	0	ID=g15481.t1.start1;Parent=g15481.t1;
OZ010655.1_Phania_funesta_genome_assembly,_chromosome:_4	AUGUSTUS	CDS	41113316	41113400	0.56	+	0	ID=g15481.t1.CDS1;Parent=g15481.t1;
OZ010655.1_Phania_funesta_genome_assembly,_chromosome:_4	AUGUSTUS	exon	41113316	41113400	.	+	.	ID=g15481.t1.exon1;Parent=g15481.t1;
OZ010655.1_Phania_funesta_genome_assembly,_chromosome:_4	AUGUSTUS	intron	41113401	41113723	0.56	+	.	ID=g15481.t1.intron1;Parent=g15481.t1;
OZ010655.1_Phania_funesta_genome_assembly,_chromosome:_4	AUGUSTUS	CDS	41113724	41113816	1	+	2	ID=g15481.t1.CDS2;Parent=g15481.t1;
OZ010655.1_Phania_funesta_genome_assembly,_chromosome:_4	AUGUSTUS	exon	41113724	41113816	.	+	.	ID=g15481.t1.exon2;Parent=g15481.t1;
OZ010655.1_Phania_funesta_genome_assembly,_chromosome:_4	AUGUSTUS	intron	41113817	41114114	1	+	.	ID=g15481.t1.intron2;Parent=g15481.t1;
OZ010655.1_Phania_funesta_genome_assembly,_chromosome:_4	AUGUSTUS	CDS	41114115	41114439	1	+	2	ID=g15481.t1.CDS3;Parent=g15481.t1;
OZ010655.1_Phania_funesta_genome_assembly,_chromosome:_4	AUGUSTUS	exon	41114115	41114439	.	+	.	ID=g15481.t1.exon3;Parent=g15481.t1;
OZ010655.1_Phania_funesta_genome_assembly,_chromosome:_4	AUGUSTUS	intron	41114440	41114988	1	+	.	ID=g15481.t1.intron3;Parent=g15481.t1;
OZ010655.1_Phania_funesta_genome_assembly,_chromosome:_4	AUGUSTUS	CDS	41114989	41115349	1	+	1	ID=g15481.t1.CDS4;Parent=g15481.t1;
OZ010655.1_Phania_funesta_genome_assembly,_chromosome:_4	AUGUSTUS	exon	41114989	41115349	.	+	.	ID=g15481.t1.exon4;Parent=g15481.t1;
OZ010655.1_Phania_funesta_genome_assembly,_chromosome:_4	AUGUSTUS	intron	41115350	41115421	1	+	.	ID=g15481.t1.intron4;Parent=g15481.t1;
OZ010655.1_Phania_funesta_genome_assembly,_chromosome:_4	AUGUSTUS	CDS	41115422	41115730	1	+	0	ID=g15481.t1.CDS5;Parent=g15481.t1;
OZ010655.1_Phania_funesta_genome_assembly,_chromosome:_4	AUGUSTUS	exon	41115422	41115730	.	+	.	ID=g15481.t1.exon5;Parent=g15481.t1;
OZ010655.1_Phania_funesta_genome_assembly,_chromosome:_4	AUGUSTUS	intron	41115731	41115785	1	+	.	ID=g15481.t1.intron5;Parent=g15481.t1;
OZ010655.1_Phania_funesta_genome_assembly,_chromosome:_4	AUGUSTUS	CDS	41115786	41115915	1	+	0	ID=g15481.t1.CDS6;Parent=g15481.t1;
OZ010655.1_Phania_funesta_genome_assembly,_chromosome:_4	AUGUSTUS	exon	41115786	41115915	.	+	.	ID=g15481.t1.exon6;Parent=g15481.t1;
OZ010655.1_Phania_funesta_genome_assembly,_chromosome:_4	AUGUSTUS	intron	41115916	41116025	1	+	.	ID=g15481.t1.intron6;Parent=g15481.t1;
OZ010655.1_Phania_funesta_genome_assembly,_chromosome:_4	AUGUSTUS	CDS	41116026	41116182	1	+	2	ID=g15481.t1.CDS7;Parent=g15481.t1;
OZ010655.1_Phania_funesta_genome_assembly,_chromosome:_4	AUGUSTUS	exon	41116026	41116182	.	+	.	ID=g15481.t1.exon7;Parent=g15481.t1;
OZ010655.1_Phania_funesta_genome_assembly,_chromosome:_4	AUGUSTUS	intron	41116183	41116250	1	+	.	ID=g15481.t1.intron7;Parent=g15481.t1;
OZ010655.1_Phania_funesta_genome_assembly,_chromosome:_4	AUGUSTUS	CDS	41116251	41116464	1	+	1	ID=g15481.t1.CDS8;Parent=g15481.t1;
OZ010655.1_Phania_funesta_genome_assembly,_chromosome:_4	AUGUSTUS	exon	41116251	41116464	.	+	.	ID=g15481.t1.exon8;Parent=g15481.t1;
OZ010655.1_Phania_funesta_genome_assembly,_chromosome:_4	AUGUSTUS	stop_codon	41116462	41116464	.	+	0	ID=g15481.t1.stop1;Parent=g15481.t1;
OZ010655.1_Phania_funesta_genome_assembly,_chromosome:_4	AUGUSTUS	gene	41119308	41123408	.	+	.	ID=g15482;
OZ010655.1_Phania_funesta_genome_assembly,_chromosome:_4	AUGUSTUS	mRNA	41119308	41123408	1	+	.	ID=g15482.t1;Parent=g15482;
OZ010655.1_Phania_funesta_genome_assembly,_chromosome:_4	AUGUSTUS	start_codon	41119308	41119310	.	+	0	ID=g15482.t1.start1;Parent=g15482.t1;
OZ010655.1_Phania_funesta_genome_assembly,_chromosome:_4	AUGUSTUS	CDS	41119308	41119354	1	+	0	ID=g15482.t1.CDS1;Parent=g15482.t1;
OZ010655.1_Phania_funesta_genome_assembly,_chromosome:_4	AUGUSTUS	exon	41119308	41119354	.	+	.	ID=g15482.t1.exon1;Parent=g15482.t1;
OZ010655.1_Phania_funesta_genome_assembly,_chromosome:_4	AUGUSTUS	intron	41119355	41119497	1	+	.	ID=g15482.t1.intron1;Parent=g15482.t1;
OZ010655.1_Phania_funesta_genome_assembly,_chromosome:_4	AUGUSTUS	CDS	41119498	41119876	1	+	1	ID=g15482.t1.CDS2;Parent=g15482.t1;
OZ010655.1_Phania_funesta_genome_assembly,_chromosome:_4	AUGUSTUS	exon	41119498	41119876	.	+	.	ID=g15482.t1.exon2;Parent=g15482.t1;
OZ010655.1_Phania_funesta_genome_assembly,_chromosome:_4	AUGUSTUS	intron	41119877	41122871	1	+	.	ID=g15482.t1.intron2;Parent=g15482.t1;
OZ010655.1_Phania_funesta_genome_assembly,_chromosome:_4	AUGUSTUS	CDS	41122872	41123408	1	+	0	ID=g15482.t1.CDS3;Parent=g15482.t1;
OZ010655.1_Phania_funesta_genome_assembly,_chromosome:_4	AUGUSTUS	exon	41122872	41123408	.	+	.	ID=g15482.t1.exon3;Parent=g15482.t1;
OZ010655.1_Phania_funesta_genome_assembly,_chromosome:_4	AUGUSTUS	stop_codon	41123406	41123408	.	+	0	ID=g15482.t1.stop1;Parent=g15482.t1;
OZ010655.1_Phania_funesta_genome_assembly,_chromosome:_4	AUGUSTUS	gene	41126832	41135920	.	-	.	ID=g15483;
OZ010655.1_Phania_funesta_genome_assembly,_chromosome:_4	AUGUSTUS	mRNA	41126832	41135920	1	-	.	ID=g15483.t1;Parent=g15483;
OZ010655.1_Phania_funesta_genome_assembly,_chromosome:_4	AUGUSTUS	stop_codon	41126832	41126834	.	-	0	ID=g15483.t1.stop1;Parent=g15483.t1;
OZ010655.1_Phania_funesta_genome_assembly,_chromosome:_4	AUGUSTUS	CDS	41126832	41127074	1	-	0	ID=g15483.t1.CDS1;Parent=g15483.t1;
OZ010655.1_Phania_funesta_genome_assembly,_chromosome:_4	AUGUSTUS	exon	41126832	41127074	.	-	.	ID=g15483.t1.exon1;Parent=g15483.t1;
OZ010655.1_Phania_funesta_genome_assembly,_chromosome:_4	AUGUSTUS	intron	41127075	41127130	1	-	.	ID=g15483.t1.intron1;Parent=g15483.t1;
OZ010655.1_Phania_funesta_genome_assembly,_chromosome:_4	AUGUSTUS	CDS	41127131	41127251	1	-	1	ID=g15483.t1.CDS2;Parent=g15483.t1;
OZ010655.1_Phania_funesta_genome_assembly,_chromosome:_4	AUGUSTUS	exon	41127131	41127251	.	-	.	ID=g15483.t1.exon2;Parent=g15483.t1;
OZ010655.1_Phania_funesta_genome_assembly,_chromosome:_4	AUGUSTUS	intron	41127252	41135555	1	-	.	ID=g15483.t1.intron2;Parent=g15483.t1;
OZ010655.1_Phania_funesta_genome_assembly,_chromosome:_4	AUGUSTUS	CDS	41135556	41135920	1	-	0	ID=g15483.t1.CDS3;Parent=g15483.t1;
OZ010655.1_Phania_funesta_genome_assembly,_chromosome:_4	AUGUSTUS	exon	41135556	41135920	.	-	.	ID=g15483.t1.exon3;Parent=g15483.t1;
OZ010655.1_Phania_funesta_genome_assembly,_chromosome:_4	AUGUSTUS	start_codon	41135918	41135920	.	-	0	ID=g15483.t1.start1;Parent=g15483.t1;
OZ010655.1_Phania_funesta_genome_assembly,_chromosome:_4	AUGUSTUS	gene	41144240	41145407	.	-	.	ID=g15484;
OZ010655.1_Phania_funesta_genome_assembly,_chromosome:_4	AUGUSTUS	mRNA	41144240	41145407	1	-	.	ID=g15484.t1;Parent=g15484;
OZ010655.1_Phania_funesta_genome_assembly,_chromosome:_4	AUGUSTUS	stop_codon	41144240	41144242	.	-	0	ID=g15484.t1.stop1;Parent=g15484.t1;
OZ010655.1_Phania_funesta_genome_assembly,_chromosome:_4	AUGUSTUS	CDS	41144240	41144401	1	-	0	ID=g15484.t1.CDS1;Parent=g15484.t1;
OZ010655.1_Phania_funesta_genome_assembly,_chromosome:_4	AUGUSTUS	exon	41144240	41144401	.	-	.	ID=g15484.t1.exon1;Parent=g15484.t1;
OZ010655.1_Phania_funesta_genome_assembly,_chromosome:_4	AUGUSTUS	intron	41144402	41144491	1	-	.	ID=g15484.t1.intron1;Parent=g15484.t1;
OZ010655.1_Phania_funesta_genome_assembly,_chromosome:_4	AUGUSTUS	CDS	41144492	41144623	1	-	0	ID=g15484.t1.CDS2;Parent=g15484.t1;
OZ010655.1_Phania_funesta_genome_assembly,_chromosome:_4	AUGUSTUS	exon	41144492	41144623	.	-	.	ID=g15484.t1.exon2;Parent=g15484.t1;
OZ010655.1_Phania_funesta_genome_assembly,_chromosome:_4	AUGUSTUS	intron	41144624	41144680	1	-	.	ID=g15484.t1.intron2;Parent=g15484.t1;
OZ010655.1_Phania_funesta_genome_assembly,_chromosome:_4	AUGUSTUS	CDS	41144681	41144752	1	-	0	ID=g15484.t1.CDS3;Parent=g15484.t1;
OZ010655.1_Phania_funesta_genome_assembly,_chromosome:_4	AUGUSTUS	exon	41144681	41144752	.	-	.	ID=g15484.t1.exon3;Parent=g15484.t1;
OZ010655.1_Phania_funesta_genome_assembly,_chromosome:_4	AUGUSTUS	intron	41144753	41145371	1	-	.	ID=g15484.t1.intron3;Parent=g15484.t1;
OZ010655.1_Phania_funesta_genome_assembly,_chromosome:_4	AUGUSTUS	CDS	41145372	41145407	1	-	0	ID=g15484.t1.CDS4;Parent=g15484.t1;
OZ010655.1_Phania_funesta_genome_assembly,_chromosome:_4	AUGUSTUS	exon	41145372	41145407	.	-	.	ID=g15484.t1.exon4;Parent=g15484.t1;
OZ010655.1_Phania_funesta_genome_assembly,_chromosome:_4	AUGUSTUS	start_codon	41145405	41145407	.	-	0	ID=g15484.t1.start1;Parent=g15484.t1;
OZ010655.1_Phania_funesta_genome_assembly,_chromosome:_4	AUGUSTUS	gene	41146084	41148826	.	-	.	ID=g15485;
OZ010655.1_Phania_funesta_genome_assembly,_chromosome:_4	AUGUSTUS	mRNA	41146084	41148826	1	-	.	ID=g15485.t1;Parent=g15485;
OZ010655.1_Phania_funesta_genome_assembly,_chromosome:_4	AUGUSTUS	stop_codon	41146084	41146086	.	-	0	ID=g15485.t1.stop1;Parent=g15485.t1;
OZ010655.1_Phania_funesta_genome_assembly,_chromosome:_4	AUGUSTUS	CDS	41146084	41146161	1	-	0	ID=g15485.t1.CDS1;Parent=g15485.t1;
OZ010655.1_Phania_funesta_genome_assembly,_chromosome:_4	AUGUSTUS	exon	41146084	41146161	.	-	.	ID=g15485.t1.exon1;Parent=g15485.t1;
OZ010655.1_Phania_funesta_genome_assembly,_chromosome:_4	AUGUSTUS	intron	41146162	41146225	1	-	.	ID=g15485.t1.intron1;Parent=g15485.t1;
OZ010655.1_Phania_funesta_genome_assembly,_chromosome:_4	AUGUSTUS	CDS	41146226	41146934	1	-	1	ID=g15485.t1.CDS2;Parent=g15485.t1;
OZ010655.1_Phania_funesta_genome_assembly,_chromosome:_4	AUGUSTUS	exon	41146226	41146934	.	-	.	ID=g15485.t1.exon2;Parent=g15485.t1;
OZ010655.1_Phania_funesta_genome_assembly,_chromosome:_4	AUGUSTUS	intron	41146935	41147024	1	-	.	ID=g15485.t1.intron2;Parent=g15485.t1;
OZ010655.1_Phania_funesta_genome_assembly,_chromosome:_4	AUGUSTUS	CDS	41147025	41148826	1	-	0	ID=g15485.t1.CDS3;Parent=g15485.t1;
OZ010655.1_Phania_funesta_genome_assembly,_chromosome:_4	AUGUSTUS	exon	41147025	41148826	.	-	.	ID=g15485.t1.exon3;Parent=g15485.t1;
OZ010655.1_Phania_funesta_genome_assembly,_chromosome:_4	AUGUSTUS	start_codon	41148824	41148826	.	-	0	ID=g15485.t1.start1;Parent=g15485.t1;
OZ010655.1_Phania_funesta_genome_assembly,_chromosome:_4	AUGUSTUS	gene	41156597	41158527	.	+	.	ID=g15486;
OZ010655.1_Phania_funesta_genome_assembly,_chromosome:_4	AUGUSTUS	mRNA	41156597	41158527	1	+	.	ID=g15486.t1;Parent=g15486;
OZ010655.1_Phania_funesta_genome_assembly,_chromosome:_4	AUGUSTUS	start_codon	41156597	41156599	.	+	0	ID=g15486.t1.start1;Parent=g15486.t1;
OZ010655.1_Phania_funesta_genome_assembly,_chromosome:_4	AUGUSTUS	CDS	41156597	41156725	1	+	0	ID=g15486.t1.CDS1;Parent=g15486.t1;
OZ010655.1_Phania_funesta_genome_assembly,_chromosome:_4	AUGUSTUS	exon	41156597	41156725	.	+	.	ID=g15486.t1.exon1;Parent=g15486.t1;
OZ010655.1_Phania_funesta_genome_assembly,_chromosome:_4	AUGUSTUS	intron	41156726	41156785	1	+	.	ID=g15486.t1.intron1;Parent=g15486.t1;
OZ010655.1_Phania_funesta_genome_assembly,_chromosome:_4	AUGUSTUS	CDS	41156786	41156931	1	+	0	ID=g15486.t1.CDS2;Parent=g15486.t1;
OZ010655.1_Phania_funesta_genome_assembly,_chromosome:_4	AUGUSTUS	exon	41156786	41156931	.	+	.	ID=g15486.t1.exon2;Parent=g15486.t1;
OZ010655.1_Phania_funesta_genome_assembly,_chromosome:_4	AUGUSTUS	intron	41156932	41156988	1	+	.	ID=g15486.t1.intron2;Parent=g15486.t1;
OZ010655.1_Phania_funesta_genome_assembly,_chromosome:_4	AUGUSTUS	CDS	41156989	41157128	1	+	1	ID=g15486.t1.CDS3;Parent=g15486.t1;
OZ010655.1_Phania_funesta_genome_assembly,_chromosome:_4	AUGUSTUS	exon	41156989	41157128	.	+	.	ID=g15486.t1.exon3;Parent=g15486.t1;
OZ010655.1_Phania_funesta_genome_assembly,_chromosome:_4	AUGUSTUS	intron	41157129	41157257	1	+	.	ID=g15486.t1.intron3;Parent=g15486.t1;
OZ010655.1_Phania_funesta_genome_assembly,_chromosome:_4	AUGUSTUS	CDS	41157258	41157575	1	+	2	ID=g15486.t1.CDS4;Parent=g15486.t1;
OZ010655.1_Phania_funesta_genome_assembly,_chromosome:_4	AUGUSTUS	exon	41157258	41157575	.	+	.	ID=g15486.t1.exon4;Parent=g15486.t1;
OZ010655.1_Phania_funesta_genome_assembly,_chromosome:_4	AUGUSTUS	intron	41157576	41157635	1	+	.	ID=g15486.t1.intron4;Parent=g15486.t1;
OZ010655.1_Phania_funesta_genome_assembly,_chromosome:_4	AUGUSTUS	CDS	41157636	41158260	1	+	2	ID=g15486.t1.CDS5;Parent=g15486.t1;
OZ010655.1_Phania_funesta_genome_assembly,_chromosome:_4	AUGUSTUS	exon	41157636	41158260	.	+	.	ID=g15486.t1.exon5;Parent=g15486.t1;
OZ010655.1_Phania_funesta_genome_assembly,_chromosome:_4	AUGUSTUS	intron	41158261	41158316	1	+	.	ID=g15486.t1.intron5;Parent=g15486.t1;
OZ010655.1_Phania_funesta_genome_assembly,_chromosome:_4	AUGUSTUS	CDS	41158317	41158527	1	+	1	ID=g15486.t1.CDS6;Parent=g15486.t1;
OZ010655.1_Phania_funesta_genome_assembly,_chromosome:_4	AUGUSTUS	exon	41158317	41158527	.	+	.	ID=g15486.t1.exon6;Parent=g15486.t1;
OZ010655.1_Phania_funesta_genome_assembly,_chromosome:_4	AUGUSTUS	stop_codon	41158525	41158527	.	+	0	ID=g15486.t1.stop1;Parent=g15486.t1;
OZ010655.1_Phania_funesta_genome_assembly,_chromosome:_4	AUGUSTUS	gene	41159148	41162131	.	-	.	ID=g15487;
OZ010655.1_Phania_funesta_genome_assembly,_chromosome:_4	AUGUSTUS	mRNA	41159148	41162131	1	-	.	ID=g15487.t1;Parent=g15487;
OZ010655.1_Phania_funesta_genome_assembly,_chromosome:_4	AUGUSTUS	stop_codon	41159148	41159150	.	-	0	ID=g15487.t1.stop1;Parent=g15487.t1;
OZ010655.1_Phania_funesta_genome_assembly,_chromosome:_4	AUGUSTUS	CDS	41159148	41159684	1	-	0	ID=g15487.t1.CDS1;Parent=g15487.t1;
OZ010655.1_Phania_funesta_genome_assembly,_chromosome:_4	AUGUSTUS	exon	41159148	41159684	.	-	.	ID=g15487.t1.exon1;Parent=g15487.t1;
OZ010655.1_Phania_funesta_genome_assembly,_chromosome:_4	AUGUSTUS	intron	41159685	41159758	1	-	.	ID=g15487.t1.intron1;Parent=g15487.t1;
OZ010655.1_Phania_funesta_genome_assembly,_chromosome:_4	AUGUSTUS	CDS	41159759	41160122	1	-	1	ID=g15487.t1.CDS2;Parent=g15487.t1;
OZ010655.1_Phania_funesta_genome_assembly,_chromosome:_4	AUGUSTUS	exon	41159759	41160122	.	-	.	ID=g15487.t1.exon2;Parent=g15487.t1;
OZ010655.1_Phania_funesta_genome_assembly,_chromosome:_4	AUGUSTUS	intron	41160123	41160177	1	-	.	ID=g15487.t1.intron2;Parent=g15487.t1;
OZ010655.1_Phania_funesta_genome_assembly,_chromosome:_4	AUGUSTUS	CDS	41160178	41160352	1	-	2	ID=g15487.t1.CDS3;Parent=g15487.t1;
OZ010655.1_Phania_funesta_genome_assembly,_chromosome:_4	AUGUSTUS	exon	41160178	41160352	.	-	.	ID=g15487.t1.exon3;Parent=g15487.t1;
OZ010655.1_Phania_funesta_genome_assembly,_chromosome:_4	AUGUSTUS	intron	41160353	41160407	1	-	.	ID=g15487.t1.intron3;Parent=g15487.t1;
OZ010655.1_Phania_funesta_genome_assembly,_chromosome:_4	AUGUSTUS	CDS	41160408	41162012	1	-	2	ID=g15487.t1.CDS4;Parent=g15487.t1;
OZ010655.1_Phania_funesta_genome_assembly,_chromosome:_4	AUGUSTUS	exon	41160408	41162012	.	-	.	ID=g15487.t1.exon4;Parent=g15487.t1;
OZ010655.1_Phania_funesta_genome_assembly,_chromosome:_4	AUGUSTUS	intron	41162013	41162112	1	-	.	ID=g15487.t1.intron4;Parent=g15487.t1;
OZ010655.1_Phania_funesta_genome_assembly,_chromosome:_4	AUGUSTUS	CDS	41162113	41162131	1	-	0	ID=g15487.t1.CDS5;Parent=g15487.t1;
OZ010655.1_Phania_funesta_genome_assembly,_chromosome:_4	AUGUSTUS	exon	41162113	41162131	.	-	.	ID=g15487.t1.exon5;Parent=g15487.t1;
OZ010655.1_Phania_funesta_genome_assembly,_chromosome:_4	AUGUSTUS	start_codon	41162129	41162131	.	-	0	ID=g15487.t1.start1;Parent=g15487.t1;
OZ010655.1_Phania_funesta_genome_assembly,_chromosome:_4	AUGUSTUS	gene	41164723	41173438	.	+	.	ID=g15488;
OZ010655.1_Phania_funesta_genome_assembly,_chromosome:_4	AUGUSTUS	mRNA	41164723	41173438	1	+	.	ID=g15488.t1;Parent=g15488;
OZ010655.1_Phania_funesta_genome_assembly,_chromosome:_4	AUGUSTUS	start_codon	41164723	41164725	.	+	0	ID=g15488.t1.start1;Parent=g15488.t1;
OZ010655.1_Phania_funesta_genome_assembly,_chromosome:_4	AUGUSTUS	CDS	41164723	41164936	1	+	0	ID=g15488.t1.CDS1;Parent=g15488.t1;
OZ010655.1_Phania_funesta_genome_assembly,_chromosome:_4	AUGUSTUS	exon	41164723	41164936	.	+	.	ID=g15488.t1.exon1;Parent=g15488.t1;
OZ010655.1_Phania_funesta_genome_assembly,_chromosome:_4	AUGUSTUS	intron	41164937	41169747	1	+	.	ID=g15488.t1.intron1;Parent=g15488.t1;
OZ010655.1_Phania_funesta_genome_assembly,_chromosome:_4	AUGUSTUS	CDS	41169748	41169885	1	+	2	ID=g15488.t1.CDS2;Parent=g15488.t1;
OZ010655.1_Phania_funesta_genome_assembly,_chromosome:_4	AUGUSTUS	exon	41169748	41169885	.	+	.	ID=g15488.t1.exon2;Parent=g15488.t1;
OZ010655.1_Phania_funesta_genome_assembly,_chromosome:_4	AUGUSTUS	intron	41169886	41169940	1	+	.	ID=g15488.t1.intron2;Parent=g15488.t1;
OZ010655.1_Phania_funesta_genome_assembly,_chromosome:_4	AUGUSTUS	CDS	41169941	41170152	1	+	2	ID=g15488.t1.CDS3;Parent=g15488.t1;
OZ010655.1_Phania_funesta_genome_assembly,_chromosome:_4	AUGUSTUS	exon	41169941	41170152	.	+	.	ID=g15488.t1.exon3;Parent=g15488.t1;
OZ010655.1_Phania_funesta_genome_assembly,_chromosome:_4	AUGUSTUS	intron	41170153	41170213	1	+	.	ID=g15488.t1.intron3;Parent=g15488.t1;
OZ010655.1_Phania_funesta_genome_assembly,_chromosome:_4	AUGUSTUS	CDS	41170214	41170419	1	+	0	ID=g15488.t1.CDS4;Parent=g15488.t1;
OZ010655.1_Phania_funesta_genome_assembly,_chromosome:_4	AUGUSTUS	exon	41170214	41170419	.	+	.	ID=g15488.t1.exon4;Parent=g15488.t1;
OZ010655.1_Phania_funesta_genome_assembly,_chromosome:_4	AUGUSTUS	intron	41170420	41170483	1	+	.	ID=g15488.t1.intron4;Parent=g15488.t1;
OZ010655.1_Phania_funesta_genome_assembly,_chromosome:_4	AUGUSTUS	CDS	41170484	41171746	1	+	1	ID=g15488.t1.CDS5;Parent=g15488.t1;
OZ010655.1_Phania_funesta_genome_assembly,_chromosome:_4	AUGUSTUS	exon	41170484	41171746	.	+	.	ID=g15488.t1.exon5;Parent=g15488.t1;
OZ010655.1_Phania_funesta_genome_assembly,_chromosome:_4	AUGUSTUS	intron	41171747	41172697	1	+	.	ID=g15488.t1.intron5;Parent=g15488.t1;
OZ010655.1_Phania_funesta_genome_assembly,_chromosome:_4	AUGUSTUS	CDS	41172698	41173250	1	+	1	ID=g15488.t1.CDS6;Parent=g15488.t1;
OZ010655.1_Phania_funesta_genome_assembly,_chromosome:_4	AUGUSTUS	exon	41172698	41173250	.	+	.	ID=g15488.t1.exon6;Parent=g15488.t1;
OZ010655.1_Phania_funesta_genome_assembly,_chromosome:_4	AUGUSTUS	intron	41173251	41173318	1	+	.	ID=g15488.t1.intron6;Parent=g15488.t1;
OZ010655.1_Phania_funesta_genome_assembly,_chromosome:_4	AUGUSTUS	CDS	41173319	41173438	1	+	0	ID=g15488.t1.CDS7;Parent=g15488.t1;
OZ010655.1_Phania_funesta_genome_assembly,_chromosome:_4	AUGUSTUS	exon	41173319	41173438	.	+	.	ID=g15488.t1.exon7;Parent=g15488.t1;
OZ010655.1_Phania_funesta_genome_assembly,_chromosome:_4	AUGUSTUS	stop_codon	41173436	41173438	.	+	0	ID=g15488.t1.stop1;Parent=g15488.t1;
OZ010655.1_Phania_funesta_genome_assembly,_chromosome:_4	AUGUSTUS	gene	41176919	41177841	.	+	.	ID=g15489;
OZ010655.1_Phania_funesta_genome_assembly,_chromosome:_4	AUGUSTUS	mRNA	41176919	41177841	0.66	+	.	ID=g15489.t1;Parent=g15489;
OZ010655.1_Phania_funesta_genome_assembly,_chromosome:_4	AUGUSTUS	start_codon	41176919	41176921	.	+	0	ID=g15489.t1.start1;Parent=g15489.t1;
OZ010655.1_Phania_funesta_genome_assembly,_chromosome:_4	AUGUSTUS	CDS	41176919	41177051	0.77	+	0	ID=g15489.t1.CDS1;Parent=g15489.t1;
OZ010655.1_Phania_funesta_genome_assembly,_chromosome:_4	AUGUSTUS	exon	41176919	41177051	.	+	.	ID=g15489.t1.exon1;Parent=g15489.t1;
OZ010655.1_Phania_funesta_genome_assembly,_chromosome:_4	AUGUSTUS	intron	41177052	41177140	0.77	+	.	ID=g15489.t1.intron1;Parent=g15489.t1;
OZ010655.1_Phania_funesta_genome_assembly,_chromosome:_4	AUGUSTUS	CDS	41177141	41177841	0.66	+	2	ID=g15489.t1.CDS2;Parent=g15489.t1;
OZ010655.1_Phania_funesta_genome_assembly,_chromosome:_4	AUGUSTUS	exon	41177141	41177841	.	+	.	ID=g15489.t1.exon2;Parent=g15489.t1;
OZ010655.1_Phania_funesta_genome_assembly,_chromosome:_4	AUGUSTUS	stop_codon	41177839	41177841	.	+	0	ID=g15489.t1.stop1;Parent=g15489.t1;
OZ010655.1_Phania_funesta_genome_assembly,_chromosome:_4	AUGUSTUS	gene	41179470	41180345	.	+	.	ID=g15490;
OZ010655.1_Phania_funesta_genome_assembly,_chromosome:_4	AUGUSTUS	mRNA	41179470	41180345	1	+	.	ID=g15490.t1;Parent=g15490;
OZ010655.1_Phania_funesta_genome_assembly,_chromosome:_4	AUGUSTUS	start_codon	41179470	41179472	.	+	0	ID=g15490.t1.start1;Parent=g15490.t1;
OZ010655.1_Phania_funesta_genome_assembly,_chromosome:_4	AUGUSTUS	CDS	41179470	41179595	1	+	0	ID=g15490.t1.CDS1;Parent=g15490.t1;
OZ010655.1_Phania_funesta_genome_assembly,_chromosome:_4	AUGUSTUS	exon	41179470	41179595	.	+	.	ID=g15490.t1.exon1;Parent=g15490.t1;
OZ010655.1_Phania_funesta_genome_assembly,_chromosome:_4	AUGUSTUS	intron	41179596	41179668	1	+	.	ID=g15490.t1.intron1;Parent=g15490.t1;
OZ010655.1_Phania_funesta_genome_assembly,_chromosome:_4	AUGUSTUS	CDS	41179669	41180054	1	+	0	ID=g15490.t1.CDS2;Parent=g15490.t1;
OZ010655.1_Phania_funesta_genome_assembly,_chromosome:_4	AUGUSTUS	exon	41179669	41180054	.	+	.	ID=g15490.t1.exon2;Parent=g15490.t1;
OZ010655.1_Phania_funesta_genome_assembly,_chromosome:_4	AUGUSTUS	intron	41180055	41180116	1	+	.	ID=g15490.t1.intron2;Parent=g15490.t1;
OZ010655.1_Phania_funesta_genome_assembly,_chromosome:_4	AUGUSTUS	CDS	41180117	41180345	1	+	1	ID=g15490.t1.CDS3;Parent=g15490.t1;
OZ010655.1_Phania_funesta_genome_assembly,_chromosome:_4	AUGUSTUS	exon	41180117	41180345	.	+	.	ID=g15490.t1.exon3;Parent=g15490.t1;
OZ010655.1_Phania_funesta_genome_assembly,_chromosome:_4	AUGUSTUS	stop_codon	41180343	41180345	.	+	0	ID=g15490.t1.stop1;Parent=g15490.t1;
OZ010655.1_Phania_funesta_genome_assembly,_chromosome:_4	AUGUSTUS	gene	41187870	41188746	.	-	.	ID=g15491;
OZ010655.1_Phania_funesta_genome_assembly,_chromosome:_4	AUGUSTUS	mRNA	41187870	41188746	1	-	.	ID=g15491.t1;Parent=g15491;
OZ010655.1_Phania_funesta_genome_assembly,_chromosome:_4	AUGUSTUS	stop_codon	41187870	41187872	.	-	0	ID=g15491.t1.stop1;Parent=g15491.t1;
OZ010655.1_Phania_funesta_genome_assembly,_chromosome:_4	AUGUSTUS	CDS	41187870	41188116	1	-	1	ID=g15491.t1.CDS1;Parent=g15491.t1;
OZ010655.1_Phania_funesta_genome_assembly,_chromosome:_4	AUGUSTUS	exon	41187870	41188116	.	-	.	ID=g15491.t1.exon1;Parent=g15491.t1;
OZ010655.1_Phania_funesta_genome_assembly,_chromosome:_4	AUGUSTUS	intron	41188117	41188169	1	-	.	ID=g15491.t1.intron1;Parent=g15491.t1;
OZ010655.1_Phania_funesta_genome_assembly,_chromosome:_4	AUGUSTUS	CDS	41188170	41188555	1	-	0	ID=g15491.t1.CDS2;Parent=g15491.t1;
OZ010655.1_Phania_funesta_genome_assembly,_chromosome:_4	AUGUSTUS	exon	41188170	41188555	.	-	.	ID=g15491.t1.exon2;Parent=g15491.t1;
OZ010655.1_Phania_funesta_genome_assembly,_chromosome:_4	AUGUSTUS	intron	41188556	41188626	1	-	.	ID=g15491.t1.intron2;Parent=g15491.t1;
OZ010655.1_Phania_funesta_genome_assembly,_chromosome:_4	AUGUSTUS	CDS	41188627	41188746	1	-	0	ID=g15491.t1.CDS3;Parent=g15491.t1;
OZ010655.1_Phania_funesta_genome_assembly,_chromosome:_4	AUGUSTUS	exon	41188627	41188746	.	-	.	ID=g15491.t1.exon3;Parent=g15491.t1;
OZ010655.1_Phania_funesta_genome_assembly,_chromosome:_4	AUGUSTUS	start_codon	41188744	41188746	.	-	0	ID=g15491.t1.start1;Parent=g15491.t1;
OZ010655.1_Phania_funesta_genome_assembly,_chromosome:_4	AUGUSTUS	gene	41199361	41203008	.	+	.	ID=g15492;
OZ010655.1_Phania_funesta_genome_assembly,_chromosome:_4	AUGUSTUS	mRNA	41199361	41203008	0.99	+	.	ID=g15492.t1;Parent=g15492;
OZ010655.1_Phania_funesta_genome_assembly,_chromosome:_4	AUGUSTUS	start_codon	41199361	41199363	.	+	0	ID=g15492.t1.start1;Parent=g15492.t1;
OZ010655.1_Phania_funesta_genome_assembly,_chromosome:_4	AUGUSTUS	CDS	41199361	41199486	1	+	0	ID=g15492.t1.CDS1;Parent=g15492.t1;
OZ010655.1_Phania_funesta_genome_assembly,_chromosome:_4	AUGUSTUS	exon	41199361	41199486	.	+	.	ID=g15492.t1.exon1;Parent=g15492.t1;
OZ010655.1_Phania_funesta_genome_assembly,_chromosome:_4	AUGUSTUS	intron	41199487	41199573	1	+	.	ID=g15492.t1.intron1;Parent=g15492.t1;
OZ010655.1_Phania_funesta_genome_assembly,_chromosome:_4	AUGUSTUS	CDS	41199574	41199911	1	+	0	ID=g15492.t1.CDS2;Parent=g15492.t1;
OZ010655.1_Phania_funesta_genome_assembly,_chromosome:_4	AUGUSTUS	exon	41199574	41199911	.	+	.	ID=g15492.t1.exon2;Parent=g15492.t1;
OZ010655.1_Phania_funesta_genome_assembly,_chromosome:_4	AUGUSTUS	intron	41199912	41199969	1	+	.	ID=g15492.t1.intron2;Parent=g15492.t1;
OZ010655.1_Phania_funesta_genome_assembly,_chromosome:_4	AUGUSTUS	CDS	41199970	41200162	0.99	+	1	ID=g15492.t1.CDS3;Parent=g15492.t1;
OZ010655.1_Phania_funesta_genome_assembly,_chromosome:_4	AUGUSTUS	exon	41199970	41200162	.	+	.	ID=g15492.t1.exon3;Parent=g15492.t1;
OZ010655.1_Phania_funesta_genome_assembly,_chromosome:_4	AUGUSTUS	intron	41200163	41202328	0.99	+	.	ID=g15492.t1.intron3;Parent=g15492.t1;
OZ010655.1_Phania_funesta_genome_assembly,_chromosome:_4	AUGUSTUS	CDS	41202329	41202714	1	+	0	ID=g15492.t1.CDS4;Parent=g15492.t1;
OZ010655.1_Phania_funesta_genome_assembly,_chromosome:_4	AUGUSTUS	exon	41202329	41202714	.	+	.	ID=g15492.t1.exon4;Parent=g15492.t1;
OZ010655.1_Phania_funesta_genome_assembly,_chromosome:_4	AUGUSTUS	intron	41202715	41202773	1	+	.	ID=g15492.t1.intron4;Parent=g15492.t1;
OZ010655.1_Phania_funesta_genome_assembly,_chromosome:_4	AUGUSTUS	CDS	41202774	41203008	1	+	1	ID=g15492.t1.CDS5;Parent=g15492.t1;
OZ010655.1_Phania_funesta_genome_assembly,_chromosome:_4	AUGUSTUS	exon	41202774	41203008	.	+	.	ID=g15492.t1.exon5;Parent=g15492.t1;
OZ010655.1_Phania_funesta_genome_assembly,_chromosome:_4	AUGUSTUS	stop_codon	41203006	41203008	.	+	0	ID=g15492.t1.stop1;Parent=g15492.t1;
OZ010655.1_Phania_funesta_genome_assembly,_chromosome:_4	AUGUSTUS	gene	41206061	41206903	.	+	.	ID=g15493;
OZ010655.1_Phania_funesta_genome_assembly,_chromosome:_4	AUGUSTUS	mRNA	41206061	41206903	0.98	+	.	ID=g15493.t1;Parent=g15493;
OZ010655.1_Phania_funesta_genome_assembly,_chromosome:_4	AUGUSTUS	start_codon	41206061	41206063	.	+	0	ID=g15493.t1.start1;Parent=g15493.t1;
OZ010655.1_Phania_funesta_genome_assembly,_chromosome:_4	AUGUSTUS	CDS	41206061	41206147	0.98	+	0	ID=g15493.t1.CDS1;Parent=g15493.t1;
OZ010655.1_Phania_funesta_genome_assembly,_chromosome:_4	AUGUSTUS	exon	41206061	41206147	.	+	.	ID=g15493.t1.exon1;Parent=g15493.t1;
OZ010655.1_Phania_funesta_genome_assembly,_chromosome:_4	AUGUSTUS	intron	41206148	41206209	1	+	.	ID=g15493.t1.intron1;Parent=g15493.t1;
OZ010655.1_Phania_funesta_genome_assembly,_chromosome:_4	AUGUSTUS	CDS	41206210	41206595	1	+	0	ID=g15493.t1.CDS2;Parent=g15493.t1;
OZ010655.1_Phania_funesta_genome_assembly,_chromosome:_4	AUGUSTUS	exon	41206210	41206595	.	+	.	ID=g15493.t1.exon2;Parent=g15493.t1;
OZ010655.1_Phania_funesta_genome_assembly,_chromosome:_4	AUGUSTUS	intron	41206596	41206653	1	+	.	ID=g15493.t1.intron2;Parent=g15493.t1;
OZ010655.1_Phania_funesta_genome_assembly,_chromosome:_4	AUGUSTUS	CDS	41206654	41206903	1	+	1	ID=g15493.t1.CDS3;Parent=g15493.t1;
OZ010655.1_Phania_funesta_genome_assembly,_chromosome:_4	AUGUSTUS	exon	41206654	41206903	.	+	.	ID=g15493.t1.exon3;Parent=g15493.t1;
OZ010655.1_Phania_funesta_genome_assembly,_chromosome:_4	AUGUSTUS	stop_codon	41206901	41206903	.	+	0	ID=g15493.t1.stop1;Parent=g15493.t1;
OZ010655.1_Phania_funesta_genome_assembly,_chromosome:_4	AUGUSTUS	gene	41223687	41224570	.	-	.	ID=g15494;
OZ010655.1_Phania_funesta_genome_assembly,_chromosome:_4	AUGUSTUS	mRNA	41223687	41224570	1	-	.	ID=g15494.t1;Parent=g15494;
OZ010655.1_Phania_funesta_genome_assembly,_chromosome:_4	AUGUSTUS	stop_codon	41223687	41223689	.	-	0	ID=g15494.t1.stop1;Parent=g15494.t1;
OZ010655.1_Phania_funesta_genome_assembly,_chromosome:_4	AUGUSTUS	CDS	41223687	41223924	1	-	1	ID=g15494.t1.CDS1;Parent=g15494.t1;
OZ010655.1_Phania_funesta_genome_assembly,_chromosome:_4	AUGUSTUS	exon	41223687	41223924	.	-	.	ID=g15494.t1.exon1;Parent=g15494.t1;
OZ010655.1_Phania_funesta_genome_assembly,_chromosome:_4	AUGUSTUS	intron	41223925	41223993	1	-	.	ID=g15494.t1.intron1;Parent=g15494.t1;
OZ010655.1_Phania_funesta_genome_assembly,_chromosome:_4	AUGUSTUS	CDS	41223994	41224373	1	-	0	ID=g15494.t1.CDS2;Parent=g15494.t1;
OZ010655.1_Phania_funesta_genome_assembly,_chromosome:_4	AUGUSTUS	exon	41223994	41224373	.	-	.	ID=g15494.t1.exon2;Parent=g15494.t1;
OZ010655.1_Phania_funesta_genome_assembly,_chromosome:_4	AUGUSTUS	intron	41224374	41224444	1	-	.	ID=g15494.t1.intron2;Parent=g15494.t1;
OZ010655.1_Phania_funesta_genome_assembly,_chromosome:_4	AUGUSTUS	CDS	41224445	41224570	1	-	0	ID=g15494.t1.CDS3;Parent=g15494.t1;
OZ010655.1_Phania_funesta_genome_assembly,_chromosome:_4	AUGUSTUS	exon	41224445	41224570	.	-	.	ID=g15494.t1.exon3;Parent=g15494.t1;
OZ010655.1_Phania_funesta_genome_assembly,_chromosome:_4	AUGUSTUS	start_codon	41224568	41224570	.	-	0	ID=g15494.t1.start1;Parent=g15494.t1;
OZ010655.1_Phania_funesta_genome_assembly,_chromosome:_4	AUGUSTUS	gene	41229074	41229947	.	-	.	ID=g15495;
OZ010655.1_Phania_funesta_genome_assembly,_chromosome:_4	AUGUSTUS	mRNA	41229074	41229947	1	-	.	ID=g15495.t1;Parent=g15495;
OZ010655.1_Phania_funesta_genome_assembly,_chromosome:_4	AUGUSTUS	stop_codon	41229074	41229076	.	-	0	ID=g15495.t1.stop1;Parent=g15495.t1;
OZ010655.1_Phania_funesta_genome_assembly,_chromosome:_4	AUGUSTUS	CDS	41229074	41229302	1	-	1	ID=g15495.t1.CDS1;Parent=g15495.t1;
OZ010655.1_Phania_funesta_genome_assembly,_chromosome:_4	AUGUSTUS	exon	41229074	41229302	.	-	.	ID=g15495.t1.exon1;Parent=g15495.t1;
OZ010655.1_Phania_funesta_genome_assembly,_chromosome:_4	AUGUSTUS	intron	41229303	41229361	1	-	.	ID=g15495.t1.intron1;Parent=g15495.t1;
OZ010655.1_Phania_funesta_genome_assembly,_chromosome:_4	AUGUSTUS	CDS	41229362	41229747	1	-	0	ID=g15495.t1.CDS2;Parent=g15495.t1;
OZ010655.1_Phania_funesta_genome_assembly,_chromosome:_4	AUGUSTUS	exon	41229362	41229747	.	-	.	ID=g15495.t1.exon2;Parent=g15495.t1;
OZ010655.1_Phania_funesta_genome_assembly,_chromosome:_4	AUGUSTUS	intron	41229748	41229821	1	-	.	ID=g15495.t1.intron2;Parent=g15495.t1;
OZ010655.1_Phania_funesta_genome_assembly,_chromosome:_4	AUGUSTUS	CDS	41229822	41229947	1	-	0	ID=g15495.t1.CDS3;Parent=g15495.t1;
OZ010655.1_Phania_funesta_genome_assembly,_chromosome:_4	AUGUSTUS	exon	41229822	41229947	.	-	.	ID=g15495.t1.exon3;Parent=g15495.t1;
OZ010655.1_Phania_funesta_genome_assembly,_chromosome:_4	AUGUSTUS	start_codon	41229945	41229947	.	-	0	ID=g15495.t1.start1;Parent=g15495.t1;
OZ010655.1_Phania_funesta_genome_assembly,_chromosome:_4	AUGUSTUS	gene	41234513	41235424	.	-	.	ID=g15496;
OZ010655.1_Phania_funesta_genome_assembly,_chromosome:_4	AUGUSTUS	mRNA	41234513	41235424	0.94	-	.	ID=g15496.t1;Parent=g15496;
OZ010655.1_Phania_funesta_genome_assembly,_chromosome:_4	AUGUSTUS	stop_codon	41234513	41234515	.	-	0	ID=g15496.t1.stop1;Parent=g15496.t1;
OZ010655.1_Phania_funesta_genome_assembly,_chromosome:_4	AUGUSTUS	CDS	41234513	41234721	0.99	-	2	ID=g15496.t1.CDS1;Parent=g15496.t1;
OZ010655.1_Phania_funesta_genome_assembly,_chromosome:_4	AUGUSTUS	exon	41234513	41234721	.	-	.	ID=g15496.t1.exon1;Parent=g15496.t1;
OZ010655.1_Phania_funesta_genome_assembly,_chromosome:_4	AUGUSTUS	intron	41234722	41234787	0.99	-	.	ID=g15496.t1.intron1;Parent=g15496.t1;
OZ010655.1_Phania_funesta_genome_assembly,_chromosome:_4	AUGUSTUS	CDS	41234788	41235424	0.95	-	0	ID=g15496.t1.CDS2;Parent=g15496.t1;
OZ010655.1_Phania_funesta_genome_assembly,_chromosome:_4	AUGUSTUS	exon	41234788	41235424	.	-	.	ID=g15496.t1.exon2;Parent=g15496.t1;
OZ010655.1_Phania_funesta_genome_assembly,_chromosome:_4	AUGUSTUS	start_codon	41235422	41235424	.	-	0	ID=g15496.t1.start1;Parent=g15496.t1;
OZ010655.1_Phania_funesta_genome_assembly,_chromosome:_4	AUGUSTUS	gene	41237992	41239093	.	-	.	ID=g15497;
OZ010655.1_Phania_funesta_genome_assembly,_chromosome:_4	AUGUSTUS	mRNA	41237992	41239093	1	-	.	ID=g15497.t1;Parent=g15497;
OZ010655.1_Phania_funesta_genome_assembly,_chromosome:_4	AUGUSTUS	stop_codon	41237992	41237994	.	-	0	ID=g15497.t1.stop1;Parent=g15497.t1;
OZ010655.1_Phania_funesta_genome_assembly,_chromosome:_4	AUGUSTUS	CDS	41237992	41238562	1	-	1	ID=g15497.t1.CDS1;Parent=g15497.t1;
OZ010655.1_Phania_funesta_genome_assembly,_chromosome:_4	AUGUSTUS	exon	41237992	41238562	.	-	.	ID=g15497.t1.exon1;Parent=g15497.t1;
OZ010655.1_Phania_funesta_genome_assembly,_chromosome:_4	AUGUSTUS	intron	41238563	41238929	1	-	.	ID=g15497.t1.intron1;Parent=g15497.t1;
OZ010655.1_Phania_funesta_genome_assembly,_chromosome:_4	AUGUSTUS	CDS	41238930	41239093	1	-	0	ID=g15497.t1.CDS2;Parent=g15497.t1;
OZ010655.1_Phania_funesta_genome_assembly,_chromosome:_4	AUGUSTUS	exon	41238930	41239093	.	-	.	ID=g15497.t1.exon2;Parent=g15497.t1;
OZ010655.1_Phania_funesta_genome_assembly,_chromosome:_4	AUGUSTUS	start_codon	41239091	41239093	.	-	0	ID=g15497.t1.start1;Parent=g15497.t1;
OZ010655.1_Phania_funesta_genome_assembly,_chromosome:_4	AUGUSTUS	mRNA	41237992	41239093	0.64	-	.	ID=g15497.t2;Parent=g15497;
OZ010655.1_Phania_funesta_genome_assembly,_chromosome:_4	AUGUSTUS	stop_codon	41237992	41237994	.	-	0	ID=g15497.t2.stop1;Parent=g15497.t2;
OZ010655.1_Phania_funesta_genome_assembly,_chromosome:_4	AUGUSTUS	CDS	41237992	41238408	0.72	-	0	ID=g15497.t2.CDS1;Parent=g15497.t2;
OZ010655.1_Phania_funesta_genome_assembly,_chromosome:_4	AUGUSTUS	exon	41237992	41238408	.	-	.	ID=g15497.t2.exon1;Parent=g15497.t2;
OZ010655.1_Phania_funesta_genome_assembly,_chromosome:_4	AUGUSTUS	intron	41238409	41238946	0.64	-	.	ID=g15497.t2.intron1;Parent=g15497.t2;
OZ010655.1_Phania_funesta_genome_assembly,_chromosome:_4	AUGUSTUS	CDS	41238947	41239093	0.71	-	0	ID=g15497.t2.CDS2;Parent=g15497.t2;
OZ010655.1_Phania_funesta_genome_assembly,_chromosome:_4	AUGUSTUS	exon	41238947	41239093	.	-	.	ID=g15497.t2.exon2;Parent=g15497.t2;
OZ010655.1_Phania_funesta_genome_assembly,_chromosome:_4	AUGUSTUS	start_codon	41239091	41239093	.	-	0	ID=g15497.t2.start1;Parent=g15497.t2;
OZ010655.1_Phania_funesta_genome_assembly,_chromosome:_4	AUGUSTUS	gene	41242537	41242917	.	-	.	ID=g15498;
OZ010655.1_Phania_funesta_genome_assembly,_chromosome:_4	AUGUSTUS	mRNA	41242537	41242917	0.82	-	.	ID=g15498.t1;Parent=g15498;
OZ010655.1_Phania_funesta_genome_assembly,_chromosome:_4	AUGUSTUS	stop_codon	41242537	41242539	.	-	0	ID=g15498.t1.stop1;Parent=g15498.t1;
OZ010655.1_Phania_funesta_genome_assembly,_chromosome:_4	AUGUSTUS	CDS	41242537	41242804	0.86	-	1	ID=g15498.t1.CDS1;Parent=g15498.t1;
OZ010655.1_Phania_funesta_genome_assembly,_chromosome:_4	AUGUSTUS	exon	41242537	41242804	.	-	.	ID=g15498.t1.exon1;Parent=g15498.t1;
OZ010655.1_Phania_funesta_genome_assembly,_chromosome:_4	AUGUSTUS	intron	41242805	41242861	0.83	-	.	ID=g15498.t1.intron1;Parent=g15498.t1;
OZ010655.1_Phania_funesta_genome_assembly,_chromosome:_4	AUGUSTUS	CDS	41242862	41242917	0.82	-	0	ID=g15498.t1.CDS2;Parent=g15498.t1;
OZ010655.1_Phania_funesta_genome_assembly,_chromosome:_4	AUGUSTUS	exon	41242862	41242917	.	-	.	ID=g15498.t1.exon2;Parent=g15498.t1;
OZ010655.1_Phania_funesta_genome_assembly,_chromosome:_4	AUGUSTUS	start_codon	41242915	41242917	.	-	0	ID=g15498.t1.start1;Parent=g15498.t1;
OZ010655.1_Phania_funesta_genome_assembly,_chromosome:_4	AUGUSTUS	gene	41245201	41246091	.	-	.	ID=g15499;
OZ010655.1_Phania_funesta_genome_assembly,_chromosome:_4	AUGUSTUS	mRNA	41245201	41246091	1	-	.	ID=g15499.t1;Parent=g15499;
OZ010655.1_Phania_funesta_genome_assembly,_chromosome:_4	AUGUSTUS	stop_codon	41245201	41245203	.	-	0	ID=g15499.t1.stop1;Parent=g15499.t1;
OZ010655.1_Phania_funesta_genome_assembly,_chromosome:_4	AUGUSTUS	CDS	41245201	41245441	1	-	1	ID=g15499.t1.CDS1;Parent=g15499.t1;
OZ010655.1_Phania_funesta_genome_assembly,_chromosome:_4	AUGUSTUS	exon	41245201	41245441	.	-	.	ID=g15499.t1.exon1;Parent=g15499.t1;
OZ010655.1_Phania_funesta_genome_assembly,_chromosome:_4	AUGUSTUS	intron	41245442	41245503	1	-	.	ID=g15499.t1.intron1;Parent=g15499.t1;
OZ010655.1_Phania_funesta_genome_assembly,_chromosome:_4	AUGUSTUS	CDS	41245504	41245889	1	-	0	ID=g15499.t1.CDS2;Parent=g15499.t1;
OZ010655.1_Phania_funesta_genome_assembly,_chromosome:_4	AUGUSTUS	exon	41245504	41245889	.	-	.	ID=g15499.t1.exon2;Parent=g15499.t1;
OZ010655.1_Phania_funesta_genome_assembly,_chromosome:_4	AUGUSTUS	intron	41245890	41245965	1	-	.	ID=g15499.t1.intron2;Parent=g15499.t1;
OZ010655.1_Phania_funesta_genome_assembly,_chromosome:_4	AUGUSTUS	CDS	41245966	41246091	1	-	0	ID=g15499.t1.CDS3;Parent=g15499.t1;
OZ010655.1_Phania_funesta_genome_assembly,_chromosome:_4	AUGUSTUS	exon	41245966	41246091	.	-	.	ID=g15499.t1.exon3;Parent=g15499.t1;
OZ010655.1_Phania_funesta_genome_assembly,_chromosome:_4	AUGUSTUS	start_codon	41246089	41246091	.	-	0	ID=g15499.t1.start1;Parent=g15499.t1;
OZ010655.1_Phania_funesta_genome_assembly,_chromosome:_4	AUGUSTUS	gene	41251514	41253694	.	-	.	ID=g15500;
OZ010655.1_Phania_funesta_genome_assembly,_chromosome:_4	AUGUSTUS	mRNA	41251514	41253694	0.91	-	.	ID=g15500.t1;Parent=g15500;
OZ010655.1_Phania_funesta_genome_assembly,_chromosome:_4	AUGUSTUS	stop_codon	41251514	41251516	.	-	0	ID=g15500.t1.stop1;Parent=g15500.t1;
OZ010655.1_Phania_funesta_genome_assembly,_chromosome:_4	AUGUSTUS	CDS	41251514	41251585	0.92	-	0	ID=g15500.t1.CDS1;Parent=g15500.t1;
OZ010655.1_Phania_funesta_genome_assembly,_chromosome:_4	AUGUSTUS	exon	41251514	41251585	.	-	.	ID=g15500.t1.exon1;Parent=g15500.t1;
OZ010655.1_Phania_funesta_genome_assembly,_chromosome:_4	AUGUSTUS	intron	41251586	41253307	0.91	-	.	ID=g15500.t1.intron1;Parent=g15500.t1;
OZ010655.1_Phania_funesta_genome_assembly,_chromosome:_4	AUGUSTUS	CDS	41253308	41253694	0.96	-	0	ID=g15500.t1.CDS2;Parent=g15500.t1;
OZ010655.1_Phania_funesta_genome_assembly,_chromosome:_4	AUGUSTUS	exon	41253308	41253694	.	-	.	ID=g15500.t1.exon2;Parent=g15500.t1;
OZ010655.1_Phania_funesta_genome_assembly,_chromosome:_4	AUGUSTUS	start_codon	41253692	41253694	.	-	0	ID=g15500.t1.start1;Parent=g15500.t1;
OZ010655.1_Phania_funesta_genome_assembly,_chromosome:_4	AUGUSTUS	gene	41257280	41260007	.	-	.	ID=g15501;
OZ010655.1_Phania_funesta_genome_assembly,_chromosome:_4	AUGUSTUS	mRNA	41257280	41260007	1	-	.	ID=g15501.t1;Parent=g15501;
OZ010655.1_Phania_funesta_genome_assembly,_chromosome:_4	AUGUSTUS	stop_codon	41257280	41257282	.	-	0	ID=g15501.t1.stop1;Parent=g15501.t1;
OZ010655.1_Phania_funesta_genome_assembly,_chromosome:_4	AUGUSTUS	CDS	41257280	41257523	1	-	1	ID=g15501.t1.CDS1;Parent=g15501.t1;
OZ010655.1_Phania_funesta_genome_assembly,_chromosome:_4	AUGUSTUS	exon	41257280	41257523	.	-	.	ID=g15501.t1.exon1;Parent=g15501.t1;
OZ010655.1_Phania_funesta_genome_assembly,_chromosome:_4	AUGUSTUS	intron	41257524	41259114	1	-	.	ID=g15501.t1.intron1;Parent=g15501.t1;
OZ010655.1_Phania_funesta_genome_assembly,_chromosome:_4	AUGUSTUS	CDS	41259115	41260007	1	-	0	ID=g15501.t1.CDS2;Parent=g15501.t1;
OZ010655.1_Phania_funesta_genome_assembly,_chromosome:_4	AUGUSTUS	exon	41259115	41260007	.	-	.	ID=g15501.t1.exon2;Parent=g15501.t1;
OZ010655.1_Phania_funesta_genome_assembly,_chromosome:_4	AUGUSTUS	start_codon	41260005	41260007	.	-	0	ID=g15501.t1.start1;Parent=g15501.t1;
OZ010655.1_Phania_funesta_genome_assembly,_chromosome:_4	AUGUSTUS	gene	41277114	41277984	.	+	.	ID=g15502;
OZ010655.1_Phania_funesta_genome_assembly,_chromosome:_4	AUGUSTUS	mRNA	41277114	41277984	1	+	.	ID=g15502.t1;Parent=g15502;
OZ010655.1_Phania_funesta_genome_assembly,_chromosome:_4	AUGUSTUS	start_codon	41277114	41277116	.	+	0	ID=g15502.t1.start1;Parent=g15502.t1;
OZ010655.1_Phania_funesta_genome_assembly,_chromosome:_4	AUGUSTUS	CDS	41277114	41277239	1	+	0	ID=g15502.t1.CDS1;Parent=g15502.t1;
OZ010655.1_Phania_funesta_genome_assembly,_chromosome:_4	AUGUSTUS	exon	41277114	41277239	.	+	.	ID=g15502.t1.exon1;Parent=g15502.t1;
OZ010655.1_Phania_funesta_genome_assembly,_chromosome:_4	AUGUSTUS	intron	41277240	41277303	1	+	.	ID=g15502.t1.intron1;Parent=g15502.t1;
OZ010655.1_Phania_funesta_genome_assembly,_chromosome:_4	AUGUSTUS	CDS	41277304	41277689	1	+	0	ID=g15502.t1.CDS2;Parent=g15502.t1;
OZ010655.1_Phania_funesta_genome_assembly,_chromosome:_4	AUGUSTUS	exon	41277304	41277689	.	+	.	ID=g15502.t1.exon2;Parent=g15502.t1;
OZ010655.1_Phania_funesta_genome_assembly,_chromosome:_4	AUGUSTUS	intron	41277690	41277746	1	+	.	ID=g15502.t1.intron2;Parent=g15502.t1;
OZ010655.1_Phania_funesta_genome_assembly,_chromosome:_4	AUGUSTUS	CDS	41277747	41277984	1	+	1	ID=g15502.t1.CDS3;Parent=g15502.t1;
OZ010655.1_Phania_funesta_genome_assembly,_chromosome:_4	AUGUSTUS	exon	41277747	41277984	.	+	.	ID=g15502.t1.exon3;Parent=g15502.t1;
OZ010655.1_Phania_funesta_genome_assembly,_chromosome:_4	AUGUSTUS	stop_codon	41277982	41277984	.	+	0	ID=g15502.t1.stop1;Parent=g15502.t1;
OZ010655.1_Phania_funesta_genome_assembly,_chromosome:_4	AUGUSTUS	gene	41310241	41311218	.	-	.	ID=g15503;
OZ010655.1_Phania_funesta_genome_assembly,_chromosome:_4	AUGUSTUS	mRNA	41310241	41311218	0.76	-	.	ID=g15503.t1;Parent=g15503;
OZ010655.1_Phania_funesta_genome_assembly,_chromosome:_4	AUGUSTUS	stop_codon	41310241	41310243	.	-	0	ID=g15503.t1.stop1;Parent=g15503.t1;
OZ010655.1_Phania_funesta_genome_assembly,_chromosome:_4	AUGUSTUS	CDS	41310241	41311218	0.76	-	0	ID=g15503.t1.CDS1;Parent=g15503.t1;
OZ010655.1_Phania_funesta_genome_assembly,_chromosome:_4	AUGUSTUS	exon	41310241	41311218	.	-	.	ID=g15503.t1.exon1;Parent=g15503.t1;
OZ010655.1_Phania_funesta_genome_assembly,_chromosome:_4	AUGUSTUS	start_codon	41311216	41311218	.	-	0	ID=g15503.t1.start1;Parent=g15503.t1;
OZ010655.1_Phania_funesta_genome_assembly,_chromosome:_4	AUGUSTUS	gene	41311568	41311969	.	-	.	ID=g15504;
OZ010655.1_Phania_funesta_genome_assembly,_chromosome:_4	AUGUSTUS	mRNA	41311568	41311969	1	-	.	ID=g15504.t1;Parent=g15504;
OZ010655.1_Phania_funesta_genome_assembly,_chromosome:_4	AUGUSTUS	stop_codon	41311568	41311570	.	-	0	ID=g15504.t1.stop1;Parent=g15504.t1;
OZ010655.1_Phania_funesta_genome_assembly,_chromosome:_4	AUGUSTUS	CDS	41311568	41311969	1	-	0	ID=g15504.t1.CDS1;Parent=g15504.t1;
OZ010655.1_Phania_funesta_genome_assembly,_chromosome:_4	AUGUSTUS	exon	41311568	41311969	.	-	.	ID=g15504.t1.exon1;Parent=g15504.t1;
OZ010655.1_Phania_funesta_genome_assembly,_chromosome:_4	AUGUSTUS	start_codon	41311967	41311969	.	-	0	ID=g15504.t1.start1;Parent=g15504.t1;
OZ010655.1_Phania_funesta_genome_assembly,_chromosome:_4	AUGUSTUS	gene	41331789	41332806	.	+	.	ID=g15505;
OZ010655.1_Phania_funesta_genome_assembly,_chromosome:_4	AUGUSTUS	mRNA	41331789	41332806	1	+	.	ID=g15505.t1;Parent=g15505;
OZ010655.1_Phania_funesta_genome_assembly,_chromosome:_4	AUGUSTUS	start_codon	41331789	41331791	.	+	0	ID=g15505.t1.start1;Parent=g15505.t1;
OZ010655.1_Phania_funesta_genome_assembly,_chromosome:_4	AUGUSTUS	CDS	41331789	41331914	1	+	0	ID=g15505.t1.CDS1;Parent=g15505.t1;
OZ010655.1_Phania_funesta_genome_assembly,_chromosome:_4	AUGUSTUS	exon	41331789	41331914	.	+	.	ID=g15505.t1.exon1;Parent=g15505.t1;
OZ010655.1_Phania_funesta_genome_assembly,_chromosome:_4	AUGUSTUS	intron	41331915	41331985	1	+	.	ID=g15505.t1.intron1;Parent=g15505.t1;
OZ010655.1_Phania_funesta_genome_assembly,_chromosome:_4	AUGUSTUS	CDS	41331986	41332365	1	+	0	ID=g15505.t1.CDS2;Parent=g15505.t1;
OZ010655.1_Phania_funesta_genome_assembly,_chromosome:_4	AUGUSTUS	exon	41331986	41332365	.	+	.	ID=g15505.t1.exon2;Parent=g15505.t1;
OZ010655.1_Phania_funesta_genome_assembly,_chromosome:_4	AUGUSTUS	intron	41332366	41332547	1	+	.	ID=g15505.t1.intron2;Parent=g15505.t1;
OZ010655.1_Phania_funesta_genome_assembly,_chromosome:_4	AUGUSTUS	CDS	41332548	41332806	1	+	1	ID=g15505.t1.CDS3;Parent=g15505.t1;
OZ010655.1_Phania_funesta_genome_assembly,_chromosome:_4	AUGUSTUS	exon	41332548	41332806	.	+	.	ID=g15505.t1.exon3;Parent=g15505.t1;
OZ010655.1_Phania_funesta_genome_assembly,_chromosome:_4	AUGUSTUS	stop_codon	41332804	41332806	.	+	0	ID=g15505.t1.stop1;Parent=g15505.t1;
OZ010655.1_Phania_funesta_genome_assembly,_chromosome:_4	AUGUSTUS	gene	41339774	41340665	.	+	.	ID=g15506;
OZ010655.1_Phania_funesta_genome_assembly,_chromosome:_4	AUGUSTUS	mRNA	41339774	41340665	1	+	.	ID=g15506.t1;Parent=g15506;
OZ010655.1_Phania_funesta_genome_assembly,_chromosome:_4	AUGUSTUS	start_codon	41339774	41339776	.	+	0	ID=g15506.t1.start1;Parent=g15506.t1;
OZ010655.1_Phania_funesta_genome_assembly,_chromosome:_4	AUGUSTUS	CDS	41339774	41339899	1	+	0	ID=g15506.t1.CDS1;Parent=g15506.t1;
OZ010655.1_Phania_funesta_genome_assembly,_chromosome:_4	AUGUSTUS	exon	41339774	41339899	.	+	.	ID=g15506.t1.exon1;Parent=g15506.t1;
OZ010655.1_Phania_funesta_genome_assembly,_chromosome:_4	AUGUSTUS	intron	41339900	41339970	1	+	.	ID=g15506.t1.intron1;Parent=g15506.t1;
OZ010655.1_Phania_funesta_genome_assembly,_chromosome:_4	AUGUSTUS	CDS	41339971	41340350	1	+	0	ID=g15506.t1.CDS2;Parent=g15506.t1;
OZ010655.1_Phania_funesta_genome_assembly,_chromosome:_4	AUGUSTUS	exon	41339971	41340350	.	+	.	ID=g15506.t1.exon2;Parent=g15506.t1;
OZ010655.1_Phania_funesta_genome_assembly,_chromosome:_4	AUGUSTUS	intron	41340351	41340406	1	+	.	ID=g15506.t1.intron2;Parent=g15506.t1;
OZ010655.1_Phania_funesta_genome_assembly,_chromosome:_4	AUGUSTUS	CDS	41340407	41340665	1	+	1	ID=g15506.t1.CDS3;Parent=g15506.t1;
OZ010655.1_Phania_funesta_genome_assembly,_chromosome:_4	AUGUSTUS	exon	41340407	41340665	.	+	.	ID=g15506.t1.exon3;Parent=g15506.t1;
OZ010655.1_Phania_funesta_genome_assembly,_chromosome:_4	AUGUSTUS	stop_codon	41340663	41340665	.	+	0	ID=g15506.t1.stop1;Parent=g15506.t1;
OZ010655.1_Phania_funesta_genome_assembly,_chromosome:_4	AUGUSTUS	gene	41346063	41347414	.	-	.	ID=g15507;
OZ010655.1_Phania_funesta_genome_assembly,_chromosome:_4	AUGUSTUS	mRNA	41346063	41347414	1	-	.	ID=g15507.t1;Parent=g15507;
OZ010655.1_Phania_funesta_genome_assembly,_chromosome:_4	AUGUSTUS	stop_codon	41346063	41346065	.	-	0	ID=g15507.t1.stop1;Parent=g15507.t1;
OZ010655.1_Phania_funesta_genome_assembly,_chromosome:_4	AUGUSTUS	CDS	41346063	41346315	1	-	1	ID=g15507.t1.CDS1;Parent=g15507.t1;
OZ010655.1_Phania_funesta_genome_assembly,_chromosome:_4	AUGUSTUS	exon	41346063	41346315	.	-	.	ID=g15507.t1.exon1;Parent=g15507.t1;
OZ010655.1_Phania_funesta_genome_assembly,_chromosome:_4	AUGUSTUS	intron	41346316	41346372	1	-	.	ID=g15507.t1.intron1;Parent=g15507.t1;
OZ010655.1_Phania_funesta_genome_assembly,_chromosome:_4	AUGUSTUS	CDS	41346373	41346752	1	-	0	ID=g15507.t1.CDS2;Parent=g15507.t1;
OZ010655.1_Phania_funesta_genome_assembly,_chromosome:_4	AUGUSTUS	exon	41346373	41346752	.	-	.	ID=g15507.t1.exon2;Parent=g15507.t1;
OZ010655.1_Phania_funesta_genome_assembly,_chromosome:_4	AUGUSTUS	intron	41346753	41346824	1	-	.	ID=g15507.t1.intron2;Parent=g15507.t1;
OZ010655.1_Phania_funesta_genome_assembly,_chromosome:_4	AUGUSTUS	CDS	41346825	41346870	1	-	1	ID=g15507.t1.CDS3;Parent=g15507.t1;
OZ010655.1_Phania_funesta_genome_assembly,_chromosome:_4	AUGUSTUS	exon	41346825	41346870	.	-	.	ID=g15507.t1.exon3;Parent=g15507.t1;
OZ010655.1_Phania_funesta_genome_assembly,_chromosome:_4	AUGUSTUS	intron	41346871	41347361	1	-	.	ID=g15507.t1.intron3;Parent=g15507.t1;
OZ010655.1_Phania_funesta_genome_assembly,_chromosome:_4	AUGUSTUS	CDS	41347362	41347414	1	-	0	ID=g15507.t1.CDS4;Parent=g15507.t1;
OZ010655.1_Phania_funesta_genome_assembly,_chromosome:_4	AUGUSTUS	exon	41347362	41347414	.	-	.	ID=g15507.t1.exon4;Parent=g15507.t1;
OZ010655.1_Phania_funesta_genome_assembly,_chromosome:_4	AUGUSTUS	start_codon	41347412	41347414	.	-	0	ID=g15507.t1.start1;Parent=g15507.t1;
OZ010655.1_Phania_funesta_genome_assembly,_chromosome:_4	AUGUSTUS	gene	41353398	41354277	.	+	.	ID=g15508;
OZ010655.1_Phania_funesta_genome_assembly,_chromosome:_4	AUGUSTUS	mRNA	41353398	41354277	1	+	.	ID=g15508.t1;Parent=g15508;
OZ010655.1_Phania_funesta_genome_assembly,_chromosome:_4	AUGUSTUS	start_codon	41353398	41353400	.	+	0	ID=g15508.t1.start1;Parent=g15508.t1;
OZ010655.1_Phania_funesta_genome_assembly,_chromosome:_4	AUGUSTUS	CDS	41353398	41353523	1	+	0	ID=g15508.t1.CDS1;Parent=g15508.t1;
OZ010655.1_Phania_funesta_genome_assembly,_chromosome:_4	AUGUSTUS	exon	41353398	41353523	.	+	.	ID=g15508.t1.exon1;Parent=g15508.t1;
OZ010655.1_Phania_funesta_genome_assembly,_chromosome:_4	AUGUSTUS	intron	41353524	41353597	1	+	.	ID=g15508.t1.intron1;Parent=g15508.t1;
OZ010655.1_Phania_funesta_genome_assembly,_chromosome:_4	AUGUSTUS	CDS	41353598	41353983	1	+	0	ID=g15508.t1.CDS2;Parent=g15508.t1;
OZ010655.1_Phania_funesta_genome_assembly,_chromosome:_4	AUGUSTUS	exon	41353598	41353983	.	+	.	ID=g15508.t1.exon2;Parent=g15508.t1;
OZ010655.1_Phania_funesta_genome_assembly,_chromosome:_4	AUGUSTUS	intron	41353984	41354042	1	+	.	ID=g15508.t1.intron2;Parent=g15508.t1;
OZ010655.1_Phania_funesta_genome_assembly,_chromosome:_4	AUGUSTUS	CDS	41354043	41354277	1	+	1	ID=g15508.t1.CDS3;Parent=g15508.t1;
OZ010655.1_Phania_funesta_genome_assembly,_chromosome:_4	AUGUSTUS	exon	41354043	41354277	.	+	.	ID=g15508.t1.exon3;Parent=g15508.t1;
OZ010655.1_Phania_funesta_genome_assembly,_chromosome:_4	AUGUSTUS	stop_codon	41354275	41354277	.	+	0	ID=g15508.t1.stop1;Parent=g15508.t1;
OZ010655.1_Phania_funesta_genome_assembly,_chromosome:_4	AUGUSTUS	gene	41365010	41365902	.	+	.	ID=g15509;
OZ010655.1_Phania_funesta_genome_assembly,_chromosome:_4	AUGUSTUS	mRNA	41365010	41365902	1	+	.	ID=g15509.t1;Parent=g15509;
OZ010655.1_Phania_funesta_genome_assembly,_chromosome:_4	AUGUSTUS	start_codon	41365010	41365012	.	+	0	ID=g15509.t1.start1;Parent=g15509.t1;
OZ010655.1_Phania_funesta_genome_assembly,_chromosome:_4	AUGUSTUS	CDS	41365010	41365135	1	+	0	ID=g15509.t1.CDS1;Parent=g15509.t1;
OZ010655.1_Phania_funesta_genome_assembly,_chromosome:_4	AUGUSTUS	exon	41365010	41365135	.	+	.	ID=g15509.t1.exon1;Parent=g15509.t1;
OZ010655.1_Phania_funesta_genome_assembly,_chromosome:_4	AUGUSTUS	intron	41365136	41365206	1	+	.	ID=g15509.t1.intron1;Parent=g15509.t1;
OZ010655.1_Phania_funesta_genome_assembly,_chromosome:_4	AUGUSTUS	CDS	41365207	41365586	1	+	0	ID=g15509.t1.CDS2;Parent=g15509.t1;
OZ010655.1_Phania_funesta_genome_assembly,_chromosome:_4	AUGUSTUS	exon	41365207	41365586	.	+	.	ID=g15509.t1.exon2;Parent=g15509.t1;
OZ010655.1_Phania_funesta_genome_assembly,_chromosome:_4	AUGUSTUS	intron	41365587	41365643	1	+	.	ID=g15509.t1.intron2;Parent=g15509.t1;
OZ010655.1_Phania_funesta_genome_assembly,_chromosome:_4	AUGUSTUS	CDS	41365644	41365902	1	+	1	ID=g15509.t1.CDS3;Parent=g15509.t1;
OZ010655.1_Phania_funesta_genome_assembly,_chromosome:_4	AUGUSTUS	exon	41365644	41365902	.	+	.	ID=g15509.t1.exon3;Parent=g15509.t1;
OZ010655.1_Phania_funesta_genome_assembly,_chromosome:_4	AUGUSTUS	stop_codon	41365900	41365902	.	+	0	ID=g15509.t1.stop1;Parent=g15509.t1;
OZ010655.1_Phania_funesta_genome_assembly,_chromosome:_4	AUGUSTUS	gene	41370015	41370894	.	+	.	ID=g15510;
OZ010655.1_Phania_funesta_genome_assembly,_chromosome:_4	AUGUSTUS	mRNA	41370015	41370894	1	+	.	ID=g15510.t1;Parent=g15510;
OZ010655.1_Phania_funesta_genome_assembly,_chromosome:_4	AUGUSTUS	start_codon	41370015	41370017	.	+	0	ID=g15510.t1.start1;Parent=g15510.t1;
OZ010655.1_Phania_funesta_genome_assembly,_chromosome:_4	AUGUSTUS	CDS	41370015	41370140	1	+	0	ID=g15510.t1.CDS1;Parent=g15510.t1;
OZ010655.1_Phania_funesta_genome_assembly,_chromosome:_4	AUGUSTUS	exon	41370015	41370140	.	+	.	ID=g15510.t1.exon1;Parent=g15510.t1;
OZ010655.1_Phania_funesta_genome_assembly,_chromosome:_4	AUGUSTUS	intron	41370141	41370214	1	+	.	ID=g15510.t1.intron1;Parent=g15510.t1;
OZ010655.1_Phania_funesta_genome_assembly,_chromosome:_4	AUGUSTUS	CDS	41370215	41370600	1	+	0	ID=g15510.t1.CDS2;Parent=g15510.t1;
OZ010655.1_Phania_funesta_genome_assembly,_chromosome:_4	AUGUSTUS	exon	41370215	41370600	.	+	.	ID=g15510.t1.exon2;Parent=g15510.t1;
OZ010655.1_Phania_funesta_genome_assembly,_chromosome:_4	AUGUSTUS	intron	41370601	41370659	1	+	.	ID=g15510.t1.intron2;Parent=g15510.t1;
OZ010655.1_Phania_funesta_genome_assembly,_chromosome:_4	AUGUSTUS	CDS	41370660	41370894	1	+	1	ID=g15510.t1.CDS3;Parent=g15510.t1;
OZ010655.1_Phania_funesta_genome_assembly,_chromosome:_4	AUGUSTUS	exon	41370660	41370894	.	+	.	ID=g15510.t1.exon3;Parent=g15510.t1;
OZ010655.1_Phania_funesta_genome_assembly,_chromosome:_4	AUGUSTUS	stop_codon	41370892	41370894	.	+	0	ID=g15510.t1.stop1;Parent=g15510.t1;
OZ010655.1_Phania_funesta_genome_assembly,_chromosome:_4	AUGUSTUS	gene	41373075	41373959	.	+	.	ID=g15511;
OZ010655.1_Phania_funesta_genome_assembly,_chromosome:_4	AUGUSTUS	mRNA	41373075	41373959	1	+	.	ID=g15511.t1;Parent=g15511;
OZ010655.1_Phania_funesta_genome_assembly,_chromosome:_4	AUGUSTUS	start_codon	41373075	41373077	.	+	0	ID=g15511.t1.start1;Parent=g15511.t1;
OZ010655.1_Phania_funesta_genome_assembly,_chromosome:_4	AUGUSTUS	CDS	41373075	41373200	1	+	0	ID=g15511.t1.CDS1;Parent=g15511.t1;
OZ010655.1_Phania_funesta_genome_assembly,_chromosome:_4	AUGUSTUS	exon	41373075	41373200	.	+	.	ID=g15511.t1.exon1;Parent=g15511.t1;
OZ010655.1_Phania_funesta_genome_assembly,_chromosome:_4	AUGUSTUS	intron	41373201	41373275	1	+	.	ID=g15511.t1.intron1;Parent=g15511.t1;
OZ010655.1_Phania_funesta_genome_assembly,_chromosome:_4	AUGUSTUS	CDS	41373276	41373655	1	+	0	ID=g15511.t1.CDS2;Parent=g15511.t1;
OZ010655.1_Phania_funesta_genome_assembly,_chromosome:_4	AUGUSTUS	exon	41373276	41373655	.	+	.	ID=g15511.t1.exon2;Parent=g15511.t1;
OZ010655.1_Phania_funesta_genome_assembly,_chromosome:_4	AUGUSTUS	intron	41373656	41373715	1	+	.	ID=g15511.t1.intron2;Parent=g15511.t1;
OZ010655.1_Phania_funesta_genome_assembly,_chromosome:_4	AUGUSTUS	CDS	41373716	41373959	1	+	1	ID=g15511.t1.CDS3;Parent=g15511.t1;
OZ010655.1_Phania_funesta_genome_assembly,_chromosome:_4	AUGUSTUS	exon	41373716	41373959	.	+	.	ID=g15511.t1.exon3;Parent=g15511.t1;
OZ010655.1_Phania_funesta_genome_assembly,_chromosome:_4	AUGUSTUS	stop_codon	41373957	41373959	.	+	0	ID=g15511.t1.stop1;Parent=g15511.t1;
OZ010655.1_Phania_funesta_genome_assembly,_chromosome:_4	AUGUSTUS	gene	41377421	41378286	.	+	.	ID=g15512;
OZ010655.1_Phania_funesta_genome_assembly,_chromosome:_4	AUGUSTUS	mRNA	41377421	41378286	1	+	.	ID=g15512.t1;Parent=g15512;
OZ010655.1_Phania_funesta_genome_assembly,_chromosome:_4	AUGUSTUS	start_codon	41377421	41377423	.	+	0	ID=g15512.t1.start1;Parent=g15512.t1;
OZ010655.1_Phania_funesta_genome_assembly,_chromosome:_4	AUGUSTUS	CDS	41377421	41377546	1	+	0	ID=g15512.t1.CDS1;Parent=g15512.t1;
OZ010655.1_Phania_funesta_genome_assembly,_chromosome:_4	AUGUSTUS	exon	41377421	41377546	.	+	.	ID=g15512.t1.exon1;Parent=g15512.t1;
OZ010655.1_Phania_funesta_genome_assembly,_chromosome:_4	AUGUSTUS	intron	41377547	41377621	1	+	.	ID=g15512.t1.intron1;Parent=g15512.t1;
OZ010655.1_Phania_funesta_genome_assembly,_chromosome:_4	AUGUSTUS	CDS	41377622	41378001	1	+	0	ID=g15512.t1.CDS2;Parent=g15512.t1;
OZ010655.1_Phania_funesta_genome_assembly,_chromosome:_4	AUGUSTUS	exon	41377622	41378001	.	+	.	ID=g15512.t1.exon2;Parent=g15512.t1;
OZ010655.1_Phania_funesta_genome_assembly,_chromosome:_4	AUGUSTUS	intron	41378002	41378054	1	+	.	ID=g15512.t1.intron2;Parent=g15512.t1;
OZ010655.1_Phania_funesta_genome_assembly,_chromosome:_4	AUGUSTUS	CDS	41378055	41378286	1	+	1	ID=g15512.t1.CDS3;Parent=g15512.t1;
OZ010655.1_Phania_funesta_genome_assembly,_chromosome:_4	AUGUSTUS	exon	41378055	41378286	.	+	.	ID=g15512.t1.exon3;Parent=g15512.t1;
OZ010655.1_Phania_funesta_genome_assembly,_chromosome:_4	AUGUSTUS	stop_codon	41378284	41378286	.	+	0	ID=g15512.t1.stop1;Parent=g15512.t1;
OZ010655.1_Phania_funesta_genome_assembly,_chromosome:_4	AUGUSTUS	gene	41392773	41393258	.	-	.	ID=g15513;
OZ010655.1_Phania_funesta_genome_assembly,_chromosome:_4	AUGUSTUS	mRNA	41392773	41393258	0.77	-	.	ID=g15513.t1;Parent=g15513;
OZ010655.1_Phania_funesta_genome_assembly,_chromosome:_4	AUGUSTUS	stop_codon	41392773	41392775	.	-	0	ID=g15513.t1.stop1;Parent=g15513.t1;
OZ010655.1_Phania_funesta_genome_assembly,_chromosome:_4	AUGUSTUS	CDS	41392773	41393258	0.77	-	0	ID=g15513.t1.CDS1;Parent=g15513.t1;
OZ010655.1_Phania_funesta_genome_assembly,_chromosome:_4	AUGUSTUS	exon	41392773	41393258	.	-	.	ID=g15513.t1.exon1;Parent=g15513.t1;
OZ010655.1_Phania_funesta_genome_assembly,_chromosome:_4	AUGUSTUS	start_codon	41393256	41393258	.	-	0	ID=g15513.t1.start1;Parent=g15513.t1;
OZ010655.1_Phania_funesta_genome_assembly,_chromosome:_4	AUGUSTUS	gene	41393997	41394464	.	-	.	ID=g15514;
OZ010655.1_Phania_funesta_genome_assembly,_chromosome:_4	AUGUSTUS	mRNA	41393997	41394464	1	-	.	ID=g15514.t1;Parent=g15514;
OZ010655.1_Phania_funesta_genome_assembly,_chromosome:_4	AUGUSTUS	stop_codon	41393997	41393999	.	-	0	ID=g15514.t1.stop1;Parent=g15514.t1;
OZ010655.1_Phania_funesta_genome_assembly,_chromosome:_4	AUGUSTUS	CDS	41393997	41394464	1	-	0	ID=g15514.t1.CDS1;Parent=g15514.t1;
OZ010655.1_Phania_funesta_genome_assembly,_chromosome:_4	AUGUSTUS	exon	41393997	41394464	.	-	.	ID=g15514.t1.exon1;Parent=g15514.t1;
OZ010655.1_Phania_funesta_genome_assembly,_chromosome:_4	AUGUSTUS	start_codon	41394462	41394464	.	-	0	ID=g15514.t1.start1;Parent=g15514.t1;
OZ010655.1_Phania_funesta_genome_assembly,_chromosome:_4	AUGUSTUS	gene	41393997	41395190	.	-	.	ID=g15515;
OZ010655.1_Phania_funesta_genome_assembly,_chromosome:_4	AUGUSTUS	mRNA	41394732	41395190	1	-	.	ID=g15515.t1;Parent=g15515;
OZ010655.1_Phania_funesta_genome_assembly,_chromosome:_4	AUGUSTUS	stop_codon	41394732	41394734	.	-	0	ID=g15515.t1.stop1;Parent=g15515.t1;
OZ010655.1_Phania_funesta_genome_assembly,_chromosome:_4	AUGUSTUS	CDS	41394732	41395190	1	-	0	ID=g15515.t1.CDS1;Parent=g15515.t1;
OZ010655.1_Phania_funesta_genome_assembly,_chromosome:_4	AUGUSTUS	exon	41394732	41395190	.	-	.	ID=g15515.t1.exon1;Parent=g15515.t1;
OZ010655.1_Phania_funesta_genome_assembly,_chromosome:_4	AUGUSTUS	start_codon	41395188	41395190	.	-	0	ID=g15515.t1.start1;Parent=g15515.t1;
OZ010655.1_Phania_funesta_genome_assembly,_chromosome:_4	AUGUSTUS	mRNA	41393997	41395190	0.82	-	.	ID=g15515.t2;Parent=g15515;
OZ010655.1_Phania_funesta_genome_assembly,_chromosome:_4	AUGUSTUS	stop_codon	41393997	41393999	.	-	0	ID=g15515.t2.stop1;Parent=g15515.t2;
OZ010655.1_Phania_funesta_genome_assembly,_chromosome:_4	AUGUSTUS	CDS	41393997	41394415	0.83	-	2	ID=g15515.t2.CDS1;Parent=g15515.t2;
OZ010655.1_Phania_funesta_genome_assembly,_chromosome:_4	AUGUSTUS	exon	41393997	41394415	.	-	.	ID=g15515.t2.exon1;Parent=g15515.t2;
OZ010655.1_Phania_funesta_genome_assembly,_chromosome:_4	AUGUSTUS	intron	41394416	41394739	0.84	-	.	ID=g15515.t2.intron1;Parent=g15515.t2;
OZ010655.1_Phania_funesta_genome_assembly,_chromosome:_4	AUGUSTUS	CDS	41394740	41395190	0.85	-	0	ID=g15515.t2.CDS2;Parent=g15515.t2;
OZ010655.1_Phania_funesta_genome_assembly,_chromosome:_4	AUGUSTUS	exon	41394740	41395190	.	-	.	ID=g15515.t2.exon2;Parent=g15515.t2;
OZ010655.1_Phania_funesta_genome_assembly,_chromosome:_4	AUGUSTUS	start_codon	41395188	41395190	.	-	0	ID=g15515.t2.start1;Parent=g15515.t2;
OZ010655.1_Phania_funesta_genome_assembly,_chromosome:_4	AUGUSTUS	gene	41395582	41396490	.	-	.	ID=g15516;
OZ010655.1_Phania_funesta_genome_assembly,_chromosome:_4	AUGUSTUS	mRNA	41395582	41396490	1	-	.	ID=g15516.t1;Parent=g15516;
OZ010655.1_Phania_funesta_genome_assembly,_chromosome:_4	AUGUSTUS	stop_codon	41395582	41395584	.	-	0	ID=g15516.t1.stop1;Parent=g15516.t1;
OZ010655.1_Phania_funesta_genome_assembly,_chromosome:_4	AUGUSTUS	CDS	41395582	41396490	1	-	0	ID=g15516.t1.CDS1;Parent=g15516.t1;
OZ010655.1_Phania_funesta_genome_assembly,_chromosome:_4	AUGUSTUS	exon	41395582	41396490	.	-	.	ID=g15516.t1.exon1;Parent=g15516.t1;
OZ010655.1_Phania_funesta_genome_assembly,_chromosome:_4	AUGUSTUS	start_codon	41396488	41396490	.	-	0	ID=g15516.t1.start1;Parent=g15516.t1;
OZ010655.1_Phania_funesta_genome_assembly,_chromosome:_4	AUGUSTUS	gene	41411199	41412079	.	+	.	ID=g15517;
OZ010655.1_Phania_funesta_genome_assembly,_chromosome:_4	AUGUSTUS	mRNA	41411199	41412079	1	+	.	ID=g15517.t1;Parent=g15517;
OZ010655.1_Phania_funesta_genome_assembly,_chromosome:_4	AUGUSTUS	start_codon	41411199	41411201	.	+	0	ID=g15517.t1.start1;Parent=g15517.t1;
OZ010655.1_Phania_funesta_genome_assembly,_chromosome:_4	AUGUSTUS	CDS	41411199	41411324	1	+	0	ID=g15517.t1.CDS1;Parent=g15517.t1;
OZ010655.1_Phania_funesta_genome_assembly,_chromosome:_4	AUGUSTUS	exon	41411199	41411324	.	+	.	ID=g15517.t1.exon1;Parent=g15517.t1;
OZ010655.1_Phania_funesta_genome_assembly,_chromosome:_4	AUGUSTUS	intron	41411325	41411399	1	+	.	ID=g15517.t1.intron1;Parent=g15517.t1;
OZ010655.1_Phania_funesta_genome_assembly,_chromosome:_4	AUGUSTUS	CDS	41411400	41411785	1	+	0	ID=g15517.t1.CDS2;Parent=g15517.t1;
OZ010655.1_Phania_funesta_genome_assembly,_chromosome:_4	AUGUSTUS	exon	41411400	41411785	.	+	.	ID=g15517.t1.exon2;Parent=g15517.t1;
OZ010655.1_Phania_funesta_genome_assembly,_chromosome:_4	AUGUSTUS	intron	41411786	41411844	1	+	.	ID=g15517.t1.intron2;Parent=g15517.t1;
OZ010655.1_Phania_funesta_genome_assembly,_chromosome:_4	AUGUSTUS	CDS	41411845	41412079	1	+	1	ID=g15517.t1.CDS3;Parent=g15517.t1;
OZ010655.1_Phania_funesta_genome_assembly,_chromosome:_4	AUGUSTUS	exon	41411845	41412079	.	+	.	ID=g15517.t1.exon3;Parent=g15517.t1;
OZ010655.1_Phania_funesta_genome_assembly,_chromosome:_4	AUGUSTUS	stop_codon	41412077	41412079	.	+	0	ID=g15517.t1.stop1;Parent=g15517.t1;
OZ010655.1_Phania_funesta_genome_assembly,_chromosome:_4	AUGUSTUS	gene	41414053	41414938	.	+	.	ID=g15518;
OZ010655.1_Phania_funesta_genome_assembly,_chromosome:_4	AUGUSTUS	mRNA	41414053	41414938	1	+	.	ID=g15518.t1;Parent=g15518;
OZ010655.1_Phania_funesta_genome_assembly,_chromosome:_4	AUGUSTUS	start_codon	41414053	41414055	.	+	0	ID=g15518.t1.start1;Parent=g15518.t1;
OZ010655.1_Phania_funesta_genome_assembly,_chromosome:_4	AUGUSTUS	CDS	41414053	41414178	1	+	0	ID=g15518.t1.CDS1;Parent=g15518.t1;
OZ010655.1_Phania_funesta_genome_assembly,_chromosome:_4	AUGUSTUS	exon	41414053	41414178	.	+	.	ID=g15518.t1.exon1;Parent=g15518.t1;
OZ010655.1_Phania_funesta_genome_assembly,_chromosome:_4	AUGUSTUS	intron	41414179	41414251	1	+	.	ID=g15518.t1.intron1;Parent=g15518.t1;
OZ010655.1_Phania_funesta_genome_assembly,_chromosome:_4	AUGUSTUS	CDS	41414252	41414637	1	+	0	ID=g15518.t1.CDS2;Parent=g15518.t1;
OZ010655.1_Phania_funesta_genome_assembly,_chromosome:_4	AUGUSTUS	exon	41414252	41414637	.	+	.	ID=g15518.t1.exon2;Parent=g15518.t1;
OZ010655.1_Phania_funesta_genome_assembly,_chromosome:_4	AUGUSTUS	intron	41414638	41414694	1	+	.	ID=g15518.t1.intron2;Parent=g15518.t1;
OZ010655.1_Phania_funesta_genome_assembly,_chromosome:_4	AUGUSTUS	CDS	41414695	41414938	1	+	1	ID=g15518.t1.CDS3;Parent=g15518.t1;
OZ010655.1_Phania_funesta_genome_assembly,_chromosome:_4	AUGUSTUS	exon	41414695	41414938	.	+	.	ID=g15518.t1.exon3;Parent=g15518.t1;
OZ010655.1_Phania_funesta_genome_assembly,_chromosome:_4	AUGUSTUS	stop_codon	41414936	41414938	.	+	0	ID=g15518.t1.stop1;Parent=g15518.t1;
OZ010655.1_Phania_funesta_genome_assembly,_chromosome:_4	AUGUSTUS	gene	41426253	41427190	.	+	.	ID=g15519;
OZ010655.1_Phania_funesta_genome_assembly,_chromosome:_4	AUGUSTUS	mRNA	41426253	41427190	0.93	+	.	ID=g15519.t1;Parent=g15519;
OZ010655.1_Phania_funesta_genome_assembly,_chromosome:_4	AUGUSTUS	start_codon	41426253	41426255	.	+	0	ID=g15519.t1.start1;Parent=g15519.t1;
OZ010655.1_Phania_funesta_genome_assembly,_chromosome:_4	AUGUSTUS	CDS	41426253	41426531	0.95	+	0	ID=g15519.t1.CDS1;Parent=g15519.t1;
OZ010655.1_Phania_funesta_genome_assembly,_chromosome:_4	AUGUSTUS	exon	41426253	41426531	.	+	.	ID=g15519.t1.exon1;Parent=g15519.t1;
OZ010655.1_Phania_funesta_genome_assembly,_chromosome:_4	AUGUSTUS	intron	41426532	41426704	0.93	+	.	ID=g15519.t1.intron1;Parent=g15519.t1;
OZ010655.1_Phania_funesta_genome_assembly,_chromosome:_4	AUGUSTUS	CDS	41426705	41427190	0.97	+	0	ID=g15519.t1.CDS2;Parent=g15519.t1;
OZ010655.1_Phania_funesta_genome_assembly,_chromosome:_4	AUGUSTUS	exon	41426705	41427190	.	+	.	ID=g15519.t1.exon2;Parent=g15519.t1;
OZ010655.1_Phania_funesta_genome_assembly,_chromosome:_4	AUGUSTUS	stop_codon	41427188	41427190	.	+	0	ID=g15519.t1.stop1;Parent=g15519.t1;
OZ010655.1_Phania_funesta_genome_assembly,_chromosome:_4	AUGUSTUS	gene	41451944	41452848	.	-	.	ID=g15520;
OZ010655.1_Phania_funesta_genome_assembly,_chromosome:_4	AUGUSTUS	mRNA	41451944	41452848	1	-	.	ID=g15520.t1;Parent=g15520;
OZ010655.1_Phania_funesta_genome_assembly,_chromosome:_4	AUGUSTUS	stop_codon	41451944	41451946	.	-	0	ID=g15520.t1.stop1;Parent=g15520.t1;
OZ010655.1_Phania_funesta_genome_assembly,_chromosome:_4	AUGUSTUS	CDS	41451944	41452190	1	-	1	ID=g15520.t1.CDS1;Parent=g15520.t1;
OZ010655.1_Phania_funesta_genome_assembly,_chromosome:_4	AUGUSTUS	exon	41451944	41452190	.	-	.	ID=g15520.t1.exon1;Parent=g15520.t1;
OZ010655.1_Phania_funesta_genome_assembly,_chromosome:_4	AUGUSTUS	intron	41452191	41452253	1	-	.	ID=g15520.t1.intron1;Parent=g15520.t1;
OZ010655.1_Phania_funesta_genome_assembly,_chromosome:_4	AUGUSTUS	CDS	41452254	41452639	1	-	0	ID=g15520.t1.CDS2;Parent=g15520.t1;
OZ010655.1_Phania_funesta_genome_assembly,_chromosome:_4	AUGUSTUS	exon	41452254	41452639	.	-	.	ID=g15520.t1.exon2;Parent=g15520.t1;
OZ010655.1_Phania_funesta_genome_assembly,_chromosome:_4	AUGUSTUS	intron	41452640	41452722	1	-	.	ID=g15520.t1.intron2;Parent=g15520.t1;
OZ010655.1_Phania_funesta_genome_assembly,_chromosome:_4	AUGUSTUS	CDS	41452723	41452848	1	-	0	ID=g15520.t1.CDS3;Parent=g15520.t1;
OZ010655.1_Phania_funesta_genome_assembly,_chromosome:_4	AUGUSTUS	exon	41452723	41452848	.	-	.	ID=g15520.t1.exon3;Parent=g15520.t1;
OZ010655.1_Phania_funesta_genome_assembly,_chromosome:_4	AUGUSTUS	start_codon	41452846	41452848	.	-	0	ID=g15520.t1.start1;Parent=g15520.t1;
OZ010655.1_Phania_funesta_genome_assembly,_chromosome:_4	AUGUSTUS	gene	41470897	41472894	.	+	.	ID=g15521;
OZ010655.1_Phania_funesta_genome_assembly,_chromosome:_4	AUGUSTUS	mRNA	41470897	41472894	0.3	+	.	ID=g15521.t1;Parent=g15521;
OZ010655.1_Phania_funesta_genome_assembly,_chromosome:_4	AUGUSTUS	start_codon	41470897	41470899	.	+	0	ID=g15521.t1.start1;Parent=g15521.t1;
OZ010655.1_Phania_funesta_genome_assembly,_chromosome:_4	AUGUSTUS	CDS	41470897	41470902	0.48	+	0	ID=g15521.t1.CDS1;Parent=g15521.t1;
OZ010655.1_Phania_funesta_genome_assembly,_chromosome:_4	AUGUSTUS	exon	41470897	41470902	.	+	.	ID=g15521.t1.exon1;Parent=g15521.t1;
OZ010655.1_Phania_funesta_genome_assembly,_chromosome:_4	AUGUSTUS	intron	41470903	41472101	0.48	+	.	ID=g15521.t1.intron1;Parent=g15521.t1;
OZ010655.1_Phania_funesta_genome_assembly,_chromosome:_4	AUGUSTUS	CDS	41472102	41472185	1	+	0	ID=g15521.t1.CDS2;Parent=g15521.t1;
OZ010655.1_Phania_funesta_genome_assembly,_chromosome:_4	AUGUSTUS	exon	41472102	41472185	.	+	.	ID=g15521.t1.exon2;Parent=g15521.t1;
OZ010655.1_Phania_funesta_genome_assembly,_chromosome:_4	AUGUSTUS	intron	41472186	41472260	1	+	.	ID=g15521.t1.intron2;Parent=g15521.t1;
OZ010655.1_Phania_funesta_genome_assembly,_chromosome:_4	AUGUSTUS	CDS	41472261	41472456	0.96	+	0	ID=g15521.t1.CDS3;Parent=g15521.t1;
OZ010655.1_Phania_funesta_genome_assembly,_chromosome:_4	AUGUSTUS	exon	41472261	41472456	.	+	.	ID=g15521.t1.exon3;Parent=g15521.t1;
OZ010655.1_Phania_funesta_genome_assembly,_chromosome:_4	AUGUSTUS	intron	41472457	41472568	0.58	+	.	ID=g15521.t1.intron3;Parent=g15521.t1;
OZ010655.1_Phania_funesta_genome_assembly,_chromosome:_4	AUGUSTUS	CDS	41472569	41472626	0.58	+	2	ID=g15521.t1.CDS4;Parent=g15521.t1;
OZ010655.1_Phania_funesta_genome_assembly,_chromosome:_4	AUGUSTUS	exon	41472569	41472626	.	+	.	ID=g15521.t1.exon4;Parent=g15521.t1;
OZ010655.1_Phania_funesta_genome_assembly,_chromosome:_4	AUGUSTUS	intron	41472627	41472689	0.99	+	.	ID=g15521.t1.intron4;Parent=g15521.t1;
OZ010655.1_Phania_funesta_genome_assembly,_chromosome:_4	AUGUSTUS	CDS	41472690	41472894	0.99	+	1	ID=g15521.t1.CDS5;Parent=g15521.t1;
OZ010655.1_Phania_funesta_genome_assembly,_chromosome:_4	AUGUSTUS	exon	41472690	41472894	.	+	.	ID=g15521.t1.exon5;Parent=g15521.t1;
OZ010655.1_Phania_funesta_genome_assembly,_chromosome:_4	AUGUSTUS	stop_codon	41472892	41472894	.	+	0	ID=g15521.t1.stop1;Parent=g15521.t1;
OZ010655.1_Phania_funesta_genome_assembly,_chromosome:_4	AUGUSTUS	gene	41479214	41480112	.	+	.	ID=g15522;
OZ010655.1_Phania_funesta_genome_assembly,_chromosome:_4	AUGUSTUS	mRNA	41479214	41480112	1	+	.	ID=g15522.t1;Parent=g15522;
OZ010655.1_Phania_funesta_genome_assembly,_chromosome:_4	AUGUSTUS	start_codon	41479214	41479216	.	+	0	ID=g15522.t1.start1;Parent=g15522.t1;
OZ010655.1_Phania_funesta_genome_assembly,_chromosome:_4	AUGUSTUS	CDS	41479214	41479339	1	+	0	ID=g15522.t1.CDS1;Parent=g15522.t1;
OZ010655.1_Phania_funesta_genome_assembly,_chromosome:_4	AUGUSTUS	exon	41479214	41479339	.	+	.	ID=g15522.t1.exon1;Parent=g15522.t1;
OZ010655.1_Phania_funesta_genome_assembly,_chromosome:_4	AUGUSTUS	intron	41479340	41479413	1	+	.	ID=g15522.t1.intron1;Parent=g15522.t1;
OZ010655.1_Phania_funesta_genome_assembly,_chromosome:_4	AUGUSTUS	CDS	41479414	41479799	1	+	0	ID=g15522.t1.CDS2;Parent=g15522.t1;
OZ010655.1_Phania_funesta_genome_assembly,_chromosome:_4	AUGUSTUS	exon	41479414	41479799	.	+	.	ID=g15522.t1.exon2;Parent=g15522.t1;
OZ010655.1_Phania_funesta_genome_assembly,_chromosome:_4	AUGUSTUS	intron	41479800	41479853	1	+	.	ID=g15522.t1.intron2;Parent=g15522.t1;
OZ010655.1_Phania_funesta_genome_assembly,_chromosome:_4	AUGUSTUS	CDS	41479854	41480112	1	+	1	ID=g15522.t1.CDS3;Parent=g15522.t1;
OZ010655.1_Phania_funesta_genome_assembly,_chromosome:_4	AUGUSTUS	exon	41479854	41480112	.	+	.	ID=g15522.t1.exon3;Parent=g15522.t1;
OZ010655.1_Phania_funesta_genome_assembly,_chromosome:_4	AUGUSTUS	stop_codon	41480110	41480112	.	+	0	ID=g15522.t1.stop1;Parent=g15522.t1;
OZ010655.1_Phania_funesta_genome_assembly,_chromosome:_4	AUGUSTUS	gene	41486169	41487045	.	-	.	ID=g15523;
OZ010655.1_Phania_funesta_genome_assembly,_chromosome:_4	AUGUSTUS	mRNA	41486169	41487045	1	-	.	ID=g15523.t1;Parent=g15523;
OZ010655.1_Phania_funesta_genome_assembly,_chromosome:_4	AUGUSTUS	stop_codon	41486169	41486171	.	-	0	ID=g15523.t1.stop1;Parent=g15523.t1;
OZ010655.1_Phania_funesta_genome_assembly,_chromosome:_4	AUGUSTUS	CDS	41486169	41486403	1	-	1	ID=g15523.t1.CDS1;Parent=g15523.t1;
OZ010655.1_Phania_funesta_genome_assembly,_chromosome:_4	AUGUSTUS	exon	41486169	41486403	.	-	.	ID=g15523.t1.exon1;Parent=g15523.t1;
OZ010655.1_Phania_funesta_genome_assembly,_chromosome:_4	AUGUSTUS	intron	41486404	41486463	1	-	.	ID=g15523.t1.intron1;Parent=g15523.t1;
OZ010655.1_Phania_funesta_genome_assembly,_chromosome:_4	AUGUSTUS	CDS	41486464	41486849	1	-	0	ID=g15523.t1.CDS2;Parent=g15523.t1;
OZ010655.1_Phania_funesta_genome_assembly,_chromosome:_4	AUGUSTUS	exon	41486464	41486849	.	-	.	ID=g15523.t1.exon2;Parent=g15523.t1;
OZ010655.1_Phania_funesta_genome_assembly,_chromosome:_4	AUGUSTUS	intron	41486850	41486919	1	-	.	ID=g15523.t1.intron2;Parent=g15523.t1;
OZ010655.1_Phania_funesta_genome_assembly,_chromosome:_4	AUGUSTUS	CDS	41486920	41487045	1	-	0	ID=g15523.t1.CDS3;Parent=g15523.t1;
OZ010655.1_Phania_funesta_genome_assembly,_chromosome:_4	AUGUSTUS	exon	41486920	41487045	.	-	.	ID=g15523.t1.exon3;Parent=g15523.t1;
OZ010655.1_Phania_funesta_genome_assembly,_chromosome:_4	AUGUSTUS	start_codon	41487043	41487045	.	-	0	ID=g15523.t1.start1;Parent=g15523.t1;
OZ010655.1_Phania_funesta_genome_assembly,_chromosome:_4	AUGUSTUS	gene	41490296	41492569	.	+	.	ID=g15524;
OZ010655.1_Phania_funesta_genome_assembly,_chromosome:_4	AUGUSTUS	mRNA	41490296	41492569	0.27	+	.	ID=g15524.t1;Parent=g15524;
OZ010655.1_Phania_funesta_genome_assembly,_chromosome:_4	AUGUSTUS	start_codon	41490296	41490298	.	+	0	ID=g15524.t1.start1;Parent=g15524.t1;
OZ010655.1_Phania_funesta_genome_assembly,_chromosome:_4	AUGUSTUS	CDS	41490296	41490607	0.52	+	0	ID=g15524.t1.CDS1;Parent=g15524.t1;
OZ010655.1_Phania_funesta_genome_assembly,_chromosome:_4	AUGUSTUS	exon	41490296	41490607	.	+	.	ID=g15524.t1.exon1;Parent=g15524.t1;
OZ010655.1_Phania_funesta_genome_assembly,_chromosome:_4	AUGUSTUS	intron	41490608	41491393	0.58	+	.	ID=g15524.t1.intron1;Parent=g15524.t1;
OZ010655.1_Phania_funesta_genome_assembly,_chromosome:_4	AUGUSTUS	CDS	41491394	41491984	0.36	+	0	ID=g15524.t1.CDS2;Parent=g15524.t1;
OZ010655.1_Phania_funesta_genome_assembly,_chromosome:_4	AUGUSTUS	exon	41491394	41491984	.	+	.	ID=g15524.t1.exon2;Parent=g15524.t1;
OZ010655.1_Phania_funesta_genome_assembly,_chromosome:_4	AUGUSTUS	intron	41491985	41492269	0.55	+	.	ID=g15524.t1.intron2;Parent=g15524.t1;
OZ010655.1_Phania_funesta_genome_assembly,_chromosome:_4	AUGUSTUS	CDS	41492270	41492569	0.59	+	0	ID=g15524.t1.CDS3;Parent=g15524.t1;
OZ010655.1_Phania_funesta_genome_assembly,_chromosome:_4	AUGUSTUS	exon	41492270	41492569	.	+	.	ID=g15524.t1.exon3;Parent=g15524.t1;
OZ010655.1_Phania_funesta_genome_assembly,_chromosome:_4	AUGUSTUS	stop_codon	41492567	41492569	.	+	0	ID=g15524.t1.stop1;Parent=g15524.t1;
OZ010655.1_Phania_funesta_genome_assembly,_chromosome:_4	AUGUSTUS	gene	41504176	41505050	.	-	.	ID=g15525;
OZ010655.1_Phania_funesta_genome_assembly,_chromosome:_4	AUGUSTUS	mRNA	41504176	41505050	0.8	-	.	ID=g15525.t1;Parent=g15525;
OZ010655.1_Phania_funesta_genome_assembly,_chromosome:_4	AUGUSTUS	stop_codon	41504176	41504178	.	-	0	ID=g15525.t1.stop1;Parent=g15525.t1;
OZ010655.1_Phania_funesta_genome_assembly,_chromosome:_4	AUGUSTUS	CDS	41504176	41504410	1	-	1	ID=g15525.t1.CDS1;Parent=g15525.t1;
OZ010655.1_Phania_funesta_genome_assembly,_chromosome:_4	AUGUSTUS	exon	41504176	41504410	.	-	.	ID=g15525.t1.exon1;Parent=g15525.t1;
OZ010655.1_Phania_funesta_genome_assembly,_chromosome:_4	AUGUSTUS	intron	41504411	41504472	1	-	.	ID=g15525.t1.intron1;Parent=g15525.t1;
OZ010655.1_Phania_funesta_genome_assembly,_chromosome:_4	AUGUSTUS	CDS	41504473	41504858	1	-	0	ID=g15525.t1.CDS2;Parent=g15525.t1;
OZ010655.1_Phania_funesta_genome_assembly,_chromosome:_4	AUGUSTUS	exon	41504473	41504858	.	-	.	ID=g15525.t1.exon2;Parent=g15525.t1;
OZ010655.1_Phania_funesta_genome_assembly,_chromosome:_4	AUGUSTUS	intron	41504859	41504921	1	-	.	ID=g15525.t1.intron2;Parent=g15525.t1;
OZ010655.1_Phania_funesta_genome_assembly,_chromosome:_4	AUGUSTUS	CDS	41504922	41505050	0.8	-	0	ID=g15525.t1.CDS3;Parent=g15525.t1;
OZ010655.1_Phania_funesta_genome_assembly,_chromosome:_4	AUGUSTUS	exon	41504922	41505050	.	-	.	ID=g15525.t1.exon3;Parent=g15525.t1;
OZ010655.1_Phania_funesta_genome_assembly,_chromosome:_4	AUGUSTUS	start_codon	41505048	41505050	.	-	0	ID=g15525.t1.start1;Parent=g15525.t1;
OZ010655.1_Phania_funesta_genome_assembly,_chromosome:_4	AUGUSTUS	gene	41516481	41517352	.	+	.	ID=g15526;
OZ010655.1_Phania_funesta_genome_assembly,_chromosome:_4	AUGUSTUS	mRNA	41516520	41517352	1	+	.	ID=g15526.t1;Parent=g15526;
OZ010655.1_Phania_funesta_genome_assembly,_chromosome:_4	AUGUSTUS	start_codon	41516520	41516522	.	+	0	ID=g15526.t1.start1;Parent=g15526.t1;
OZ010655.1_Phania_funesta_genome_assembly,_chromosome:_4	AUGUSTUS	CDS	41516520	41516606	1	+	0	ID=g15526.t1.CDS1;Parent=g15526.t1;
OZ010655.1_Phania_funesta_genome_assembly,_chromosome:_4	AUGUSTUS	exon	41516520	41516606	.	+	.	ID=g15526.t1.exon1;Parent=g15526.t1;
OZ010655.1_Phania_funesta_genome_assembly,_chromosome:_4	AUGUSTUS	intron	41516607	41516672	1	+	.	ID=g15526.t1.intron1;Parent=g15526.t1;
OZ010655.1_Phania_funesta_genome_assembly,_chromosome:_4	AUGUSTUS	CDS	41516673	41517058	1	+	0	ID=g15526.t1.CDS2;Parent=g15526.t1;
OZ010655.1_Phania_funesta_genome_assembly,_chromosome:_4	AUGUSTUS	exon	41516673	41517058	.	+	.	ID=g15526.t1.exon2;Parent=g15526.t1;
OZ010655.1_Phania_funesta_genome_assembly,_chromosome:_4	AUGUSTUS	intron	41517059	41517117	1	+	.	ID=g15526.t1.intron2;Parent=g15526.t1;
OZ010655.1_Phania_funesta_genome_assembly,_chromosome:_4	AUGUSTUS	CDS	41517118	41517352	1	+	1	ID=g15526.t1.CDS3;Parent=g15526.t1;
OZ010655.1_Phania_funesta_genome_assembly,_chromosome:_4	AUGUSTUS	exon	41517118	41517352	.	+	.	ID=g15526.t1.exon3;Parent=g15526.t1;
OZ010655.1_Phania_funesta_genome_assembly,_chromosome:_4	AUGUSTUS	stop_codon	41517350	41517352	.	+	0	ID=g15526.t1.stop1;Parent=g15526.t1;
OZ010655.1_Phania_funesta_genome_assembly,_chromosome:_4	GeneMark.hmm3	mRNA	41516481	41517352	.	+	.	ID=g15526.t2;Parent=g15526;
OZ010655.1_Phania_funesta_genome_assembly,_chromosome:_4	GeneMark.hmm3	start_codon	41516481	41516483	.	+	0	ID=g15526.t2.start1;Parent=g15526.t2;
OZ010655.1_Phania_funesta_genome_assembly,_chromosome:_4	GeneMark.hmm3	CDS	41516481	41516606	.	+	0	ID=g15526.t2.CDS1;Parent=g15526.t2;
OZ010655.1_Phania_funesta_genome_assembly,_chromosome:_4	GeneMark.hmm3	exon	41516481	41516606	0	+	.	ID=g15526.t2.exon1;Parent=g15526.t2;
OZ010655.1_Phania_funesta_genome_assembly,_chromosome:_4	GeneMark.hmm3	intron	41516607	41516672	.	+	0	ID=g15526.t2.intron1;Parent=g15526.t2;
OZ010655.1_Phania_funesta_genome_assembly,_chromosome:_4	GeneMark.hmm3	CDS	41516673	41517058	.	+	0	ID=g15526.t2.CDS2;Parent=g15526.t2;
OZ010655.1_Phania_funesta_genome_assembly,_chromosome:_4	GeneMark.hmm3	exon	41516673	41517058	0	+	.	ID=g15526.t2.exon2;Parent=g15526.t2;
OZ010655.1_Phania_funesta_genome_assembly,_chromosome:_4	GeneMark.hmm3	intron	41517059	41517117	.	+	1	ID=g15526.t2.intron2;Parent=g15526.t2;
OZ010655.1_Phania_funesta_genome_assembly,_chromosome:_4	GeneMark.hmm3	CDS	41517118	41517352	.	+	1	ID=g15526.t2.CDS3;Parent=g15526.t2;
OZ010655.1_Phania_funesta_genome_assembly,_chromosome:_4	GeneMark.hmm3	exon	41517118	41517352	0	+	.	ID=g15526.t2.exon3;Parent=g15526.t2;
OZ010655.1_Phania_funesta_genome_assembly,_chromosome:_4	GeneMark.hmm3	stop_codon	41517350	41517352	.	+	0	ID=g15526.t2.stop1;Parent=g15526.t2;
OZ010655.1_Phania_funesta_genome_assembly,_chromosome:_4	AUGUSTUS	gene	41524948	41525829	.	+	.	ID=g15527;
OZ010655.1_Phania_funesta_genome_assembly,_chromosome:_4	AUGUSTUS	mRNA	41524948	41525829	1	+	.	ID=g15527.t1;Parent=g15527;
OZ010655.1_Phania_funesta_genome_assembly,_chromosome:_4	AUGUSTUS	start_codon	41524948	41524950	.	+	0	ID=g15527.t1.start1;Parent=g15527.t1;
OZ010655.1_Phania_funesta_genome_assembly,_chromosome:_4	AUGUSTUS	CDS	41524948	41525073	1	+	0	ID=g15527.t1.CDS1;Parent=g15527.t1;
OZ010655.1_Phania_funesta_genome_assembly,_chromosome:_4	AUGUSTUS	exon	41524948	41525073	.	+	.	ID=g15527.t1.exon1;Parent=g15527.t1;
OZ010655.1_Phania_funesta_genome_assembly,_chromosome:_4	AUGUSTUS	intron	41525074	41525148	1	+	.	ID=g15527.t1.intron1;Parent=g15527.t1;
OZ010655.1_Phania_funesta_genome_assembly,_chromosome:_4	AUGUSTUS	CDS	41525149	41525534	1	+	0	ID=g15527.t1.CDS2;Parent=g15527.t1;
OZ010655.1_Phania_funesta_genome_assembly,_chromosome:_4	AUGUSTUS	exon	41525149	41525534	.	+	.	ID=g15527.t1.exon2;Parent=g15527.t1;
OZ010655.1_Phania_funesta_genome_assembly,_chromosome:_4	AUGUSTUS	intron	41525535	41525594	1	+	.	ID=g15527.t1.intron2;Parent=g15527.t1;
OZ010655.1_Phania_funesta_genome_assembly,_chromosome:_4	AUGUSTUS	CDS	41525595	41525829	1	+	1	ID=g15527.t1.CDS3;Parent=g15527.t1;
OZ010655.1_Phania_funesta_genome_assembly,_chromosome:_4	AUGUSTUS	exon	41525595	41525829	.	+	.	ID=g15527.t1.exon3;Parent=g15527.t1;
OZ010655.1_Phania_funesta_genome_assembly,_chromosome:_4	AUGUSTUS	stop_codon	41525827	41525829	.	+	0	ID=g15527.t1.stop1;Parent=g15527.t1;
OZ010655.1_Phania_funesta_genome_assembly,_chromosome:_4	AUGUSTUS	gene	41528023	41528936	.	+	.	ID=g15528;
OZ010655.1_Phania_funesta_genome_assembly,_chromosome:_4	AUGUSTUS	mRNA	41528023	41528936	1	+	.	ID=g15528.t1;Parent=g15528;
OZ010655.1_Phania_funesta_genome_assembly,_chromosome:_4	AUGUSTUS	start_codon	41528023	41528025	.	+	0	ID=g15528.t1.start1;Parent=g15528.t1;
OZ010655.1_Phania_funesta_genome_assembly,_chromosome:_4	AUGUSTUS	CDS	41528023	41528148	1	+	0	ID=g15528.t1.CDS1;Parent=g15528.t1;
OZ010655.1_Phania_funesta_genome_assembly,_chromosome:_4	AUGUSTUS	exon	41528023	41528148	.	+	.	ID=g15528.t1.exon1;Parent=g15528.t1;
OZ010655.1_Phania_funesta_genome_assembly,_chromosome:_4	AUGUSTUS	intron	41528149	41528225	1	+	.	ID=g15528.t1.intron1;Parent=g15528.t1;
OZ010655.1_Phania_funesta_genome_assembly,_chromosome:_4	AUGUSTUS	CDS	41528226	41528611	1	+	0	ID=g15528.t1.CDS2;Parent=g15528.t1;
OZ010655.1_Phania_funesta_genome_assembly,_chromosome:_4	AUGUSTUS	exon	41528226	41528611	.	+	.	ID=g15528.t1.exon2;Parent=g15528.t1;
OZ010655.1_Phania_funesta_genome_assembly,_chromosome:_4	AUGUSTUS	intron	41528612	41528671	1	+	.	ID=g15528.t1.intron2;Parent=g15528.t1;
OZ010655.1_Phania_funesta_genome_assembly,_chromosome:_4	AUGUSTUS	CDS	41528672	41528936	1	+	1	ID=g15528.t1.CDS3;Parent=g15528.t1;
OZ010655.1_Phania_funesta_genome_assembly,_chromosome:_4	AUGUSTUS	exon	41528672	41528936	.	+	.	ID=g15528.t1.exon3;Parent=g15528.t1;
OZ010655.1_Phania_funesta_genome_assembly,_chromosome:_4	AUGUSTUS	stop_codon	41528934	41528936	.	+	0	ID=g15528.t1.stop1;Parent=g15528.t1;
OZ010655.1_Phania_funesta_genome_assembly,_chromosome:_4	AUGUSTUS	gene	41537065	41537927	.	+	.	ID=g15529;
OZ010655.1_Phania_funesta_genome_assembly,_chromosome:_4	AUGUSTUS	mRNA	41537065	41537927	1	+	.	ID=g15529.t1;Parent=g15529;
OZ010655.1_Phania_funesta_genome_assembly,_chromosome:_4	AUGUSTUS	start_codon	41537065	41537067	.	+	0	ID=g15529.t1.start1;Parent=g15529.t1;
OZ010655.1_Phania_funesta_genome_assembly,_chromosome:_4	AUGUSTUS	CDS	41537065	41537193	1	+	0	ID=g15529.t1.CDS1;Parent=g15529.t1;
OZ010655.1_Phania_funesta_genome_assembly,_chromosome:_4	AUGUSTUS	exon	41537065	41537193	.	+	.	ID=g15529.t1.exon1;Parent=g15529.t1;
OZ010655.1_Phania_funesta_genome_assembly,_chromosome:_4	AUGUSTUS	intron	41537194	41537247	1	+	.	ID=g15529.t1.intron1;Parent=g15529.t1;
OZ010655.1_Phania_funesta_genome_assembly,_chromosome:_4	AUGUSTUS	CDS	41537248	41537633	1	+	0	ID=g15529.t1.CDS2;Parent=g15529.t1;
OZ010655.1_Phania_funesta_genome_assembly,_chromosome:_4	AUGUSTUS	exon	41537248	41537633	.	+	.	ID=g15529.t1.exon2;Parent=g15529.t1;
OZ010655.1_Phania_funesta_genome_assembly,_chromosome:_4	AUGUSTUS	intron	41537634	41537692	1	+	.	ID=g15529.t1.intron2;Parent=g15529.t1;
OZ010655.1_Phania_funesta_genome_assembly,_chromosome:_4	AUGUSTUS	CDS	41537693	41537927	1	+	1	ID=g15529.t1.CDS3;Parent=g15529.t1;
OZ010655.1_Phania_funesta_genome_assembly,_chromosome:_4	AUGUSTUS	exon	41537693	41537927	.	+	.	ID=g15529.t1.exon3;Parent=g15529.t1;
OZ010655.1_Phania_funesta_genome_assembly,_chromosome:_4	AUGUSTUS	stop_codon	41537925	41537927	.	+	0	ID=g15529.t1.stop1;Parent=g15529.t1;
OZ010655.1_Phania_funesta_genome_assembly,_chromosome:_4	AUGUSTUS	gene	41577516	41578054	.	-	.	ID=g15530;
OZ010655.1_Phania_funesta_genome_assembly,_chromosome:_4	AUGUSTUS	mRNA	41577767	41578054	0.74	-	.	ID=g15530.t1;Parent=g15530;
OZ010655.1_Phania_funesta_genome_assembly,_chromosome:_4	AUGUSTUS	stop_codon	41577767	41577769	.	-	0	ID=g15530.t1.stop1;Parent=g15530.t1;
OZ010655.1_Phania_funesta_genome_assembly,_chromosome:_4	AUGUSTUS	CDS	41577767	41578054	0.74	-	0	ID=g15530.t1.CDS1;Parent=g15530.t1;
OZ010655.1_Phania_funesta_genome_assembly,_chromosome:_4	AUGUSTUS	exon	41577767	41578054	.	-	.	ID=g15530.t1.exon1;Parent=g15530.t1;
OZ010655.1_Phania_funesta_genome_assembly,_chromosome:_4	AUGUSTUS	start_codon	41578052	41578054	.	-	0	ID=g15530.t1.start1;Parent=g15530.t1;
OZ010655.1_Phania_funesta_genome_assembly,_chromosome:_4	AUGUSTUS	mRNA	41577516	41578054	0.4	-	.	ID=g15530.t2;Parent=g15530;
OZ010655.1_Phania_funesta_genome_assembly,_chromosome:_4	AUGUSTUS	stop_codon	41577516	41577518	.	-	0	ID=g15530.t2.stop1;Parent=g15530.t2;
OZ010655.1_Phania_funesta_genome_assembly,_chromosome:_4	AUGUSTUS	CDS	41577516	41577658	0.42	-	2	ID=g15530.t2.CDS1;Parent=g15530.t2;
OZ010655.1_Phania_funesta_genome_assembly,_chromosome:_4	AUGUSTUS	exon	41577516	41577658	.	-	.	ID=g15530.t2.exon1;Parent=g15530.t2;
OZ010655.1_Phania_funesta_genome_assembly,_chromosome:_4	AUGUSTUS	intron	41577659	41577780	0.42	-	.	ID=g15530.t2.intron1;Parent=g15530.t2;
OZ010655.1_Phania_funesta_genome_assembly,_chromosome:_4	AUGUSTUS	CDS	41577781	41578054	0.69	-	0	ID=g15530.t2.CDS2;Parent=g15530.t2;
OZ010655.1_Phania_funesta_genome_assembly,_chromosome:_4	AUGUSTUS	exon	41577781	41578054	.	-	.	ID=g15530.t2.exon2;Parent=g15530.t2;
OZ010655.1_Phania_funesta_genome_assembly,_chromosome:_4	AUGUSTUS	start_codon	41578052	41578054	.	-	0	ID=g15530.t2.start1;Parent=g15530.t2;
OZ010655.1_Phania_funesta_genome_assembly,_chromosome:_4	AUGUSTUS	gene	41578078	41579010	.	-	.	ID=g15531;
OZ010655.1_Phania_funesta_genome_assembly,_chromosome:_4	AUGUSTUS	mRNA	41578194	41579010	0.36	-	.	ID=g15531.t1;Parent=g15531;
OZ010655.1_Phania_funesta_genome_assembly,_chromosome:_4	AUGUSTUS	stop_codon	41578194	41578196	.	-	0	ID=g15531.t1.stop1;Parent=g15531.t1;
OZ010655.1_Phania_funesta_genome_assembly,_chromosome:_4	AUGUSTUS	CDS	41578194	41578219	0.68	-	2	ID=g15531.t1.CDS1;Parent=g15531.t1;
OZ010655.1_Phania_funesta_genome_assembly,_chromosome:_4	AUGUSTUS	exon	41578194	41578219	.	-	.	ID=g15531.t1.exon1;Parent=g15531.t1;
OZ010655.1_Phania_funesta_genome_assembly,_chromosome:_4	AUGUSTUS	intron	41578220	41578625	0.68	-	.	ID=g15531.t1.intron1;Parent=g15531.t1;
OZ010655.1_Phania_funesta_genome_assembly,_chromosome:_4	AUGUSTUS	CDS	41578626	41579010	0.48	-	0	ID=g15531.t1.CDS2;Parent=g15531.t1;
OZ010655.1_Phania_funesta_genome_assembly,_chromosome:_4	AUGUSTUS	exon	41578626	41579010	.	-	.	ID=g15531.t1.exon2;Parent=g15531.t1;
OZ010655.1_Phania_funesta_genome_assembly,_chromosome:_4	AUGUSTUS	start_codon	41579008	41579010	.	-	0	ID=g15531.t1.start1;Parent=g15531.t1;
OZ010655.1_Phania_funesta_genome_assembly,_chromosome:_4	AUGUSTUS	mRNA	41578078	41579010	0.57	-	.	ID=g15531.t2;Parent=g15531;
OZ010655.1_Phania_funesta_genome_assembly,_chromosome:_4	AUGUSTUS	stop_codon	41578078	41578080	.	-	0	ID=g15531.t2.stop1;Parent=g15531.t2;
OZ010655.1_Phania_funesta_genome_assembly,_chromosome:_4	AUGUSTUS	CDS	41578078	41579010	0.57	-	0	ID=g15531.t2.CDS1;Parent=g15531.t2;
OZ010655.1_Phania_funesta_genome_assembly,_chromosome:_4	AUGUSTUS	exon	41578078	41579010	.	-	.	ID=g15531.t2.exon1;Parent=g15531.t2;
OZ010655.1_Phania_funesta_genome_assembly,_chromosome:_4	AUGUSTUS	start_codon	41579008	41579010	.	-	0	ID=g15531.t2.start1;Parent=g15531.t2;
OZ010655.1_Phania_funesta_genome_assembly,_chromosome:_4	AUGUSTUS	gene	41579509	41591655	.	-	.	ID=g15532;
OZ010655.1_Phania_funesta_genome_assembly,_chromosome:_4	AUGUSTUS	mRNA	41579509	41591655	0.27	-	.	ID=g15532.t1;Parent=g15532;
OZ010655.1_Phania_funesta_genome_assembly,_chromosome:_4	AUGUSTUS	stop_codon	41579509	41579511	.	-	0	ID=g15532.t1.stop1;Parent=g15532.t1;
OZ010655.1_Phania_funesta_genome_assembly,_chromosome:_4	AUGUSTUS	CDS	41579509	41579994	0.6	-	0	ID=g15532.t1.CDS1;Parent=g15532.t1;
OZ010655.1_Phania_funesta_genome_assembly,_chromosome:_4	AUGUSTUS	exon	41579509	41579994	.	-	.	ID=g15532.t1.exon1;Parent=g15532.t1;
OZ010655.1_Phania_funesta_genome_assembly,_chromosome:_4	AUGUSTUS	intron	41579995	41580068	0.67	-	.	ID=g15532.t1.intron1;Parent=g15532.t1;
OZ010655.1_Phania_funesta_genome_assembly,_chromosome:_4	AUGUSTUS	CDS	41580069	41580478	0.46	-	2	ID=g15532.t1.CDS2;Parent=g15532.t1;
OZ010655.1_Phania_funesta_genome_assembly,_chromosome:_4	AUGUSTUS	exon	41580069	41580478	.	-	.	ID=g15532.t1.exon2;Parent=g15532.t1;
OZ010655.1_Phania_funesta_genome_assembly,_chromosome:_4	AUGUSTUS	intron	41580479	41591570	0.54	-	.	ID=g15532.t1.intron2;Parent=g15532.t1;
OZ010655.1_Phania_funesta_genome_assembly,_chromosome:_4	AUGUSTUS	CDS	41591571	41591655	0.71	-	0	ID=g15532.t1.CDS3;Parent=g15532.t1;
OZ010655.1_Phania_funesta_genome_assembly,_chromosome:_4	AUGUSTUS	exon	41591571	41591655	.	-	.	ID=g15532.t1.exon3;Parent=g15532.t1;
OZ010655.1_Phania_funesta_genome_assembly,_chromosome:_4	AUGUSTUS	start_codon	41591653	41591655	.	-	0	ID=g15532.t1.start1;Parent=g15532.t1;
OZ010655.1_Phania_funesta_genome_assembly,_chromosome:_4	AUGUSTUS	gene	41610951	41614886	.	-	.	ID=g15533;
OZ010655.1_Phania_funesta_genome_assembly,_chromosome:_4	AUGUSTUS	mRNA	41610951	41614886	1	-	.	ID=g15533.t1;Parent=g15533;
OZ010655.1_Phania_funesta_genome_assembly,_chromosome:_4	AUGUSTUS	stop_codon	41610951	41610953	.	-	0	ID=g15533.t1.stop1;Parent=g15533.t1;
OZ010655.1_Phania_funesta_genome_assembly,_chromosome:_4	AUGUSTUS	CDS	41610951	41614886	1	-	0	ID=g15533.t1.CDS1;Parent=g15533.t1;
OZ010655.1_Phania_funesta_genome_assembly,_chromosome:_4	AUGUSTUS	exon	41610951	41614886	.	-	.	ID=g15533.t1.exon1;Parent=g15533.t1;
OZ010655.1_Phania_funesta_genome_assembly,_chromosome:_4	AUGUSTUS	start_codon	41614884	41614886	.	-	0	ID=g15533.t1.start1;Parent=g15533.t1;
OZ010655.1_Phania_funesta_genome_assembly,_chromosome:_4	AUGUSTUS	gene	41621920	41622648	.	-	.	ID=g15534;
OZ010655.1_Phania_funesta_genome_assembly,_chromosome:_4	AUGUSTUS	mRNA	41621920	41622648	0.49	-	.	ID=g15534.t1;Parent=g15534;
OZ010655.1_Phania_funesta_genome_assembly,_chromosome:_4	AUGUSTUS	stop_codon	41621920	41621922	.	-	0	ID=g15534.t1.stop1;Parent=g15534.t1;
OZ010655.1_Phania_funesta_genome_assembly,_chromosome:_4	AUGUSTUS	CDS	41621920	41622648	0.49	-	0	ID=g15534.t1.CDS1;Parent=g15534.t1;
OZ010655.1_Phania_funesta_genome_assembly,_chromosome:_4	AUGUSTUS	exon	41621920	41622648	.	-	.	ID=g15534.t1.exon1;Parent=g15534.t1;
OZ010655.1_Phania_funesta_genome_assembly,_chromosome:_4	AUGUSTUS	start_codon	41622646	41622648	.	-	0	ID=g15534.t1.start1;Parent=g15534.t1;
OZ010655.1_Phania_funesta_genome_assembly,_chromosome:_4	AUGUSTUS	gene	41623893	41625209	.	-	.	ID=g15535;
OZ010655.1_Phania_funesta_genome_assembly,_chromosome:_4	AUGUSTUS	mRNA	41623893	41625209	0.5	-	.	ID=g15535.t1;Parent=g15535;
OZ010655.1_Phania_funesta_genome_assembly,_chromosome:_4	AUGUSTUS	stop_codon	41623893	41623895	.	-	0	ID=g15535.t1.stop1;Parent=g15535.t1;
OZ010655.1_Phania_funesta_genome_assembly,_chromosome:_4	AUGUSTUS	CDS	41623893	41625209	0.5	-	0	ID=g15535.t1.CDS1;Parent=g15535.t1;
OZ010655.1_Phania_funesta_genome_assembly,_chromosome:_4	AUGUSTUS	exon	41623893	41625209	.	-	.	ID=g15535.t1.exon1;Parent=g15535.t1;
OZ010655.1_Phania_funesta_genome_assembly,_chromosome:_4	AUGUSTUS	start_codon	41625207	41625209	.	-	0	ID=g15535.t1.start1;Parent=g15535.t1;
OZ010655.1_Phania_funesta_genome_assembly,_chromosome:_4	AUGUSTUS	gene	41625261	41625665	.	-	.	ID=g15536;
OZ010655.1_Phania_funesta_genome_assembly,_chromosome:_4	AUGUSTUS	mRNA	41625261	41625665	0.82	-	.	ID=g15536.t1;Parent=g15536;
OZ010655.1_Phania_funesta_genome_assembly,_chromosome:_4	AUGUSTUS	stop_codon	41625261	41625263	.	-	0	ID=g15536.t1.stop1;Parent=g15536.t1;
OZ010655.1_Phania_funesta_genome_assembly,_chromosome:_4	AUGUSTUS	CDS	41625261	41625665	0.82	-	0	ID=g15536.t1.CDS1;Parent=g15536.t1;
OZ010655.1_Phania_funesta_genome_assembly,_chromosome:_4	AUGUSTUS	exon	41625261	41625665	.	-	.	ID=g15536.t1.exon1;Parent=g15536.t1;
OZ010655.1_Phania_funesta_genome_assembly,_chromosome:_4	AUGUSTUS	start_codon	41625663	41625665	.	-	0	ID=g15536.t1.start1;Parent=g15536.t1;
OZ010655.1_Phania_funesta_genome_assembly,_chromosome:_4	AUGUSTUS	gene	41625850	41627538	.	-	.	ID=g15537;
OZ010655.1_Phania_funesta_genome_assembly,_chromosome:_4	AUGUSTUS	mRNA	41625850	41627538	0.77	-	.	ID=g15537.t1;Parent=g15537;
OZ010655.1_Phania_funesta_genome_assembly,_chromosome:_4	AUGUSTUS	stop_codon	41625850	41625852	.	-	0	ID=g15537.t1.stop1;Parent=g15537.t1;
OZ010655.1_Phania_funesta_genome_assembly,_chromosome:_4	AUGUSTUS	CDS	41625850	41626032	1	-	0	ID=g15537.t1.CDS1;Parent=g15537.t1;
OZ010655.1_Phania_funesta_genome_assembly,_chromosome:_4	AUGUSTUS	exon	41625850	41626032	.	-	.	ID=g15537.t1.exon1;Parent=g15537.t1;
OZ010655.1_Phania_funesta_genome_assembly,_chromosome:_4	AUGUSTUS	intron	41626033	41626105	1	-	.	ID=g15537.t1.intron1;Parent=g15537.t1;
OZ010655.1_Phania_funesta_genome_assembly,_chromosome:_4	AUGUSTUS	CDS	41626106	41626583	0.99	-	1	ID=g15537.t1.CDS2;Parent=g15537.t1;
OZ010655.1_Phania_funesta_genome_assembly,_chromosome:_4	AUGUSTUS	exon	41626106	41626583	.	-	.	ID=g15537.t1.exon2;Parent=g15537.t1;
OZ010655.1_Phania_funesta_genome_assembly,_chromosome:_4	AUGUSTUS	intron	41626584	41626640	0.98	-	.	ID=g15537.t1.intron2;Parent=g15537.t1;
OZ010655.1_Phania_funesta_genome_assembly,_chromosome:_4	AUGUSTUS	CDS	41626641	41626767	0.84	-	2	ID=g15537.t1.CDS3;Parent=g15537.t1;
OZ010655.1_Phania_funesta_genome_assembly,_chromosome:_4	AUGUSTUS	exon	41626641	41626767	.	-	.	ID=g15537.t1.exon3;Parent=g15537.t1;
OZ010655.1_Phania_funesta_genome_assembly,_chromosome:_4	AUGUSTUS	intron	41626768	41626874	0.84	-	.	ID=g15537.t1.intron3;Parent=g15537.t1;
OZ010655.1_Phania_funesta_genome_assembly,_chromosome:_4	AUGUSTUS	CDS	41626875	41626913	0.84	-	2	ID=g15537.t1.CDS4;Parent=g15537.t1;
OZ010655.1_Phania_funesta_genome_assembly,_chromosome:_4	AUGUSTUS	exon	41626875	41626913	.	-	.	ID=g15537.t1.exon4;Parent=g15537.t1;
OZ010655.1_Phania_funesta_genome_assembly,_chromosome:_4	AUGUSTUS	intron	41626914	41626971	1	-	.	ID=g15537.t1.intron4;Parent=g15537.t1;
OZ010655.1_Phania_funesta_genome_assembly,_chromosome:_4	AUGUSTUS	CDS	41626972	41627230	0.93	-	0	ID=g15537.t1.CDS5;Parent=g15537.t1;
OZ010655.1_Phania_funesta_genome_assembly,_chromosome:_4	AUGUSTUS	exon	41626972	41627230	.	-	.	ID=g15537.t1.exon5;Parent=g15537.t1;
OZ010655.1_Phania_funesta_genome_assembly,_chromosome:_4	AUGUSTUS	intron	41627231	41627337	0.92	-	.	ID=g15537.t1.intron5;Parent=g15537.t1;
OZ010655.1_Phania_funesta_genome_assembly,_chromosome:_4	AUGUSTUS	CDS	41627338	41627538	0.92	-	0	ID=g15537.t1.CDS6;Parent=g15537.t1;
OZ010655.1_Phania_funesta_genome_assembly,_chromosome:_4	AUGUSTUS	exon	41627338	41627538	.	-	.	ID=g15537.t1.exon6;Parent=g15537.t1;
OZ010655.1_Phania_funesta_genome_assembly,_chromosome:_4	AUGUSTUS	start_codon	41627536	41627538	.	-	0	ID=g15537.t1.start1;Parent=g15537.t1;
OZ010655.1_Phania_funesta_genome_assembly,_chromosome:_4	AUGUSTUS	gene	41716109	41716983	.	-	.	ID=g15538;
OZ010655.1_Phania_funesta_genome_assembly,_chromosome:_4	AUGUSTUS	mRNA	41716109	41716983	1	-	.	ID=g15538.t1;Parent=g15538;
OZ010655.1_Phania_funesta_genome_assembly,_chromosome:_4	AUGUSTUS	stop_codon	41716109	41716111	.	-	0	ID=g15538.t1.stop1;Parent=g15538.t1;
OZ010655.1_Phania_funesta_genome_assembly,_chromosome:_4	AUGUSTUS	CDS	41716109	41716343	1	-	1	ID=g15538.t1.CDS1;Parent=g15538.t1;
OZ010655.1_Phania_funesta_genome_assembly,_chromosome:_4	AUGUSTUS	exon	41716109	41716343	.	-	.	ID=g15538.t1.exon1;Parent=g15538.t1;
OZ010655.1_Phania_funesta_genome_assembly,_chromosome:_4	AUGUSTUS	intron	41716344	41716406	1	-	.	ID=g15538.t1.intron1;Parent=g15538.t1;
OZ010655.1_Phania_funesta_genome_assembly,_chromosome:_4	AUGUSTUS	CDS	41716407	41716792	1	-	0	ID=g15538.t1.CDS2;Parent=g15538.t1;
OZ010655.1_Phania_funesta_genome_assembly,_chromosome:_4	AUGUSTUS	exon	41716407	41716792	.	-	.	ID=g15538.t1.exon2;Parent=g15538.t1;
OZ010655.1_Phania_funesta_genome_assembly,_chromosome:_4	AUGUSTUS	intron	41716793	41716857	1	-	.	ID=g15538.t1.intron2;Parent=g15538.t1;
OZ010655.1_Phania_funesta_genome_assembly,_chromosome:_4	AUGUSTUS	CDS	41716858	41716983	1	-	0	ID=g15538.t1.CDS3;Parent=g15538.t1;
OZ010655.1_Phania_funesta_genome_assembly,_chromosome:_4	AUGUSTUS	exon	41716858	41716983	.	-	.	ID=g15538.t1.exon3;Parent=g15538.t1;
OZ010655.1_Phania_funesta_genome_assembly,_chromosome:_4	AUGUSTUS	start_codon	41716981	41716983	.	-	0	ID=g15538.t1.start1;Parent=g15538.t1;
OZ010655.1_Phania_funesta_genome_assembly,_chromosome:_4	AUGUSTUS	gene	41718812	41719697	.	+	.	ID=g15539;
OZ010655.1_Phania_funesta_genome_assembly,_chromosome:_4	AUGUSTUS	mRNA	41718812	41719697	1	+	.	ID=g15539.t1;Parent=g15539;
OZ010655.1_Phania_funesta_genome_assembly,_chromosome:_4	AUGUSTUS	start_codon	41718812	41718814	.	+	0	ID=g15539.t1.start1;Parent=g15539.t1;
OZ010655.1_Phania_funesta_genome_assembly,_chromosome:_4	AUGUSTUS	CDS	41718812	41718937	1	+	0	ID=g15539.t1.CDS1;Parent=g15539.t1;
OZ010655.1_Phania_funesta_genome_assembly,_chromosome:_4	AUGUSTUS	exon	41718812	41718937	.	+	.	ID=g15539.t1.exon1;Parent=g15539.t1;
OZ010655.1_Phania_funesta_genome_assembly,_chromosome:_4	AUGUSTUS	intron	41718938	41719012	1	+	.	ID=g15539.t1.intron1;Parent=g15539.t1;
OZ010655.1_Phania_funesta_genome_assembly,_chromosome:_4	AUGUSTUS	CDS	41719013	41719398	1	+	0	ID=g15539.t1.CDS2;Parent=g15539.t1;
OZ010655.1_Phania_funesta_genome_assembly,_chromosome:_4	AUGUSTUS	exon	41719013	41719398	.	+	.	ID=g15539.t1.exon2;Parent=g15539.t1;
OZ010655.1_Phania_funesta_genome_assembly,_chromosome:_4	AUGUSTUS	intron	41719399	41719459	1	+	.	ID=g15539.t1.intron2;Parent=g15539.t1;
OZ010655.1_Phania_funesta_genome_assembly,_chromosome:_4	AUGUSTUS	CDS	41719460	41719697	1	+	1	ID=g15539.t1.CDS3;Parent=g15539.t1;
OZ010655.1_Phania_funesta_genome_assembly,_chromosome:_4	AUGUSTUS	exon	41719460	41719697	.	+	.	ID=g15539.t1.exon3;Parent=g15539.t1;
OZ010655.1_Phania_funesta_genome_assembly,_chromosome:_4	AUGUSTUS	stop_codon	41719695	41719697	.	+	0	ID=g15539.t1.stop1;Parent=g15539.t1;
OZ010655.1_Phania_funesta_genome_assembly,_chromosome:_4	AUGUSTUS	gene	41727608	41728482	.	+	.	ID=g15540;
OZ010655.1_Phania_funesta_genome_assembly,_chromosome:_4	AUGUSTUS	mRNA	41727608	41728482	1	+	.	ID=g15540.t1;Parent=g15540;
OZ010655.1_Phania_funesta_genome_assembly,_chromosome:_4	AUGUSTUS	start_codon	41727608	41727610	.	+	0	ID=g15540.t1.start1;Parent=g15540.t1;
OZ010655.1_Phania_funesta_genome_assembly,_chromosome:_4	AUGUSTUS	CDS	41727608	41727733	1	+	0	ID=g15540.t1.CDS1;Parent=g15540.t1;
OZ010655.1_Phania_funesta_genome_assembly,_chromosome:_4	AUGUSTUS	exon	41727608	41727733	.	+	.	ID=g15540.t1.exon1;Parent=g15540.t1;
OZ010655.1_Phania_funesta_genome_assembly,_chromosome:_4	AUGUSTUS	intron	41727734	41727802	1	+	.	ID=g15540.t1.intron1;Parent=g15540.t1;
OZ010655.1_Phania_funesta_genome_assembly,_chromosome:_4	AUGUSTUS	CDS	41727803	41728188	1	+	0	ID=g15540.t1.CDS2;Parent=g15540.t1;
OZ010655.1_Phania_funesta_genome_assembly,_chromosome:_4	AUGUSTUS	exon	41727803	41728188	.	+	.	ID=g15540.t1.exon2;Parent=g15540.t1;
OZ010655.1_Phania_funesta_genome_assembly,_chromosome:_4	AUGUSTUS	intron	41728189	41728247	1	+	.	ID=g15540.t1.intron2;Parent=g15540.t1;
OZ010655.1_Phania_funesta_genome_assembly,_chromosome:_4	AUGUSTUS	CDS	41728248	41728482	1	+	1	ID=g15540.t1.CDS3;Parent=g15540.t1;
OZ010655.1_Phania_funesta_genome_assembly,_chromosome:_4	AUGUSTUS	exon	41728248	41728482	.	+	.	ID=g15540.t1.exon3;Parent=g15540.t1;
OZ010655.1_Phania_funesta_genome_assembly,_chromosome:_4	AUGUSTUS	stop_codon	41728480	41728482	.	+	0	ID=g15540.t1.stop1;Parent=g15540.t1;
OZ010655.1_Phania_funesta_genome_assembly,_chromosome:_4	AUGUSTUS	gene	41998430	42005830	.	+	.	ID=g15541;
OZ010655.1_Phania_funesta_genome_assembly,_chromosome:_4	AUGUSTUS	mRNA	41998430	42005830	0.6	+	.	ID=g15541.t1;Parent=g15541;
OZ010655.1_Phania_funesta_genome_assembly,_chromosome:_4	AUGUSTUS	start_codon	41998430	41998432	.	+	0	ID=g15541.t1.start1;Parent=g15541.t1;
OZ010655.1_Phania_funesta_genome_assembly,_chromosome:_4	AUGUSTUS	CDS	41998430	41998447	0.9	+	0	ID=g15541.t1.CDS1;Parent=g15541.t1;
OZ010655.1_Phania_funesta_genome_assembly,_chromosome:_4	AUGUSTUS	exon	41998430	41998447	.	+	.	ID=g15541.t1.exon1;Parent=g15541.t1;
OZ010655.1_Phania_funesta_genome_assembly,_chromosome:_4	AUGUSTUS	intron	41998448	42005611	0.9	+	.	ID=g15541.t1.intron1;Parent=g15541.t1;
OZ010655.1_Phania_funesta_genome_assembly,_chromosome:_4	AUGUSTUS	CDS	42005612	42005830	0.66	+	0	ID=g15541.t1.CDS2;Parent=g15541.t1;
OZ010655.1_Phania_funesta_genome_assembly,_chromosome:_4	AUGUSTUS	exon	42005612	42005830	.	+	.	ID=g15541.t1.exon2;Parent=g15541.t1;
OZ010655.1_Phania_funesta_genome_assembly,_chromosome:_4	AUGUSTUS	stop_codon	42005828	42005830	.	+	0	ID=g15541.t1.stop1;Parent=g15541.t1;
OZ010655.1_Phania_funesta_genome_assembly,_chromosome:_4	AUGUSTUS	gene	42040847	42059017	.	+	.	ID=g15542;
OZ010655.1_Phania_funesta_genome_assembly,_chromosome:_4	AUGUSTUS	mRNA	42040847	42059017	0.46	+	.	ID=g15542.t1;Parent=g15542;
OZ010655.1_Phania_funesta_genome_assembly,_chromosome:_4	AUGUSTUS	start_codon	42040847	42040849	.	+	0	ID=g15542.t1.start1;Parent=g15542.t1;
OZ010655.1_Phania_funesta_genome_assembly,_chromosome:_4	AUGUSTUS	CDS	42040847	42040910	0.46	+	0	ID=g15542.t1.CDS1;Parent=g15542.t1;
OZ010655.1_Phania_funesta_genome_assembly,_chromosome:_4	AUGUSTUS	exon	42040847	42040910	.	+	.	ID=g15542.t1.exon1;Parent=g15542.t1;
OZ010655.1_Phania_funesta_genome_assembly,_chromosome:_4	AUGUSTUS	intron	42040911	42043934	0.47	+	.	ID=g15542.t1.intron1;Parent=g15542.t1;
OZ010655.1_Phania_funesta_genome_assembly,_chromosome:_4	AUGUSTUS	CDS	42043935	42044062	1	+	2	ID=g15542.t1.CDS2;Parent=g15542.t1;
OZ010655.1_Phania_funesta_genome_assembly,_chromosome:_4	AUGUSTUS	exon	42043935	42044062	.	+	.	ID=g15542.t1.exon2;Parent=g15542.t1;
OZ010655.1_Phania_funesta_genome_assembly,_chromosome:_4	AUGUSTUS	intron	42044063	42045099	1	+	.	ID=g15542.t1.intron2;Parent=g15542.t1;
OZ010655.1_Phania_funesta_genome_assembly,_chromosome:_4	AUGUSTUS	CDS	42045100	42045268	1	+	0	ID=g15542.t1.CDS3;Parent=g15542.t1;
OZ010655.1_Phania_funesta_genome_assembly,_chromosome:_4	AUGUSTUS	exon	42045100	42045268	.	+	.	ID=g15542.t1.exon3;Parent=g15542.t1;
OZ010655.1_Phania_funesta_genome_assembly,_chromosome:_4	AUGUSTUS	intron	42045269	42058652	1	+	.	ID=g15542.t1.intron3;Parent=g15542.t1;
OZ010655.1_Phania_funesta_genome_assembly,_chromosome:_4	AUGUSTUS	CDS	42058653	42059017	1	+	2	ID=g15542.t1.CDS4;Parent=g15542.t1;
OZ010655.1_Phania_funesta_genome_assembly,_chromosome:_4	AUGUSTUS	exon	42058653	42059017	.	+	.	ID=g15542.t1.exon4;Parent=g15542.t1;
OZ010655.1_Phania_funesta_genome_assembly,_chromosome:_4	AUGUSTUS	stop_codon	42059015	42059017	.	+	0	ID=g15542.t1.stop1;Parent=g15542.t1;
OZ010655.1_Phania_funesta_genome_assembly,_chromosome:_4	AUGUSTUS	gene	42062619	42062957	.	+	.	ID=g15543;
OZ010655.1_Phania_funesta_genome_assembly,_chromosome:_4	AUGUSTUS	mRNA	42062619	42062957	0.72	+	.	ID=g15543.t1;Parent=g15543;
OZ010655.1_Phania_funesta_genome_assembly,_chromosome:_4	AUGUSTUS	start_codon	42062619	42062621	.	+	0	ID=g15543.t1.start1;Parent=g15543.t1;
OZ010655.1_Phania_funesta_genome_assembly,_chromosome:_4	AUGUSTUS	CDS	42062619	42062957	0.72	+	0	ID=g15543.t1.CDS1;Parent=g15543.t1;
OZ010655.1_Phania_funesta_genome_assembly,_chromosome:_4	AUGUSTUS	exon	42062619	42062957	.	+	.	ID=g15543.t1.exon1;Parent=g15543.t1;
OZ010655.1_Phania_funesta_genome_assembly,_chromosome:_4	AUGUSTUS	stop_codon	42062955	42062957	.	+	0	ID=g15543.t1.stop1;Parent=g15543.t1;
OZ010655.1_Phania_funesta_genome_assembly,_chromosome:_4	AUGUSTUS	gene	42129775	42130230	.	+	.	ID=g15544;
OZ010655.1_Phania_funesta_genome_assembly,_chromosome:_4	AUGUSTUS	mRNA	42129775	42130230	1	+	.	ID=g15544.t1;Parent=g15544;
OZ010655.1_Phania_funesta_genome_assembly,_chromosome:_4	AUGUSTUS	start_codon	42129775	42129777	.	+	0	ID=g15544.t1.start1;Parent=g15544.t1;
OZ010655.1_Phania_funesta_genome_assembly,_chromosome:_4	AUGUSTUS	CDS	42129775	42129952	1	+	0	ID=g15544.t1.CDS1;Parent=g15544.t1;
OZ010655.1_Phania_funesta_genome_assembly,_chromosome:_4	AUGUSTUS	exon	42129775	42129952	.	+	.	ID=g15544.t1.exon1;Parent=g15544.t1;
OZ010655.1_Phania_funesta_genome_assembly,_chromosome:_4	AUGUSTUS	intron	42129953	42130018	1	+	.	ID=g15544.t1.intron1;Parent=g15544.t1;
OZ010655.1_Phania_funesta_genome_assembly,_chromosome:_4	AUGUSTUS	CDS	42130019	42130230	1	+	2	ID=g15544.t1.CDS2;Parent=g15544.t1;
OZ010655.1_Phania_funesta_genome_assembly,_chromosome:_4	AUGUSTUS	exon	42130019	42130230	.	+	.	ID=g15544.t1.exon2;Parent=g15544.t1;
OZ010655.1_Phania_funesta_genome_assembly,_chromosome:_4	AUGUSTUS	stop_codon	42130228	42130230	.	+	0	ID=g15544.t1.stop1;Parent=g15544.t1;
OZ010655.1_Phania_funesta_genome_assembly,_chromosome:_4	AUGUSTUS	gene	42171465	42176140	.	+	.	ID=g15545;
OZ010655.1_Phania_funesta_genome_assembly,_chromosome:_4	AUGUSTUS	mRNA	42171465	42176140	0.96	+	.	ID=g15545.t1;Parent=g15545;
OZ010655.1_Phania_funesta_genome_assembly,_chromosome:_4	AUGUSTUS	start_codon	42171465	42171467	.	+	0	ID=g15545.t1.start1;Parent=g15545.t1;
OZ010655.1_Phania_funesta_genome_assembly,_chromosome:_4	AUGUSTUS	CDS	42171465	42174203	0.96	+	0	ID=g15545.t1.CDS1;Parent=g15545.t1;
OZ010655.1_Phania_funesta_genome_assembly,_chromosome:_4	AUGUSTUS	exon	42171465	42174203	.	+	.	ID=g15545.t1.exon1;Parent=g15545.t1;
OZ010655.1_Phania_funesta_genome_assembly,_chromosome:_4	AUGUSTUS	intron	42174204	42174301	0.96	+	.	ID=g15545.t1.intron1;Parent=g15545.t1;
OZ010655.1_Phania_funesta_genome_assembly,_chromosome:_4	AUGUSTUS	CDS	42174302	42176140	0.96	+	0	ID=g15545.t1.CDS2;Parent=g15545.t1;
OZ010655.1_Phania_funesta_genome_assembly,_chromosome:_4	AUGUSTUS	exon	42174302	42176140	.	+	.	ID=g15545.t1.exon2;Parent=g15545.t1;
OZ010655.1_Phania_funesta_genome_assembly,_chromosome:_4	AUGUSTUS	stop_codon	42176138	42176140	.	+	0	ID=g15545.t1.stop1;Parent=g15545.t1;
OZ010655.1_Phania_funesta_genome_assembly,_chromosome:_4	AUGUSTUS	gene	42231618	42234505	.	+	.	ID=g15546;
OZ010655.1_Phania_funesta_genome_assembly,_chromosome:_4	AUGUSTUS	mRNA	42231618	42234505	0.95	+	.	ID=g15546.t1;Parent=g15546;
OZ010655.1_Phania_funesta_genome_assembly,_chromosome:_4	AUGUSTUS	start_codon	42231618	42231620	.	+	0	ID=g15546.t1.start1;Parent=g15546.t1;
OZ010655.1_Phania_funesta_genome_assembly,_chromosome:_4	AUGUSTUS	CDS	42231618	42232751	0.95	+	0	ID=g15546.t1.CDS1;Parent=g15546.t1;
OZ010655.1_Phania_funesta_genome_assembly,_chromosome:_4	AUGUSTUS	exon	42231618	42232751	.	+	.	ID=g15546.t1.exon1;Parent=g15546.t1;
OZ010655.1_Phania_funesta_genome_assembly,_chromosome:_4	AUGUSTUS	intron	42232752	42232816	1	+	.	ID=g15546.t1.intron1;Parent=g15546.t1;
OZ010655.1_Phania_funesta_genome_assembly,_chromosome:_4	AUGUSTUS	CDS	42232817	42234505	1	+	0	ID=g15546.t1.CDS2;Parent=g15546.t1;
OZ010655.1_Phania_funesta_genome_assembly,_chromosome:_4	AUGUSTUS	exon	42232817	42234505	.	+	.	ID=g15546.t1.exon2;Parent=g15546.t1;
OZ010655.1_Phania_funesta_genome_assembly,_chromosome:_4	AUGUSTUS	stop_codon	42234503	42234505	.	+	0	ID=g15546.t1.stop1;Parent=g15546.t1;
OZ010655.1_Phania_funesta_genome_assembly,_chromosome:_4	AUGUSTUS	gene	42251439	42252331	.	+	.	ID=g15547;
OZ010655.1_Phania_funesta_genome_assembly,_chromosome:_4	AUGUSTUS	mRNA	42251439	42252331	1	+	.	ID=g15547.t1;Parent=g15547;
OZ010655.1_Phania_funesta_genome_assembly,_chromosome:_4	AUGUSTUS	start_codon	42251439	42251441	.	+	0	ID=g15547.t1.start1;Parent=g15547.t1;
OZ010655.1_Phania_funesta_genome_assembly,_chromosome:_4	AUGUSTUS	CDS	42251439	42251564	1	+	0	ID=g15547.t1.CDS1;Parent=g15547.t1;
OZ010655.1_Phania_funesta_genome_assembly,_chromosome:_4	AUGUSTUS	exon	42251439	42251564	.	+	.	ID=g15547.t1.exon1;Parent=g15547.t1;
OZ010655.1_Phania_funesta_genome_assembly,_chromosome:_4	AUGUSTUS	intron	42251565	42251639	1	+	.	ID=g15547.t1.intron1;Parent=g15547.t1;
OZ010655.1_Phania_funesta_genome_assembly,_chromosome:_4	AUGUSTUS	CDS	42251640	42252025	1	+	0	ID=g15547.t1.CDS2;Parent=g15547.t1;
OZ010655.1_Phania_funesta_genome_assembly,_chromosome:_4	AUGUSTUS	exon	42251640	42252025	.	+	.	ID=g15547.t1.exon2;Parent=g15547.t1;
OZ010655.1_Phania_funesta_genome_assembly,_chromosome:_4	AUGUSTUS	intron	42252026	42252090	1	+	.	ID=g15547.t1.intron2;Parent=g15547.t1;
OZ010655.1_Phania_funesta_genome_assembly,_chromosome:_4	AUGUSTUS	CDS	42252091	42252331	1	+	1	ID=g15547.t1.CDS3;Parent=g15547.t1;
OZ010655.1_Phania_funesta_genome_assembly,_chromosome:_4	AUGUSTUS	exon	42252091	42252331	.	+	.	ID=g15547.t1.exon3;Parent=g15547.t1;
OZ010655.1_Phania_funesta_genome_assembly,_chromosome:_4	AUGUSTUS	stop_codon	42252329	42252331	.	+	0	ID=g15547.t1.stop1;Parent=g15547.t1;
OZ010655.1_Phania_funesta_genome_assembly,_chromosome:_4	AUGUSTUS	gene	42276074	42276619	.	+	.	ID=g15548;
OZ010655.1_Phania_funesta_genome_assembly,_chromosome:_4	AUGUSTUS	mRNA	42276074	42276619	1	+	.	ID=g15548.t1;Parent=g15548;
OZ010655.1_Phania_funesta_genome_assembly,_chromosome:_4	AUGUSTUS	start_codon	42276074	42276076	.	+	0	ID=g15548.t1.start1;Parent=g15548.t1;
OZ010655.1_Phania_funesta_genome_assembly,_chromosome:_4	AUGUSTUS	CDS	42276074	42276619	1	+	0	ID=g15548.t1.CDS1;Parent=g15548.t1;
OZ010655.1_Phania_funesta_genome_assembly,_chromosome:_4	AUGUSTUS	exon	42276074	42276619	.	+	.	ID=g15548.t1.exon1;Parent=g15548.t1;
OZ010655.1_Phania_funesta_genome_assembly,_chromosome:_4	AUGUSTUS	stop_codon	42276617	42276619	.	+	0	ID=g15548.t1.stop1;Parent=g15548.t1;
OZ010655.1_Phania_funesta_genome_assembly,_chromosome:_4	AUGUSTUS	gene	42276671	42277978	.	+	.	ID=g15549;
OZ010655.1_Phania_funesta_genome_assembly,_chromosome:_4	AUGUSTUS	mRNA	42276671	42277978	0.98	+	.	ID=g15549.t1;Parent=g15549;
OZ010655.1_Phania_funesta_genome_assembly,_chromosome:_4	AUGUSTUS	start_codon	42276671	42276673	.	+	0	ID=g15549.t1.start1;Parent=g15549.t1;
OZ010655.1_Phania_funesta_genome_assembly,_chromosome:_4	AUGUSTUS	CDS	42276671	42277978	0.98	+	0	ID=g15549.t1.CDS1;Parent=g15549.t1;
OZ010655.1_Phania_funesta_genome_assembly,_chromosome:_4	AUGUSTUS	exon	42276671	42277978	.	+	.	ID=g15549.t1.exon1;Parent=g15549.t1;
OZ010655.1_Phania_funesta_genome_assembly,_chromosome:_4	AUGUSTUS	stop_codon	42277976	42277978	.	+	0	ID=g15549.t1.stop1;Parent=g15549.t1;
OZ010655.1_Phania_funesta_genome_assembly,_chromosome:_4	AUGUSTUS	gene	42316515	42317409	.	+	.	ID=g15550;
OZ010655.1_Phania_funesta_genome_assembly,_chromosome:_4	AUGUSTUS	mRNA	42316515	42317409	1	+	.	ID=g15550.t1;Parent=g15550;
OZ010655.1_Phania_funesta_genome_assembly,_chromosome:_4	AUGUSTUS	start_codon	42316515	42316517	.	+	0	ID=g15550.t1.start1;Parent=g15550.t1;
OZ010655.1_Phania_funesta_genome_assembly,_chromosome:_4	AUGUSTUS	CDS	42316515	42316643	1	+	0	ID=g15550.t1.CDS1;Parent=g15550.t1;
OZ010655.1_Phania_funesta_genome_assembly,_chromosome:_4	AUGUSTUS	exon	42316515	42316643	.	+	.	ID=g15550.t1.exon1;Parent=g15550.t1;
OZ010655.1_Phania_funesta_genome_assembly,_chromosome:_4	AUGUSTUS	intron	42316644	42316718	1	+	.	ID=g15550.t1.intron1;Parent=g15550.t1;
OZ010655.1_Phania_funesta_genome_assembly,_chromosome:_4	AUGUSTUS	CDS	42316719	42317104	1	+	0	ID=g15550.t1.CDS2;Parent=g15550.t1;
OZ010655.1_Phania_funesta_genome_assembly,_chromosome:_4	AUGUSTUS	exon	42316719	42317104	.	+	.	ID=g15550.t1.exon2;Parent=g15550.t1;
OZ010655.1_Phania_funesta_genome_assembly,_chromosome:_4	AUGUSTUS	intron	42317105	42317162	1	+	.	ID=g15550.t1.intron2;Parent=g15550.t1;
OZ010655.1_Phania_funesta_genome_assembly,_chromosome:_4	AUGUSTUS	CDS	42317163	42317409	1	+	1	ID=g15550.t1.CDS3;Parent=g15550.t1;
OZ010655.1_Phania_funesta_genome_assembly,_chromosome:_4	AUGUSTUS	exon	42317163	42317409	.	+	.	ID=g15550.t1.exon3;Parent=g15550.t1;
OZ010655.1_Phania_funesta_genome_assembly,_chromosome:_4	AUGUSTUS	stop_codon	42317407	42317409	.	+	0	ID=g15550.t1.stop1;Parent=g15550.t1;
OZ010655.1_Phania_funesta_genome_assembly,_chromosome:_4	AUGUSTUS	gene	42321746	42322629	.	-	.	ID=g15551;
OZ010655.1_Phania_funesta_genome_assembly,_chromosome:_4	AUGUSTUS	mRNA	42321746	42322629	1	-	.	ID=g15551.t1;Parent=g15551;
OZ010655.1_Phania_funesta_genome_assembly,_chromosome:_4	AUGUSTUS	stop_codon	42321746	42321748	.	-	0	ID=g15551.t1.stop1;Parent=g15551.t1;
OZ010655.1_Phania_funesta_genome_assembly,_chromosome:_4	AUGUSTUS	CDS	42321746	42321992	1	-	1	ID=g15551.t1.CDS1;Parent=g15551.t1;
OZ010655.1_Phania_funesta_genome_assembly,_chromosome:_4	AUGUSTUS	exon	42321746	42321992	.	-	.	ID=g15551.t1.exon1;Parent=g15551.t1;
OZ010655.1_Phania_funesta_genome_assembly,_chromosome:_4	AUGUSTUS	intron	42321993	42322047	1	-	.	ID=g15551.t1.intron1;Parent=g15551.t1;
OZ010655.1_Phania_funesta_genome_assembly,_chromosome:_4	AUGUSTUS	CDS	42322048	42322433	1	-	0	ID=g15551.t1.CDS2;Parent=g15551.t1;
OZ010655.1_Phania_funesta_genome_assembly,_chromosome:_4	AUGUSTUS	exon	42322048	42322433	.	-	.	ID=g15551.t1.exon2;Parent=g15551.t1;
OZ010655.1_Phania_funesta_genome_assembly,_chromosome:_4	AUGUSTUS	intron	42322434	42322506	1	-	.	ID=g15551.t1.intron2;Parent=g15551.t1;
OZ010655.1_Phania_funesta_genome_assembly,_chromosome:_4	AUGUSTUS	CDS	42322507	42322629	1	-	0	ID=g15551.t1.CDS3;Parent=g15551.t1;
OZ010655.1_Phania_funesta_genome_assembly,_chromosome:_4	AUGUSTUS	exon	42322507	42322629	.	-	.	ID=g15551.t1.exon3;Parent=g15551.t1;
OZ010655.1_Phania_funesta_genome_assembly,_chromosome:_4	AUGUSTUS	start_codon	42322627	42322629	.	-	0	ID=g15551.t1.start1;Parent=g15551.t1;
OZ010655.1_Phania_funesta_genome_assembly,_chromosome:_4	AUGUSTUS	gene	42331281	42332157	.	+	.	ID=g15552;
OZ010655.1_Phania_funesta_genome_assembly,_chromosome:_4	AUGUSTUS	mRNA	42331281	42332157	1	+	.	ID=g15552.t1;Parent=g15552;
OZ010655.1_Phania_funesta_genome_assembly,_chromosome:_4	AUGUSTUS	start_codon	42331281	42331283	.	+	0	ID=g15552.t1.start1;Parent=g15552.t1;
OZ010655.1_Phania_funesta_genome_assembly,_chromosome:_4	AUGUSTUS	CDS	42331281	42331406	1	+	0	ID=g15552.t1.CDS1;Parent=g15552.t1;
OZ010655.1_Phania_funesta_genome_assembly,_chromosome:_4	AUGUSTUS	exon	42331281	42331406	.	+	.	ID=g15552.t1.exon1;Parent=g15552.t1;
OZ010655.1_Phania_funesta_genome_assembly,_chromosome:_4	AUGUSTUS	intron	42331407	42331481	1	+	.	ID=g15552.t1.intron1;Parent=g15552.t1;
OZ010655.1_Phania_funesta_genome_assembly,_chromosome:_4	AUGUSTUS	CDS	42331482	42331867	1	+	0	ID=g15552.t1.CDS2;Parent=g15552.t1;
OZ010655.1_Phania_funesta_genome_assembly,_chromosome:_4	AUGUSTUS	exon	42331482	42331867	.	+	.	ID=g15552.t1.exon2;Parent=g15552.t1;
OZ010655.1_Phania_funesta_genome_assembly,_chromosome:_4	AUGUSTUS	intron	42331868	42331922	1	+	.	ID=g15552.t1.intron2;Parent=g15552.t1;
OZ010655.1_Phania_funesta_genome_assembly,_chromosome:_4	AUGUSTUS	CDS	42331923	42332157	1	+	1	ID=g15552.t1.CDS3;Parent=g15552.t1;
OZ010655.1_Phania_funesta_genome_assembly,_chromosome:_4	AUGUSTUS	exon	42331923	42332157	.	+	.	ID=g15552.t1.exon3;Parent=g15552.t1;
OZ010655.1_Phania_funesta_genome_assembly,_chromosome:_4	AUGUSTUS	stop_codon	42332155	42332157	.	+	0	ID=g15552.t1.stop1;Parent=g15552.t1;
OZ010655.1_Phania_funesta_genome_assembly,_chromosome:_4	AUGUSTUS	gene	42347600	42350572	.	-	.	ID=g15553;
OZ010655.1_Phania_funesta_genome_assembly,_chromosome:_4	AUGUSTUS	mRNA	42347600	42350572	0.28	-	.	ID=g15553.t1;Parent=g15553;
OZ010655.1_Phania_funesta_genome_assembly,_chromosome:_4	AUGUSTUS	stop_codon	42347600	42347602	.	-	0	ID=g15553.t1.stop1;Parent=g15553.t1;
OZ010655.1_Phania_funesta_genome_assembly,_chromosome:_4	AUGUSTUS	CDS	42347600	42347604	0.75	-	2	ID=g15553.t1.CDS1;Parent=g15553.t1;
OZ010655.1_Phania_funesta_genome_assembly,_chromosome:_4	AUGUSTUS	exon	42347600	42347604	.	-	.	ID=g15553.t1.exon1;Parent=g15553.t1;
OZ010655.1_Phania_funesta_genome_assembly,_chromosome:_4	AUGUSTUS	intron	42347605	42348000	0.72	-	.	ID=g15553.t1.intron1;Parent=g15553.t1;
OZ010655.1_Phania_funesta_genome_assembly,_chromosome:_4	AUGUSTUS	CDS	42348001	42348327	0.64	-	2	ID=g15553.t1.CDS2;Parent=g15553.t1;
OZ010655.1_Phania_funesta_genome_assembly,_chromosome:_4	AUGUSTUS	exon	42348001	42348327	.	-	.	ID=g15553.t1.exon2;Parent=g15553.t1;
OZ010655.1_Phania_funesta_genome_assembly,_chromosome:_4	AUGUSTUS	intron	42348328	42349083	0.66	-	.	ID=g15553.t1.intron2;Parent=g15553.t1;
OZ010655.1_Phania_funesta_genome_assembly,_chromosome:_4	AUGUSTUS	CDS	42349084	42350572	0.61	-	0	ID=g15553.t1.CDS3;Parent=g15553.t1;
OZ010655.1_Phania_funesta_genome_assembly,_chromosome:_4	AUGUSTUS	exon	42349084	42350572	.	-	.	ID=g15553.t1.exon3;Parent=g15553.t1;
OZ010655.1_Phania_funesta_genome_assembly,_chromosome:_4	AUGUSTUS	start_codon	42350570	42350572	.	-	0	ID=g15553.t1.start1;Parent=g15553.t1;
OZ010655.1_Phania_funesta_genome_assembly,_chromosome:_4	AUGUSTUS	gene	42350744	42351475	.	-	.	ID=g15554;
OZ010655.1_Phania_funesta_genome_assembly,_chromosome:_4	AUGUSTUS	mRNA	42350744	42351475	1	-	.	ID=g15554.t1;Parent=g15554;
OZ010655.1_Phania_funesta_genome_assembly,_chromosome:_4	AUGUSTUS	stop_codon	42350744	42350746	.	-	0	ID=g15554.t1.stop1;Parent=g15554.t1;
OZ010655.1_Phania_funesta_genome_assembly,_chromosome:_4	AUGUSTUS	CDS	42350744	42351475	1	-	0	ID=g15554.t1.CDS1;Parent=g15554.t1;
OZ010655.1_Phania_funesta_genome_assembly,_chromosome:_4	AUGUSTUS	exon	42350744	42351475	.	-	.	ID=g15554.t1.exon1;Parent=g15554.t1;
OZ010655.1_Phania_funesta_genome_assembly,_chromosome:_4	AUGUSTUS	start_codon	42351473	42351475	.	-	0	ID=g15554.t1.start1;Parent=g15554.t1;
OZ010655.1_Phania_funesta_genome_assembly,_chromosome:_4	AUGUSTUS	gene	42458464	42459350	.	-	.	ID=g15555;
OZ010655.1_Phania_funesta_genome_assembly,_chromosome:_4	AUGUSTUS	mRNA	42458464	42459350	1	-	.	ID=g15555.t1;Parent=g15555;
OZ010655.1_Phania_funesta_genome_assembly,_chromosome:_4	AUGUSTUS	stop_codon	42458464	42458466	.	-	0	ID=g15555.t1.stop1;Parent=g15555.t1;
OZ010655.1_Phania_funesta_genome_assembly,_chromosome:_4	AUGUSTUS	CDS	42458464	42458704	1	-	1	ID=g15555.t1.CDS1;Parent=g15555.t1;
OZ010655.1_Phania_funesta_genome_assembly,_chromosome:_4	AUGUSTUS	exon	42458464	42458704	.	-	.	ID=g15555.t1.exon1;Parent=g15555.t1;
OZ010655.1_Phania_funesta_genome_assembly,_chromosome:_4	AUGUSTUS	intron	42458705	42458763	1	-	.	ID=g15555.t1.intron1;Parent=g15555.t1;
OZ010655.1_Phania_funesta_genome_assembly,_chromosome:_4	AUGUSTUS	CDS	42458764	42459149	1	-	0	ID=g15555.t1.CDS2;Parent=g15555.t1;
OZ010655.1_Phania_funesta_genome_assembly,_chromosome:_4	AUGUSTUS	exon	42458764	42459149	.	-	.	ID=g15555.t1.exon2;Parent=g15555.t1;
OZ010655.1_Phania_funesta_genome_assembly,_chromosome:_4	AUGUSTUS	intron	42459150	42459224	1	-	.	ID=g15555.t1.intron2;Parent=g15555.t1;
OZ010655.1_Phania_funesta_genome_assembly,_chromosome:_4	AUGUSTUS	CDS	42459225	42459350	1	-	0	ID=g15555.t1.CDS3;Parent=g15555.t1;
OZ010655.1_Phania_funesta_genome_assembly,_chromosome:_4	AUGUSTUS	exon	42459225	42459350	.	-	.	ID=g15555.t1.exon3;Parent=g15555.t1;
OZ010655.1_Phania_funesta_genome_assembly,_chromosome:_4	AUGUSTUS	start_codon	42459348	42459350	.	-	0	ID=g15555.t1.start1;Parent=g15555.t1;
OZ010655.1_Phania_funesta_genome_assembly,_chromosome:_4	AUGUSTUS	gene	42574105	42575014	.	+	.	ID=g15556;
OZ010655.1_Phania_funesta_genome_assembly,_chromosome:_4	AUGUSTUS	mRNA	42574105	42575014	1	+	.	ID=g15556.t1;Parent=g15556;
OZ010655.1_Phania_funesta_genome_assembly,_chromosome:_4	AUGUSTUS	start_codon	42574105	42574107	.	+	0	ID=g15556.t1.start1;Parent=g15556.t1;
OZ010655.1_Phania_funesta_genome_assembly,_chromosome:_4	AUGUSTUS	CDS	42574105	42574241	1	+	0	ID=g15556.t1.CDS1;Parent=g15556.t1;
OZ010655.1_Phania_funesta_genome_assembly,_chromosome:_4	AUGUSTUS	exon	42574105	42574241	.	+	.	ID=g15556.t1.exon1;Parent=g15556.t1;
OZ010655.1_Phania_funesta_genome_assembly,_chromosome:_4	AUGUSTUS	intron	42574242	42574301	1	+	.	ID=g15556.t1.intron1;Parent=g15556.t1;
OZ010655.1_Phania_funesta_genome_assembly,_chromosome:_4	AUGUSTUS	CDS	42574302	42574496	1	+	1	ID=g15556.t1.CDS2;Parent=g15556.t1;
OZ010655.1_Phania_funesta_genome_assembly,_chromosome:_4	AUGUSTUS	exon	42574302	42574496	.	+	.	ID=g15556.t1.exon2;Parent=g15556.t1;
OZ010655.1_Phania_funesta_genome_assembly,_chromosome:_4	AUGUSTUS	intron	42574497	42574842	1	+	.	ID=g15556.t1.intron2;Parent=g15556.t1;
OZ010655.1_Phania_funesta_genome_assembly,_chromosome:_4	AUGUSTUS	CDS	42574843	42575014	1	+	1	ID=g15556.t1.CDS3;Parent=g15556.t1;
OZ010655.1_Phania_funesta_genome_assembly,_chromosome:_4	AUGUSTUS	exon	42574843	42575014	.	+	.	ID=g15556.t1.exon3;Parent=g15556.t1;
OZ010655.1_Phania_funesta_genome_assembly,_chromosome:_4	AUGUSTUS	stop_codon	42575012	42575014	.	+	0	ID=g15556.t1.stop1;Parent=g15556.t1;
OZ010655.1_Phania_funesta_genome_assembly,_chromosome:_4	AUGUSTUS	gene	42575156	42575959	.	-	.	ID=g15557;
OZ010655.1_Phania_funesta_genome_assembly,_chromosome:_4	AUGUSTUS	mRNA	42575156	42575959	1	-	.	ID=g15557.t1;Parent=g15557;
OZ010655.1_Phania_funesta_genome_assembly,_chromosome:_4	AUGUSTUS	stop_codon	42575156	42575158	.	-	0	ID=g15557.t1.stop1;Parent=g15557.t1;
OZ010655.1_Phania_funesta_genome_assembly,_chromosome:_4	AUGUSTUS	CDS	42575156	42575458	1	-	0	ID=g15557.t1.CDS1;Parent=g15557.t1;
OZ010655.1_Phania_funesta_genome_assembly,_chromosome:_4	AUGUSTUS	exon	42575156	42575458	.	-	.	ID=g15557.t1.exon1;Parent=g15557.t1;
OZ010655.1_Phania_funesta_genome_assembly,_chromosome:_4	AUGUSTUS	intron	42575459	42575513	1	-	.	ID=g15557.t1.intron1;Parent=g15557.t1;
OZ010655.1_Phania_funesta_genome_assembly,_chromosome:_4	AUGUSTUS	CDS	42575514	42575606	1	-	0	ID=g15557.t1.CDS2;Parent=g15557.t1;
OZ010655.1_Phania_funesta_genome_assembly,_chromosome:_4	AUGUSTUS	exon	42575514	42575606	.	-	.	ID=g15557.t1.exon2;Parent=g15557.t1;
OZ010655.1_Phania_funesta_genome_assembly,_chromosome:_4	AUGUSTUS	intron	42575607	42575890	1	-	.	ID=g15557.t1.intron2;Parent=g15557.t1;
OZ010655.1_Phania_funesta_genome_assembly,_chromosome:_4	AUGUSTUS	CDS	42575891	42575959	1	-	0	ID=g15557.t1.CDS3;Parent=g15557.t1;
OZ010655.1_Phania_funesta_genome_assembly,_chromosome:_4	AUGUSTUS	exon	42575891	42575959	.	-	.	ID=g15557.t1.exon3;Parent=g15557.t1;
OZ010655.1_Phania_funesta_genome_assembly,_chromosome:_4	AUGUSTUS	start_codon	42575957	42575959	.	-	0	ID=g15557.t1.start1;Parent=g15557.t1;
OZ010655.1_Phania_funesta_genome_assembly,_chromosome:_4	AUGUSTUS	gene	42577530	42583559	.	+	.	ID=g15558;
OZ010655.1_Phania_funesta_genome_assembly,_chromosome:_4	AUGUSTUS	mRNA	42577530	42583559	1	+	.	ID=g15558.t1;Parent=g15558;
OZ010655.1_Phania_funesta_genome_assembly,_chromosome:_4	AUGUSTUS	start_codon	42577530	42577532	.	+	0	ID=g15558.t1.start1;Parent=g15558.t1;
OZ010655.1_Phania_funesta_genome_assembly,_chromosome:_4	AUGUSTUS	CDS	42577530	42583559	1	+	0	ID=g15558.t1.CDS1;Parent=g15558.t1;
OZ010655.1_Phania_funesta_genome_assembly,_chromosome:_4	AUGUSTUS	exon	42577530	42583559	.	+	.	ID=g15558.t1.exon1;Parent=g15558.t1;
OZ010655.1_Phania_funesta_genome_assembly,_chromosome:_4	AUGUSTUS	stop_codon	42583557	42583559	.	+	0	ID=g15558.t1.stop1;Parent=g15558.t1;
OZ010655.1_Phania_funesta_genome_assembly,_chromosome:_4	AUGUSTUS	gene	42583984	42584479	.	-	.	ID=g15559;
OZ010655.1_Phania_funesta_genome_assembly,_chromosome:_4	AUGUSTUS	mRNA	42583984	42584479	1	-	.	ID=g15559.t1;Parent=g15559;
OZ010655.1_Phania_funesta_genome_assembly,_chromosome:_4	AUGUSTUS	stop_codon	42583984	42583986	.	-	0	ID=g15559.t1.stop1;Parent=g15559.t1;
OZ010655.1_Phania_funesta_genome_assembly,_chromosome:_4	AUGUSTUS	CDS	42583984	42584227	1	-	1	ID=g15559.t1.CDS1;Parent=g15559.t1;
OZ010655.1_Phania_funesta_genome_assembly,_chromosome:_4	AUGUSTUS	exon	42583984	42584227	.	-	.	ID=g15559.t1.exon1;Parent=g15559.t1;
OZ010655.1_Phania_funesta_genome_assembly,_chromosome:_4	AUGUSTUS	intron	42584228	42584279	1	-	.	ID=g15559.t1.intron1;Parent=g15559.t1;
OZ010655.1_Phania_funesta_genome_assembly,_chromosome:_4	AUGUSTUS	CDS	42584280	42584479	1	-	0	ID=g15559.t1.CDS2;Parent=g15559.t1;
OZ010655.1_Phania_funesta_genome_assembly,_chromosome:_4	AUGUSTUS	exon	42584280	42584479	.	-	.	ID=g15559.t1.exon2;Parent=g15559.t1;
OZ010655.1_Phania_funesta_genome_assembly,_chromosome:_4	AUGUSTUS	start_codon	42584477	42584479	.	-	0	ID=g15559.t1.start1;Parent=g15559.t1;
OZ010655.1_Phania_funesta_genome_assembly,_chromosome:_4	AUGUSTUS	gene	42590539	42614732	.	-	.	ID=g15560;
OZ010655.1_Phania_funesta_genome_assembly,_chromosome:_4	AUGUSTUS	mRNA	42590539	42614732	1	-	.	ID=g15560.t1;Parent=g15560;
OZ010655.1_Phania_funesta_genome_assembly,_chromosome:_4	AUGUSTUS	stop_codon	42590539	42590541	.	-	0	ID=g15560.t1.stop1;Parent=g15560.t1;
OZ010655.1_Phania_funesta_genome_assembly,_chromosome:_4	AUGUSTUS	CDS	42590539	42590609	1	-	2	ID=g15560.t1.CDS1;Parent=g15560.t1;
OZ010655.1_Phania_funesta_genome_assembly,_chromosome:_4	AUGUSTUS	exon	42590539	42590609	.	-	.	ID=g15560.t1.exon1;Parent=g15560.t1;
OZ010655.1_Phania_funesta_genome_assembly,_chromosome:_4	AUGUSTUS	intron	42590610	42593298	1	-	.	ID=g15560.t1.intron1;Parent=g15560.t1;
OZ010655.1_Phania_funesta_genome_assembly,_chromosome:_4	AUGUSTUS	CDS	42593299	42593617	1	-	0	ID=g15560.t1.CDS2;Parent=g15560.t1;
OZ010655.1_Phania_funesta_genome_assembly,_chromosome:_4	AUGUSTUS	exon	42593299	42593617	.	-	.	ID=g15560.t1.exon2;Parent=g15560.t1;
OZ010655.1_Phania_funesta_genome_assembly,_chromosome:_4	AUGUSTUS	intron	42593618	42593684	1	-	.	ID=g15560.t1.intron2;Parent=g15560.t1;
OZ010655.1_Phania_funesta_genome_assembly,_chromosome:_4	AUGUSTUS	CDS	42593685	42593781	1	-	1	ID=g15560.t1.CDS3;Parent=g15560.t1;
OZ010655.1_Phania_funesta_genome_assembly,_chromosome:_4	AUGUSTUS	exon	42593685	42593781	.	-	.	ID=g15560.t1.exon3;Parent=g15560.t1;
OZ010655.1_Phania_funesta_genome_assembly,_chromosome:_4	AUGUSTUS	intron	42593782	42593842	1	-	.	ID=g15560.t1.intron3;Parent=g15560.t1;
OZ010655.1_Phania_funesta_genome_assembly,_chromosome:_4	AUGUSTUS	CDS	42593843	42594341	1	-	2	ID=g15560.t1.CDS4;Parent=g15560.t1;
OZ010655.1_Phania_funesta_genome_assembly,_chromosome:_4	AUGUSTUS	exon	42593843	42594341	.	-	.	ID=g15560.t1.exon4;Parent=g15560.t1;
OZ010655.1_Phania_funesta_genome_assembly,_chromosome:_4	AUGUSTUS	intron	42594342	42594462	1	-	.	ID=g15560.t1.intron4;Parent=g15560.t1;
OZ010655.1_Phania_funesta_genome_assembly,_chromosome:_4	AUGUSTUS	CDS	42594463	42594705	1	-	2	ID=g15560.t1.CDS5;Parent=g15560.t1;
OZ010655.1_Phania_funesta_genome_assembly,_chromosome:_4	AUGUSTUS	exon	42594463	42594705	.	-	.	ID=g15560.t1.exon5;Parent=g15560.t1;
OZ010655.1_Phania_funesta_genome_assembly,_chromosome:_4	AUGUSTUS	intron	42594706	42602888	1	-	.	ID=g15560.t1.intron5;Parent=g15560.t1;
OZ010655.1_Phania_funesta_genome_assembly,_chromosome:_4	AUGUSTUS	CDS	42602889	42602990	1	-	2	ID=g15560.t1.CDS6;Parent=g15560.t1;
OZ010655.1_Phania_funesta_genome_assembly,_chromosome:_4	AUGUSTUS	exon	42602889	42602990	.	-	.	ID=g15560.t1.exon6;Parent=g15560.t1;
OZ010655.1_Phania_funesta_genome_assembly,_chromosome:_4	AUGUSTUS	intron	42602991	42609697	1	-	.	ID=g15560.t1.intron6;Parent=g15560.t1;
OZ010655.1_Phania_funesta_genome_assembly,_chromosome:_4	AUGUSTUS	CDS	42609698	42609916	1	-	2	ID=g15560.t1.CDS7;Parent=g15560.t1;
OZ010655.1_Phania_funesta_genome_assembly,_chromosome:_4	AUGUSTUS	exon	42609698	42609916	.	-	.	ID=g15560.t1.exon7;Parent=g15560.t1;
OZ010655.1_Phania_funesta_genome_assembly,_chromosome:_4	AUGUSTUS	intron	42609917	42614656	1	-	.	ID=g15560.t1.intron7;Parent=g15560.t1;
OZ010655.1_Phania_funesta_genome_assembly,_chromosome:_4	AUGUSTUS	CDS	42614657	42614732	1	-	0	ID=g15560.t1.CDS8;Parent=g15560.t1;
OZ010655.1_Phania_funesta_genome_assembly,_chromosome:_4	AUGUSTUS	exon	42614657	42614732	.	-	.	ID=g15560.t1.exon8;Parent=g15560.t1;
OZ010655.1_Phania_funesta_genome_assembly,_chromosome:_4	AUGUSTUS	start_codon	42614730	42614732	.	-	0	ID=g15560.t1.start1;Parent=g15560.t1;
OZ010655.1_Phania_funesta_genome_assembly,_chromosome:_4	AUGUSTUS	gene	42660468	42665123	.	+	.	ID=g15561;
OZ010655.1_Phania_funesta_genome_assembly,_chromosome:_4	AUGUSTUS	mRNA	42660468	42665123	1	+	.	ID=g15561.t1;Parent=g15561;
OZ010655.1_Phania_funesta_genome_assembly,_chromosome:_4	AUGUSTUS	start_codon	42660468	42660470	.	+	0	ID=g15561.t1.start1;Parent=g15561.t1;
OZ010655.1_Phania_funesta_genome_assembly,_chromosome:_4	AUGUSTUS	CDS	42660468	42660759	1	+	0	ID=g15561.t1.CDS1;Parent=g15561.t1;
OZ010655.1_Phania_funesta_genome_assembly,_chromosome:_4	AUGUSTUS	exon	42660468	42660759	.	+	.	ID=g15561.t1.exon1;Parent=g15561.t1;
OZ010655.1_Phania_funesta_genome_assembly,_chromosome:_4	AUGUSTUS	intron	42660760	42660824	1	+	.	ID=g15561.t1.intron1;Parent=g15561.t1;
OZ010655.1_Phania_funesta_genome_assembly,_chromosome:_4	AUGUSTUS	CDS	42660825	42661138	1	+	2	ID=g15561.t1.CDS2;Parent=g15561.t1;
OZ010655.1_Phania_funesta_genome_assembly,_chromosome:_4	AUGUSTUS	exon	42660825	42661138	.	+	.	ID=g15561.t1.exon2;Parent=g15561.t1;
OZ010655.1_Phania_funesta_genome_assembly,_chromosome:_4	AUGUSTUS	intron	42661139	42661502	1	+	.	ID=g15561.t1.intron2;Parent=g15561.t1;
OZ010655.1_Phania_funesta_genome_assembly,_chromosome:_4	AUGUSTUS	CDS	42661503	42661817	1	+	0	ID=g15561.t1.CDS3;Parent=g15561.t1;
OZ010655.1_Phania_funesta_genome_assembly,_chromosome:_4	AUGUSTUS	exon	42661503	42661817	.	+	.	ID=g15561.t1.exon3;Parent=g15561.t1;
OZ010655.1_Phania_funesta_genome_assembly,_chromosome:_4	AUGUSTUS	intron	42661818	42661880	1	+	.	ID=g15561.t1.intron3;Parent=g15561.t1;
OZ010655.1_Phania_funesta_genome_assembly,_chromosome:_4	AUGUSTUS	CDS	42661881	42663279	1	+	0	ID=g15561.t1.CDS4;Parent=g15561.t1;
OZ010655.1_Phania_funesta_genome_assembly,_chromosome:_4	AUGUSTUS	exon	42661881	42663279	.	+	.	ID=g15561.t1.exon4;Parent=g15561.t1;
OZ010655.1_Phania_funesta_genome_assembly,_chromosome:_4	AUGUSTUS	intron	42663280	42664448	1	+	.	ID=g15561.t1.intron4;Parent=g15561.t1;
OZ010655.1_Phania_funesta_genome_assembly,_chromosome:_4	AUGUSTUS	CDS	42664449	42664600	1	+	2	ID=g15561.t1.CDS5;Parent=g15561.t1;
OZ010655.1_Phania_funesta_genome_assembly,_chromosome:_4	AUGUSTUS	exon	42664449	42664600	.	+	.	ID=g15561.t1.exon5;Parent=g15561.t1;
OZ010655.1_Phania_funesta_genome_assembly,_chromosome:_4	AUGUSTUS	intron	42664601	42664658	1	+	.	ID=g15561.t1.intron5;Parent=g15561.t1;
OZ010655.1_Phania_funesta_genome_assembly,_chromosome:_4	AUGUSTUS	CDS	42664659	42665123	1	+	0	ID=g15561.t1.CDS6;Parent=g15561.t1;
OZ010655.1_Phania_funesta_genome_assembly,_chromosome:_4	AUGUSTUS	exon	42664659	42665123	.	+	.	ID=g15561.t1.exon6;Parent=g15561.t1;
OZ010655.1_Phania_funesta_genome_assembly,_chromosome:_4	AUGUSTUS	stop_codon	42665121	42665123	.	+	0	ID=g15561.t1.stop1;Parent=g15561.t1;
OZ010655.1_Phania_funesta_genome_assembly,_chromosome:_4	AUGUSTUS	gene	42666040	42666567	.	-	.	ID=g15562;
OZ010655.1_Phania_funesta_genome_assembly,_chromosome:_4	AUGUSTUS	mRNA	42666040	42666567	1	-	.	ID=g15562.t1;Parent=g15562;
OZ010655.1_Phania_funesta_genome_assembly,_chromosome:_4	AUGUSTUS	stop_codon	42666040	42666042	.	-	0	ID=g15562.t1.stop1;Parent=g15562.t1;
OZ010655.1_Phania_funesta_genome_assembly,_chromosome:_4	AUGUSTUS	CDS	42666040	42666260	1	-	2	ID=g15562.t1.CDS1;Parent=g15562.t1;
OZ010655.1_Phania_funesta_genome_assembly,_chromosome:_4	AUGUSTUS	exon	42666040	42666260	.	-	.	ID=g15562.t1.exon1;Parent=g15562.t1;
OZ010655.1_Phania_funesta_genome_assembly,_chromosome:_4	AUGUSTUS	intron	42666261	42666365	1	-	.	ID=g15562.t1.intron1;Parent=g15562.t1;
OZ010655.1_Phania_funesta_genome_assembly,_chromosome:_4	AUGUSTUS	CDS	42666366	42666567	1	-	0	ID=g15562.t1.CDS2;Parent=g15562.t1;
OZ010655.1_Phania_funesta_genome_assembly,_chromosome:_4	AUGUSTUS	exon	42666366	42666567	.	-	.	ID=g15562.t1.exon2;Parent=g15562.t1;
OZ010655.1_Phania_funesta_genome_assembly,_chromosome:_4	AUGUSTUS	start_codon	42666565	42666567	.	-	0	ID=g15562.t1.start1;Parent=g15562.t1;
OZ010655.1_Phania_funesta_genome_assembly,_chromosome:_4	AUGUSTUS	gene	42668956	42676583	.	+	.	ID=g15563;
OZ010655.1_Phania_funesta_genome_assembly,_chromosome:_4	AUGUSTUS	mRNA	42668956	42676583	0.99	+	.	ID=g15563.t1;Parent=g15563;
OZ010655.1_Phania_funesta_genome_assembly,_chromosome:_4	AUGUSTUS	start_codon	42668956	42668958	.	+	0	ID=g15563.t1.start1;Parent=g15563.t1;
OZ010655.1_Phania_funesta_genome_assembly,_chromosome:_4	AUGUSTUS	CDS	42668956	42668973	0.99	+	0	ID=g15563.t1.CDS1;Parent=g15563.t1;
OZ010655.1_Phania_funesta_genome_assembly,_chromosome:_4	AUGUSTUS	exon	42668956	42668973	.	+	.	ID=g15563.t1.exon1;Parent=g15563.t1;
OZ010655.1_Phania_funesta_genome_assembly,_chromosome:_4	AUGUSTUS	intron	42668974	42674191	0.99	+	.	ID=g15563.t1.intron1;Parent=g15563.t1;
OZ010655.1_Phania_funesta_genome_assembly,_chromosome:_4	AUGUSTUS	CDS	42674192	42674883	0.99	+	0	ID=g15563.t1.CDS2;Parent=g15563.t1;
OZ010655.1_Phania_funesta_genome_assembly,_chromosome:_4	AUGUSTUS	exon	42674192	42674883	.	+	.	ID=g15563.t1.exon2;Parent=g15563.t1;
OZ010655.1_Phania_funesta_genome_assembly,_chromosome:_4	AUGUSTUS	intron	42674884	42674957	1	+	.	ID=g15563.t1.intron2;Parent=g15563.t1;
OZ010655.1_Phania_funesta_genome_assembly,_chromosome:_4	AUGUSTUS	CDS	42674958	42675192	1	+	1	ID=g15563.t1.CDS3;Parent=g15563.t1;
OZ010655.1_Phania_funesta_genome_assembly,_chromosome:_4	AUGUSTUS	exon	42674958	42675192	.	+	.	ID=g15563.t1.exon3;Parent=g15563.t1;
OZ010655.1_Phania_funesta_genome_assembly,_chromosome:_4	AUGUSTUS	intron	42675193	42675258	1	+	.	ID=g15563.t1.intron3;Parent=g15563.t1;
OZ010655.1_Phania_funesta_genome_assembly,_chromosome:_4	AUGUSTUS	CDS	42675259	42675375	1	+	0	ID=g15563.t1.CDS4;Parent=g15563.t1;
OZ010655.1_Phania_funesta_genome_assembly,_chromosome:_4	AUGUSTUS	exon	42675259	42675375	.	+	.	ID=g15563.t1.exon4;Parent=g15563.t1;
OZ010655.1_Phania_funesta_genome_assembly,_chromosome:_4	AUGUSTUS	intron	42675376	42675432	1	+	.	ID=g15563.t1.intron4;Parent=g15563.t1;
OZ010655.1_Phania_funesta_genome_assembly,_chromosome:_4	AUGUSTUS	CDS	42675433	42675594	1	+	0	ID=g15563.t1.CDS5;Parent=g15563.t1;
OZ010655.1_Phania_funesta_genome_assembly,_chromosome:_4	AUGUSTUS	exon	42675433	42675594	.	+	.	ID=g15563.t1.exon5;Parent=g15563.t1;
OZ010655.1_Phania_funesta_genome_assembly,_chromosome:_4	AUGUSTUS	intron	42675595	42676130	1	+	.	ID=g15563.t1.intron5;Parent=g15563.t1;
OZ010655.1_Phania_funesta_genome_assembly,_chromosome:_4	AUGUSTUS	CDS	42676131	42676238	1	+	0	ID=g15563.t1.CDS6;Parent=g15563.t1;
OZ010655.1_Phania_funesta_genome_assembly,_chromosome:_4	AUGUSTUS	exon	42676131	42676238	.	+	.	ID=g15563.t1.exon6;Parent=g15563.t1;
OZ010655.1_Phania_funesta_genome_assembly,_chromosome:_4	AUGUSTUS	intron	42676239	42676301	1	+	.	ID=g15563.t1.intron6;Parent=g15563.t1;
OZ010655.1_Phania_funesta_genome_assembly,_chromosome:_4	AUGUSTUS	CDS	42676302	42676583	1	+	0	ID=g15563.t1.CDS7;Parent=g15563.t1;
OZ010655.1_Phania_funesta_genome_assembly,_chromosome:_4	AUGUSTUS	exon	42676302	42676583	.	+	.	ID=g15563.t1.exon7;Parent=g15563.t1;
OZ010655.1_Phania_funesta_genome_assembly,_chromosome:_4	AUGUSTUS	stop_codon	42676581	42676583	.	+	0	ID=g15563.t1.stop1;Parent=g15563.t1;
OZ010655.1_Phania_funesta_genome_assembly,_chromosome:_4	AUGUSTUS	gene	42676940	42679010	.	-	.	ID=g15564;
OZ010655.1_Phania_funesta_genome_assembly,_chromosome:_4	AUGUSTUS	mRNA	42676940	42679010	1	-	.	ID=g15564.t1;Parent=g15564;
OZ010655.1_Phania_funesta_genome_assembly,_chromosome:_4	AUGUSTUS	stop_codon	42676940	42676942	.	-	0	ID=g15564.t1.stop1;Parent=g15564.t1;
OZ010655.1_Phania_funesta_genome_assembly,_chromosome:_4	AUGUSTUS	CDS	42676940	42677267	1	-	1	ID=g15564.t1.CDS1;Parent=g15564.t1;
OZ010655.1_Phania_funesta_genome_assembly,_chromosome:_4	AUGUSTUS	exon	42676940	42677267	.	-	.	ID=g15564.t1.exon1;Parent=g15564.t1;
OZ010655.1_Phania_funesta_genome_assembly,_chromosome:_4	AUGUSTUS	intron	42677268	42677332	1	-	.	ID=g15564.t1.intron1;Parent=g15564.t1;
OZ010655.1_Phania_funesta_genome_assembly,_chromosome:_4	AUGUSTUS	CDS	42677333	42677643	1	-	0	ID=g15564.t1.CDS2;Parent=g15564.t1;
OZ010655.1_Phania_funesta_genome_assembly,_chromosome:_4	AUGUSTUS	exon	42677333	42677643	.	-	.	ID=g15564.t1.exon2;Parent=g15564.t1;
OZ010655.1_Phania_funesta_genome_assembly,_chromosome:_4	AUGUSTUS	intron	42677644	42677708	1	-	.	ID=g15564.t1.intron2;Parent=g15564.t1;
OZ010655.1_Phania_funesta_genome_assembly,_chromosome:_4	AUGUSTUS	CDS	42677709	42678042	1	-	1	ID=g15564.t1.CDS3;Parent=g15564.t1;
OZ010655.1_Phania_funesta_genome_assembly,_chromosome:_4	AUGUSTUS	exon	42677709	42678042	.	-	.	ID=g15564.t1.exon3;Parent=g15564.t1;
OZ010655.1_Phania_funesta_genome_assembly,_chromosome:_4	AUGUSTUS	intron	42678043	42678103	1	-	.	ID=g15564.t1.intron3;Parent=g15564.t1;
OZ010655.1_Phania_funesta_genome_assembly,_chromosome:_4	AUGUSTUS	CDS	42678104	42678882	1	-	0	ID=g15564.t1.CDS4;Parent=g15564.t1;
OZ010655.1_Phania_funesta_genome_assembly,_chromosome:_4	AUGUSTUS	exon	42678104	42678882	.	-	.	ID=g15564.t1.exon4;Parent=g15564.t1;
OZ010655.1_Phania_funesta_genome_assembly,_chromosome:_4	AUGUSTUS	intron	42678883	42678935	1	-	.	ID=g15564.t1.intron4;Parent=g15564.t1;
OZ010655.1_Phania_funesta_genome_assembly,_chromosome:_4	AUGUSTUS	CDS	42678936	42679010	1	-	0	ID=g15564.t1.CDS5;Parent=g15564.t1;
OZ010655.1_Phania_funesta_genome_assembly,_chromosome:_4	AUGUSTUS	exon	42678936	42679010	.	-	.	ID=g15564.t1.exon5;Parent=g15564.t1;
OZ010655.1_Phania_funesta_genome_assembly,_chromosome:_4	AUGUSTUS	start_codon	42679008	42679010	.	-	0	ID=g15564.t1.start1;Parent=g15564.t1;
OZ010655.1_Phania_funesta_genome_assembly,_chromosome:_4	AUGUSTUS	gene	42680305	42681712	.	+	.	ID=g15565;
OZ010655.1_Phania_funesta_genome_assembly,_chromosome:_4	AUGUSTUS	mRNA	42680305	42681712	1	+	.	ID=g15565.t1;Parent=g15565;
OZ010655.1_Phania_funesta_genome_assembly,_chromosome:_4	AUGUSTUS	start_codon	42680305	42680307	.	+	0	ID=g15565.t1.start1;Parent=g15565.t1;
OZ010655.1_Phania_funesta_genome_assembly,_chromosome:_4	AUGUSTUS	CDS	42680305	42680745	1	+	0	ID=g15565.t1.CDS1;Parent=g15565.t1;
OZ010655.1_Phania_funesta_genome_assembly,_chromosome:_4	AUGUSTUS	exon	42680305	42680745	.	+	.	ID=g15565.t1.exon1;Parent=g15565.t1;
OZ010655.1_Phania_funesta_genome_assembly,_chromosome:_4	AUGUSTUS	intron	42680746	42680824	1	+	.	ID=g15565.t1.intron1;Parent=g15565.t1;
OZ010655.1_Phania_funesta_genome_assembly,_chromosome:_4	AUGUSTUS	CDS	42680825	42681712	1	+	0	ID=g15565.t1.CDS2;Parent=g15565.t1;
OZ010655.1_Phania_funesta_genome_assembly,_chromosome:_4	AUGUSTUS	exon	42680825	42681712	.	+	.	ID=g15565.t1.exon2;Parent=g15565.t1;
OZ010655.1_Phania_funesta_genome_assembly,_chromosome:_4	AUGUSTUS	stop_codon	42681710	42681712	.	+	0	ID=g15565.t1.stop1;Parent=g15565.t1;
OZ010655.1_Phania_funesta_genome_assembly,_chromosome:_4	AUGUSTUS	gene	42682778	42684878	.	+	.	ID=g15566;
OZ010655.1_Phania_funesta_genome_assembly,_chromosome:_4	AUGUSTUS	mRNA	42682778	42684878	1	+	.	ID=g15566.t1;Parent=g15566;
OZ010655.1_Phania_funesta_genome_assembly,_chromosome:_4	AUGUSTUS	start_codon	42682778	42682780	.	+	0	ID=g15566.t1.start1;Parent=g15566.t1;
OZ010655.1_Phania_funesta_genome_assembly,_chromosome:_4	AUGUSTUS	CDS	42682778	42682843	1	+	0	ID=g15566.t1.CDS1;Parent=g15566.t1;
OZ010655.1_Phania_funesta_genome_assembly,_chromosome:_4	AUGUSTUS	exon	42682778	42682843	.	+	.	ID=g15566.t1.exon1;Parent=g15566.t1;
OZ010655.1_Phania_funesta_genome_assembly,_chromosome:_4	AUGUSTUS	intron	42682844	42682909	1	+	.	ID=g15566.t1.intron1;Parent=g15566.t1;
OZ010655.1_Phania_funesta_genome_assembly,_chromosome:_4	AUGUSTUS	CDS	42682910	42683622	1	+	0	ID=g15566.t1.CDS2;Parent=g15566.t1;
OZ010655.1_Phania_funesta_genome_assembly,_chromosome:_4	AUGUSTUS	exon	42682910	42683622	.	+	.	ID=g15566.t1.exon2;Parent=g15566.t1;
OZ010655.1_Phania_funesta_genome_assembly,_chromosome:_4	AUGUSTUS	intron	42683623	42683689	1	+	.	ID=g15566.t1.intron2;Parent=g15566.t1;
OZ010655.1_Phania_funesta_genome_assembly,_chromosome:_4	AUGUSTUS	CDS	42683690	42684136	1	+	1	ID=g15566.t1.CDS3;Parent=g15566.t1;
OZ010655.1_Phania_funesta_genome_assembly,_chromosome:_4	AUGUSTUS	exon	42683690	42684136	.	+	.	ID=g15566.t1.exon3;Parent=g15566.t1;
OZ010655.1_Phania_funesta_genome_assembly,_chromosome:_4	AUGUSTUS	intron	42684137	42684297	1	+	.	ID=g15566.t1.intron3;Parent=g15566.t1;
OZ010655.1_Phania_funesta_genome_assembly,_chromosome:_4	AUGUSTUS	CDS	42684298	42684779	1	+	1	ID=g15566.t1.CDS4;Parent=g15566.t1;
OZ010655.1_Phania_funesta_genome_assembly,_chromosome:_4	AUGUSTUS	exon	42684298	42684779	.	+	.	ID=g15566.t1.exon4;Parent=g15566.t1;
OZ010655.1_Phania_funesta_genome_assembly,_chromosome:_4	AUGUSTUS	intron	42684780	42684846	1	+	.	ID=g15566.t1.intron4;Parent=g15566.t1;
OZ010655.1_Phania_funesta_genome_assembly,_chromosome:_4	AUGUSTUS	CDS	42684847	42684878	1	+	2	ID=g15566.t1.CDS5;Parent=g15566.t1;
OZ010655.1_Phania_funesta_genome_assembly,_chromosome:_4	AUGUSTUS	exon	42684847	42684878	.	+	.	ID=g15566.t1.exon5;Parent=g15566.t1;
OZ010655.1_Phania_funesta_genome_assembly,_chromosome:_4	AUGUSTUS	stop_codon	42684876	42684878	.	+	0	ID=g15566.t1.stop1;Parent=g15566.t1;
OZ010655.1_Phania_funesta_genome_assembly,_chromosome:_4	AUGUSTUS	gene	42699420	42701045	.	+	.	ID=g15567;
OZ010655.1_Phania_funesta_genome_assembly,_chromosome:_4	AUGUSTUS	mRNA	42699420	42701045	1	+	.	ID=g15567.t1;Parent=g15567;
OZ010655.1_Phania_funesta_genome_assembly,_chromosome:_4	AUGUSTUS	start_codon	42699420	42699422	.	+	0	ID=g15567.t1.start1;Parent=g15567.t1;
OZ010655.1_Phania_funesta_genome_assembly,_chromosome:_4	AUGUSTUS	CDS	42699420	42701045	1	+	0	ID=g15567.t1.CDS1;Parent=g15567.t1;
OZ010655.1_Phania_funesta_genome_assembly,_chromosome:_4	AUGUSTUS	exon	42699420	42701045	.	+	.	ID=g15567.t1.exon1;Parent=g15567.t1;
OZ010655.1_Phania_funesta_genome_assembly,_chromosome:_4	AUGUSTUS	stop_codon	42701043	42701045	.	+	0	ID=g15567.t1.stop1;Parent=g15567.t1;
OZ010655.1_Phania_funesta_genome_assembly,_chromosome:_4	AUGUSTUS	gene	42729004	42745658	.	+	.	ID=g15568;
OZ010655.1_Phania_funesta_genome_assembly,_chromosome:_4	AUGUSTUS	mRNA	42729004	42745658	1	+	.	ID=g15568.t1;Parent=g15568;
OZ010655.1_Phania_funesta_genome_assembly,_chromosome:_4	AUGUSTUS	start_codon	42729004	42729006	.	+	0	ID=g15568.t1.start1;Parent=g15568.t1;
OZ010655.1_Phania_funesta_genome_assembly,_chromosome:_4	AUGUSTUS	CDS	42729004	42729141	1	+	0	ID=g15568.t1.CDS1;Parent=g15568.t1;
OZ010655.1_Phania_funesta_genome_assembly,_chromosome:_4	AUGUSTUS	exon	42729004	42729141	.	+	.	ID=g15568.t1.exon1;Parent=g15568.t1;
OZ010655.1_Phania_funesta_genome_assembly,_chromosome:_4	AUGUSTUS	intron	42729142	42736378	1	+	.	ID=g15568.t1.intron1;Parent=g15568.t1;
OZ010655.1_Phania_funesta_genome_assembly,_chromosome:_4	AUGUSTUS	CDS	42736379	42736589	1	+	0	ID=g15568.t1.CDS2;Parent=g15568.t1;
OZ010655.1_Phania_funesta_genome_assembly,_chromosome:_4	AUGUSTUS	exon	42736379	42736589	.	+	.	ID=g15568.t1.exon2;Parent=g15568.t1;
OZ010655.1_Phania_funesta_genome_assembly,_chromosome:_4	AUGUSTUS	intron	42736590	42741444	1	+	.	ID=g15568.t1.intron2;Parent=g15568.t1;
OZ010655.1_Phania_funesta_genome_assembly,_chromosome:_4	AUGUSTUS	CDS	42741445	42741570	1	+	2	ID=g15568.t1.CDS3;Parent=g15568.t1;
OZ010655.1_Phania_funesta_genome_assembly,_chromosome:_4	AUGUSTUS	exon	42741445	42741570	.	+	.	ID=g15568.t1.exon3;Parent=g15568.t1;
OZ010655.1_Phania_funesta_genome_assembly,_chromosome:_4	AUGUSTUS	intron	42741571	42741633	1	+	.	ID=g15568.t1.intron3;Parent=g15568.t1;
OZ010655.1_Phania_funesta_genome_assembly,_chromosome:_4	AUGUSTUS	CDS	42741634	42742595	1	+	2	ID=g15568.t1.CDS4;Parent=g15568.t1;
OZ010655.1_Phania_funesta_genome_assembly,_chromosome:_4	AUGUSTUS	exon	42741634	42742595	.	+	.	ID=g15568.t1.exon4;Parent=g15568.t1;
OZ010655.1_Phania_funesta_genome_assembly,_chromosome:_4	AUGUSTUS	intron	42742596	42742658	1	+	.	ID=g15568.t1.intron4;Parent=g15568.t1;
OZ010655.1_Phania_funesta_genome_assembly,_chromosome:_4	AUGUSTUS	CDS	42742659	42743322	1	+	0	ID=g15568.t1.CDS5;Parent=g15568.t1;
OZ010655.1_Phania_funesta_genome_assembly,_chromosome:_4	AUGUSTUS	exon	42742659	42743322	.	+	.	ID=g15568.t1.exon5;Parent=g15568.t1;
OZ010655.1_Phania_funesta_genome_assembly,_chromosome:_4	AUGUSTUS	intron	42743323	42743381	1	+	.	ID=g15568.t1.intron5;Parent=g15568.t1;
OZ010655.1_Phania_funesta_genome_assembly,_chromosome:_4	AUGUSTUS	CDS	42743382	42743523	1	+	2	ID=g15568.t1.CDS6;Parent=g15568.t1;
OZ010655.1_Phania_funesta_genome_assembly,_chromosome:_4	AUGUSTUS	exon	42743382	42743523	.	+	.	ID=g15568.t1.exon6;Parent=g15568.t1;
OZ010655.1_Phania_funesta_genome_assembly,_chromosome:_4	AUGUSTUS	intron	42743524	42743597	1	+	.	ID=g15568.t1.intron6;Parent=g15568.t1;
OZ010655.1_Phania_funesta_genome_assembly,_chromosome:_4	AUGUSTUS	CDS	42743598	42744100	1	+	1	ID=g15568.t1.CDS7;Parent=g15568.t1;
OZ010655.1_Phania_funesta_genome_assembly,_chromosome:_4	AUGUSTUS	exon	42743598	42744100	.	+	.	ID=g15568.t1.exon7;Parent=g15568.t1;
OZ010655.1_Phania_funesta_genome_assembly,_chromosome:_4	AUGUSTUS	intron	42744101	42744164	1	+	.	ID=g15568.t1.intron7;Parent=g15568.t1;
OZ010655.1_Phania_funesta_genome_assembly,_chromosome:_4	AUGUSTUS	CDS	42744165	42744978	1	+	2	ID=g15568.t1.CDS8;Parent=g15568.t1;
OZ010655.1_Phania_funesta_genome_assembly,_chromosome:_4	AUGUSTUS	exon	42744165	42744978	.	+	.	ID=g15568.t1.exon8;Parent=g15568.t1;
OZ010655.1_Phania_funesta_genome_assembly,_chromosome:_4	AUGUSTUS	intron	42744979	42745042	1	+	.	ID=g15568.t1.intron8;Parent=g15568.t1;
OZ010655.1_Phania_funesta_genome_assembly,_chromosome:_4	AUGUSTUS	CDS	42745043	42745369	1	+	1	ID=g15568.t1.CDS9;Parent=g15568.t1;
```
