## Supplemental File S2 for "The genome of *Istocheta aldrichi* (Diptera: Tachinidae), a parasitoid of the Japanese beetle, *Popillia japonica* (Coleoptera: Scarabaeidae)": CAWVQH010000001.1_Phania_funesta.gff3 (part 32 of 43)

```
OZ010655.1_Phania_funesta_genome_assembly,_chromosome:_4	AUGUSTUS	exon	42745043	42745369	.	+	.	ID=g15568.t1.exon9;Parent=g15568.t1;
OZ010655.1_Phania_funesta_genome_assembly,_chromosome:_4	AUGUSTUS	intron	42745370	42745438	1	+	.	ID=g15568.t1.intron9;Parent=g15568.t1;
OZ010655.1_Phania_funesta_genome_assembly,_chromosome:_4	AUGUSTUS	CDS	42745439	42745658	1	+	1	ID=g15568.t1.CDS10;Parent=g15568.t1;
OZ010655.1_Phania_funesta_genome_assembly,_chromosome:_4	AUGUSTUS	exon	42745439	42745658	.	+	.	ID=g15568.t1.exon10;Parent=g15568.t1;
OZ010655.1_Phania_funesta_genome_assembly,_chromosome:_4	AUGUSTUS	stop_codon	42745656	42745658	.	+	0	ID=g15568.t1.stop1;Parent=g15568.t1;
OZ010655.1_Phania_funesta_genome_assembly,_chromosome:_4	AUGUSTUS	gene	42753244	42772615	.	-	.	ID=g15569;
OZ010655.1_Phania_funesta_genome_assembly,_chromosome:_4	AUGUSTUS	mRNA	42753244	42772615	0.47	-	.	ID=g15569.t1;Parent=g15569;
OZ010655.1_Phania_funesta_genome_assembly,_chromosome:_4	AUGUSTUS	stop_codon	42753244	42753246	.	-	0	ID=g15569.t1.stop1;Parent=g15569.t1;
OZ010655.1_Phania_funesta_genome_assembly,_chromosome:_4	AUGUSTUS	CDS	42753244	42753424	1	-	1	ID=g15569.t1.CDS1;Parent=g15569.t1;
OZ010655.1_Phania_funesta_genome_assembly,_chromosome:_4	AUGUSTUS	exon	42753244	42753424	.	-	.	ID=g15569.t1.exon1;Parent=g15569.t1;
OZ010655.1_Phania_funesta_genome_assembly,_chromosome:_4	AUGUSTUS	intron	42753425	42753495	1	-	.	ID=g15569.t1.intron1;Parent=g15569.t1;
OZ010655.1_Phania_funesta_genome_assembly,_chromosome:_4	AUGUSTUS	CDS	42753496	42753772	1	-	2	ID=g15569.t1.CDS2;Parent=g15569.t1;
OZ010655.1_Phania_funesta_genome_assembly,_chromosome:_4	AUGUSTUS	exon	42753496	42753772	.	-	.	ID=g15569.t1.exon2;Parent=g15569.t1;
OZ010655.1_Phania_funesta_genome_assembly,_chromosome:_4	AUGUSTUS	intron	42753773	42753831	1	-	.	ID=g15569.t1.intron2;Parent=g15569.t1;
OZ010655.1_Phania_funesta_genome_assembly,_chromosome:_4	AUGUSTUS	CDS	42753832	42754070	1	-	1	ID=g15569.t1.CDS3;Parent=g15569.t1;
OZ010655.1_Phania_funesta_genome_assembly,_chromosome:_4	AUGUSTUS	exon	42753832	42754070	.	-	.	ID=g15569.t1.exon3;Parent=g15569.t1;
OZ010655.1_Phania_funesta_genome_assembly,_chromosome:_4	AUGUSTUS	intron	42754071	42754136	1	-	.	ID=g15569.t1.intron3;Parent=g15569.t1;
OZ010655.1_Phania_funesta_genome_assembly,_chromosome:_4	AUGUSTUS	CDS	42754137	42754387	1	-	0	ID=g15569.t1.CDS4;Parent=g15569.t1;
OZ010655.1_Phania_funesta_genome_assembly,_chromosome:_4	AUGUSTUS	exon	42754137	42754387	.	-	.	ID=g15569.t1.exon4;Parent=g15569.t1;
OZ010655.1_Phania_funesta_genome_assembly,_chromosome:_4	AUGUSTUS	intron	42754388	42756156	1	-	.	ID=g15569.t1.intron4;Parent=g15569.t1;
OZ010655.1_Phania_funesta_genome_assembly,_chromosome:_4	AUGUSTUS	CDS	42756157	42756403	1	-	1	ID=g15569.t1.CDS5;Parent=g15569.t1;
OZ010655.1_Phania_funesta_genome_assembly,_chromosome:_4	AUGUSTUS	exon	42756157	42756403	.	-	.	ID=g15569.t1.exon5;Parent=g15569.t1;
OZ010655.1_Phania_funesta_genome_assembly,_chromosome:_4	AUGUSTUS	intron	42756404	42756464	1	-	.	ID=g15569.t1.intron5;Parent=g15569.t1;
OZ010655.1_Phania_funesta_genome_assembly,_chromosome:_4	AUGUSTUS	CDS	42756465	42757009	1	-	0	ID=g15569.t1.CDS6;Parent=g15569.t1;
OZ010655.1_Phania_funesta_genome_assembly,_chromosome:_4	AUGUSTUS	exon	42756465	42757009	.	-	.	ID=g15569.t1.exon6;Parent=g15569.t1;
OZ010655.1_Phania_funesta_genome_assembly,_chromosome:_4	AUGUSTUS	intron	42757010	42757079	1	-	.	ID=g15569.t1.intron6;Parent=g15569.t1;
OZ010655.1_Phania_funesta_genome_assembly,_chromosome:_4	AUGUSTUS	CDS	42757080	42757449	1	-	1	ID=g15569.t1.CDS7;Parent=g15569.t1;
OZ010655.1_Phania_funesta_genome_assembly,_chromosome:_4	AUGUSTUS	exon	42757080	42757449	.	-	.	ID=g15569.t1.exon7;Parent=g15569.t1;
OZ010655.1_Phania_funesta_genome_assembly,_chromosome:_4	AUGUSTUS	intron	42757450	42757524	1	-	.	ID=g15569.t1.intron7;Parent=g15569.t1;
OZ010655.1_Phania_funesta_genome_assembly,_chromosome:_4	AUGUSTUS	CDS	42757525	42758582	1	-	0	ID=g15569.t1.CDS8;Parent=g15569.t1;
OZ010655.1_Phania_funesta_genome_assembly,_chromosome:_4	AUGUSTUS	exon	42757525	42758582	.	-	.	ID=g15569.t1.exon8;Parent=g15569.t1;
OZ010655.1_Phania_funesta_genome_assembly,_chromosome:_4	AUGUSTUS	intron	42758583	42758640	1	-	.	ID=g15569.t1.intron8;Parent=g15569.t1;
OZ010655.1_Phania_funesta_genome_assembly,_chromosome:_4	AUGUSTUS	CDS	42758641	42758994	1	-	0	ID=g15569.t1.CDS9;Parent=g15569.t1;
OZ010655.1_Phania_funesta_genome_assembly,_chromosome:_4	AUGUSTUS	exon	42758641	42758994	.	-	.	ID=g15569.t1.exon9;Parent=g15569.t1;
OZ010655.1_Phania_funesta_genome_assembly,_chromosome:_4	AUGUSTUS	intron	42758995	42759049	1	-	.	ID=g15569.t1.intron9;Parent=g15569.t1;
OZ010655.1_Phania_funesta_genome_assembly,_chromosome:_4	AUGUSTUS	CDS	42759050	42759166	1	-	0	ID=g15569.t1.CDS10;Parent=g15569.t1;
OZ010655.1_Phania_funesta_genome_assembly,_chromosome:_4	AUGUSTUS	exon	42759050	42759166	.	-	.	ID=g15569.t1.exon10;Parent=g15569.t1;
OZ010655.1_Phania_funesta_genome_assembly,_chromosome:_4	AUGUSTUS	intron	42759167	42759229	1	-	.	ID=g15569.t1.intron10;Parent=g15569.t1;
OZ010655.1_Phania_funesta_genome_assembly,_chromosome:_4	AUGUSTUS	CDS	42759230	42759427	1	-	0	ID=g15569.t1.CDS11;Parent=g15569.t1;
OZ010655.1_Phania_funesta_genome_assembly,_chromosome:_4	AUGUSTUS	exon	42759230	42759427	.	-	.	ID=g15569.t1.exon11;Parent=g15569.t1;
OZ010655.1_Phania_funesta_genome_assembly,_chromosome:_4	AUGUSTUS	intron	42759428	42761729	1	-	.	ID=g15569.t1.intron11;Parent=g15569.t1;
OZ010655.1_Phania_funesta_genome_assembly,_chromosome:_4	AUGUSTUS	CDS	42761730	42762413	1	-	0	ID=g15569.t1.CDS12;Parent=g15569.t1;
OZ010655.1_Phania_funesta_genome_assembly,_chromosome:_4	AUGUSTUS	exon	42761730	42762413	.	-	.	ID=g15569.t1.exon12;Parent=g15569.t1;
OZ010655.1_Phania_funesta_genome_assembly,_chromosome:_4	AUGUSTUS	intron	42762414	42762482	1	-	.	ID=g15569.t1.intron12;Parent=g15569.t1;
OZ010655.1_Phania_funesta_genome_assembly,_chromosome:_4	AUGUSTUS	CDS	42762483	42762765	1	-	1	ID=g15569.t1.CDS13;Parent=g15569.t1;
OZ010655.1_Phania_funesta_genome_assembly,_chromosome:_4	AUGUSTUS	exon	42762483	42762765	.	-	.	ID=g15569.t1.exon13;Parent=g15569.t1;
OZ010655.1_Phania_funesta_genome_assembly,_chromosome:_4	AUGUSTUS	intron	42762766	42762997	1	-	.	ID=g15569.t1.intron13;Parent=g15569.t1;
OZ010655.1_Phania_funesta_genome_assembly,_chromosome:_4	AUGUSTUS	CDS	42762998	42763154	1	-	2	ID=g15569.t1.CDS14;Parent=g15569.t1;
OZ010655.1_Phania_funesta_genome_assembly,_chromosome:_4	AUGUSTUS	exon	42762998	42763154	.	-	.	ID=g15569.t1.exon14;Parent=g15569.t1;
OZ010655.1_Phania_funesta_genome_assembly,_chromosome:_4	AUGUSTUS	intron	42763155	42769607	1	-	.	ID=g15569.t1.intron14;Parent=g15569.t1;
OZ010655.1_Phania_funesta_genome_assembly,_chromosome:_4	AUGUSTUS	CDS	42769608	42769692	1	-	0	ID=g15569.t1.CDS15;Parent=g15569.t1;
OZ010655.1_Phania_funesta_genome_assembly,_chromosome:_4	AUGUSTUS	exon	42769608	42769692	.	-	.	ID=g15569.t1.exon15;Parent=g15569.t1;
OZ010655.1_Phania_funesta_genome_assembly,_chromosome:_4	AUGUSTUS	intron	42769693	42772096	1	-	.	ID=g15569.t1.intron15;Parent=g15569.t1;
OZ010655.1_Phania_funesta_genome_assembly,_chromosome:_4	AUGUSTUS	CDS	42772097	42772159	1	-	0	ID=g15569.t1.CDS16;Parent=g15569.t1;
OZ010655.1_Phania_funesta_genome_assembly,_chromosome:_4	AUGUSTUS	exon	42772097	42772159	.	-	.	ID=g15569.t1.exon16;Parent=g15569.t1;
OZ010655.1_Phania_funesta_genome_assembly,_chromosome:_4	AUGUSTUS	intron	42772160	42772236	1	-	.	ID=g15569.t1.intron16;Parent=g15569.t1;
OZ010655.1_Phania_funesta_genome_assembly,_chromosome:_4	AUGUSTUS	CDS	42772237	42772420	1	-	1	ID=g15569.t1.CDS17;Parent=g15569.t1;
OZ010655.1_Phania_funesta_genome_assembly,_chromosome:_4	AUGUSTUS	exon	42772237	42772420	.	-	.	ID=g15569.t1.exon17;Parent=g15569.t1;
OZ010655.1_Phania_funesta_genome_assembly,_chromosome:_4	AUGUSTUS	intron	42772421	42772484	1	-	.	ID=g15569.t1.intron17;Parent=g15569.t1;
OZ010655.1_Phania_funesta_genome_assembly,_chromosome:_4	AUGUSTUS	CDS	42772485	42772615	0.47	-	0	ID=g15569.t1.CDS18;Parent=g15569.t1;
OZ010655.1_Phania_funesta_genome_assembly,_chromosome:_4	AUGUSTUS	exon	42772485	42772615	.	-	.	ID=g15569.t1.exon18;Parent=g15569.t1;
OZ010655.1_Phania_funesta_genome_assembly,_chromosome:_4	AUGUSTUS	start_codon	42772613	42772615	.	-	0	ID=g15569.t1.start1;Parent=g15569.t1;
OZ010655.1_Phania_funesta_genome_assembly,_chromosome:_4	GeneMark.hmm3	mRNA	42753244	42772615	.	-	.	ID=g15569.t2;Parent=g15569;
OZ010655.1_Phania_funesta_genome_assembly,_chromosome:_4	GeneMark.hmm3	stop_codon	42753244	42753246	.	-	0	ID=g15569.t2.stop1;Parent=g15569.t2;
OZ010655.1_Phania_funesta_genome_assembly,_chromosome:_4	GeneMark.hmm3	CDS	42753244	42753424	.	-	1	ID=g15569.t2.CDS1;Parent=g15569.t2;
OZ010655.1_Phania_funesta_genome_assembly,_chromosome:_4	GeneMark.hmm3	exon	42753244	42753424	0	-	.	ID=g15569.t2.exon1;Parent=g15569.t2;
OZ010655.1_Phania_funesta_genome_assembly,_chromosome:_4	GeneMark.hmm3	intron	42753425	42753495	.	-	2	ID=g15569.t2.intron1;Parent=g15569.t2;
OZ010655.1_Phania_funesta_genome_assembly,_chromosome:_4	GeneMark.hmm3	CDS	42753496	42753772	.	-	2	ID=g15569.t2.CDS2;Parent=g15569.t2;
OZ010655.1_Phania_funesta_genome_assembly,_chromosome:_4	GeneMark.hmm3	exon	42753496	42753772	0	-	.	ID=g15569.t2.exon2;Parent=g15569.t2;
OZ010655.1_Phania_funesta_genome_assembly,_chromosome:_4	GeneMark.hmm3	intron	42753773	42753831	.	-	1	ID=g15569.t2.intron2;Parent=g15569.t2;
OZ010655.1_Phania_funesta_genome_assembly,_chromosome:_4	GeneMark.hmm3	CDS	42753832	42754070	.	-	1	ID=g15569.t2.CDS3;Parent=g15569.t2;
OZ010655.1_Phania_funesta_genome_assembly,_chromosome:_4	GeneMark.hmm3	exon	42753832	42754070	0	-	.	ID=g15569.t2.exon3;Parent=g15569.t2;
OZ010655.1_Phania_funesta_genome_assembly,_chromosome:_4	GeneMark.hmm3	intron	42754071	42754136	.	-	0	ID=g15569.t2.intron3;Parent=g15569.t2;
OZ010655.1_Phania_funesta_genome_assembly,_chromosome:_4	GeneMark.hmm3	CDS	42754137	42754387	.	-	0	ID=g15569.t2.CDS4;Parent=g15569.t2;
OZ010655.1_Phania_funesta_genome_assembly,_chromosome:_4	GeneMark.hmm3	exon	42754137	42754387	0	-	.	ID=g15569.t2.exon4;Parent=g15569.t2;
OZ010655.1_Phania_funesta_genome_assembly,_chromosome:_4	GeneMark.hmm3	intron	42754388	42756156	.	-	1	ID=g15569.t2.intron4;Parent=g15569.t2;
OZ010655.1_Phania_funesta_genome_assembly,_chromosome:_4	GeneMark.hmm3	CDS	42756157	42756403	.	-	1	ID=g15569.t2.CDS5;Parent=g15569.t2;
OZ010655.1_Phania_funesta_genome_assembly,_chromosome:_4	GeneMark.hmm3	exon	42756157	42756403	0	-	.	ID=g15569.t2.exon5;Parent=g15569.t2;
OZ010655.1_Phania_funesta_genome_assembly,_chromosome:_4	GeneMark.hmm3	intron	42756404	42756464	.	-	0	ID=g15569.t2.intron5;Parent=g15569.t2;
OZ010655.1_Phania_funesta_genome_assembly,_chromosome:_4	GeneMark.hmm3	CDS	42756465	42757009	.	-	0	ID=g15569.t2.CDS6;Parent=g15569.t2;
OZ010655.1_Phania_funesta_genome_assembly,_chromosome:_4	GeneMark.hmm3	exon	42756465	42757009	0	-	.	ID=g15569.t2.exon6;Parent=g15569.t2;
OZ010655.1_Phania_funesta_genome_assembly,_chromosome:_4	GeneMark.hmm3	intron	42757010	42757079	.	-	1	ID=g15569.t2.intron6;Parent=g15569.t2;
OZ010655.1_Phania_funesta_genome_assembly,_chromosome:_4	GeneMark.hmm3	CDS	42757080	42757449	.	-	1	ID=g15569.t2.CDS7;Parent=g15569.t2;
OZ010655.1_Phania_funesta_genome_assembly,_chromosome:_4	GeneMark.hmm3	exon	42757080	42757449	0	-	.	ID=g15569.t2.exon7;Parent=g15569.t2;
OZ010655.1_Phania_funesta_genome_assembly,_chromosome:_4	GeneMark.hmm3	intron	42757450	42757524	.	-	0	ID=g15569.t2.intron7;Parent=g15569.t2;
OZ010655.1_Phania_funesta_genome_assembly,_chromosome:_4	GeneMark.hmm3	CDS	42757525	42758582	.	-	0	ID=g15569.t2.CDS8;Parent=g15569.t2;
OZ010655.1_Phania_funesta_genome_assembly,_chromosome:_4	GeneMark.hmm3	exon	42757525	42758582	0	-	.	ID=g15569.t2.exon8;Parent=g15569.t2;
OZ010655.1_Phania_funesta_genome_assembly,_chromosome:_4	GeneMark.hmm3	intron	42758583	42758640	.	-	0	ID=g15569.t2.intron8;Parent=g15569.t2;
OZ010655.1_Phania_funesta_genome_assembly,_chromosome:_4	GeneMark.hmm3	CDS	42758641	42758994	.	-	0	ID=g15569.t2.CDS9;Parent=g15569.t2;
OZ010655.1_Phania_funesta_genome_assembly,_chromosome:_4	GeneMark.hmm3	exon	42758641	42758994	0	-	.	ID=g15569.t2.exon9;Parent=g15569.t2;
OZ010655.1_Phania_funesta_genome_assembly,_chromosome:_4	GeneMark.hmm3	intron	42758995	42759049	.	-	0	ID=g15569.t2.intron9;Parent=g15569.t2;
OZ010655.1_Phania_funesta_genome_assembly,_chromosome:_4	GeneMark.hmm3	CDS	42759050	42759166	.	-	0	ID=g15569.t2.CDS10;Parent=g15569.t2;
OZ010655.1_Phania_funesta_genome_assembly,_chromosome:_4	GeneMark.hmm3	exon	42759050	42759166	0	-	.	ID=g15569.t2.exon10;Parent=g15569.t2;
OZ010655.1_Phania_funesta_genome_assembly,_chromosome:_4	GeneMark.hmm3	intron	42759167	42759229	.	-	0	ID=g15569.t2.intron10;Parent=g15569.t2;
OZ010655.1_Phania_funesta_genome_assembly,_chromosome:_4	GeneMark.hmm3	CDS	42759230	42759427	.	-	0	ID=g15569.t2.CDS11;Parent=g15569.t2;
OZ010655.1_Phania_funesta_genome_assembly,_chromosome:_4	GeneMark.hmm3	exon	42759230	42759427	0	-	.	ID=g15569.t2.exon11;Parent=g15569.t2;
OZ010655.1_Phania_funesta_genome_assembly,_chromosome:_4	GeneMark.hmm3	intron	42759428	42761729	.	-	0	ID=g15569.t2.intron11;Parent=g15569.t2;
OZ010655.1_Phania_funesta_genome_assembly,_chromosome:_4	GeneMark.hmm3	CDS	42761730	42762413	.	-	0	ID=g15569.t2.CDS12;Parent=g15569.t2;
OZ010655.1_Phania_funesta_genome_assembly,_chromosome:_4	GeneMark.hmm3	exon	42761730	42762413	0	-	.	ID=g15569.t2.exon12;Parent=g15569.t2;
OZ010655.1_Phania_funesta_genome_assembly,_chromosome:_4	GeneMark.hmm3	intron	42762414	42762482	.	-	1	ID=g15569.t2.intron12;Parent=g15569.t2;
OZ010655.1_Phania_funesta_genome_assembly,_chromosome:_4	GeneMark.hmm3	CDS	42762483	42762765	.	-	1	ID=g15569.t2.CDS13;Parent=g15569.t2;
OZ010655.1_Phania_funesta_genome_assembly,_chromosome:_4	GeneMark.hmm3	exon	42762483	42762765	0	-	.	ID=g15569.t2.exon13;Parent=g15569.t2;
OZ010655.1_Phania_funesta_genome_assembly,_chromosome:_4	GeneMark.hmm3	intron	42762766	42762997	.	-	2	ID=g15569.t2.intron13;Parent=g15569.t2;
OZ010655.1_Phania_funesta_genome_assembly,_chromosome:_4	GeneMark.hmm3	CDS	42762998	42763154	.	-	2	ID=g15569.t2.CDS14;Parent=g15569.t2;
OZ010655.1_Phania_funesta_genome_assembly,_chromosome:_4	GeneMark.hmm3	exon	42762998	42763154	0	-	.	ID=g15569.t2.exon14;Parent=g15569.t2;
OZ010655.1_Phania_funesta_genome_assembly,_chromosome:_4	GeneMark.hmm3	intron	42763155	42766049	.	-	0	ID=g15569.t2.intron14;Parent=g15569.t2;
OZ010655.1_Phania_funesta_genome_assembly,_chromosome:_4	GeneMark.hmm3	CDS	42766050	42766134	.	-	0	ID=g15569.t2.CDS15;Parent=g15569.t2;
OZ010655.1_Phania_funesta_genome_assembly,_chromosome:_4	GeneMark.hmm3	exon	42766050	42766134	0	-	.	ID=g15569.t2.exon15;Parent=g15569.t2;
OZ010655.1_Phania_funesta_genome_assembly,_chromosome:_4	GeneMark.hmm3	intron	42766135	42772096	.	-	0	ID=g15569.t2.intron15;Parent=g15569.t2;
OZ010655.1_Phania_funesta_genome_assembly,_chromosome:_4	GeneMark.hmm3	CDS	42772097	42772159	.	-	0	ID=g15569.t2.CDS16;Parent=g15569.t2;
OZ010655.1_Phania_funesta_genome_assembly,_chromosome:_4	GeneMark.hmm3	exon	42772097	42772159	0	-	.	ID=g15569.t2.exon16;Parent=g15569.t2;
OZ010655.1_Phania_funesta_genome_assembly,_chromosome:_4	GeneMark.hmm3	intron	42772160	42772236	.	-	1	ID=g15569.t2.intron16;Parent=g15569.t2;
OZ010655.1_Phania_funesta_genome_assembly,_chromosome:_4	GeneMark.hmm3	CDS	42772237	42772420	.	-	1	ID=g15569.t2.CDS17;Parent=g15569.t2;
OZ010655.1_Phania_funesta_genome_assembly,_chromosome:_4	GeneMark.hmm3	exon	42772237	42772420	0	-	.	ID=g15569.t2.exon17;Parent=g15569.t2;
OZ010655.1_Phania_funesta_genome_assembly,_chromosome:_4	GeneMark.hmm3	intron	42772421	42772484	.	-	0	ID=g15569.t2.intron17;Parent=g15569.t2;
OZ010655.1_Phania_funesta_genome_assembly,_chromosome:_4	GeneMark.hmm3	CDS	42772485	42772615	.	-	0	ID=g15569.t2.CDS18;Parent=g15569.t2;
OZ010655.1_Phania_funesta_genome_assembly,_chromosome:_4	GeneMark.hmm3	exon	42772485	42772615	0	-	.	ID=g15569.t2.exon18;Parent=g15569.t2;
OZ010655.1_Phania_funesta_genome_assembly,_chromosome:_4	GeneMark.hmm3	start_codon	42772613	42772615	.	-	0	ID=g15569.t2.start1;Parent=g15569.t2;
OZ010655.1_Phania_funesta_genome_assembly,_chromosome:_4	AUGUSTUS	gene	42793007	42798685	.	-	.	ID=g15570;
OZ010655.1_Phania_funesta_genome_assembly,_chromosome:_4	AUGUSTUS	mRNA	42793007	42798685	0.15	-	.	ID=g15570.t1;Parent=g15570;
OZ010655.1_Phania_funesta_genome_assembly,_chromosome:_4	AUGUSTUS	stop_codon	42793007	42793009	.	-	0	ID=g15570.t1.stop1;Parent=g15570.t1;
OZ010655.1_Phania_funesta_genome_assembly,_chromosome:_4	AUGUSTUS	CDS	42793007	42793160	0.61	-	1	ID=g15570.t1.CDS1;Parent=g15570.t1;
OZ010655.1_Phania_funesta_genome_assembly,_chromosome:_4	AUGUSTUS	exon	42793007	42793160	.	-	.	ID=g15570.t1.exon1;Parent=g15570.t1;
OZ010655.1_Phania_funesta_genome_assembly,_chromosome:_4	AUGUSTUS	intron	42793161	42794586	0.61	-	.	ID=g15570.t1.intron1;Parent=g15570.t1;
OZ010655.1_Phania_funesta_genome_assembly,_chromosome:_4	AUGUSTUS	CDS	42794587	42794998	0.93	-	2	ID=g15570.t1.CDS2;Parent=g15570.t1;
OZ010655.1_Phania_funesta_genome_assembly,_chromosome:_4	AUGUSTUS	exon	42794587	42794998	.	-	.	ID=g15570.t1.exon2;Parent=g15570.t1;
OZ010655.1_Phania_funesta_genome_assembly,_chromosome:_4	AUGUSTUS	intron	42794999	42798675	0.34	-	.	ID=g15570.t1.intron2;Parent=g15570.t1;
OZ010655.1_Phania_funesta_genome_assembly,_chromosome:_4	AUGUSTUS	CDS	42798676	42798685	0.34	-	0	ID=g15570.t1.CDS3;Parent=g15570.t1;
OZ010655.1_Phania_funesta_genome_assembly,_chromosome:_4	AUGUSTUS	exon	42798676	42798685	.	-	.	ID=g15570.t1.exon3;Parent=g15570.t1;
OZ010655.1_Phania_funesta_genome_assembly,_chromosome:_4	AUGUSTUS	start_codon	42798683	42798685	.	-	0	ID=g15570.t1.start1;Parent=g15570.t1;
OZ010655.1_Phania_funesta_genome_assembly,_chromosome:_4	AUGUSTUS	gene	42806273	42806593	.	-	.	ID=g15571;
OZ010655.1_Phania_funesta_genome_assembly,_chromosome:_4	AUGUSTUS	mRNA	42806273	42806593	0.29	-	.	ID=g15571.t1;Parent=g15571;
OZ010655.1_Phania_funesta_genome_assembly,_chromosome:_4	AUGUSTUS	stop_codon	42806273	42806275	.	-	0	ID=g15571.t1.stop1;Parent=g15571.t1;
OZ010655.1_Phania_funesta_genome_assembly,_chromosome:_4	AUGUSTUS	CDS	42806273	42806593	0.29	-	0	ID=g15571.t1.CDS1;Parent=g15571.t1;
OZ010655.1_Phania_funesta_genome_assembly,_chromosome:_4	AUGUSTUS	exon	42806273	42806593	.	-	.	ID=g15571.t1.exon1;Parent=g15571.t1;
OZ010655.1_Phania_funesta_genome_assembly,_chromosome:_4	AUGUSTUS	start_codon	42806591	42806593	.	-	0	ID=g15571.t1.start1;Parent=g15571.t1;
OZ010655.1_Phania_funesta_genome_assembly,_chromosome:_4	AUGUSTUS	gene	42850897	42867450	.	-	.	ID=g15572;
OZ010655.1_Phania_funesta_genome_assembly,_chromosome:_4	AUGUSTUS	mRNA	42850897	42867450	0.83	-	.	ID=g15572.t1;Parent=g15572;
OZ010655.1_Phania_funesta_genome_assembly,_chromosome:_4	AUGUSTUS	stop_codon	42850897	42850899	.	-	0	ID=g15572.t1.stop1;Parent=g15572.t1;
OZ010655.1_Phania_funesta_genome_assembly,_chromosome:_4	AUGUSTUS	CDS	42850897	42851145	0.83	-	0	ID=g15572.t1.CDS1;Parent=g15572.t1;
OZ010655.1_Phania_funesta_genome_assembly,_chromosome:_4	AUGUSTUS	exon	42850897	42851145	.	-	.	ID=g15572.t1.exon1;Parent=g15572.t1;
OZ010655.1_Phania_funesta_genome_assembly,_chromosome:_4	AUGUSTUS	intron	42851146	42857848	1	-	.	ID=g15572.t1.intron1;Parent=g15572.t1;
OZ010655.1_Phania_funesta_genome_assembly,_chromosome:_4	AUGUSTUS	CDS	42857849	42857907	1	-	2	ID=g15572.t1.CDS2;Parent=g15572.t1;
OZ010655.1_Phania_funesta_genome_assembly,_chromosome:_4	AUGUSTUS	exon	42857849	42857907	.	-	.	ID=g15572.t1.exon2;Parent=g15572.t1;
OZ010655.1_Phania_funesta_genome_assembly,_chromosome:_4	AUGUSTUS	intron	42857908	42867371	1	-	.	ID=g15572.t1.intron2;Parent=g15572.t1;
OZ010655.1_Phania_funesta_genome_assembly,_chromosome:_4	AUGUSTUS	CDS	42867372	42867450	1	-	0	ID=g15572.t1.CDS3;Parent=g15572.t1;
OZ010655.1_Phania_funesta_genome_assembly,_chromosome:_4	AUGUSTUS	exon	42867372	42867450	.	-	.	ID=g15572.t1.exon3;Parent=g15572.t1;
OZ010655.1_Phania_funesta_genome_assembly,_chromosome:_4	AUGUSTUS	start_codon	42867448	42867450	.	-	0	ID=g15572.t1.start1;Parent=g15572.t1;
OZ010655.1_Phania_funesta_genome_assembly,_chromosome:_4	AUGUSTUS	gene	42913602	42914232	.	+	.	ID=g15573;
OZ010655.1_Phania_funesta_genome_assembly,_chromosome:_4	AUGUSTUS	mRNA	42913602	42914232	0.77	+	.	ID=g15573.t1;Parent=g15573;
OZ010655.1_Phania_funesta_genome_assembly,_chromosome:_4	AUGUSTUS	start_codon	42913602	42913604	.	+	0	ID=g15573.t1.start1;Parent=g15573.t1;
OZ010655.1_Phania_funesta_genome_assembly,_chromosome:_4	AUGUSTUS	CDS	42913602	42913686	0.77	+	0	ID=g15573.t1.CDS1;Parent=g15573.t1;
OZ010655.1_Phania_funesta_genome_assembly,_chromosome:_4	AUGUSTUS	exon	42913602	42913686	.	+	.	ID=g15573.t1.exon1;Parent=g15573.t1;
OZ010655.1_Phania_funesta_genome_assembly,_chromosome:_4	AUGUSTUS	intron	42913687	42913909	0.77	+	.	ID=g15573.t1.intron1;Parent=g15573.t1;
OZ010655.1_Phania_funesta_genome_assembly,_chromosome:_4	AUGUSTUS	CDS	42913910	42914232	0.98	+	2	ID=g15573.t1.CDS2;Parent=g15573.t1;
OZ010655.1_Phania_funesta_genome_assembly,_chromosome:_4	AUGUSTUS	exon	42913910	42914232	.	+	.	ID=g15573.t1.exon2;Parent=g15573.t1;
OZ010655.1_Phania_funesta_genome_assembly,_chromosome:_4	AUGUSTUS	stop_codon	42914230	42914232	.	+	0	ID=g15573.t1.stop1;Parent=g15573.t1;
OZ010655.1_Phania_funesta_genome_assembly,_chromosome:_4	AUGUSTUS	gene	42933277	42939520	.	+	.	ID=g15574;
OZ010655.1_Phania_funesta_genome_assembly,_chromosome:_4	AUGUSTUS	mRNA	42933277	42939520	1	+	.	ID=g15574.t1;Parent=g15574;
OZ010655.1_Phania_funesta_genome_assembly,_chromosome:_4	AUGUSTUS	start_codon	42933277	42933279	.	+	0	ID=g15574.t1.start1;Parent=g15574.t1;
OZ010655.1_Phania_funesta_genome_assembly,_chromosome:_4	AUGUSTUS	CDS	42933277	42933405	1	+	0	ID=g15574.t1.CDS1;Parent=g15574.t1;
OZ010655.1_Phania_funesta_genome_assembly,_chromosome:_4	AUGUSTUS	exon	42933277	42933405	.	+	.	ID=g15574.t1.exon1;Parent=g15574.t1;
OZ010655.1_Phania_funesta_genome_assembly,_chromosome:_4	AUGUSTUS	intron	42933406	42936590	1	+	.	ID=g15574.t1.intron1;Parent=g15574.t1;
OZ010655.1_Phania_funesta_genome_assembly,_chromosome:_4	AUGUSTUS	CDS	42936591	42936998	1	+	0	ID=g15574.t1.CDS2;Parent=g15574.t1;
OZ010655.1_Phania_funesta_genome_assembly,_chromosome:_4	AUGUSTUS	exon	42936591	42936998	.	+	.	ID=g15574.t1.exon2;Parent=g15574.t1;
OZ010655.1_Phania_funesta_genome_assembly,_chromosome:_4	AUGUSTUS	intron	42936999	42937059	1	+	.	ID=g15574.t1.intron2;Parent=g15574.t1;
OZ010655.1_Phania_funesta_genome_assembly,_chromosome:_4	AUGUSTUS	CDS	42937060	42937208	1	+	0	ID=g15574.t1.CDS3;Parent=g15574.t1;
OZ010655.1_Phania_funesta_genome_assembly,_chromosome:_4	AUGUSTUS	exon	42937060	42937208	.	+	.	ID=g15574.t1.exon3;Parent=g15574.t1;
OZ010655.1_Phania_funesta_genome_assembly,_chromosome:_4	AUGUSTUS	intron	42937209	42937286	1	+	.	ID=g15574.t1.intron3;Parent=g15574.t1;
OZ010655.1_Phania_funesta_genome_assembly,_chromosome:_4	AUGUSTUS	CDS	42937287	42937567	1	+	1	ID=g15574.t1.CDS4;Parent=g15574.t1;
OZ010655.1_Phania_funesta_genome_assembly,_chromosome:_4	AUGUSTUS	exon	42937287	42937567	.	+	.	ID=g15574.t1.exon4;Parent=g15574.t1;
OZ010655.1_Phania_funesta_genome_assembly,_chromosome:_4	AUGUSTUS	intron	42937568	42939010	1	+	.	ID=g15574.t1.intron4;Parent=g15574.t1;
OZ010655.1_Phania_funesta_genome_assembly,_chromosome:_4	AUGUSTUS	CDS	42939011	42939126	1	+	2	ID=g15574.t1.CDS5;Parent=g15574.t1;
OZ010655.1_Phania_funesta_genome_assembly,_chromosome:_4	AUGUSTUS	exon	42939011	42939126	.	+	.	ID=g15574.t1.exon5;Parent=g15574.t1;
OZ010655.1_Phania_funesta_genome_assembly,_chromosome:_4	AUGUSTUS	intron	42939127	42939208	1	+	.	ID=g15574.t1.intron5;Parent=g15574.t1;
OZ010655.1_Phania_funesta_genome_assembly,_chromosome:_4	AUGUSTUS	CDS	42939209	42939520	1	+	0	ID=g15574.t1.CDS6;Parent=g15574.t1;
OZ010655.1_Phania_funesta_genome_assembly,_chromosome:_4	AUGUSTUS	exon	42939209	42939520	.	+	.	ID=g15574.t1.exon6;Parent=g15574.t1;
OZ010655.1_Phania_funesta_genome_assembly,_chromosome:_4	AUGUSTUS	stop_codon	42939518	42939520	.	+	0	ID=g15574.t1.stop1;Parent=g15574.t1;
OZ010655.1_Phania_funesta_genome_assembly,_chromosome:_4	AUGUSTUS	gene	42940645	42956847	.	-	.	ID=g15575;
OZ010655.1_Phania_funesta_genome_assembly,_chromosome:_4	AUGUSTUS	mRNA	42940645	42956847	1	-	.	ID=g15575.t1;Parent=g15575;
OZ010655.1_Phania_funesta_genome_assembly,_chromosome:_4	AUGUSTUS	stop_codon	42940645	42940647	.	-	0	ID=g15575.t1.stop1;Parent=g15575.t1;
OZ010655.1_Phania_funesta_genome_assembly,_chromosome:_4	AUGUSTUS	CDS	42940645	42940782	1	-	0	ID=g15575.t1.CDS1;Parent=g15575.t1;
OZ010655.1_Phania_funesta_genome_assembly,_chromosome:_4	AUGUSTUS	exon	42940645	42940782	.	-	.	ID=g15575.t1.exon1;Parent=g15575.t1;
OZ010655.1_Phania_funesta_genome_assembly,_chromosome:_4	AUGUSTUS	intron	42940783	42940859	1	-	.	ID=g15575.t1.intron1;Parent=g15575.t1;
OZ010655.1_Phania_funesta_genome_assembly,_chromosome:_4	AUGUSTUS	CDS	42940860	42941069	1	-	0	ID=g15575.t1.CDS2;Parent=g15575.t1;
OZ010655.1_Phania_funesta_genome_assembly,_chromosome:_4	AUGUSTUS	exon	42940860	42941069	.	-	.	ID=g15575.t1.exon2;Parent=g15575.t1;
OZ010655.1_Phania_funesta_genome_assembly,_chromosome:_4	AUGUSTUS	intron	42941070	42942210	1	-	.	ID=g15575.t1.intron2;Parent=g15575.t1;
OZ010655.1_Phania_funesta_genome_assembly,_chromosome:_4	AUGUSTUS	CDS	42942211	42942440	1	-	2	ID=g15575.t1.CDS3;Parent=g15575.t1;
OZ010655.1_Phania_funesta_genome_assembly,_chromosome:_4	AUGUSTUS	exon	42942211	42942440	.	-	.	ID=g15575.t1.exon3;Parent=g15575.t1;
OZ010655.1_Phania_funesta_genome_assembly,_chromosome:_4	AUGUSTUS	intron	42942441	42942496	1	-	.	ID=g15575.t1.intron3;Parent=g15575.t1;
OZ010655.1_Phania_funesta_genome_assembly,_chromosome:_4	AUGUSTUS	CDS	42942497	42942737	1	-	0	ID=g15575.t1.CDS4;Parent=g15575.t1;
OZ010655.1_Phania_funesta_genome_assembly,_chromosome:_4	AUGUSTUS	exon	42942497	42942737	.	-	.	ID=g15575.t1.exon4;Parent=g15575.t1;
OZ010655.1_Phania_funesta_genome_assembly,_chromosome:_4	AUGUSTUS	intron	42942738	42948137	1	-	.	ID=g15575.t1.intron4;Parent=g15575.t1;
OZ010655.1_Phania_funesta_genome_assembly,_chromosome:_4	AUGUSTUS	CDS	42948138	42948278	1	-	0	ID=g15575.t1.CDS5;Parent=g15575.t1;
OZ010655.1_Phania_funesta_genome_assembly,_chromosome:_4	AUGUSTUS	exon	42948138	42948278	.	-	.	ID=g15575.t1.exon5;Parent=g15575.t1;
OZ010655.1_Phania_funesta_genome_assembly,_chromosome:_4	AUGUSTUS	intron	42948279	42951583	1	-	.	ID=g15575.t1.intron5;Parent=g15575.t1;
OZ010655.1_Phania_funesta_genome_assembly,_chromosome:_4	AUGUSTUS	CDS	42951584	42952165	1	-	0	ID=g15575.t1.CDS6;Parent=g15575.t1;
OZ010655.1_Phania_funesta_genome_assembly,_chromosome:_4	AUGUSTUS	exon	42951584	42952165	.	-	.	ID=g15575.t1.exon6;Parent=g15575.t1;
OZ010655.1_Phania_funesta_genome_assembly,_chromosome:_4	AUGUSTUS	intron	42952166	42956835	1	-	.	ID=g15575.t1.intron6;Parent=g15575.t1;
OZ010655.1_Phania_funesta_genome_assembly,_chromosome:_4	AUGUSTUS	CDS	42956836	42956847	1	-	0	ID=g15575.t1.CDS7;Parent=g15575.t1;
OZ010655.1_Phania_funesta_genome_assembly,_chromosome:_4	AUGUSTUS	exon	42956836	42956847	.	-	.	ID=g15575.t1.exon7;Parent=g15575.t1;
OZ010655.1_Phania_funesta_genome_assembly,_chromosome:_4	AUGUSTUS	start_codon	42956845	42956847	.	-	0	ID=g15575.t1.start1;Parent=g15575.t1;
OZ010655.1_Phania_funesta_genome_assembly,_chromosome:_4	AUGUSTUS	mRNA	42940645	42956847	1	-	.	ID=g15575.t2;Parent=g15575;
OZ010655.1_Phania_funesta_genome_assembly,_chromosome:_4	AUGUSTUS	stop_codon	42940645	42940647	.	-	0	ID=g15575.t2.stop1;Parent=g15575.t2;
OZ010655.1_Phania_funesta_genome_assembly,_chromosome:_4	AUGUSTUS	CDS	42940645	42940782	1	-	0	ID=g15575.t2.CDS1;Parent=g15575.t2;
OZ010655.1_Phania_funesta_genome_assembly,_chromosome:_4	AUGUSTUS	exon	42940645	42940782	.	-	.	ID=g15575.t2.exon1;Parent=g15575.t2;
OZ010655.1_Phania_funesta_genome_assembly,_chromosome:_4	AUGUSTUS	intron	42940783	42940859	1	-	.	ID=g15575.t2.intron1;Parent=g15575.t2;
OZ010655.1_Phania_funesta_genome_assembly,_chromosome:_4	AUGUSTUS	CDS	42940860	42941069	1	-	0	ID=g15575.t2.CDS2;Parent=g15575.t2;
OZ010655.1_Phania_funesta_genome_assembly,_chromosome:_4	AUGUSTUS	exon	42940860	42941069	.	-	.	ID=g15575.t2.exon2;Parent=g15575.t2;
OZ010655.1_Phania_funesta_genome_assembly,_chromosome:_4	AUGUSTUS	intron	42941070	42942210	1	-	.	ID=g15575.t2.intron2;Parent=g15575.t2;
OZ010655.1_Phania_funesta_genome_assembly,_chromosome:_4	AUGUSTUS	CDS	42942211	42942440	1	-	2	ID=g15575.t2.CDS3;Parent=g15575.t2;
OZ010655.1_Phania_funesta_genome_assembly,_chromosome:_4	AUGUSTUS	exon	42942211	42942440	.	-	.	ID=g15575.t2.exon3;Parent=g15575.t2;
OZ010655.1_Phania_funesta_genome_assembly,_chromosome:_4	AUGUSTUS	intron	42942441	42942496	1	-	.	ID=g15575.t2.intron3;Parent=g15575.t2;
OZ010655.1_Phania_funesta_genome_assembly,_chromosome:_4	AUGUSTUS	CDS	42942497	42942737	1	-	0	ID=g15575.t2.CDS4;Parent=g15575.t2;
OZ010655.1_Phania_funesta_genome_assembly,_chromosome:_4	AUGUSTUS	exon	42942497	42942737	.	-	.	ID=g15575.t2.exon4;Parent=g15575.t2;
OZ010655.1_Phania_funesta_genome_assembly,_chromosome:_4	AUGUSTUS	intron	42942738	42948137	1	-	.	ID=g15575.t2.intron4;Parent=g15575.t2;
OZ010655.1_Phania_funesta_genome_assembly,_chromosome:_4	AUGUSTUS	CDS	42948138	42948278	1	-	0	ID=g15575.t2.CDS5;Parent=g15575.t2;
OZ010655.1_Phania_funesta_genome_assembly,_chromosome:_4	AUGUSTUS	exon	42948138	42948278	.	-	.	ID=g15575.t2.exon5;Parent=g15575.t2;
OZ010655.1_Phania_funesta_genome_assembly,_chromosome:_4	AUGUSTUS	intron	42948279	42951291	1	-	.	ID=g15575.t2.intron5;Parent=g15575.t2;
OZ010655.1_Phania_funesta_genome_assembly,_chromosome:_4	AUGUSTUS	CDS	42951292	42951402	1	-	0	ID=g15575.t2.CDS6;Parent=g15575.t2;
OZ010655.1_Phania_funesta_genome_assembly,_chromosome:_4	AUGUSTUS	exon	42951292	42951402	.	-	.	ID=g15575.t2.exon6;Parent=g15575.t2;
OZ010655.1_Phania_funesta_genome_assembly,_chromosome:_4	AUGUSTUS	intron	42951403	42951583	1	-	.	ID=g15575.t2.intron6;Parent=g15575.t2;
OZ010655.1_Phania_funesta_genome_assembly,_chromosome:_4	AUGUSTUS	CDS	42951584	42952165	1	-	0	ID=g15575.t2.CDS7;Parent=g15575.t2;
OZ010655.1_Phania_funesta_genome_assembly,_chromosome:_4	AUGUSTUS	exon	42951584	42952165	.	-	.	ID=g15575.t2.exon7;Parent=g15575.t2;
OZ010655.1_Phania_funesta_genome_assembly,_chromosome:_4	AUGUSTUS	intron	42952166	42956835	1	-	.	ID=g15575.t2.intron7;Parent=g15575.t2;
OZ010655.1_Phania_funesta_genome_assembly,_chromosome:_4	AUGUSTUS	CDS	42956836	42956847	1	-	0	ID=g15575.t2.CDS8;Parent=g15575.t2;
OZ010655.1_Phania_funesta_genome_assembly,_chromosome:_4	AUGUSTUS	exon	42956836	42956847	.	-	.	ID=g15575.t2.exon8;Parent=g15575.t2;
OZ010655.1_Phania_funesta_genome_assembly,_chromosome:_4	AUGUSTUS	start_codon	42956845	42956847	.	-	0	ID=g15575.t2.start1;Parent=g15575.t2;
OZ010655.1_Phania_funesta_genome_assembly,_chromosome:_4	AUGUSTUS	gene	42975055	42978373	.	+	.	ID=g15576;
OZ010655.1_Phania_funesta_genome_assembly,_chromosome:_4	AUGUSTUS	mRNA	42975055	42978373	1	+	.	ID=g15576.t1;Parent=g15576;
OZ010655.1_Phania_funesta_genome_assembly,_chromosome:_4	AUGUSTUS	start_codon	42975055	42975057	.	+	0	ID=g15576.t1.start1;Parent=g15576.t1;
OZ010655.1_Phania_funesta_genome_assembly,_chromosome:_4	AUGUSTUS	CDS	42975055	42975197	1	+	0	ID=g15576.t1.CDS1;Parent=g15576.t1;
OZ010655.1_Phania_funesta_genome_assembly,_chromosome:_4	AUGUSTUS	exon	42975055	42975197	.	+	.	ID=g15576.t1.exon1;Parent=g15576.t1;
OZ010655.1_Phania_funesta_genome_assembly,_chromosome:_4	AUGUSTUS	intron	42975198	42975263	1	+	.	ID=g15576.t1.intron1;Parent=g15576.t1;
OZ010655.1_Phania_funesta_genome_assembly,_chromosome:_4	AUGUSTUS	CDS	42975264	42975464	1	+	1	ID=g15576.t1.CDS2;Parent=g15576.t1;
OZ010655.1_Phania_funesta_genome_assembly,_chromosome:_4	AUGUSTUS	exon	42975264	42975464	.	+	.	ID=g15576.t1.exon2;Parent=g15576.t1;
OZ010655.1_Phania_funesta_genome_assembly,_chromosome:_4	AUGUSTUS	intron	42975465	42975526	1	+	.	ID=g15576.t1.intron2;Parent=g15576.t1;
OZ010655.1_Phania_funesta_genome_assembly,_chromosome:_4	AUGUSTUS	CDS	42975527	42975644	1	+	1	ID=g15576.t1.CDS3;Parent=g15576.t1;
OZ010655.1_Phania_funesta_genome_assembly,_chromosome:_4	AUGUSTUS	exon	42975527	42975644	.	+	.	ID=g15576.t1.exon3;Parent=g15576.t1;
OZ010655.1_Phania_funesta_genome_assembly,_chromosome:_4	AUGUSTUS	intron	42975645	42976227	1	+	.	ID=g15576.t1.intron3;Parent=g15576.t1;
OZ010655.1_Phania_funesta_genome_assembly,_chromosome:_4	AUGUSTUS	CDS	42976228	42976376	1	+	0	ID=g15576.t1.CDS4;Parent=g15576.t1;
OZ010655.1_Phania_funesta_genome_assembly,_chromosome:_4	AUGUSTUS	exon	42976228	42976376	.	+	.	ID=g15576.t1.exon4;Parent=g15576.t1;
OZ010655.1_Phania_funesta_genome_assembly,_chromosome:_4	AUGUSTUS	intron	42976377	42976442	1	+	.	ID=g15576.t1.intron4;Parent=g15576.t1;
OZ010655.1_Phania_funesta_genome_assembly,_chromosome:_4	AUGUSTUS	CDS	42976443	42976564	1	+	1	ID=g15576.t1.CDS5;Parent=g15576.t1;
OZ010655.1_Phania_funesta_genome_assembly,_chromosome:_4	AUGUSTUS	exon	42976443	42976564	.	+	.	ID=g15576.t1.exon5;Parent=g15576.t1;
OZ010655.1_Phania_funesta_genome_assembly,_chromosome:_4	AUGUSTUS	intron	42976565	42977214	1	+	.	ID=g15576.t1.intron5;Parent=g15576.t1;
OZ010655.1_Phania_funesta_genome_assembly,_chromosome:_4	AUGUSTUS	CDS	42977215	42977303	1	+	2	ID=g15576.t1.CDS6;Parent=g15576.t1;
OZ010655.1_Phania_funesta_genome_assembly,_chromosome:_4	AUGUSTUS	exon	42977215	42977303	.	+	.	ID=g15576.t1.exon6;Parent=g15576.t1;
OZ010655.1_Phania_funesta_genome_assembly,_chromosome:_4	AUGUSTUS	intron	42977304	42977371	1	+	.	ID=g15576.t1.intron6;Parent=g15576.t1;
OZ010655.1_Phania_funesta_genome_assembly,_chromosome:_4	AUGUSTUS	CDS	42977372	42977957	1	+	0	ID=g15576.t1.CDS7;Parent=g15576.t1;
OZ010655.1_Phania_funesta_genome_assembly,_chromosome:_4	AUGUSTUS	exon	42977372	42977957	.	+	.	ID=g15576.t1.exon7;Parent=g15576.t1;
OZ010655.1_Phania_funesta_genome_assembly,_chromosome:_4	AUGUSTUS	intron	42977958	42978016	1	+	.	ID=g15576.t1.intron7;Parent=g15576.t1;
OZ010655.1_Phania_funesta_genome_assembly,_chromosome:_4	AUGUSTUS	CDS	42978017	42978168	1	+	2	ID=g15576.t1.CDS8;Parent=g15576.t1;
OZ010655.1_Phania_funesta_genome_assembly,_chromosome:_4	AUGUSTUS	exon	42978017	42978168	.	+	.	ID=g15576.t1.exon8;Parent=g15576.t1;
OZ010655.1_Phania_funesta_genome_assembly,_chromosome:_4	AUGUSTUS	intron	42978169	42978253	1	+	.	ID=g15576.t1.intron8;Parent=g15576.t1;
OZ010655.1_Phania_funesta_genome_assembly,_chromosome:_4	AUGUSTUS	CDS	42978254	42978373	1	+	0	ID=g15576.t1.CDS9;Parent=g15576.t1;
OZ010655.1_Phania_funesta_genome_assembly,_chromosome:_4	AUGUSTUS	exon	42978254	42978373	.	+	.	ID=g15576.t1.exon9;Parent=g15576.t1;
OZ010655.1_Phania_funesta_genome_assembly,_chromosome:_4	AUGUSTUS	stop_codon	42978371	42978373	.	+	0	ID=g15576.t1.stop1;Parent=g15576.t1;
OZ010655.1_Phania_funesta_genome_assembly,_chromosome:_4	AUGUSTUS	gene	42983174	42985227	.	+	.	ID=g15577;
OZ010655.1_Phania_funesta_genome_assembly,_chromosome:_4	AUGUSTUS	mRNA	42983174	42985227	1	+	.	ID=g15577.t1;Parent=g15577;
OZ010655.1_Phania_funesta_genome_assembly,_chromosome:_4	AUGUSTUS	start_codon	42983174	42983176	.	+	0	ID=g15577.t1.start1;Parent=g15577.t1;
OZ010655.1_Phania_funesta_genome_assembly,_chromosome:_4	AUGUSTUS	CDS	42983174	42983246	1	+	0	ID=g15577.t1.CDS1;Parent=g15577.t1;
OZ010655.1_Phania_funesta_genome_assembly,_chromosome:_4	AUGUSTUS	exon	42983174	42983246	.	+	.	ID=g15577.t1.exon1;Parent=g15577.t1;
OZ010655.1_Phania_funesta_genome_assembly,_chromosome:_4	AUGUSTUS	intron	42983247	42983318	1	+	.	ID=g15577.t1.intron1;Parent=g15577.t1;
OZ010655.1_Phania_funesta_genome_assembly,_chromosome:_4	AUGUSTUS	CDS	42983319	42983463	1	+	2	ID=g15577.t1.CDS2;Parent=g15577.t1;
OZ010655.1_Phania_funesta_genome_assembly,_chromosome:_4	AUGUSTUS	exon	42983319	42983463	.	+	.	ID=g15577.t1.exon2;Parent=g15577.t1;
OZ010655.1_Phania_funesta_genome_assembly,_chromosome:_4	AUGUSTUS	intron	42983464	42983519	1	+	.	ID=g15577.t1.intron2;Parent=g15577.t1;
OZ010655.1_Phania_funesta_genome_assembly,_chromosome:_4	AUGUSTUS	CDS	42983520	42984375	1	+	1	ID=g15577.t1.CDS3;Parent=g15577.t1;
OZ010655.1_Phania_funesta_genome_assembly,_chromosome:_4	AUGUSTUS	exon	42983520	42984375	.	+	.	ID=g15577.t1.exon3;Parent=g15577.t1;
OZ010655.1_Phania_funesta_genome_assembly,_chromosome:_4	AUGUSTUS	intron	42984376	42984455	1	+	.	ID=g15577.t1.intron3;Parent=g15577.t1;
OZ010655.1_Phania_funesta_genome_assembly,_chromosome:_4	AUGUSTUS	CDS	42984456	42984652	1	+	0	ID=g15577.t1.CDS4;Parent=g15577.t1;
OZ010655.1_Phania_funesta_genome_assembly,_chromosome:_4	AUGUSTUS	exon	42984456	42984652	.	+	.	ID=g15577.t1.exon4;Parent=g15577.t1;
OZ010655.1_Phania_funesta_genome_assembly,_chromosome:_4	AUGUSTUS	intron	42984653	42984716	1	+	.	ID=g15577.t1.intron4;Parent=g15577.t1;
OZ010655.1_Phania_funesta_genome_assembly,_chromosome:_4	AUGUSTUS	CDS	42984717	42985227	1	+	1	ID=g15577.t1.CDS5;Parent=g15577.t1;
OZ010655.1_Phania_funesta_genome_assembly,_chromosome:_4	AUGUSTUS	exon	42984717	42985227	.	+	.	ID=g15577.t1.exon5;Parent=g15577.t1;
OZ010655.1_Phania_funesta_genome_assembly,_chromosome:_4	AUGUSTUS	stop_codon	42985225	42985227	.	+	0	ID=g15577.t1.stop1;Parent=g15577.t1;
OZ010655.1_Phania_funesta_genome_assembly,_chromosome:_4	AUGUSTUS	gene	42986232	42989055	.	+	.	ID=g15578;
OZ010655.1_Phania_funesta_genome_assembly,_chromosome:_4	AUGUSTUS	mRNA	42986232	42989055	1	+	.	ID=g15578.t1;Parent=g15578;
OZ010655.1_Phania_funesta_genome_assembly,_chromosome:_4	AUGUSTUS	start_codon	42986232	42986234	.	+	0	ID=g15578.t1.start1;Parent=g15578.t1;
OZ010655.1_Phania_funesta_genome_assembly,_chromosome:_4	AUGUSTUS	CDS	42986232	42986386	1	+	0	ID=g15578.t1.CDS1;Parent=g15578.t1;
OZ010655.1_Phania_funesta_genome_assembly,_chromosome:_4	AUGUSTUS	exon	42986232	42986386	.	+	.	ID=g15578.t1.exon1;Parent=g15578.t1;
OZ010655.1_Phania_funesta_genome_assembly,_chromosome:_4	AUGUSTUS	intron	42986387	42986437	1	+	.	ID=g15578.t1.intron1;Parent=g15578.t1;
OZ010655.1_Phania_funesta_genome_assembly,_chromosome:_4	AUGUSTUS	CDS	42986438	42986638	1	+	1	ID=g15578.t1.CDS2;Parent=g15578.t1;
OZ010655.1_Phania_funesta_genome_assembly,_chromosome:_4	AUGUSTUS	exon	42986438	42986638	.	+	.	ID=g15578.t1.exon2;Parent=g15578.t1;
OZ010655.1_Phania_funesta_genome_assembly,_chromosome:_4	AUGUSTUS	intron	42986639	42986712	1	+	.	ID=g15578.t1.intron2;Parent=g15578.t1;
OZ010655.1_Phania_funesta_genome_assembly,_chromosome:_4	AUGUSTUS	CDS	42986713	42986830	1	+	1	ID=g15578.t1.CDS3;Parent=g15578.t1;
OZ010655.1_Phania_funesta_genome_assembly,_chromosome:_4	AUGUSTUS	exon	42986713	42986830	.	+	.	ID=g15578.t1.exon3;Parent=g15578.t1;
OZ010655.1_Phania_funesta_genome_assembly,_chromosome:_4	AUGUSTUS	intron	42986831	42986887	1	+	.	ID=g15578.t1.intron3;Parent=g15578.t1;
OZ010655.1_Phania_funesta_genome_assembly,_chromosome:_4	AUGUSTUS	CDS	42986888	42987036	1	+	0	ID=g15578.t1.CDS4;Parent=g15578.t1;
OZ010655.1_Phania_funesta_genome_assembly,_chromosome:_4	AUGUSTUS	exon	42986888	42987036	.	+	.	ID=g15578.t1.exon4;Parent=g15578.t1;
OZ010655.1_Phania_funesta_genome_assembly,_chromosome:_4	AUGUSTUS	intron	42987037	42987614	1	+	.	ID=g15578.t1.intron4;Parent=g15578.t1;
OZ010655.1_Phania_funesta_genome_assembly,_chromosome:_4	AUGUSTUS	CDS	42987615	42987822	1	+	1	ID=g15578.t1.CDS5;Parent=g15578.t1;
OZ010655.1_Phania_funesta_genome_assembly,_chromosome:_4	AUGUSTUS	exon	42987615	42987822	.	+	.	ID=g15578.t1.exon5;Parent=g15578.t1;
OZ010655.1_Phania_funesta_genome_assembly,_chromosome:_4	AUGUSTUS	intron	42987823	42987880	1	+	.	ID=g15578.t1.intron5;Parent=g15578.t1;
OZ010655.1_Phania_funesta_genome_assembly,_chromosome:_4	AUGUSTUS	CDS	42987881	42988466	1	+	0	ID=g15578.t1.CDS6;Parent=g15578.t1;
OZ010655.1_Phania_funesta_genome_assembly,_chromosome:_4	AUGUSTUS	exon	42987881	42988466	.	+	.	ID=g15578.t1.exon6;Parent=g15578.t1;
OZ010655.1_Phania_funesta_genome_assembly,_chromosome:_4	AUGUSTUS	intron	42988467	42988526	1	+	.	ID=g15578.t1.intron6;Parent=g15578.t1;
OZ010655.1_Phania_funesta_genome_assembly,_chromosome:_4	AUGUSTUS	CDS	42988527	42988708	1	+	2	ID=g15578.t1.CDS7;Parent=g15578.t1;
OZ010655.1_Phania_funesta_genome_assembly,_chromosome:_4	AUGUSTUS	exon	42988527	42988708	.	+	.	ID=g15578.t1.exon7;Parent=g15578.t1;
OZ010655.1_Phania_funesta_genome_assembly,_chromosome:_4	AUGUSTUS	intron	42988709	42988956	1	+	.	ID=g15578.t1.intron7;Parent=g15578.t1;
OZ010655.1_Phania_funesta_genome_assembly,_chromosome:_4	AUGUSTUS	CDS	42988957	42989055	1	+	0	ID=g15578.t1.CDS8;Parent=g15578.t1;
OZ010655.1_Phania_funesta_genome_assembly,_chromosome:_4	AUGUSTUS	exon	42988957	42989055	.	+	.	ID=g15578.t1.exon8;Parent=g15578.t1;
OZ010655.1_Phania_funesta_genome_assembly,_chromosome:_4	AUGUSTUS	stop_codon	42989053	42989055	.	+	0	ID=g15578.t1.stop1;Parent=g15578.t1;
OZ010655.1_Phania_funesta_genome_assembly,_chromosome:_4	AUGUSTUS	gene	42989990	42991668	.	+	.	ID=g15579;
OZ010655.1_Phania_funesta_genome_assembly,_chromosome:_4	AUGUSTUS	mRNA	42989990	42991668	0.77	+	.	ID=g15579.t1;Parent=g15579;
OZ010655.1_Phania_funesta_genome_assembly,_chromosome:_4	AUGUSTUS	start_codon	42989990	42989992	.	+	0	ID=g15579.t1.start1;Parent=g15579.t1;
OZ010655.1_Phania_funesta_genome_assembly,_chromosome:_4	AUGUSTUS	CDS	42989990	42990382	1	+	0	ID=g15579.t1.CDS1;Parent=g15579.t1;
OZ010655.1_Phania_funesta_genome_assembly,_chromosome:_4	AUGUSTUS	exon	42989990	42990382	.	+	.	ID=g15579.t1.exon1;Parent=g15579.t1;
OZ010655.1_Phania_funesta_genome_assembly,_chromosome:_4	AUGUSTUS	intron	42990383	42991320	0.77	+	.	ID=g15579.t1.intron1;Parent=g15579.t1;
OZ010655.1_Phania_funesta_genome_assembly,_chromosome:_4	AUGUSTUS	CDS	42991321	42991668	0.77	+	0	ID=g15579.t1.CDS2;Parent=g15579.t1;
OZ010655.1_Phania_funesta_genome_assembly,_chromosome:_4	AUGUSTUS	exon	42991321	42991668	.	+	.	ID=g15579.t1.exon2;Parent=g15579.t1;
OZ010655.1_Phania_funesta_genome_assembly,_chromosome:_4	AUGUSTUS	stop_codon	42991666	42991668	.	+	0	ID=g15579.t1.stop1;Parent=g15579.t1;
OZ010655.1_Phania_funesta_genome_assembly,_chromosome:_4	AUGUSTUS	gene	42996094	43004769	.	-	.	ID=g15580;
OZ010655.1_Phania_funesta_genome_assembly,_chromosome:_4	AUGUSTUS	mRNA	42996094	43004769	1	-	.	ID=g15580.t1;Parent=g15580;
OZ010655.1_Phania_funesta_genome_assembly,_chromosome:_4	AUGUSTUS	stop_codon	42996094	42996096	.	-	0	ID=g15580.t1.stop1;Parent=g15580.t1;
OZ010655.1_Phania_funesta_genome_assembly,_chromosome:_4	AUGUSTUS	CDS	42996094	42996240	1	-	0	ID=g15580.t1.CDS1;Parent=g15580.t1;
OZ010655.1_Phania_funesta_genome_assembly,_chromosome:_4	AUGUSTUS	exon	42996094	42996240	.	-	.	ID=g15580.t1.exon1;Parent=g15580.t1;
OZ010655.1_Phania_funesta_genome_assembly,_chromosome:_4	AUGUSTUS	intron	42996241	42998377	1	-	.	ID=g15580.t1.intron1;Parent=g15580.t1;
OZ010655.1_Phania_funesta_genome_assembly,_chromosome:_4	AUGUSTUS	CDS	42998378	42998738	1	-	1	ID=g15580.t1.CDS2;Parent=g15580.t1;
OZ010655.1_Phania_funesta_genome_assembly,_chromosome:_4	AUGUSTUS	exon	42998378	42998738	.	-	.	ID=g15580.t1.exon2;Parent=g15580.t1;
OZ010655.1_Phania_funesta_genome_assembly,_chromosome:_4	AUGUSTUS	intron	42998739	42998795	1	-	.	ID=g15580.t1.intron2;Parent=g15580.t1;
OZ010655.1_Phania_funesta_genome_assembly,_chromosome:_4	AUGUSTUS	CDS	42998796	42998986	1	-	0	ID=g15580.t1.CDS3;Parent=g15580.t1;
OZ010655.1_Phania_funesta_genome_assembly,_chromosome:_4	AUGUSTUS	exon	42998796	42998986	.	-	.	ID=g15580.t1.exon3;Parent=g15580.t1;
OZ010655.1_Phania_funesta_genome_assembly,_chromosome:_4	AUGUSTUS	intron	42998987	43000356	1	-	.	ID=g15580.t1.intron3;Parent=g15580.t1;
OZ010655.1_Phania_funesta_genome_assembly,_chromosome:_4	AUGUSTUS	CDS	43000357	43000807	1	-	1	ID=g15580.t1.CDS4;Parent=g15580.t1;
OZ010655.1_Phania_funesta_genome_assembly,_chromosome:_4	AUGUSTUS	exon	43000357	43000807	.	-	.	ID=g15580.t1.exon4;Parent=g15580.t1;
OZ010655.1_Phania_funesta_genome_assembly,_chromosome:_4	AUGUSTUS	intron	43000808	43000863	1	-	.	ID=g15580.t1.intron4;Parent=g15580.t1;
OZ010655.1_Phania_funesta_genome_assembly,_chromosome:_4	AUGUSTUS	CDS	43000864	43001277	1	-	1	ID=g15580.t1.CDS5;Parent=g15580.t1;
OZ010655.1_Phania_funesta_genome_assembly,_chromosome:_4	AUGUSTUS	exon	43000864	43001277	.	-	.	ID=g15580.t1.exon5;Parent=g15580.t1;
OZ010655.1_Phania_funesta_genome_assembly,_chromosome:_4	AUGUSTUS	intron	43001278	43001877	1	-	.	ID=g15580.t1.intron5;Parent=g15580.t1;
OZ010655.1_Phania_funesta_genome_assembly,_chromosome:_4	AUGUSTUS	CDS	43001878	43002475	1	-	2	ID=g15580.t1.CDS6;Parent=g15580.t1;
OZ010655.1_Phania_funesta_genome_assembly,_chromosome:_4	AUGUSTUS	exon	43001878	43002475	.	-	.	ID=g15580.t1.exon6;Parent=g15580.t1;
OZ010655.1_Phania_funesta_genome_assembly,_chromosome:_4	AUGUSTUS	intron	43002476	43002898	1	-	.	ID=g15580.t1.intron6;Parent=g15580.t1;
OZ010655.1_Phania_funesta_genome_assembly,_chromosome:_4	AUGUSTUS	CDS	43002899	43003002	1	-	1	ID=g15580.t1.CDS7;Parent=g15580.t1;
OZ010655.1_Phania_funesta_genome_assembly,_chromosome:_4	AUGUSTUS	exon	43002899	43003002	.	-	.	ID=g15580.t1.exon7;Parent=g15580.t1;
OZ010655.1_Phania_funesta_genome_assembly,_chromosome:_4	AUGUSTUS	intron	43003003	43004638	1	-	.	ID=g15580.t1.intron7;Parent=g15580.t1;
OZ010655.1_Phania_funesta_genome_assembly,_chromosome:_4	AUGUSTUS	CDS	43004639	43004769	1	-	0	ID=g15580.t1.CDS8;Parent=g15580.t1;
OZ010655.1_Phania_funesta_genome_assembly,_chromosome:_4	AUGUSTUS	exon	43004639	43004769	.	-	.	ID=g15580.t1.exon8;Parent=g15580.t1;
OZ010655.1_Phania_funesta_genome_assembly,_chromosome:_4	AUGUSTUS	start_codon	43004767	43004769	.	-	0	ID=g15580.t1.start1;Parent=g15580.t1;
OZ010655.1_Phania_funesta_genome_assembly,_chromosome:_4	AUGUSTUS	gene	43065875	43072916	.	-	.	ID=g15581;
OZ010655.1_Phania_funesta_genome_assembly,_chromosome:_4	AUGUSTUS	mRNA	43065875	43072916	1	-	.	ID=g15581.t1;Parent=g15581;
OZ010655.1_Phania_funesta_genome_assembly,_chromosome:_4	AUGUSTUS	stop_codon	43065875	43065877	.	-	0	ID=g15581.t1.stop1;Parent=g15581.t1;
OZ010655.1_Phania_funesta_genome_assembly,_chromosome:_4	AUGUSTUS	CDS	43065875	43066051	1	-	0	ID=g15581.t1.CDS1;Parent=g15581.t1;
OZ010655.1_Phania_funesta_genome_assembly,_chromosome:_4	AUGUSTUS	exon	43065875	43066051	.	-	.	ID=g15581.t1.exon1;Parent=g15581.t1;
OZ010655.1_Phania_funesta_genome_assembly,_chromosome:_4	AUGUSTUS	intron	43066052	43066406	1	-	.	ID=g15581.t1.intron1;Parent=g15581.t1;
OZ010655.1_Phania_funesta_genome_assembly,_chromosome:_4	AUGUSTUS	CDS	43066407	43066549	1	-	2	ID=g15581.t1.CDS2;Parent=g15581.t1;
OZ010655.1_Phania_funesta_genome_assembly,_chromosome:_4	AUGUSTUS	exon	43066407	43066549	.	-	.	ID=g15581.t1.exon2;Parent=g15581.t1;
OZ010655.1_Phania_funesta_genome_assembly,_chromosome:_4	AUGUSTUS	intron	43066550	43066617	1	-	.	ID=g15581.t1.intron2;Parent=g15581.t1;
OZ010655.1_Phania_funesta_genome_assembly,_chromosome:_4	AUGUSTUS	CDS	43066618	43067206	1	-	0	ID=g15581.t1.CDS3;Parent=g15581.t1;
OZ010655.1_Phania_funesta_genome_assembly,_chromosome:_4	AUGUSTUS	exon	43066618	43067206	.	-	.	ID=g15581.t1.exon3;Parent=g15581.t1;
OZ010655.1_Phania_funesta_genome_assembly,_chromosome:_4	AUGUSTUS	intron	43067207	43067263	1	-	.	ID=g15581.t1.intron3;Parent=g15581.t1;
OZ010655.1_Phania_funesta_genome_assembly,_chromosome:_4	AUGUSTUS	CDS	43067264	43067468	1	-	1	ID=g15581.t1.CDS4;Parent=g15581.t1;
OZ010655.1_Phania_funesta_genome_assembly,_chromosome:_4	AUGUSTUS	exon	43067264	43067468	.	-	.	ID=g15581.t1.exon4;Parent=g15581.t1;
OZ010655.1_Phania_funesta_genome_assembly,_chromosome:_4	AUGUSTUS	intron	43067469	43071974	1	-	.	ID=g15581.t1.intron4;Parent=g15581.t1;
OZ010655.1_Phania_funesta_genome_assembly,_chromosome:_4	AUGUSTUS	CDS	43071975	43072126	1	-	0	ID=g15581.t1.CDS5;Parent=g15581.t1;
OZ010655.1_Phania_funesta_genome_assembly,_chromosome:_4	AUGUSTUS	exon	43071975	43072126	.	-	.	ID=g15581.t1.exon5;Parent=g15581.t1;
OZ010655.1_Phania_funesta_genome_assembly,_chromosome:_4	AUGUSTUS	intron	43072127	43072178	1	-	.	ID=g15581.t1.intron5;Parent=g15581.t1;
OZ010655.1_Phania_funesta_genome_assembly,_chromosome:_4	AUGUSTUS	CDS	43072179	43072287	1	-	1	ID=g15581.t1.CDS6;Parent=g15581.t1;
OZ010655.1_Phania_funesta_genome_assembly,_chromosome:_4	AUGUSTUS	exon	43072179	43072287	.	-	.	ID=g15581.t1.exon6;Parent=g15581.t1;
OZ010655.1_Phania_funesta_genome_assembly,_chromosome:_4	AUGUSTUS	intron	43072288	43072360	1	-	.	ID=g15581.t1.intron6;Parent=g15581.t1;
OZ010655.1_Phania_funesta_genome_assembly,_chromosome:_4	AUGUSTUS	CDS	43072361	43072561	1	-	1	ID=g15581.t1.CDS7;Parent=g15581.t1;
OZ010655.1_Phania_funesta_genome_assembly,_chromosome:_4	AUGUSTUS	exon	43072361	43072561	.	-	.	ID=g15581.t1.exon7;Parent=g15581.t1;
OZ010655.1_Phania_funesta_genome_assembly,_chromosome:_4	AUGUSTUS	intron	43072562	43072618	1	-	.	ID=g15581.t1.intron7;Parent=g15581.t1;
OZ010655.1_Phania_funesta_genome_assembly,_chromosome:_4	AUGUSTUS	CDS	43072619	43072769	1	-	2	ID=g15581.t1.CDS8;Parent=g15581.t1;
OZ010655.1_Phania_funesta_genome_assembly,_chromosome:_4	AUGUSTUS	exon	43072619	43072769	.	-	.	ID=g15581.t1.exon8;Parent=g15581.t1;
OZ010655.1_Phania_funesta_genome_assembly,_chromosome:_4	AUGUSTUS	intron	43072770	43072825	1	-	.	ID=g15581.t1.intron8;Parent=g15581.t1;
OZ010655.1_Phania_funesta_genome_assembly,_chromosome:_4	AUGUSTUS	CDS	43072826	43072916	1	-	0	ID=g15581.t1.CDS9;Parent=g15581.t1;
OZ010655.1_Phania_funesta_genome_assembly,_chromosome:_4	AUGUSTUS	exon	43072826	43072916	.	-	.	ID=g15581.t1.exon9;Parent=g15581.t1;
OZ010655.1_Phania_funesta_genome_assembly,_chromosome:_4	AUGUSTUS	start_codon	43072914	43072916	.	-	0	ID=g15581.t1.start1;Parent=g15581.t1;
OZ010655.1_Phania_funesta_genome_assembly,_chromosome:_4	AUGUSTUS	gene	43077468	43079614	.	-	.	ID=g15582;
OZ010655.1_Phania_funesta_genome_assembly,_chromosome:_4	AUGUSTUS	mRNA	43077468	43079614	1	-	.	ID=g15582.t1;Parent=g15582;
OZ010655.1_Phania_funesta_genome_assembly,_chromosome:_4	AUGUSTUS	stop_codon	43077468	43077470	.	-	0	ID=g15582.t1.stop1;Parent=g15582.t1;
OZ010655.1_Phania_funesta_genome_assembly,_chromosome:_4	AUGUSTUS	CDS	43077468	43079423	1	-	0	ID=g15582.t1.CDS1;Parent=g15582.t1;
OZ010655.1_Phania_funesta_genome_assembly,_chromosome:_4	AUGUSTUS	exon	43077468	43079423	.	-	.	ID=g15582.t1.exon1;Parent=g15582.t1;
OZ010655.1_Phania_funesta_genome_assembly,_chromosome:_4	AUGUSTUS	intron	43079424	43079479	1	-	.	ID=g15582.t1.intron1;Parent=g15582.t1;
OZ010655.1_Phania_funesta_genome_assembly,_chromosome:_4	AUGUSTUS	CDS	43079480	43079614	1	-	0	ID=g15582.t1.CDS2;Parent=g15582.t1;
OZ010655.1_Phania_funesta_genome_assembly,_chromosome:_4	AUGUSTUS	exon	43079480	43079614	.	-	.	ID=g15582.t1.exon2;Parent=g15582.t1;
OZ010655.1_Phania_funesta_genome_assembly,_chromosome:_4	AUGUSTUS	start_codon	43079612	43079614	.	-	0	ID=g15582.t1.start1;Parent=g15582.t1;
OZ010655.1_Phania_funesta_genome_assembly,_chromosome:_4	AUGUSTUS	gene	43126864	43127391	.	-	.	ID=g15583;
OZ010655.1_Phania_funesta_genome_assembly,_chromosome:_4	AUGUSTUS	mRNA	43126864	43127391	0.97	-	.	ID=g15583.t1;Parent=g15583;
OZ010655.1_Phania_funesta_genome_assembly,_chromosome:_4	AUGUSTUS	stop_codon	43126864	43126866	.	-	0	ID=g15583.t1.stop1;Parent=g15583.t1;
OZ010655.1_Phania_funesta_genome_assembly,_chromosome:_4	AUGUSTUS	CDS	43126864	43127391	0.97	-	0	ID=g15583.t1.CDS1;Parent=g15583.t1;
OZ010655.1_Phania_funesta_genome_assembly,_chromosome:_4	AUGUSTUS	exon	43126864	43127391	.	-	.	ID=g15583.t1.exon1;Parent=g15583.t1;
OZ010655.1_Phania_funesta_genome_assembly,_chromosome:_4	AUGUSTUS	start_codon	43127389	43127391	.	-	0	ID=g15583.t1.start1;Parent=g15583.t1;
OZ010655.1_Phania_funesta_genome_assembly,_chromosome:_4	AUGUSTUS	gene	43305559	43343749	.	+	.	ID=g15584;
OZ010655.1_Phania_funesta_genome_assembly,_chromosome:_4	AUGUSTUS	mRNA	43305559	43343749	0.28	+	.	ID=g15584.t1;Parent=g15584;
OZ010655.1_Phania_funesta_genome_assembly,_chromosome:_4	AUGUSTUS	start_codon	43305559	43305561	.	+	0	ID=g15584.t1.start1;Parent=g15584.t1;
OZ010655.1_Phania_funesta_genome_assembly,_chromosome:_4	AUGUSTUS	CDS	43305559	43305685	0.71	+	0	ID=g15584.t1.CDS1;Parent=g15584.t1;
OZ010655.1_Phania_funesta_genome_assembly,_chromosome:_4	AUGUSTUS	exon	43305559	43305685	.	+	.	ID=g15584.t1.exon1;Parent=g15584.t1;
OZ010655.1_Phania_funesta_genome_assembly,_chromosome:_4	AUGUSTUS	intron	43305686	43305852	0.72	+	.	ID=g15584.t1.intron1;Parent=g15584.t1;
OZ010655.1_Phania_funesta_genome_assembly,_chromosome:_4	AUGUSTUS	CDS	43305853	43305962	1	+	2	ID=g15584.t1.CDS2;Parent=g15584.t1;
OZ010655.1_Phania_funesta_genome_assembly,_chromosome:_4	AUGUSTUS	exon	43305853	43305962	.	+	.	ID=g15584.t1.exon2;Parent=g15584.t1;
OZ010655.1_Phania_funesta_genome_assembly,_chromosome:_4	AUGUSTUS	intron	43305963	43306586	1	+	.	ID=g15584.t1.intron2;Parent=g15584.t1;
OZ010655.1_Phania_funesta_genome_assembly,_chromosome:_4	AUGUSTUS	CDS	43306587	43306772	1	+	0	ID=g15584.t1.CDS3;Parent=g15584.t1;
OZ010655.1_Phania_funesta_genome_assembly,_chromosome:_4	AUGUSTUS	exon	43306587	43306772	.	+	.	ID=g15584.t1.exon3;Parent=g15584.t1;
OZ010655.1_Phania_funesta_genome_assembly,_chromosome:_4	AUGUSTUS	intron	43306773	43312753	1	+	.	ID=g15584.t1.intron3;Parent=g15584.t1;
OZ010655.1_Phania_funesta_genome_assembly,_chromosome:_4	AUGUSTUS	CDS	43312754	43312854	1	+	0	ID=g15584.t1.CDS4;Parent=g15584.t1;
OZ010655.1_Phania_funesta_genome_assembly,_chromosome:_4	AUGUSTUS	exon	43312754	43312854	.	+	.	ID=g15584.t1.exon4;Parent=g15584.t1;
OZ010655.1_Phania_funesta_genome_assembly,_chromosome:_4	AUGUSTUS	intron	43312855	43320037	1	+	.	ID=g15584.t1.intron4;Parent=g15584.t1;
OZ010655.1_Phania_funesta_genome_assembly,_chromosome:_4	AUGUSTUS	CDS	43320038	43320129	1	+	1	ID=g15584.t1.CDS5;Parent=g15584.t1;
OZ010655.1_Phania_funesta_genome_assembly,_chromosome:_4	AUGUSTUS	exon	43320038	43320129	.	+	.	ID=g15584.t1.exon5;Parent=g15584.t1;
OZ010655.1_Phania_funesta_genome_assembly,_chromosome:_4	AUGUSTUS	intron	43320130	43320258	1	+	.	ID=g15584.t1.intron5;Parent=g15584.t1;
OZ010655.1_Phania_funesta_genome_assembly,_chromosome:_4	AUGUSTUS	CDS	43320259	43320387	1	+	2	ID=g15584.t1.CDS6;Parent=g15584.t1;
OZ010655.1_Phania_funesta_genome_assembly,_chromosome:_4	AUGUSTUS	exon	43320259	43320387	.	+	.	ID=g15584.t1.exon6;Parent=g15584.t1;
OZ010655.1_Phania_funesta_genome_assembly,_chromosome:_4	AUGUSTUS	intron	43320388	43342672	0.91	+	.	ID=g15584.t1.intron6;Parent=g15584.t1;
OZ010655.1_Phania_funesta_genome_assembly,_chromosome:_4	AUGUSTUS	CDS	43342673	43342792	0.88	+	2	ID=g15584.t1.CDS7;Parent=g15584.t1;
OZ010655.1_Phania_funesta_genome_assembly,_chromosome:_4	AUGUSTUS	exon	43342673	43342792	.	+	.	ID=g15584.t1.exon7;Parent=g15584.t1;
OZ010655.1_Phania_funesta_genome_assembly,_chromosome:_4	AUGUSTUS	intron	43342793	43343693	0.38	+	.	ID=g15584.t1.intron7;Parent=g15584.t1;
OZ010655.1_Phania_funesta_genome_assembly,_chromosome:_4	AUGUSTUS	CDS	43343694	43343749	0.38	+	2	ID=g15584.t1.CDS8;Parent=g15584.t1;
OZ010655.1_Phania_funesta_genome_assembly,_chromosome:_4	AUGUSTUS	exon	43343694	43343749	.	+	.	ID=g15584.t1.exon8;Parent=g15584.t1;
OZ010655.1_Phania_funesta_genome_assembly,_chromosome:_4	AUGUSTUS	stop_codon	43343747	43343749	.	+	0	ID=g15584.t1.stop1;Parent=g15584.t1;
OZ010655.1_Phania_funesta_genome_assembly,_chromosome:_4	AUGUSTUS	gene	43357623	43358595	.	+	.	ID=g15585;
OZ010655.1_Phania_funesta_genome_assembly,_chromosome:_4	AUGUSTUS	mRNA	43357623	43358595	1	+	.	ID=g15585.t1;Parent=g15585;
OZ010655.1_Phania_funesta_genome_assembly,_chromosome:_4	AUGUSTUS	start_codon	43357623	43357625	.	+	0	ID=g15585.t1.start1;Parent=g15585.t1;
OZ010655.1_Phania_funesta_genome_assembly,_chromosome:_4	AUGUSTUS	CDS	43357623	43357788	1	+	0	ID=g15585.t1.CDS1;Parent=g15585.t1;
OZ010655.1_Phania_funesta_genome_assembly,_chromosome:_4	AUGUSTUS	exon	43357623	43357788	.	+	.	ID=g15585.t1.exon1;Parent=g15585.t1;
OZ010655.1_Phania_funesta_genome_assembly,_chromosome:_4	AUGUSTUS	intron	43357789	43357921	1	+	.	ID=g15585.t1.intron1;Parent=g15585.t1;
OZ010655.1_Phania_funesta_genome_assembly,_chromosome:_4	AUGUSTUS	CDS	43357922	43358595	1	+	2	ID=g15585.t1.CDS2;Parent=g15585.t1;
OZ010655.1_Phania_funesta_genome_assembly,_chromosome:_4	AUGUSTUS	exon	43357922	43358595	.	+	.	ID=g15585.t1.exon2;Parent=g15585.t1;
OZ010655.1_Phania_funesta_genome_assembly,_chromosome:_4	AUGUSTUS	stop_codon	43358593	43358595	.	+	0	ID=g15585.t1.stop1;Parent=g15585.t1;
OZ010655.1_Phania_funesta_genome_assembly,_chromosome:_4	AUGUSTUS	gene	43408219	43418986	.	+	.	ID=g15586;
OZ010655.1_Phania_funesta_genome_assembly,_chromosome:_4	AUGUSTUS	mRNA	43408219	43418986	0.98	+	.	ID=g15586.t1;Parent=g15586;
OZ010655.1_Phania_funesta_genome_assembly,_chromosome:_4	AUGUSTUS	start_codon	43408219	43408221	.	+	0	ID=g15586.t1.start1;Parent=g15586.t1;
OZ010655.1_Phania_funesta_genome_assembly,_chromosome:_4	AUGUSTUS	CDS	43408219	43408377	0.98	+	0	ID=g15586.t1.CDS1;Parent=g15586.t1;
OZ010655.1_Phania_funesta_genome_assembly,_chromosome:_4	AUGUSTUS	exon	43408219	43408377	.	+	.	ID=g15586.t1.exon1;Parent=g15586.t1;
OZ010655.1_Phania_funesta_genome_assembly,_chromosome:_4	AUGUSTUS	intron	43408378	43411751	0.98	+	.	ID=g15586.t1.intron1;Parent=g15586.t1;
OZ010655.1_Phania_funesta_genome_assembly,_chromosome:_4	AUGUSTUS	CDS	43411752	43411794	1	+	0	ID=g15586.t1.CDS2;Parent=g15586.t1;
OZ010655.1_Phania_funesta_genome_assembly,_chromosome:_4	AUGUSTUS	exon	43411752	43411794	.	+	.	ID=g15586.t1.exon2;Parent=g15586.t1;
OZ010655.1_Phania_funesta_genome_assembly,_chromosome:_4	AUGUSTUS	intron	43411795	43417522	1	+	.	ID=g15586.t1.intron2;Parent=g15586.t1;
OZ010655.1_Phania_funesta_genome_assembly,_chromosome:_4	AUGUSTUS	CDS	43417523	43417991	1	+	2	ID=g15586.t1.CDS3;Parent=g15586.t1;
OZ010655.1_Phania_funesta_genome_assembly,_chromosome:_4	AUGUSTUS	exon	43417523	43417991	.	+	.	ID=g15586.t1.exon3;Parent=g15586.t1;
OZ010655.1_Phania_funesta_genome_assembly,_chromosome:_4	AUGUSTUS	intron	43417992	43418046	1	+	.	ID=g15586.t1.intron3;Parent=g15586.t1;
OZ010655.1_Phania_funesta_genome_assembly,_chromosome:_4	AUGUSTUS	CDS	43418047	43418986	1	+	1	ID=g15586.t1.CDS4;Parent=g15586.t1;
OZ010655.1_Phania_funesta_genome_assembly,_chromosome:_4	AUGUSTUS	exon	43418047	43418986	.	+	.	ID=g15586.t1.exon4;Parent=g15586.t1;
OZ010655.1_Phania_funesta_genome_assembly,_chromosome:_4	AUGUSTUS	stop_codon	43418984	43418986	.	+	0	ID=g15586.t1.stop1;Parent=g15586.t1;
OZ010655.1_Phania_funesta_genome_assembly,_chromosome:_4	AUGUSTUS	gene	43428064	43440231	.	-	.	ID=g15587;
OZ010655.1_Phania_funesta_genome_assembly,_chromosome:_4	AUGUSTUS	mRNA	43428064	43440231	1	-	.	ID=g15587.t1;Parent=g15587;
OZ010655.1_Phania_funesta_genome_assembly,_chromosome:_4	AUGUSTUS	stop_codon	43428064	43428066	.	-	0	ID=g15587.t1.stop1;Parent=g15587.t1;
OZ010655.1_Phania_funesta_genome_assembly,_chromosome:_4	AUGUSTUS	CDS	43428064	43428205	1	-	1	ID=g15587.t1.CDS1;Parent=g15587.t1;
OZ010655.1_Phania_funesta_genome_assembly,_chromosome:_4	AUGUSTUS	exon	43428064	43428205	.	-	.	ID=g15587.t1.exon1;Parent=g15587.t1;
OZ010655.1_Phania_funesta_genome_assembly,_chromosome:_4	AUGUSTUS	intron	43428206	43433824	1	-	.	ID=g15587.t1.intron1;Parent=g15587.t1;
OZ010655.1_Phania_funesta_genome_assembly,_chromosome:_4	AUGUSTUS	CDS	43433825	43434003	1	-	0	ID=g15587.t1.CDS2;Parent=g15587.t1;
OZ010655.1_Phania_funesta_genome_assembly,_chromosome:_4	AUGUSTUS	exon	43433825	43434003	.	-	.	ID=g15587.t1.exon2;Parent=g15587.t1;
OZ010655.1_Phania_funesta_genome_assembly,_chromosome:_4	AUGUSTUS	intron	43434004	43434101	1	-	.	ID=g15587.t1.intron2;Parent=g15587.t1;
OZ010655.1_Phania_funesta_genome_assembly,_chromosome:_4	AUGUSTUS	CDS	43434102	43434289	1	-	2	ID=g15587.t1.CDS3;Parent=g15587.t1;
OZ010655.1_Phania_funesta_genome_assembly,_chromosome:_4	AUGUSTUS	exon	43434102	43434289	.	-	.	ID=g15587.t1.exon3;Parent=g15587.t1;
OZ010655.1_Phania_funesta_genome_assembly,_chromosome:_4	AUGUSTUS	intron	43434290	43434343	1	-	.	ID=g15587.t1.intron3;Parent=g15587.t1;
OZ010655.1_Phania_funesta_genome_assembly,_chromosome:_4	AUGUSTUS	CDS	43434344	43435304	1	-	0	ID=g15587.t1.CDS4;Parent=g15587.t1;
OZ010655.1_Phania_funesta_genome_assembly,_chromosome:_4	AUGUSTUS	exon	43434344	43435304	.	-	.	ID=g15587.t1.exon4;Parent=g15587.t1;
OZ010655.1_Phania_funesta_genome_assembly,_chromosome:_4	AUGUSTUS	intron	43435305	43440033	1	-	.	ID=g15587.t1.intron4;Parent=g15587.t1;
OZ010655.1_Phania_funesta_genome_assembly,_chromosome:_4	AUGUSTUS	CDS	43440034	43440231	1	-	0	ID=g15587.t1.CDS5;Parent=g15587.t1;
OZ010655.1_Phania_funesta_genome_assembly,_chromosome:_4	AUGUSTUS	exon	43440034	43440231	.	-	.	ID=g15587.t1.exon5;Parent=g15587.t1;
OZ010655.1_Phania_funesta_genome_assembly,_chromosome:_4	AUGUSTUS	start_codon	43440229	43440231	.	-	0	ID=g15587.t1.start1;Parent=g15587.t1;
OZ010655.1_Phania_funesta_genome_assembly,_chromosome:_4	AUGUSTUS	gene	43463746	43464852	.	-	.	ID=g15588;
OZ010655.1_Phania_funesta_genome_assembly,_chromosome:_4	AUGUSTUS	mRNA	43463746	43464852	1	-	.	ID=g15588.t1;Parent=g15588;
OZ010655.1_Phania_funesta_genome_assembly,_chromosome:_4	AUGUSTUS	stop_codon	43463746	43463748	.	-	0	ID=g15588.t1.stop1;Parent=g15588.t1;
OZ010655.1_Phania_funesta_genome_assembly,_chromosome:_4	AUGUSTUS	CDS	43463746	43464852	1	-	0	ID=g15588.t1.CDS1;Parent=g15588.t1;
OZ010655.1_Phania_funesta_genome_assembly,_chromosome:_4	AUGUSTUS	exon	43463746	43464852	.	-	.	ID=g15588.t1.exon1;Parent=g15588.t1;
OZ010655.1_Phania_funesta_genome_assembly,_chromosome:_4	AUGUSTUS	start_codon	43464850	43464852	.	-	0	ID=g15588.t1.start1;Parent=g15588.t1;
OZ010655.1_Phania_funesta_genome_assembly,_chromosome:_4	AUGUSTUS	gene	43465099	43480380	.	-	.	ID=g15589;
OZ010655.1_Phania_funesta_genome_assembly,_chromosome:_4	AUGUSTUS	mRNA	43465099	43480380	1	-	.	ID=g15589.t1;Parent=g15589;
OZ010655.1_Phania_funesta_genome_assembly,_chromosome:_4	AUGUSTUS	stop_codon	43465099	43465101	.	-	0	ID=g15589.t1.stop1;Parent=g15589.t1;
OZ010655.1_Phania_funesta_genome_assembly,_chromosome:_4	AUGUSTUS	CDS	43465099	43465200	1	-	0	ID=g15589.t1.CDS1;Parent=g15589.t1;
OZ010655.1_Phania_funesta_genome_assembly,_chromosome:_4	AUGUSTUS	exon	43465099	43465200	.	-	.	ID=g15589.t1.exon1;Parent=g15589.t1;
OZ010655.1_Phania_funesta_genome_assembly,_chromosome:_4	AUGUSTUS	intron	43465201	43465324	1	-	.	ID=g15589.t1.intron1;Parent=g15589.t1;
OZ010655.1_Phania_funesta_genome_assembly,_chromosome:_4	AUGUSTUS	CDS	43465325	43465543	1	-	0	ID=g15589.t1.CDS2;Parent=g15589.t1;
OZ010655.1_Phania_funesta_genome_assembly,_chromosome:_4	AUGUSTUS	exon	43465325	43465543	.	-	.	ID=g15589.t1.exon2;Parent=g15589.t1;
OZ010655.1_Phania_funesta_genome_assembly,_chromosome:_4	AUGUSTUS	intron	43465544	43465620	1	-	.	ID=g15589.t1.intron2;Parent=g15589.t1;
OZ010655.1_Phania_funesta_genome_assembly,_chromosome:_4	AUGUSTUS	CDS	43465621	43465967	1	-	2	ID=g15589.t1.CDS3;Parent=g15589.t1;
OZ010655.1_Phania_funesta_genome_assembly,_chromosome:_4	AUGUSTUS	exon	43465621	43465967	.	-	.	ID=g15589.t1.exon3;Parent=g15589.t1;
OZ010655.1_Phania_funesta_genome_assembly,_chromosome:_4	AUGUSTUS	intron	43465968	43466031	1	-	.	ID=g15589.t1.intron3;Parent=g15589.t1;
OZ010655.1_Phania_funesta_genome_assembly,_chromosome:_4	AUGUSTUS	CDS	43466032	43466159	1	-	1	ID=g15589.t1.CDS4;Parent=g15589.t1;
OZ010655.1_Phania_funesta_genome_assembly,_chromosome:_4	AUGUSTUS	exon	43466032	43466159	.	-	.	ID=g15589.t1.exon4;Parent=g15589.t1;
OZ010655.1_Phania_funesta_genome_assembly,_chromosome:_4	AUGUSTUS	intron	43466160	43468645	1	-	.	ID=g15589.t1.intron4;Parent=g15589.t1;
OZ010655.1_Phania_funesta_genome_assembly,_chromosome:_4	AUGUSTUS	CDS	43468646	43468964	1	-	2	ID=g15589.t1.CDS5;Parent=g15589.t1;
OZ010655.1_Phania_funesta_genome_assembly,_chromosome:_4	AUGUSTUS	exon	43468646	43468964	.	-	.	ID=g15589.t1.exon5;Parent=g15589.t1;
OZ010655.1_Phania_funesta_genome_assembly,_chromosome:_4	AUGUSTUS	intron	43468965	43471353	1	-	.	ID=g15589.t1.intron5;Parent=g15589.t1;
OZ010655.1_Phania_funesta_genome_assembly,_chromosome:_4	AUGUSTUS	CDS	43471354	43471424	1	-	1	ID=g15589.t1.CDS6;Parent=g15589.t1;
OZ010655.1_Phania_funesta_genome_assembly,_chromosome:_4	AUGUSTUS	exon	43471354	43471424	.	-	.	ID=g15589.t1.exon6;Parent=g15589.t1;
OZ010655.1_Phania_funesta_genome_assembly,_chromosome:_4	AUGUSTUS	intron	43471425	43479733	1	-	.	ID=g15589.t1.intron6;Parent=g15589.t1;
OZ010655.1_Phania_funesta_genome_assembly,_chromosome:_4	AUGUSTUS	CDS	43479734	43480380	1	-	0	ID=g15589.t1.CDS7;Parent=g15589.t1;
OZ010655.1_Phania_funesta_genome_assembly,_chromosome:_4	AUGUSTUS	exon	43479734	43480380	.	-	.	ID=g15589.t1.exon7;Parent=g15589.t1;
OZ010655.1_Phania_funesta_genome_assembly,_chromosome:_4	AUGUSTUS	start_codon	43480378	43480380	.	-	0	ID=g15589.t1.start1;Parent=g15589.t1;
OZ010655.1_Phania_funesta_genome_assembly,_chromosome:_4	GeneMark.hmm3	mRNA	43465099	43480155	.	-	.	ID=g15589.t2;Parent=g15589;
OZ010655.1_Phania_funesta_genome_assembly,_chromosome:_4	GeneMark.hmm3	stop_codon	43465099	43465101	.	-	0	ID=g15589.t2.stop1;Parent=g15589.t2;
OZ010655.1_Phania_funesta_genome_assembly,_chromosome:_4	GeneMark.hmm3	CDS	43465099	43465200	.	-	0	ID=g15589.t2.CDS1;Parent=g15589.t2;
OZ010655.1_Phania_funesta_genome_assembly,_chromosome:_4	GeneMark.hmm3	exon	43465099	43465200	0	-	.	ID=g15589.t2.exon1;Parent=g15589.t2;
OZ010655.1_Phania_funesta_genome_assembly,_chromosome:_4	GeneMark.hmm3	intron	43465201	43465324	.	-	0	ID=g15589.t2.intron1;Parent=g15589.t2;
OZ010655.1_Phania_funesta_genome_assembly,_chromosome:_4	GeneMark.hmm3	CDS	43465325	43465543	.	-	0	ID=g15589.t2.CDS2;Parent=g15589.t2;
OZ010655.1_Phania_funesta_genome_assembly,_chromosome:_4	GeneMark.hmm3	exon	43465325	43465543	0	-	.	ID=g15589.t2.exon2;Parent=g15589.t2;
OZ010655.1_Phania_funesta_genome_assembly,_chromosome:_4	GeneMark.hmm3	intron	43465544	43465620	.	-	2	ID=g15589.t2.intron2;Parent=g15589.t2;
OZ010655.1_Phania_funesta_genome_assembly,_chromosome:_4	GeneMark.hmm3	CDS	43465621	43465967	.	-	2	ID=g15589.t2.CDS3;Parent=g15589.t2;
OZ010655.1_Phania_funesta_genome_assembly,_chromosome:_4	GeneMark.hmm3	exon	43465621	43465967	0	-	.	ID=g15589.t2.exon3;Parent=g15589.t2;
OZ010655.1_Phania_funesta_genome_assembly,_chromosome:_4	GeneMark.hmm3	intron	43465968	43466031	.	-	1	ID=g15589.t2.intron3;Parent=g15589.t2;
OZ010655.1_Phania_funesta_genome_assembly,_chromosome:_4	GeneMark.hmm3	CDS	43466032	43466159	.	-	1	ID=g15589.t2.CDS4;Parent=g15589.t2;
OZ010655.1_Phania_funesta_genome_assembly,_chromosome:_4	GeneMark.hmm3	exon	43466032	43466159	0	-	.	ID=g15589.t2.exon4;Parent=g15589.t2;
OZ010655.1_Phania_funesta_genome_assembly,_chromosome:_4	GeneMark.hmm3	intron	43466160	43468645	.	-	2	ID=g15589.t2.intron4;Parent=g15589.t2;
OZ010655.1_Phania_funesta_genome_assembly,_chromosome:_4	GeneMark.hmm3	CDS	43468646	43468964	.	-	2	ID=g15589.t2.CDS5;Parent=g15589.t2;
OZ010655.1_Phania_funesta_genome_assembly,_chromosome:_4	GeneMark.hmm3	exon	43468646	43468964	0	-	.	ID=g15589.t2.exon5;Parent=g15589.t2;
OZ010655.1_Phania_funesta_genome_assembly,_chromosome:_4	GeneMark.hmm3	intron	43468965	43471353	.	-	1	ID=g15589.t2.intron5;Parent=g15589.t2;
OZ010655.1_Phania_funesta_genome_assembly,_chromosome:_4	GeneMark.hmm3	CDS	43471354	43471424	.	-	1	ID=g15589.t2.CDS6;Parent=g15589.t2;
OZ010655.1_Phania_funesta_genome_assembly,_chromosome:_4	GeneMark.hmm3	exon	43471354	43471424	0	-	.	ID=g15589.t2.exon6;Parent=g15589.t2;
OZ010655.1_Phania_funesta_genome_assembly,_chromosome:_4	GeneMark.hmm3	intron	43471425	43479733	.	-	0	ID=g15589.t2.intron6;Parent=g15589.t2;
OZ010655.1_Phania_funesta_genome_assembly,_chromosome:_4	GeneMark.hmm3	CDS	43479734	43480155	.	-	0	ID=g15589.t2.CDS7;Parent=g15589.t2;
OZ010655.1_Phania_funesta_genome_assembly,_chromosome:_4	GeneMark.hmm3	exon	43479734	43480155	0	-	.	ID=g15589.t2.exon7;Parent=g15589.t2;
OZ010655.1_Phania_funesta_genome_assembly,_chromosome:_4	GeneMark.hmm3	start_codon	43480153	43480155	.	-	0	ID=g15589.t2.start1;Parent=g15589.t2;
OZ010655.1_Phania_funesta_genome_assembly,_chromosome:_4	AUGUSTUS	gene	43561944	43567106	.	-	.	ID=g15590;
OZ010655.1_Phania_funesta_genome_assembly,_chromosome:_4	AUGUSTUS	mRNA	43561944	43567106	1	-	.	ID=g15590.t1;Parent=g15590;
OZ010655.1_Phania_funesta_genome_assembly,_chromosome:_4	AUGUSTUS	stop_codon	43561944	43561946	.	-	0	ID=g15590.t1.stop1;Parent=g15590.t1;
OZ010655.1_Phania_funesta_genome_assembly,_chromosome:_4	AUGUSTUS	CDS	43561944	43562228	1	-	0	ID=g15590.t1.CDS1;Parent=g15590.t1;
OZ010655.1_Phania_funesta_genome_assembly,_chromosome:_4	AUGUSTUS	exon	43561944	43562228	.	-	.	ID=g15590.t1.exon1;Parent=g15590.t1;
OZ010655.1_Phania_funesta_genome_assembly,_chromosome:_4	AUGUSTUS	intron	43562229	43562305	1	-	.	ID=g15590.t1.intron1;Parent=g15590.t1;
OZ010655.1_Phania_funesta_genome_assembly,_chromosome:_4	AUGUSTUS	CDS	43562306	43562665	1	-	0	ID=g15590.t1.CDS2;Parent=g15590.t1;
OZ010655.1_Phania_funesta_genome_assembly,_chromosome:_4	AUGUSTUS	exon	43562306	43562665	.	-	.	ID=g15590.t1.exon2;Parent=g15590.t1;
OZ010655.1_Phania_funesta_genome_assembly,_chromosome:_4	AUGUSTUS	intron	43562666	43565009	1	-	.	ID=g15590.t1.intron2;Parent=g15590.t1;
OZ010655.1_Phania_funesta_genome_assembly,_chromosome:_4	AUGUSTUS	CDS	43565010	43565107	1	-	2	ID=g15590.t1.CDS3;Parent=g15590.t1;
OZ010655.1_Phania_funesta_genome_assembly,_chromosome:_4	AUGUSTUS	exon	43565010	43565107	.	-	.	ID=g15590.t1.exon3;Parent=g15590.t1;
OZ010655.1_Phania_funesta_genome_assembly,_chromosome:_4	AUGUSTUS	intron	43565108	43567027	1	-	.	ID=g15590.t1.intron3;Parent=g15590.t1;
OZ010655.1_Phania_funesta_genome_assembly,_chromosome:_4	AUGUSTUS	CDS	43567028	43567106	1	-	0	ID=g15590.t1.CDS4;Parent=g15590.t1;
OZ010655.1_Phania_funesta_genome_assembly,_chromosome:_4	AUGUSTUS	exon	43567028	43567106	.	-	.	ID=g15590.t1.exon4;Parent=g15590.t1;
OZ010655.1_Phania_funesta_genome_assembly,_chromosome:_4	AUGUSTUS	start_codon	43567104	43567106	.	-	0	ID=g15590.t1.start1;Parent=g15590.t1;
OZ010655.1_Phania_funesta_genome_assembly,_chromosome:_4	AUGUSTUS	gene	43579171	43588242	.	-	.	ID=g15591;
OZ010655.1_Phania_funesta_genome_assembly,_chromosome:_4	AUGUSTUS	mRNA	43579171	43588242	0.62	-	.	ID=g15591.t1;Parent=g15591;
OZ010655.1_Phania_funesta_genome_assembly,_chromosome:_4	AUGUSTUS	stop_codon	43579171	43579173	.	-	0	ID=g15591.t1.stop1;Parent=g15591.t1;
OZ010655.1_Phania_funesta_genome_assembly,_chromosome:_4	AUGUSTUS	CDS	43579171	43579307	0.62	-	2	ID=g15591.t1.CDS1;Parent=g15591.t1;
OZ010655.1_Phania_funesta_genome_assembly,_chromosome:_4	AUGUSTUS	exon	43579171	43579307	.	-	.	ID=g15591.t1.exon1;Parent=g15591.t1;
OZ010655.1_Phania_funesta_genome_assembly,_chromosome:_4	AUGUSTUS	intron	43579308	43588094	1	-	.	ID=g15591.t1.intron1;Parent=g15591.t1;
OZ010655.1_Phania_funesta_genome_assembly,_chromosome:_4	AUGUSTUS	CDS	43588095	43588242	1	-	0	ID=g15591.t1.CDS2;Parent=g15591.t1;
OZ010655.1_Phania_funesta_genome_assembly,_chromosome:_4	AUGUSTUS	exon	43588095	43588242	.	-	.	ID=g15591.t1.exon2;Parent=g15591.t1;
OZ010655.1_Phania_funesta_genome_assembly,_chromosome:_4	AUGUSTUS	start_codon	43588240	43588242	.	-	0	ID=g15591.t1.start1;Parent=g15591.t1;
OZ010655.1_Phania_funesta_genome_assembly,_chromosome:_4	AUGUSTUS	gene	43673157	43675020	.	-	.	ID=g15592;
OZ010655.1_Phania_funesta_genome_assembly,_chromosome:_4	AUGUSTUS	mRNA	43673157	43675020	1	-	.	ID=g15592.t1;Parent=g15592;
OZ010655.1_Phania_funesta_genome_assembly,_chromosome:_4	AUGUSTUS	stop_codon	43673157	43673159	.	-	0	ID=g15592.t1.stop1;Parent=g15592.t1;
OZ010655.1_Phania_funesta_genome_assembly,_chromosome:_4	AUGUSTUS	CDS	43673157	43673552	1	-	0	ID=g15592.t1.CDS1;Parent=g15592.t1;
OZ010655.1_Phania_funesta_genome_assembly,_chromosome:_4	AUGUSTUS	exon	43673157	43673552	.	-	.	ID=g15592.t1.exon1;Parent=g15592.t1;
OZ010655.1_Phania_funesta_genome_assembly,_chromosome:_4	AUGUSTUS	intron	43673553	43673796	1	-	.	ID=g15592.t1.intron1;Parent=g15592.t1;
OZ010655.1_Phania_funesta_genome_assembly,_chromosome:_4	AUGUSTUS	CDS	43673797	43673885	1	-	2	ID=g15592.t1.CDS2;Parent=g15592.t1;
OZ010655.1_Phania_funesta_genome_assembly,_chromosome:_4	AUGUSTUS	exon	43673797	43673885	.	-	.	ID=g15592.t1.exon2;Parent=g15592.t1;
OZ010655.1_Phania_funesta_genome_assembly,_chromosome:_4	AUGUSTUS	intron	43673886	43674497	1	-	.	ID=g15592.t1.intron2;Parent=g15592.t1;
OZ010655.1_Phania_funesta_genome_assembly,_chromosome:_4	AUGUSTUS	CDS	43674498	43675020	1	-	0	ID=g15592.t1.CDS3;Parent=g15592.t1;
OZ010655.1_Phania_funesta_genome_assembly,_chromosome:_4	AUGUSTUS	exon	43674498	43675020	.	-	.	ID=g15592.t1.exon3;Parent=g15592.t1;
OZ010655.1_Phania_funesta_genome_assembly,_chromosome:_4	AUGUSTUS	start_codon	43675018	43675020	.	-	0	ID=g15592.t1.start1;Parent=g15592.t1;
OZ010655.1_Phania_funesta_genome_assembly,_chromosome:_4	AUGUSTUS	gene	43680191	43683150	.	-	.	ID=g15593;
OZ010655.1_Phania_funesta_genome_assembly,_chromosome:_4	AUGUSTUS	mRNA	43680191	43683150	1	-	.	ID=g15593.t1;Parent=g15593;
OZ010655.1_Phania_funesta_genome_assembly,_chromosome:_4	AUGUSTUS	stop_codon	43680191	43680193	.	-	0	ID=g15593.t1.stop1;Parent=g15593.t1;
OZ010655.1_Phania_funesta_genome_assembly,_chromosome:_4	AUGUSTUS	CDS	43680191	43680239	1	-	1	ID=g15593.t1.CDS1;Parent=g15593.t1;
OZ010655.1_Phania_funesta_genome_assembly,_chromosome:_4	AUGUSTUS	exon	43680191	43680239	.	-	.	ID=g15593.t1.exon1;Parent=g15593.t1;
OZ010655.1_Phania_funesta_genome_assembly,_chromosome:_4	AUGUSTUS	intron	43680240	43682456	1	-	.	ID=g15593.t1.intron1;Parent=g15593.t1;
OZ010655.1_Phania_funesta_genome_assembly,_chromosome:_4	AUGUSTUS	CDS	43682457	43682566	1	-	0	ID=g15593.t1.CDS2;Parent=g15593.t1;
OZ010655.1_Phania_funesta_genome_assembly,_chromosome:_4	AUGUSTUS	exon	43682457	43682566	.	-	.	ID=g15593.t1.exon2;Parent=g15593.t1;
OZ010655.1_Phania_funesta_genome_assembly,_chromosome:_4	AUGUSTUS	intron	43682567	43682765	1	-	.	ID=g15593.t1.intron2;Parent=g15593.t1;
OZ010655.1_Phania_funesta_genome_assembly,_chromosome:_4	AUGUSTUS	CDS	43682766	43682891	1	-	0	ID=g15593.t1.CDS3;Parent=g15593.t1;
OZ010655.1_Phania_funesta_genome_assembly,_chromosome:_4	AUGUSTUS	exon	43682766	43682891	.	-	.	ID=g15593.t1.exon3;Parent=g15593.t1;
OZ010655.1_Phania_funesta_genome_assembly,_chromosome:_4	AUGUSTUS	intron	43682892	43682955	1	-	.	ID=g15593.t1.intron3;Parent=g15593.t1;
OZ010655.1_Phania_funesta_genome_assembly,_chromosome:_4	AUGUSTUS	CDS	43682956	43683150	1	-	0	ID=g15593.t1.CDS4;Parent=g15593.t1;
OZ010655.1_Phania_funesta_genome_assembly,_chromosome:_4	AUGUSTUS	exon	43682956	43683150	.	-	.	ID=g15593.t1.exon4;Parent=g15593.t1;
OZ010655.1_Phania_funesta_genome_assembly,_chromosome:_4	AUGUSTUS	start_codon	43683148	43683150	.	-	0	ID=g15593.t1.start1;Parent=g15593.t1;
OZ010655.1_Phania_funesta_genome_assembly,_chromosome:_4	AUGUSTUS	gene	43707318	43707527	.	+	.	ID=g15594;
OZ010655.1_Phania_funesta_genome_assembly,_chromosome:_4	AUGUSTUS	mRNA	43707318	43707527	1	+	.	ID=g15594.t1;Parent=g15594;
OZ010655.1_Phania_funesta_genome_assembly,_chromosome:_4	AUGUSTUS	start_codon	43707318	43707320	.	+	0	ID=g15594.t1.start1;Parent=g15594.t1;
OZ010655.1_Phania_funesta_genome_assembly,_chromosome:_4	AUGUSTUS	CDS	43707318	43707527	1	+	0	ID=g15594.t1.CDS1;Parent=g15594.t1;
OZ010655.1_Phania_funesta_genome_assembly,_chromosome:_4	AUGUSTUS	exon	43707318	43707527	.	+	.	ID=g15594.t1.exon1;Parent=g15594.t1;
OZ010655.1_Phania_funesta_genome_assembly,_chromosome:_4	AUGUSTUS	stop_codon	43707525	43707527	.	+	0	ID=g15594.t1.stop1;Parent=g15594.t1;
OZ010655.1_Phania_funesta_genome_assembly,_chromosome:_4	AUGUSTUS	gene	43711209	43713941	.	-	.	ID=g15595;
OZ010655.1_Phania_funesta_genome_assembly,_chromosome:_4	AUGUSTUS	mRNA	43711209	43713941	0.99	-	.	ID=g15595.t1;Parent=g15595;
OZ010655.1_Phania_funesta_genome_assembly,_chromosome:_4	AUGUSTUS	stop_codon	43711209	43711211	.	-	0	ID=g15595.t1.stop1;Parent=g15595.t1;
OZ010655.1_Phania_funesta_genome_assembly,_chromosome:_4	AUGUSTUS	CDS	43711209	43711260	1	-	1	ID=g15595.t1.CDS1;Parent=g15595.t1;
OZ010655.1_Phania_funesta_genome_assembly,_chromosome:_4	AUGUSTUS	exon	43711209	43711260	.	-	.	ID=g15595.t1.exon1;Parent=g15595.t1;
OZ010655.1_Phania_funesta_genome_assembly,_chromosome:_4	AUGUSTUS	intron	43711261	43711329	1	-	.	ID=g15595.t1.intron1;Parent=g15595.t1;
OZ010655.1_Phania_funesta_genome_assembly,_chromosome:_4	AUGUSTUS	CDS	43711330	43713941	0.99	-	0	ID=g15595.t1.CDS2;Parent=g15595.t1;
OZ010655.1_Phania_funesta_genome_assembly,_chromosome:_4	AUGUSTUS	exon	43711330	43713941	.	-	.	ID=g15595.t1.exon2;Parent=g15595.t1;
OZ010655.1_Phania_funesta_genome_assembly,_chromosome:_4	AUGUSTUS	start_codon	43713939	43713941	.	-	0	ID=g15595.t1.start1;Parent=g15595.t1;
OZ010655.1_Phania_funesta_genome_assembly,_chromosome:_4	AUGUSTUS	gene	43719195	43721188	.	+	.	ID=g15596;
OZ010655.1_Phania_funesta_genome_assembly,_chromosome:_4	AUGUSTUS	mRNA	43719195	43721188	0.93	+	.	ID=g15596.t1;Parent=g15596;
OZ010655.1_Phania_funesta_genome_assembly,_chromosome:_4	AUGUSTUS	start_codon	43719195	43719197	.	+	0	ID=g15596.t1.start1;Parent=g15596.t1;
OZ010655.1_Phania_funesta_genome_assembly,_chromosome:_4	AUGUSTUS	CDS	43719195	43719416	1	+	0	ID=g15596.t1.CDS1;Parent=g15596.t1;
OZ010655.1_Phania_funesta_genome_assembly,_chromosome:_4	AUGUSTUS	exon	43719195	43719416	.	+	.	ID=g15596.t1.exon1;Parent=g15596.t1;
OZ010655.1_Phania_funesta_genome_assembly,_chromosome:_4	AUGUSTUS	intron	43719417	43719500	1	+	.	ID=g15596.t1.intron1;Parent=g15596.t1;
OZ010655.1_Phania_funesta_genome_assembly,_chromosome:_4	AUGUSTUS	CDS	43719501	43720634	0.93	+	0	ID=g15596.t1.CDS2;Parent=g15596.t1;
OZ010655.1_Phania_funesta_genome_assembly,_chromosome:_4	AUGUSTUS	exon	43719501	43720634	.	+	.	ID=g15596.t1.exon2;Parent=g15596.t1;
OZ010655.1_Phania_funesta_genome_assembly,_chromosome:_4	AUGUSTUS	intron	43720635	43721158	0.93	+	.	ID=g15596.t1.intron2;Parent=g15596.t1;
OZ010655.1_Phania_funesta_genome_assembly,_chromosome:_4	AUGUSTUS	CDS	43721159	43721188	1	+	0	ID=g15596.t1.CDS3;Parent=g15596.t1;
OZ010655.1_Phania_funesta_genome_assembly,_chromosome:_4	AUGUSTUS	exon	43721159	43721188	.	+	.	ID=g15596.t1.exon3;Parent=g15596.t1;
OZ010655.1_Phania_funesta_genome_assembly,_chromosome:_4	AUGUSTUS	stop_codon	43721186	43721188	.	+	0	ID=g15596.t1.stop1;Parent=g15596.t1;
OZ010655.1_Phania_funesta_genome_assembly,_chromosome:_4	AUGUSTUS	gene	43724604	43740834	.	-	.	ID=g15597;
OZ010655.1_Phania_funesta_genome_assembly,_chromosome:_4	AUGUSTUS	mRNA	43724604	43740834	1	-	.	ID=g15597.t1;Parent=g15597;
OZ010655.1_Phania_funesta_genome_assembly,_chromosome:_4	AUGUSTUS	stop_codon	43724604	43724606	.	-	0	ID=g15597.t1.stop1;Parent=g15597.t1;
OZ010655.1_Phania_funesta_genome_assembly,_chromosome:_4	AUGUSTUS	CDS	43724604	43724729	1	-	0	ID=g15597.t1.CDS1;Parent=g15597.t1;
OZ010655.1_Phania_funesta_genome_assembly,_chromosome:_4	AUGUSTUS	exon	43724604	43724729	.	-	.	ID=g15597.t1.exon1;Parent=g15597.t1;
OZ010655.1_Phania_funesta_genome_assembly,_chromosome:_4	AUGUSTUS	intron	43724730	43728197	1	-	.	ID=g15597.t1.intron1;Parent=g15597.t1;
OZ010655.1_Phania_funesta_genome_assembly,_chromosome:_4	AUGUSTUS	CDS	43728198	43728350	1	-	0	ID=g15597.t1.CDS2;Parent=g15597.t1;
OZ010655.1_Phania_funesta_genome_assembly,_chromosome:_4	AUGUSTUS	exon	43728198	43728350	.	-	.	ID=g15597.t1.exon2;Parent=g15597.t1;
OZ010655.1_Phania_funesta_genome_assembly,_chromosome:_4	AUGUSTUS	intron	43728351	43730089	1	-	.	ID=g15597.t1.intron2;Parent=g15597.t1;
OZ010655.1_Phania_funesta_genome_assembly,_chromosome:_4	AUGUSTUS	CDS	43730090	43730262	1	-	2	ID=g15597.t1.CDS3;Parent=g15597.t1;
OZ010655.1_Phania_funesta_genome_assembly,_chromosome:_4	AUGUSTUS	exon	43730090	43730262	.	-	.	ID=g15597.t1.exon3;Parent=g15597.t1;
OZ010655.1_Phania_funesta_genome_assembly,_chromosome:_4	AUGUSTUS	intron	43730263	43738676	1	-	.	ID=g15597.t1.intron3;Parent=g15597.t1;
OZ010655.1_Phania_funesta_genome_assembly,_chromosome:_4	AUGUSTUS	CDS	43738677	43739287	1	-	1	ID=g15597.t1.CDS4;Parent=g15597.t1;
OZ010655.1_Phania_funesta_genome_assembly,_chromosome:_4	AUGUSTUS	exon	43738677	43739287	.	-	.	ID=g15597.t1.exon4;Parent=g15597.t1;
OZ010655.1_Phania_funesta_genome_assembly,_chromosome:_4	AUGUSTUS	intron	43739288	43739357	1	-	.	ID=g15597.t1.intron4;Parent=g15597.t1;
OZ010655.1_Phania_funesta_genome_assembly,_chromosome:_4	AUGUSTUS	CDS	43739358	43739568	1	-	2	ID=g15597.t1.CDS5;Parent=g15597.t1;
OZ010655.1_Phania_funesta_genome_assembly,_chromosome:_4	AUGUSTUS	exon	43739358	43739568	.	-	.	ID=g15597.t1.exon5;Parent=g15597.t1;
OZ010655.1_Phania_funesta_genome_assembly,_chromosome:_4	AUGUSTUS	intron	43739569	43739726	1	-	.	ID=g15597.t1.intron5;Parent=g15597.t1;
OZ010655.1_Phania_funesta_genome_assembly,_chromosome:_4	AUGUSTUS	CDS	43739727	43740834	1	-	0	ID=g15597.t1.CDS6;Parent=g15597.t1;
OZ010655.1_Phania_funesta_genome_assembly,_chromosome:_4	AUGUSTUS	exon	43739727	43740834	.	-	.	ID=g15597.t1.exon6;Parent=g15597.t1;
OZ010655.1_Phania_funesta_genome_assembly,_chromosome:_4	AUGUSTUS	start_codon	43740832	43740834	.	-	0	ID=g15597.t1.start1;Parent=g15597.t1;
OZ010655.1_Phania_funesta_genome_assembly,_chromosome:_4	AUGUSTUS	gene	43754109	43771631	.	+	.	ID=g15598;
OZ010655.1_Phania_funesta_genome_assembly,_chromosome:_4	AUGUSTUS	mRNA	43754109	43771631	1	+	.	ID=g15598.t1;Parent=g15598;
OZ010655.1_Phania_funesta_genome_assembly,_chromosome:_4	AUGUSTUS	start_codon	43754109	43754111	.	+	0	ID=g15598.t1.start1;Parent=g15598.t1;
OZ010655.1_Phania_funesta_genome_assembly,_chromosome:_4	AUGUSTUS	CDS	43754109	43754271	1	+	0	ID=g15598.t1.CDS1;Parent=g15598.t1;
OZ010655.1_Phania_funesta_genome_assembly,_chromosome:_4	AUGUSTUS	exon	43754109	43754271	.	+	.	ID=g15598.t1.exon1;Parent=g15598.t1;
OZ010655.1_Phania_funesta_genome_assembly,_chromosome:_4	AUGUSTUS	intron	43754272	43754328	1	+	.	ID=g15598.t1.intron1;Parent=g15598.t1;
OZ010655.1_Phania_funesta_genome_assembly,_chromosome:_4	AUGUSTUS	CDS	43754329	43757181	1	+	2	ID=g15598.t1.CDS2;Parent=g15598.t1;
OZ010655.1_Phania_funesta_genome_assembly,_chromosome:_4	AUGUSTUS	exon	43754329	43757181	.	+	.	ID=g15598.t1.exon2;Parent=g15598.t1;
OZ010655.1_Phania_funesta_genome_assembly,_chromosome:_4	AUGUSTUS	intron	43757182	43762882	1	+	.	ID=g15598.t1.intron2;Parent=g15598.t1;
OZ010655.1_Phania_funesta_genome_assembly,_chromosome:_4	AUGUSTUS	CDS	43762883	43763071	1	+	2	ID=g15598.t1.CDS3;Parent=g15598.t1;
OZ010655.1_Phania_funesta_genome_assembly,_chromosome:_4	AUGUSTUS	exon	43762883	43763071	.	+	.	ID=g15598.t1.exon3;Parent=g15598.t1;
OZ010655.1_Phania_funesta_genome_assembly,_chromosome:_4	AUGUSTUS	intron	43763072	43770545	1	+	.	ID=g15598.t1.intron3;Parent=g15598.t1;
OZ010655.1_Phania_funesta_genome_assembly,_chromosome:_4	AUGUSTUS	CDS	43770546	43770687	1	+	2	ID=g15598.t1.CDS4;Parent=g15598.t1;
OZ010655.1_Phania_funesta_genome_assembly,_chromosome:_4	AUGUSTUS	exon	43770546	43770687	.	+	.	ID=g15598.t1.exon4;Parent=g15598.t1;
OZ010655.1_Phania_funesta_genome_assembly,_chromosome:_4	AUGUSTUS	intron	43770688	43770756	1	+	.	ID=g15598.t1.intron4;Parent=g15598.t1;
OZ010655.1_Phania_funesta_genome_assembly,_chromosome:_4	AUGUSTUS	CDS	43770757	43771282	1	+	1	ID=g15598.t1.CDS5;Parent=g15598.t1;
OZ010655.1_Phania_funesta_genome_assembly,_chromosome:_4	AUGUSTUS	exon	43770757	43771282	.	+	.	ID=g15598.t1.exon5;Parent=g15598.t1;
OZ010655.1_Phania_funesta_genome_assembly,_chromosome:_4	AUGUSTUS	intron	43771283	43771346	1	+	.	ID=g15598.t1.intron5;Parent=g15598.t1;
OZ010655.1_Phania_funesta_genome_assembly,_chromosome:_4	AUGUSTUS	CDS	43771347	43771631	1	+	0	ID=g15598.t1.CDS6;Parent=g15598.t1;
OZ010655.1_Phania_funesta_genome_assembly,_chromosome:_4	AUGUSTUS	exon	43771347	43771631	.	+	.	ID=g15598.t1.exon6;Parent=g15598.t1;
OZ010655.1_Phania_funesta_genome_assembly,_chromosome:_4	AUGUSTUS	stop_codon	43771629	43771631	.	+	0	ID=g15598.t1.stop1;Parent=g15598.t1;
OZ010655.1_Phania_funesta_genome_assembly,_chromosome:_4	AUGUSTUS	gene	43786168	43787033	.	+	.	ID=g15599;
OZ010655.1_Phania_funesta_genome_assembly,_chromosome:_4	AUGUSTUS	mRNA	43786168	43787033	1	+	.	ID=g15599.t1;Parent=g15599;
OZ010655.1_Phania_funesta_genome_assembly,_chromosome:_4	AUGUSTUS	start_codon	43786168	43786170	.	+	0	ID=g15599.t1.start1;Parent=g15599.t1;
OZ010655.1_Phania_funesta_genome_assembly,_chromosome:_4	AUGUSTUS	CDS	43786168	43786239	1	+	0	ID=g15599.t1.CDS1;Parent=g15599.t1;
OZ010655.1_Phania_funesta_genome_assembly,_chromosome:_4	AUGUSTUS	exon	43786168	43786239	.	+	.	ID=g15599.t1.exon1;Parent=g15599.t1;
OZ010655.1_Phania_funesta_genome_assembly,_chromosome:_4	AUGUSTUS	intron	43786240	43786302	1	+	.	ID=g15599.t1.intron1;Parent=g15599.t1;
OZ010655.1_Phania_funesta_genome_assembly,_chromosome:_4	AUGUSTUS	CDS	43786303	43786480	1	+	0	ID=g15599.t1.CDS2;Parent=g15599.t1;
OZ010655.1_Phania_funesta_genome_assembly,_chromosome:_4	AUGUSTUS	exon	43786303	43786480	.	+	.	ID=g15599.t1.exon2;Parent=g15599.t1;
OZ010655.1_Phania_funesta_genome_assembly,_chromosome:_4	AUGUSTUS	intron	43786481	43786539	1	+	.	ID=g15599.t1.intron2;Parent=g15599.t1;
OZ010655.1_Phania_funesta_genome_assembly,_chromosome:_4	AUGUSTUS	CDS	43786540	43787033	1	+	2	ID=g15599.t1.CDS3;Parent=g15599.t1;
OZ010655.1_Phania_funesta_genome_assembly,_chromosome:_4	AUGUSTUS	exon	43786540	43787033	.	+	.	ID=g15599.t1.exon3;Parent=g15599.t1;
OZ010655.1_Phania_funesta_genome_assembly,_chromosome:_4	AUGUSTUS	stop_codon	43787031	43787033	.	+	0	ID=g15599.t1.stop1;Parent=g15599.t1;
OZ010655.1_Phania_funesta_genome_assembly,_chromosome:_4	AUGUSTUS	gene	43795768	43812387	.	+	.	ID=g15600;
OZ010655.1_Phania_funesta_genome_assembly,_chromosome:_4	AUGUSTUS	mRNA	43795768	43812387	1	+	.	ID=g15600.t1;Parent=g15600;
OZ010655.1_Phania_funesta_genome_assembly,_chromosome:_4	AUGUSTUS	start_codon	43795768	43795770	.	+	0	ID=g15600.t1.start1;Parent=g15600.t1;
OZ010655.1_Phania_funesta_genome_assembly,_chromosome:_4	AUGUSTUS	CDS	43795768	43796128	1	+	0	ID=g15600.t1.CDS1;Parent=g15600.t1;
OZ010655.1_Phania_funesta_genome_assembly,_chromosome:_4	AUGUSTUS	exon	43795768	43796128	.	+	.	ID=g15600.t1.exon1;Parent=g15600.t1;
OZ010655.1_Phania_funesta_genome_assembly,_chromosome:_4	AUGUSTUS	intron	43796129	43796264	1	+	.	ID=g15600.t1.intron1;Parent=g15600.t1;
OZ010655.1_Phania_funesta_genome_assembly,_chromosome:_4	AUGUSTUS	CDS	43796265	43796459	1	+	2	ID=g15600.t1.CDS2;Parent=g15600.t1;
OZ010655.1_Phania_funesta_genome_assembly,_chromosome:_4	AUGUSTUS	exon	43796265	43796459	.	+	.	ID=g15600.t1.exon2;Parent=g15600.t1;
OZ010655.1_Phania_funesta_genome_assembly,_chromosome:_4	AUGUSTUS	intron	43796460	43798748	1	+	.	ID=g15600.t1.intron2;Parent=g15600.t1;
OZ010655.1_Phania_funesta_genome_assembly,_chromosome:_4	AUGUSTUS	CDS	43798749	43798902	1	+	2	ID=g15600.t1.CDS3;Parent=g15600.t1;
OZ010655.1_Phania_funesta_genome_assembly,_chromosome:_4	AUGUSTUS	exon	43798749	43798902	.	+	.	ID=g15600.t1.exon3;Parent=g15600.t1;
OZ010655.1_Phania_funesta_genome_assembly,_chromosome:_4	AUGUSTUS	intron	43798903	43811624	1	+	.	ID=g15600.t1.intron3;Parent=g15600.t1;
OZ010655.1_Phania_funesta_genome_assembly,_chromosome:_4	AUGUSTUS	CDS	43811625	43812387	1	+	1	ID=g15600.t1.CDS4;Parent=g15600.t1;
OZ010655.1_Phania_funesta_genome_assembly,_chromosome:_4	AUGUSTUS	exon	43811625	43812387	.	+	.	ID=g15600.t1.exon4;Parent=g15600.t1;
OZ010655.1_Phania_funesta_genome_assembly,_chromosome:_4	AUGUSTUS	stop_codon	43812385	43812387	.	+	0	ID=g15600.t1.stop1;Parent=g15600.t1;
OZ010655.1_Phania_funesta_genome_assembly,_chromosome:_4	GeneMark.hmm3	mRNA	43795768	43798906	.	+	.	ID=g15600.t2;Parent=g15600;
OZ010655.1_Phania_funesta_genome_assembly,_chromosome:_4	GeneMark.hmm3	start_codon	43795768	43795770	.	+	0	ID=g15600.t2.start1;Parent=g15600.t2;
OZ010655.1_Phania_funesta_genome_assembly,_chromosome:_4	GeneMark.hmm3	CDS	43795768	43796128	.	+	0	ID=g15600.t2.CDS1;Parent=g15600.t2;
OZ010655.1_Phania_funesta_genome_assembly,_chromosome:_4	GeneMark.hmm3	exon	43795768	43796128	0	+	.	ID=g15600.t2.exon1;Parent=g15600.t2;
OZ010655.1_Phania_funesta_genome_assembly,_chromosome:_4	GeneMark.hmm3	intron	43796129	43796264	.	+	2	ID=g15600.t2.intron1;Parent=g15600.t2;
OZ010655.1_Phania_funesta_genome_assembly,_chromosome:_4	GeneMark.hmm3	CDS	43796265	43796459	.	+	2	ID=g15600.t2.CDS2;Parent=g15600.t2;
OZ010655.1_Phania_funesta_genome_assembly,_chromosome:_4	GeneMark.hmm3	exon	43796265	43796459	0	+	.	ID=g15600.t2.exon2;Parent=g15600.t2;
OZ010655.1_Phania_funesta_genome_assembly,_chromosome:_4	GeneMark.hmm3	intron	43796460	43798748	.	+	2	ID=g15600.t2.intron2;Parent=g15600.t2;
OZ010655.1_Phania_funesta_genome_assembly,_chromosome:_4	GeneMark.hmm3	CDS	43798749	43798906	.	+	2	ID=g15600.t2.CDS3;Parent=g15600.t2;
OZ010655.1_Phania_funesta_genome_assembly,_chromosome:_4	GeneMark.hmm3	exon	43798749	43798906	0	+	.	ID=g15600.t2.exon3;Parent=g15600.t2;
OZ010655.1_Phania_funesta_genome_assembly,_chromosome:_4	GeneMark.hmm3	stop_codon	43798904	43798906	.	+	0	ID=g15600.t2.stop1;Parent=g15600.t2;
OZ010655.1_Phania_funesta_genome_assembly,_chromosome:_4	AUGUSTUS	gene	43813900	43814794	.	-	.	ID=g15601;
OZ010655.1_Phania_funesta_genome_assembly,_chromosome:_4	AUGUSTUS	mRNA	43813900	43814794	0.97	-	.	ID=g15601.t1;Parent=g15601;
OZ010655.1_Phania_funesta_genome_assembly,_chromosome:_4	AUGUSTUS	stop_codon	43813900	43813902	.	-	0	ID=g15601.t1.stop1;Parent=g15601.t1;
OZ010655.1_Phania_funesta_genome_assembly,_chromosome:_4	AUGUSTUS	CDS	43813900	43814676	0.97	-	0	ID=g15601.t1.CDS1;Parent=g15601.t1;
OZ010655.1_Phania_funesta_genome_assembly,_chromosome:_4	AUGUSTUS	exon	43813900	43814676	.	-	.	ID=g15601.t1.exon1;Parent=g15601.t1;
OZ010655.1_Phania_funesta_genome_assembly,_chromosome:_4	AUGUSTUS	intron	43814677	43814785	1	-	.	ID=g15601.t1.intron1;Parent=g15601.t1;
OZ010655.1_Phania_funesta_genome_assembly,_chromosome:_4	AUGUSTUS	CDS	43814786	43814794	1	-	0	ID=g15601.t1.CDS2;Parent=g15601.t1;
OZ010655.1_Phania_funesta_genome_assembly,_chromosome:_4	AUGUSTUS	exon	43814786	43814794	.	-	.	ID=g15601.t1.exon2;Parent=g15601.t1;
OZ010655.1_Phania_funesta_genome_assembly,_chromosome:_4	AUGUSTUS	start_codon	43814792	43814794	.	-	0	ID=g15601.t1.start1;Parent=g15601.t1;
OZ010655.1_Phania_funesta_genome_assembly,_chromosome:_4	AUGUSTUS	mRNA	43814070	43814794	0.73	-	.	ID=g15601.t2;Parent=g15601;
OZ010655.1_Phania_funesta_genome_assembly,_chromosome:_4	AUGUSTUS	stop_codon	43814070	43814072	.	-	0	ID=g15601.t2.stop1;Parent=g15601.t2;
OZ010655.1_Phania_funesta_genome_assembly,_chromosome:_4	AUGUSTUS	CDS	43814070	43814183	0.74	-	0	ID=g15601.t2.CDS1;Parent=g15601.t2;
OZ010655.1_Phania_funesta_genome_assembly,_chromosome:_4	AUGUSTUS	exon	43814070	43814183	.	-	.	ID=g15601.t2.exon1;Parent=g15601.t2;
OZ010655.1_Phania_funesta_genome_assembly,_chromosome:_4	AUGUSTUS	intron	43814184	43814328	0.73	-	.	ID=g15601.t2.intron1;Parent=g15601.t2;
OZ010655.1_Phania_funesta_genome_assembly,_chromosome:_4	AUGUSTUS	CDS	43814329	43814676	0.98	-	0	ID=g15601.t2.CDS2;Parent=g15601.t2;
OZ010655.1_Phania_funesta_genome_assembly,_chromosome:_4	AUGUSTUS	exon	43814329	43814676	.	-	.	ID=g15601.t2.exon2;Parent=g15601.t2;
OZ010655.1_Phania_funesta_genome_assembly,_chromosome:_4	AUGUSTUS	intron	43814677	43814785	1	-	.	ID=g15601.t2.intron2;Parent=g15601.t2;
OZ010655.1_Phania_funesta_genome_assembly,_chromosome:_4	AUGUSTUS	CDS	43814786	43814794	1	-	0	ID=g15601.t2.CDS3;Parent=g15601.t2;
OZ010655.1_Phania_funesta_genome_assembly,_chromosome:_4	AUGUSTUS	exon	43814786	43814794	.	-	.	ID=g15601.t2.exon3;Parent=g15601.t2;
OZ010655.1_Phania_funesta_genome_assembly,_chromosome:_4	AUGUSTUS	start_codon	43814792	43814794	.	-	0	ID=g15601.t2.start1;Parent=g15601.t2;
OZ010655.1_Phania_funesta_genome_assembly,_chromosome:_4	AUGUSTUS	gene	43816703	43818610	.	+	.	ID=g15602;
OZ010655.1_Phania_funesta_genome_assembly,_chromosome:_4	AUGUSTUS	mRNA	43816703	43818610	1	+	.	ID=g15602.t1;Parent=g15602;
OZ010655.1_Phania_funesta_genome_assembly,_chromosome:_4	AUGUSTUS	start_codon	43816703	43816705	.	+	0	ID=g15602.t1.start1;Parent=g15602.t1;
OZ010655.1_Phania_funesta_genome_assembly,_chromosome:_4	AUGUSTUS	CDS	43816703	43816730	1	+	0	ID=g15602.t1.CDS1;Parent=g15602.t1;
OZ010655.1_Phania_funesta_genome_assembly,_chromosome:_4	AUGUSTUS	exon	43816703	43816730	.	+	.	ID=g15602.t1.exon1;Parent=g15602.t1;
OZ010655.1_Phania_funesta_genome_assembly,_chromosome:_4	AUGUSTUS	intron	43816731	43816909	1	+	.	ID=g15602.t1.intron1;Parent=g15602.t1;
OZ010655.1_Phania_funesta_genome_assembly,_chromosome:_4	AUGUSTUS	CDS	43816910	43816981	1	+	2	ID=g15602.t1.CDS2;Parent=g15602.t1;
OZ010655.1_Phania_funesta_genome_assembly,_chromosome:_4	AUGUSTUS	exon	43816910	43816981	.	+	.	ID=g15602.t1.exon2;Parent=g15602.t1;
OZ010655.1_Phania_funesta_genome_assembly,_chromosome:_4	AUGUSTUS	intron	43816982	43817047	1	+	.	ID=g15602.t1.intron2;Parent=g15602.t1;
OZ010655.1_Phania_funesta_genome_assembly,_chromosome:_4	AUGUSTUS	CDS	43817048	43817993	1	+	2	ID=g15602.t1.CDS3;Parent=g15602.t1;
OZ010655.1_Phania_funesta_genome_assembly,_chromosome:_4	AUGUSTUS	exon	43817048	43817993	.	+	.	ID=g15602.t1.exon3;Parent=g15602.t1;
OZ010655.1_Phania_funesta_genome_assembly,_chromosome:_4	AUGUSTUS	intron	43817994	43818054	1	+	.	ID=g15602.t1.intron3;Parent=g15602.t1;
OZ010655.1_Phania_funesta_genome_assembly,_chromosome:_4	AUGUSTUS	CDS	43818055	43818610	1	+	1	ID=g15602.t1.CDS4;Parent=g15602.t1;
OZ010655.1_Phania_funesta_genome_assembly,_chromosome:_4	AUGUSTUS	exon	43818055	43818610	.	+	.	ID=g15602.t1.exon4;Parent=g15602.t1;
OZ010655.1_Phania_funesta_genome_assembly,_chromosome:_4	AUGUSTUS	stop_codon	43818608	43818610	.	+	0	ID=g15602.t1.stop1;Parent=g15602.t1;
OZ010655.1_Phania_funesta_genome_assembly,_chromosome:_4	AUGUSTUS	mRNA	43816703	43818610	1	+	.	ID=g15602.t2;Parent=g15602;
OZ010655.1_Phania_funesta_genome_assembly,_chromosome:_4	AUGUSTUS	start_codon	43816703	43816705	.	+	0	ID=g15602.t2.start1;Parent=g15602.t2;
OZ010655.1_Phania_funesta_genome_assembly,_chromosome:_4	AUGUSTUS	CDS	43816703	43816730	1	+	0	ID=g15602.t2.CDS1;Parent=g15602.t2;
OZ010655.1_Phania_funesta_genome_assembly,_chromosome:_4	AUGUSTUS	exon	43816703	43816730	.	+	.	ID=g15602.t2.exon1;Parent=g15602.t2;
OZ010655.1_Phania_funesta_genome_assembly,_chromosome:_4	AUGUSTUS	intron	43816731	43816909	1	+	.	ID=g15602.t2.intron1;Parent=g15602.t2;
OZ010655.1_Phania_funesta_genome_assembly,_chromosome:_4	AUGUSTUS	CDS	43816910	43816981	1	+	2	ID=g15602.t2.CDS2;Parent=g15602.t2;
OZ010655.1_Phania_funesta_genome_assembly,_chromosome:_4	AUGUSTUS	exon	43816910	43816981	.	+	.	ID=g15602.t2.exon2;Parent=g15602.t2;
OZ010655.1_Phania_funesta_genome_assembly,_chromosome:_4	AUGUSTUS	intron	43816982	43817047	1	+	.	ID=g15602.t2.intron2;Parent=g15602.t2;
OZ010655.1_Phania_funesta_genome_assembly,_chromosome:_4	AUGUSTUS	CDS	43817048	43817981	1	+	2	ID=g15602.t2.CDS3;Parent=g15602.t2;
OZ010655.1_Phania_funesta_genome_assembly,_chromosome:_4	AUGUSTUS	exon	43817048	43817981	.	+	.	ID=g15602.t2.exon3;Parent=g15602.t2;
OZ010655.1_Phania_funesta_genome_assembly,_chromosome:_4	AUGUSTUS	intron	43817982	43818054	1	+	.	ID=g15602.t2.intron3;Parent=g15602.t2;
OZ010655.1_Phania_funesta_genome_assembly,_chromosome:_4	AUGUSTUS	CDS	43818055	43818610	1	+	1	ID=g15602.t2.CDS4;Parent=g15602.t2;
OZ010655.1_Phania_funesta_genome_assembly,_chromosome:_4	AUGUSTUS	exon	43818055	43818610	.	+	.	ID=g15602.t2.exon4;Parent=g15602.t2;
OZ010655.1_Phania_funesta_genome_assembly,_chromosome:_4	AUGUSTUS	stop_codon	43818608	43818610	.	+	0	ID=g15602.t2.stop1;Parent=g15602.t2;
OZ010655.1_Phania_funesta_genome_assembly,_chromosome:_4	AUGUSTUS	gene	43819139	43819726	.	-	.	ID=g15603;
OZ010655.1_Phania_funesta_genome_assembly,_chromosome:_4	AUGUSTUS	mRNA	43819139	43819726	1	-	.	ID=g15603.t1;Parent=g15603;
OZ010655.1_Phania_funesta_genome_assembly,_chromosome:_4	AUGUSTUS	stop_codon	43819139	43819141	.	-	0	ID=g15603.t1.stop1;Parent=g15603.t1;
OZ010655.1_Phania_funesta_genome_assembly,_chromosome:_4	AUGUSTUS	CDS	43819139	43819726	1	-	0	ID=g15603.t1.CDS1;Parent=g15603.t1;
OZ010655.1_Phania_funesta_genome_assembly,_chromosome:_4	AUGUSTUS	exon	43819139	43819726	.	-	.	ID=g15603.t1.exon1;Parent=g15603.t1;
OZ010655.1_Phania_funesta_genome_assembly,_chromosome:_4	AUGUSTUS	start_codon	43819724	43819726	.	-	0	ID=g15603.t1.start1;Parent=g15603.t1;
OZ010655.1_Phania_funesta_genome_assembly,_chromosome:_4	AUGUSTUS	gene	43821174	43824416	.	+	.	ID=g15604;
OZ010655.1_Phania_funesta_genome_assembly,_chromosome:_4	AUGUSTUS	mRNA	43821174	43824416	1	+	.	ID=g15604.t1;Parent=g15604;
OZ010655.1_Phania_funesta_genome_assembly,_chromosome:_4	AUGUSTUS	start_codon	43821174	43821176	.	+	0	ID=g15604.t1.start1;Parent=g15604.t1;
OZ010655.1_Phania_funesta_genome_assembly,_chromosome:_4	AUGUSTUS	CDS	43821174	43821347	1	+	0	ID=g15604.t1.CDS1;Parent=g15604.t1;
OZ010655.1_Phania_funesta_genome_assembly,_chromosome:_4	AUGUSTUS	exon	43821174	43821347	.	+	.	ID=g15604.t1.exon1;Parent=g15604.t1;
OZ010655.1_Phania_funesta_genome_assembly,_chromosome:_4	AUGUSTUS	intron	43821348	43821406	1	+	.	ID=g15604.t1.intron1;Parent=g15604.t1;
OZ010655.1_Phania_funesta_genome_assembly,_chromosome:_4	AUGUSTUS	CDS	43821407	43821539	1	+	0	ID=g15604.t1.CDS2;Parent=g15604.t1;
OZ010655.1_Phania_funesta_genome_assembly,_chromosome:_4	AUGUSTUS	exon	43821407	43821539	.	+	.	ID=g15604.t1.exon2;Parent=g15604.t1;
OZ010655.1_Phania_funesta_genome_assembly,_chromosome:_4	AUGUSTUS	intron	43821540	43821612	1	+	.	ID=g15604.t1.intron2;Parent=g15604.t1;
OZ010655.1_Phania_funesta_genome_assembly,_chromosome:_4	AUGUSTUS	CDS	43821613	43821780	1	+	2	ID=g15604.t1.CDS3;Parent=g15604.t1;
OZ010655.1_Phania_funesta_genome_assembly,_chromosome:_4	AUGUSTUS	exon	43821613	43821780	.	+	.	ID=g15604.t1.exon3;Parent=g15604.t1;
OZ010655.1_Phania_funesta_genome_assembly,_chromosome:_4	AUGUSTUS	intron	43821781	43821991	1	+	.	ID=g15604.t1.intron3;Parent=g15604.t1;
OZ010655.1_Phania_funesta_genome_assembly,_chromosome:_4	AUGUSTUS	CDS	43821992	43822902	1	+	2	ID=g15604.t1.CDS4;Parent=g15604.t1;
OZ010655.1_Phania_funesta_genome_assembly,_chromosome:_4	AUGUSTUS	exon	43821992	43822902	.	+	.	ID=g15604.t1.exon4;Parent=g15604.t1;
OZ010655.1_Phania_funesta_genome_assembly,_chromosome:_4	AUGUSTUS	intron	43822903	43822960	1	+	.	ID=g15604.t1.intron4;Parent=g15604.t1;
OZ010655.1_Phania_funesta_genome_assembly,_chromosome:_4	AUGUSTUS	CDS	43822961	43823560	1	+	0	ID=g15604.t1.CDS5;Parent=g15604.t1;
OZ010655.1_Phania_funesta_genome_assembly,_chromosome:_4	AUGUSTUS	exon	43822961	43823560	.	+	.	ID=g15604.t1.exon5;Parent=g15604.t1;
OZ010655.1_Phania_funesta_genome_assembly,_chromosome:_4	AUGUSTUS	intron	43823561	43823621	1	+	.	ID=g15604.t1.intron5;Parent=g15604.t1;
OZ010655.1_Phania_funesta_genome_assembly,_chromosome:_4	AUGUSTUS	CDS	43823622	43824416	1	+	0	ID=g15604.t1.CDS6;Parent=g15604.t1;
OZ010655.1_Phania_funesta_genome_assembly,_chromosome:_4	AUGUSTUS	exon	43823622	43824416	.	+	.	ID=g15604.t1.exon6;Parent=g15604.t1;
OZ010655.1_Phania_funesta_genome_assembly,_chromosome:_4	AUGUSTUS	stop_codon	43824414	43824416	.	+	0	ID=g15604.t1.stop1;Parent=g15604.t1;
OZ010655.1_Phania_funesta_genome_assembly,_chromosome:_4	AUGUSTUS	gene	43903956	43909021	.	-	.	ID=g15605;
OZ010655.1_Phania_funesta_genome_assembly,_chromosome:_4	AUGUSTUS	mRNA	43903956	43909021	1	-	.	ID=g15605.t1;Parent=g15605;
OZ010655.1_Phania_funesta_genome_assembly,_chromosome:_4	AUGUSTUS	stop_codon	43903956	43903958	.	-	0	ID=g15605.t1.stop1;Parent=g15605.t1;
OZ010655.1_Phania_funesta_genome_assembly,_chromosome:_4	AUGUSTUS	CDS	43903956	43904581	1	-	2	ID=g15605.t1.CDS1;Parent=g15605.t1;
OZ010655.1_Phania_funesta_genome_assembly,_chromosome:_4	AUGUSTUS	exon	43903956	43904581	.	-	.	ID=g15605.t1.exon1;Parent=g15605.t1;
OZ010655.1_Phania_funesta_genome_assembly,_chromosome:_4	AUGUSTUS	intron	43904582	43908909	1	-	.	ID=g15605.t1.intron1;Parent=g15605.t1;
OZ010655.1_Phania_funesta_genome_assembly,_chromosome:_4	AUGUSTUS	CDS	43908910	43909021	1	-	0	ID=g15605.t1.CDS2;Parent=g15605.t1;
OZ010655.1_Phania_funesta_genome_assembly,_chromosome:_4	AUGUSTUS	exon	43908910	43909021	.	-	.	ID=g15605.t1.exon2;Parent=g15605.t1;
OZ010655.1_Phania_funesta_genome_assembly,_chromosome:_4	AUGUSTUS	start_codon	43909019	43909021	.	-	0	ID=g15605.t1.start1;Parent=g15605.t1;
OZ010655.1_Phania_funesta_genome_assembly,_chromosome:_4	AUGUSTUS	gene	43986754	43995796	.	-	.	ID=g15606;
OZ010655.1_Phania_funesta_genome_assembly,_chromosome:_4	AUGUSTUS	mRNA	43986754	43995796	0.03	-	.	ID=g15606.t1;Parent=g15606;
OZ010655.1_Phania_funesta_genome_assembly,_chromosome:_4	AUGUSTUS	stop_codon	43986754	43986756	.	-	0	ID=g15606.t1.stop1;Parent=g15606.t1;
OZ010655.1_Phania_funesta_genome_assembly,_chromosome:_4	AUGUSTUS	CDS	43986754	43987011	1	-	0	ID=g15606.t1.CDS1;Parent=g15606.t1;
OZ010655.1_Phania_funesta_genome_assembly,_chromosome:_4	AUGUSTUS	exon	43986754	43987011	.	-	.	ID=g15606.t1.exon1;Parent=g15606.t1;
OZ010655.1_Phania_funesta_genome_assembly,_chromosome:_4	AUGUSTUS	intron	43987012	43987074	1	-	.	ID=g15606.t1.intron1;Parent=g15606.t1;
OZ010655.1_Phania_funesta_genome_assembly,_chromosome:_4	AUGUSTUS	CDS	43987075	43987368	1	-	0	ID=g15606.t1.CDS2;Parent=g15606.t1;
OZ010655.1_Phania_funesta_genome_assembly,_chromosome:_4	AUGUSTUS	exon	43987075	43987368	.	-	.	ID=g15606.t1.exon2;Parent=g15606.t1;
OZ010655.1_Phania_funesta_genome_assembly,_chromosome:_4	AUGUSTUS	intron	43987369	43988643	1	-	.	ID=g15606.t1.intron2;Parent=g15606.t1;
OZ010655.1_Phania_funesta_genome_assembly,_chromosome:_4	AUGUSTUS	CDS	43988644	43988703	0.5	-	0	ID=g15606.t1.CDS3;Parent=g15606.t1;
OZ010655.1_Phania_funesta_genome_assembly,_chromosome:_4	AUGUSTUS	exon	43988644	43988703	.	-	.	ID=g15606.t1.exon3;Parent=g15606.t1;
OZ010655.1_Phania_funesta_genome_assembly,_chromosome:_4	AUGUSTUS	intron	43988704	43990050	0.32	-	.	ID=g15606.t1.intron3;Parent=g15606.t1;
OZ010655.1_Phania_funesta_genome_assembly,_chromosome:_4	AUGUSTUS	CDS	43990051	43990076	0.67	-	2	ID=g15606.t1.CDS4;Parent=g15606.t1;
OZ010655.1_Phania_funesta_genome_assembly,_chromosome:_4	AUGUSTUS	exon	43990051	43990076	.	-	.	ID=g15606.t1.exon4;Parent=g15606.t1;
OZ010655.1_Phania_funesta_genome_assembly,_chromosome:_4	AUGUSTUS	intron	43990077	43990143	1	-	.	ID=g15606.t1.intron4;Parent=g15606.t1;
OZ010655.1_Phania_funesta_genome_assembly,_chromosome:_4	AUGUSTUS	CDS	43990144	43990322	1	-	1	ID=g15606.t1.CDS5;Parent=g15606.t1;
OZ010655.1_Phania_funesta_genome_assembly,_chromosome:_4	AUGUSTUS	exon	43990144	43990322	.	-	.	ID=g15606.t1.exon5;Parent=g15606.t1;
OZ010655.1_Phania_funesta_genome_assembly,_chromosome:_4	AUGUSTUS	intron	43990323	43990380	1	-	.	ID=g15606.t1.intron5;Parent=g15606.t1;
OZ010655.1_Phania_funesta_genome_assembly,_chromosome:_4	AUGUSTUS	CDS	43990381	43990530	0.83	-	1	ID=g15606.t1.CDS6;Parent=g15606.t1;
OZ010655.1_Phania_funesta_genome_assembly,_chromosome:_4	AUGUSTUS	exon	43990381	43990530	.	-	.	ID=g15606.t1.exon6;Parent=g15606.t1;
OZ010655.1_Phania_funesta_genome_assembly,_chromosome:_4	AUGUSTUS	intron	43990531	43990752	0.73	-	.	ID=g15606.t1.intron6;Parent=g15606.t1;
OZ010655.1_Phania_funesta_genome_assembly,_chromosome:_4	AUGUSTUS	CDS	43990753	43990796	0.82	-	0	ID=g15606.t1.CDS7;Parent=g15606.t1;
OZ010655.1_Phania_funesta_genome_assembly,_chromosome:_4	AUGUSTUS	exon	43990753	43990796	.	-	.	ID=g15606.t1.exon7;Parent=g15606.t1;
OZ010655.1_Phania_funesta_genome_assembly,_chromosome:_4	AUGUSTUS	intron	43990797	43990848	1	-	.	ID=g15606.t1.intron7;Parent=g15606.t1;
OZ010655.1_Phania_funesta_genome_assembly,_chromosome:_4	AUGUSTUS	CDS	43990849	43991113	0.87	-	1	ID=g15606.t1.CDS8;Parent=g15606.t1;
OZ010655.1_Phania_funesta_genome_assembly,_chromosome:_4	AUGUSTUS	exon	43990849	43991113	.	-	.	ID=g15606.t1.exon8;Parent=g15606.t1;
OZ010655.1_Phania_funesta_genome_assembly,_chromosome:_4	AUGUSTUS	intron	43991114	43993902	1	-	.	ID=g15606.t1.intron8;Parent=g15606.t1;
OZ010655.1_Phania_funesta_genome_assembly,_chromosome:_4	AUGUSTUS	CDS	43993903	43994081	0.28	-	0	ID=g15606.t1.CDS9;Parent=g15606.t1;
OZ010655.1_Phania_funesta_genome_assembly,_chromosome:_4	AUGUSTUS	exon	43993903	43994081	.	-	.	ID=g15606.t1.exon9;Parent=g15606.t1;
OZ010655.1_Phania_funesta_genome_assembly,_chromosome:_4	AUGUSTUS	intron	43994082	43994492	0.29	-	.	ID=g15606.t1.intron9;Parent=g15606.t1;
OZ010655.1_Phania_funesta_genome_assembly,_chromosome:_4	AUGUSTUS	CDS	43994493	43994628	0.66	-	1	ID=g15606.t1.CDS10;Parent=g15606.t1;
OZ010655.1_Phania_funesta_genome_assembly,_chromosome:_4	AUGUSTUS	exon	43994493	43994628	.	-	.	ID=g15606.t1.exon10;Parent=g15606.t1;
OZ010655.1_Phania_funesta_genome_assembly,_chromosome:_4	AUGUSTUS	intron	43994629	43994685	1	-	.	ID=g15606.t1.intron10;Parent=g15606.t1;
OZ010655.1_Phania_funesta_genome_assembly,_chromosome:_4	AUGUSTUS	CDS	43994686	43994716	0.66	-	2	ID=g15606.t1.CDS11;Parent=g15606.t1;
OZ010655.1_Phania_funesta_genome_assembly,_chromosome:_4	AUGUSTUS	exon	43994686	43994716	.	-	.	ID=g15606.t1.exon11;Parent=g15606.t1;
OZ010655.1_Phania_funesta_genome_assembly,_chromosome:_4	AUGUSTUS	intron	43994717	43995238	0.66	-	.	ID=g15606.t1.intron11;Parent=g15606.t1;
OZ010655.1_Phania_funesta_genome_assembly,_chromosome:_4	AUGUSTUS	CDS	43995239	43995348	0.87	-	1	ID=g15606.t1.CDS12;Parent=g15606.t1;
OZ010655.1_Phania_funesta_genome_assembly,_chromosome:_4	AUGUSTUS	exon	43995239	43995348	.	-	.	ID=g15606.t1.exon12;Parent=g15606.t1;
OZ010655.1_Phania_funesta_genome_assembly,_chromosome:_4	AUGUSTUS	intron	43995349	43995725	1	-	.	ID=g15606.t1.intron12;Parent=g15606.t1;
OZ010655.1_Phania_funesta_genome_assembly,_chromosome:_4	AUGUSTUS	CDS	43995726	43995796	1	-	0	ID=g15606.t1.CDS13;Parent=g15606.t1;
OZ010655.1_Phania_funesta_genome_assembly,_chromosome:_4	AUGUSTUS	exon	43995726	43995796	.	-	.	ID=g15606.t1.exon13;Parent=g15606.t1;
OZ010655.1_Phania_funesta_genome_assembly,_chromosome:_4	AUGUSTUS	start_codon	43995794	43995796	.	-	0	ID=g15606.t1.start1;Parent=g15606.t1;
OZ010655.1_Phania_funesta_genome_assembly,_chromosome:_4	GeneMark.hmm3	mRNA	43986754	43987224	.	-	.	ID=g15606.t2;Parent=g15606;
OZ010655.1_Phania_funesta_genome_assembly,_chromosome:_4	GeneMark.hmm3	stop_codon	43986754	43986756	.	-	0	ID=g15606.t2.stop1;Parent=g15606.t2;
OZ010655.1_Phania_funesta_genome_assembly,_chromosome:_4	GeneMark.hmm3	CDS	43986754	43987011	.	-	0	ID=g15606.t2.CDS1;Parent=g15606.t2;
OZ010655.1_Phania_funesta_genome_assembly,_chromosome:_4	GeneMark.hmm3	exon	43986754	43987011	0	-	.	ID=g15606.t2.exon1;Parent=g15606.t2;
OZ010655.1_Phania_funesta_genome_assembly,_chromosome:_4	GeneMark.hmm3	intron	43987012	43987074	.	-	0	ID=g15606.t2.intron1;Parent=g15606.t2;
OZ010655.1_Phania_funesta_genome_assembly,_chromosome:_4	GeneMark.hmm3	CDS	43987075	43987224	.	-	0	ID=g15606.t2.CDS2;Parent=g15606.t2;
OZ010655.1_Phania_funesta_genome_assembly,_chromosome:_4	GeneMark.hmm3	exon	43987075	43987224	0	-	.	ID=g15606.t2.exon2;Parent=g15606.t2;
OZ010655.1_Phania_funesta_genome_assembly,_chromosome:_4	GeneMark.hmm3	start_codon	43987222	43987224	.	-	0	ID=g15606.t2.start1;Parent=g15606.t2;
OZ010655.1_Phania_funesta_genome_assembly,_chromosome:_4	AUGUSTUS	gene	44005956	44006714	.	+	.	ID=g15607;
OZ010655.1_Phania_funesta_genome_assembly,_chromosome:_4	AUGUSTUS	mRNA	44005956	44006714	0.76	+	.	ID=g15607.t1;Parent=g15607;
OZ010655.1_Phania_funesta_genome_assembly,_chromosome:_4	AUGUSTUS	start_codon	44005956	44005958	.	+	0	ID=g15607.t1.start1;Parent=g15607.t1;
OZ010655.1_Phania_funesta_genome_assembly,_chromosome:_4	AUGUSTUS	CDS	44005956	44006172	0.94	+	0	ID=g15607.t1.CDS1;Parent=g15607.t1;
OZ010655.1_Phania_funesta_genome_assembly,_chromosome:_4	AUGUSTUS	exon	44005956	44006172	.	+	.	ID=g15607.t1.exon1;Parent=g15607.t1;
OZ010655.1_Phania_funesta_genome_assembly,_chromosome:_4	AUGUSTUS	intron	44006173	44006484	0.76	+	.	ID=g15607.t1.intron1;Parent=g15607.t1;
OZ010655.1_Phania_funesta_genome_assembly,_chromosome:_4	AUGUSTUS	CDS	44006485	44006714	0.77	+	2	ID=g15607.t1.CDS2;Parent=g15607.t1;
OZ010655.1_Phania_funesta_genome_assembly,_chromosome:_4	AUGUSTUS	exon	44006485	44006714	.	+	.	ID=g15607.t1.exon2;Parent=g15607.t1;
OZ010655.1_Phania_funesta_genome_assembly,_chromosome:_4	AUGUSTUS	stop_codon	44006712	44006714	.	+	0	ID=g15607.t1.stop1;Parent=g15607.t1;
OZ010655.1_Phania_funesta_genome_assembly,_chromosome:_4	AUGUSTUS	gene	44007234	44011160	.	-	.	ID=g15608;
OZ010655.1_Phania_funesta_genome_assembly,_chromosome:_4	AUGUSTUS	mRNA	44007234	44011160	0.21	-	.	ID=g15608.t1;Parent=g15608;
OZ010655.1_Phania_funesta_genome_assembly,_chromosome:_4	AUGUSTUS	stop_codon	44007234	44007236	.	-	0	ID=g15608.t1.stop1;Parent=g15608.t1;
OZ010655.1_Phania_funesta_genome_assembly,_chromosome:_4	AUGUSTUS	CDS	44007234	44007479	1	-	0	ID=g15608.t1.CDS1;Parent=g15608.t1;
OZ010655.1_Phania_funesta_genome_assembly,_chromosome:_4	AUGUSTUS	exon	44007234	44007479	.	-	.	ID=g15608.t1.exon1;Parent=g15608.t1;
OZ010655.1_Phania_funesta_genome_assembly,_chromosome:_4	AUGUSTUS	intron	44007480	44007542	1	-	.	ID=g15608.t1.intron1;Parent=g15608.t1;
OZ010655.1_Phania_funesta_genome_assembly,_chromosome:_4	AUGUSTUS	CDS	44007543	44007836	1	-	0	ID=g15608.t1.CDS2;Parent=g15608.t1;
OZ010655.1_Phania_funesta_genome_assembly,_chromosome:_4	AUGUSTUS	exon	44007543	44007836	.	-	.	ID=g15608.t1.exon2;Parent=g15608.t1;
OZ010655.1_Phania_funesta_genome_assembly,_chromosome:_4	AUGUSTUS	intron	44007837	44008950	1	-	.	ID=g15608.t1.intron2;Parent=g15608.t1;
OZ010655.1_Phania_funesta_genome_assembly,_chromosome:_4	AUGUSTUS	CDS	44008951	44009010	0.66	-	0	ID=g15608.t1.CDS3;Parent=g15608.t1;
OZ010655.1_Phania_funesta_genome_assembly,_chromosome:_4	AUGUSTUS	exon	44008951	44009010	.	-	.	ID=g15608.t1.exon3;Parent=g15608.t1;
OZ010655.1_Phania_funesta_genome_assembly,_chromosome:_4	AUGUSTUS	intron	44009011	44010321	0.53	-	.	ID=g15608.t1.intron3;Parent=g15608.t1;
OZ010655.1_Phania_funesta_genome_assembly,_chromosome:_4	AUGUSTUS	CDS	44010322	44010383	0.81	-	2	ID=g15608.t1.CDS4;Parent=g15608.t1;
OZ010655.1_Phania_funesta_genome_assembly,_chromosome:_4	AUGUSTUS	exon	44010322	44010383	.	-	.	ID=g15608.t1.exon4;Parent=g15608.t1;
OZ010655.1_Phania_funesta_genome_assembly,_chromosome:_4	AUGUSTUS	intron	44010384	44010450	1	-	.	ID=g15608.t1.intron4;Parent=g15608.t1;
OZ010655.1_Phania_funesta_genome_assembly,_chromosome:_4	AUGUSTUS	CDS	44010451	44010629	1	-	1	ID=g15608.t1.CDS5;Parent=g15608.t1;
OZ010655.1_Phania_funesta_genome_assembly,_chromosome:_4	AUGUSTUS	exon	44010451	44010629	.	-	.	ID=g15608.t1.exon5;Parent=g15608.t1;
OZ010655.1_Phania_funesta_genome_assembly,_chromosome:_4	AUGUSTUS	intron	44010630	44010687	1	-	.	ID=g15608.t1.intron5;Parent=g15608.t1;
OZ010655.1_Phania_funesta_genome_assembly,_chromosome:_4	AUGUSTUS	CDS	44010688	44010951	0.41	-	1	ID=g15608.t1.CDS6;Parent=g15608.t1;
OZ010655.1_Phania_funesta_genome_assembly,_chromosome:_4	AUGUSTUS	exon	44010688	44010951	.	-	.	ID=g15608.t1.exon6;Parent=g15608.t1;
OZ010655.1_Phania_funesta_genome_assembly,_chromosome:_4	AUGUSTUS	intron	44010952	44011091	0.56	-	.	ID=g15608.t1.intron6;Parent=g15608.t1;
OZ010655.1_Phania_funesta_genome_assembly,_chromosome:_4	AUGUSTUS	CDS	44011092	44011103	0.63	-	1	ID=g15608.t1.CDS7;Parent=g15608.t1;
OZ010655.1_Phania_funesta_genome_assembly,_chromosome:_4	AUGUSTUS	exon	44011092	44011103	.	-	.	ID=g15608.t1.exon7;Parent=g15608.t1;
OZ010655.1_Phania_funesta_genome_assembly,_chromosome:_4	AUGUSTUS	intron	44011104	44011155	1	-	.	ID=g15608.t1.intron7;Parent=g15608.t1;
OZ010655.1_Phania_funesta_genome_assembly,_chromosome:_4	AUGUSTUS	CDS	44011156	44011160	0.71	-	0	ID=g15608.t1.CDS8;Parent=g15608.t1;
OZ010655.1_Phania_funesta_genome_assembly,_chromosome:_4	AUGUSTUS	exon	44011156	44011160	.	-	.	ID=g15608.t1.exon8;Parent=g15608.t1;
OZ010655.1_Phania_funesta_genome_assembly,_chromosome:_4	AUGUSTUS	start_codon	44011158	44011160	.	-	0	ID=g15608.t1.start1;Parent=g15608.t1;
OZ010655.1_Phania_funesta_genome_assembly,_chromosome:_4	AUGUSTUS	gene	44026368	44033979	.	-	.	ID=g15609;
OZ010655.1_Phania_funesta_genome_assembly,_chromosome:_4	AUGUSTUS	mRNA	44026368	44033979	0.46	-	.	ID=g15609.t1;Parent=g15609;
OZ010655.1_Phania_funesta_genome_assembly,_chromosome:_4	AUGUSTUS	stop_codon	44026368	44026370	.	-	0	ID=g15609.t1.stop1;Parent=g15609.t1;
OZ010655.1_Phania_funesta_genome_assembly,_chromosome:_4	AUGUSTUS	CDS	44026368	44026610	1	-	0	ID=g15609.t1.CDS1;Parent=g15609.t1;
OZ010655.1_Phania_funesta_genome_assembly,_chromosome:_4	AUGUSTUS	exon	44026368	44026610	.	-	.	ID=g15609.t1.exon1;Parent=g15609.t1;
OZ010655.1_Phania_funesta_genome_assembly,_chromosome:_4	AUGUSTUS	intron	44026611	44026676	1	-	.	ID=g15609.t1.intron1;Parent=g15609.t1;
OZ010655.1_Phania_funesta_genome_assembly,_chromosome:_4	AUGUSTUS	CDS	44026677	44026970	1	-	0	ID=g15609.t1.CDS2;Parent=g15609.t1;
OZ010655.1_Phania_funesta_genome_assembly,_chromosome:_4	AUGUSTUS	exon	44026677	44026970	.	-	.	ID=g15609.t1.exon2;Parent=g15609.t1;
OZ010655.1_Phania_funesta_genome_assembly,_chromosome:_4	AUGUSTUS	intron	44026971	44027172	1	-	.	ID=g15609.t1.intron2;Parent=g15609.t1;
OZ010655.1_Phania_funesta_genome_assembly,_chromosome:_4	AUGUSTUS	CDS	44027173	44028596	1	-	2	ID=g15609.t1.CDS3;Parent=g15609.t1;
OZ010655.1_Phania_funesta_genome_assembly,_chromosome:_4	AUGUSTUS	exon	44027173	44028596	.	-	.	ID=g15609.t1.exon3;Parent=g15609.t1;
OZ010655.1_Phania_funesta_genome_assembly,_chromosome:_4	AUGUSTUS	intron	44028597	44028653	1	-	.	ID=g15609.t1.intron3;Parent=g15609.t1;
OZ010655.1_Phania_funesta_genome_assembly,_chromosome:_4	AUGUSTUS	CDS	44028654	44028832	1	-	1	ID=g15609.t1.CDS4;Parent=g15609.t1;
OZ010655.1_Phania_funesta_genome_assembly,_chromosome:_4	AUGUSTUS	exon	44028654	44028832	.	-	.	ID=g15609.t1.exon4;Parent=g15609.t1;
OZ010655.1_Phania_funesta_genome_assembly,_chromosome:_4	AUGUSTUS	intron	44028833	44028896	1	-	.	ID=g15609.t1.intron4;Parent=g15609.t1;
OZ010655.1_Phania_funesta_genome_assembly,_chromosome:_4	AUGUSTUS	CDS	44028897	44029291	1	-	0	ID=g15609.t1.CDS5;Parent=g15609.t1;
OZ010655.1_Phania_funesta_genome_assembly,_chromosome:_4	AUGUSTUS	exon	44028897	44029291	.	-	.	ID=g15609.t1.exon5;Parent=g15609.t1;
OZ010655.1_Phania_funesta_genome_assembly,_chromosome:_4	AUGUSTUS	intron	44029292	44029505	1	-	.	ID=g15609.t1.intron5;Parent=g15609.t1;
OZ010655.1_Phania_funesta_genome_assembly,_chromosome:_4	AUGUSTUS	CDS	44029506	44029770	1	-	1	ID=g15609.t1.CDS6;Parent=g15609.t1;
OZ010655.1_Phania_funesta_genome_assembly,_chromosome:_4	AUGUSTUS	exon	44029506	44029770	.	-	.	ID=g15609.t1.exon6;Parent=g15609.t1;
OZ010655.1_Phania_funesta_genome_assembly,_chromosome:_4	AUGUSTUS	intron	44029771	44031252	1	-	.	ID=g15609.t1.intron6;Parent=g15609.t1;
OZ010655.1_Phania_funesta_genome_assembly,_chromosome:_4	AUGUSTUS	CDS	44031253	44031975	1	-	1	ID=g15609.t1.CDS7;Parent=g15609.t1;
OZ010655.1_Phania_funesta_genome_assembly,_chromosome:_4	AUGUSTUS	exon	44031253	44031975	.	-	.	ID=g15609.t1.exon7;Parent=g15609.t1;
OZ010655.1_Phania_funesta_genome_assembly,_chromosome:_4	AUGUSTUS	intron	44031976	44032039	1	-	.	ID=g15609.t1.intron7;Parent=g15609.t1;
OZ010655.1_Phania_funesta_genome_assembly,_chromosome:_4	AUGUSTUS	CDS	44032040	44032702	1	-	1	ID=g15609.t1.CDS8;Parent=g15609.t1;
OZ010655.1_Phania_funesta_genome_assembly,_chromosome:_4	AUGUSTUS	exon	44032040	44032702	.	-	.	ID=g15609.t1.exon8;Parent=g15609.t1;
OZ010655.1_Phania_funesta_genome_assembly,_chromosome:_4	AUGUSTUS	intron	44032703	44033938	0.46	-	.	ID=g15609.t1.intron8;Parent=g15609.t1;
OZ010655.1_Phania_funesta_genome_assembly,_chromosome:_4	AUGUSTUS	CDS	44033939	44033979	0.46	-	0	ID=g15609.t1.CDS9;Parent=g15609.t1;
OZ010655.1_Phania_funesta_genome_assembly,_chromosome:_4	AUGUSTUS	exon	44033939	44033979	.	-	.	ID=g15609.t1.exon9;Parent=g15609.t1;
OZ010655.1_Phania_funesta_genome_assembly,_chromosome:_4	AUGUSTUS	start_codon	44033977	44033979	.	-	0	ID=g15609.t1.start1;Parent=g15609.t1;
OZ010655.1_Phania_funesta_genome_assembly,_chromosome:_4	AUGUSTUS	gene	44044358	44047701	.	+	.	ID=g15610;
OZ010655.1_Phania_funesta_genome_assembly,_chromosome:_4	AUGUSTUS	mRNA	44044358	44047701	0.6	+	.	ID=g15610.t1;Parent=g15610;
OZ010655.1_Phania_funesta_genome_assembly,_chromosome:_4	AUGUSTUS	start_codon	44044358	44044360	.	+	0	ID=g15610.t1.start1;Parent=g15610.t1;
OZ010655.1_Phania_funesta_genome_assembly,_chromosome:_4	AUGUSTUS	CDS	44044358	44044612	1	+	0	ID=g15610.t1.CDS1;Parent=g15610.t1;
OZ010655.1_Phania_funesta_genome_assembly,_chromosome:_4	AUGUSTUS	exon	44044358	44044612	.	+	.	ID=g15610.t1.exon1;Parent=g15610.t1;
OZ010655.1_Phania_funesta_genome_assembly,_chromosome:_4	AUGUSTUS	intron	44044613	44044689	1	+	.	ID=g15610.t1.intron1;Parent=g15610.t1;
OZ010655.1_Phania_funesta_genome_assembly,_chromosome:_4	AUGUSTUS	CDS	44044690	44044919	0.73	+	0	ID=g15610.t1.CDS2;Parent=g15610.t1;
OZ010655.1_Phania_funesta_genome_assembly,_chromosome:_4	AUGUSTUS	exon	44044690	44044919	.	+	.	ID=g15610.t1.exon2;Parent=g15610.t1;
OZ010655.1_Phania_funesta_genome_assembly,_chromosome:_4	AUGUSTUS	intron	44044920	44047595	0.6	+	.	ID=g15610.t1.intron2;Parent=g15610.t1;
OZ010655.1_Phania_funesta_genome_assembly,_chromosome:_4	AUGUSTUS	CDS	44047596	44047701	0.6	+	1	ID=g15610.t1.CDS3;Parent=g15610.t1;
OZ010655.1_Phania_funesta_genome_assembly,_chromosome:_4	AUGUSTUS	exon	44047596	44047701	.	+	.	ID=g15610.t1.exon3;Parent=g15610.t1;
OZ010655.1_Phania_funesta_genome_assembly,_chromosome:_4	AUGUSTUS	stop_codon	44047699	44047701	.	+	0	ID=g15610.t1.stop1;Parent=g15610.t1;
OZ010655.1_Phania_funesta_genome_assembly,_chromosome:_4	AUGUSTUS	gene	44086347	44090452	.	+	.	ID=g15611;
OZ010655.1_Phania_funesta_genome_assembly,_chromosome:_4	AUGUSTUS	mRNA	44089895	44090452	0.9	+	.	ID=g15611.t1;Parent=g15611;
OZ010655.1_Phania_funesta_genome_assembly,_chromosome:_4	AUGUSTUS	start_codon	44089895	44089897	.	+	0	ID=g15611.t1.start1;Parent=g15611.t1;
OZ010655.1_Phania_funesta_genome_assembly,_chromosome:_4	AUGUSTUS	CDS	44089895	44090452	0.9	+	0	ID=g15611.t1.CDS1;Parent=g15611.t1;
OZ010655.1_Phania_funesta_genome_assembly,_chromosome:_4	AUGUSTUS	exon	44089895	44090452	.	+	.	ID=g15611.t1.exon1;Parent=g15611.t1;
OZ010655.1_Phania_funesta_genome_assembly,_chromosome:_4	AUGUSTUS	stop_codon	44090450	44090452	.	+	0	ID=g15611.t1.stop1;Parent=g15611.t1;
OZ010655.1_Phania_funesta_genome_assembly,_chromosome:_4	AUGUSTUS	mRNA	44086347	44090452	0.43	+	.	ID=g15611.t2;Parent=g15611;
OZ010655.1_Phania_funesta_genome_assembly,_chromosome:_4	AUGUSTUS	start_codon	44086347	44086349	.	+	0	ID=g15611.t2.start1;Parent=g15611.t2;
OZ010655.1_Phania_funesta_genome_assembly,_chromosome:_4	AUGUSTUS	CDS	44086347	44086361	0.9	+	0	ID=g15611.t2.CDS1;Parent=g15611.t2;
OZ010655.1_Phania_funesta_genome_assembly,_chromosome:_4	AUGUSTUS	exon	44086347	44086361	.	+	.	ID=g15611.t2.exon1;Parent=g15611.t2;
OZ010655.1_Phania_funesta_genome_assembly,_chromosome:_4	AUGUSTUS	intron	44086362	44090209	0.43	+	.	ID=g15611.t2.intron1;Parent=g15611.t2;
OZ010655.1_Phania_funesta_genome_assembly,_chromosome:_4	AUGUSTUS	CDS	44090210	44090452	0.43	+	0	ID=g15611.t2.CDS2;Parent=g15611.t2;
OZ010655.1_Phania_funesta_genome_assembly,_chromosome:_4	AUGUSTUS	exon	44090210	44090452	.	+	.	ID=g15611.t2.exon2;Parent=g15611.t2;
OZ010655.1_Phania_funesta_genome_assembly,_chromosome:_4	AUGUSTUS	stop_codon	44090450	44090452	.	+	0	ID=g15611.t2.stop1;Parent=g15611.t2;
OZ010655.1_Phania_funesta_genome_assembly,_chromosome:_4	AUGUSTUS	gene	44090467	44091423	.	+	.	ID=g15612;
OZ010655.1_Phania_funesta_genome_assembly,_chromosome:_4	AUGUSTUS	mRNA	44090494	44091423	1	+	.	ID=g15612.t1;Parent=g15612;
OZ010655.1_Phania_funesta_genome_assembly,_chromosome:_4	AUGUSTUS	start_codon	44090494	44090496	.	+	0	ID=g15612.t1.start1;Parent=g15612.t1;
OZ010655.1_Phania_funesta_genome_assembly,_chromosome:_4	AUGUSTUS	CDS	44090494	44091423	1	+	0	ID=g15612.t1.CDS1;Parent=g15612.t1;
OZ010655.1_Phania_funesta_genome_assembly,_chromosome:_4	AUGUSTUS	exon	44090494	44091423	.	+	.	ID=g15612.t1.exon1;Parent=g15612.t1;
OZ010655.1_Phania_funesta_genome_assembly,_chromosome:_4	AUGUSTUS	stop_codon	44091421	44091423	.	+	0	ID=g15612.t1.stop1;Parent=g15612.t1;
OZ010655.1_Phania_funesta_genome_assembly,_chromosome:_4	GeneMark.hmm3	mRNA	44090467	44091423	.	+	.	ID=g15612.t2;Parent=g15612;
OZ010655.1_Phania_funesta_genome_assembly,_chromosome:_4	GeneMark.hmm3	CDS	44090467	44091423	.	+	0	ID=g15612.t2.CDS1;Parent=g15612.t2;
OZ010655.1_Phania_funesta_genome_assembly,_chromosome:_4	GeneMark.hmm3	exon	44090467	44091423	.	+	0	ID=g15612.t2.exon1;Parent=g15612.t2;
OZ010655.1_Phania_funesta_genome_assembly,_chromosome:_4	AUGUSTUS	gene	44188352	44190827	.	-	.	ID=g15613;
OZ010655.1_Phania_funesta_genome_assembly,_chromosome:_4	AUGUSTUS	mRNA	44188352	44190827	0.9	-	.	ID=g15613.t1;Parent=g15613;
OZ010655.1_Phania_funesta_genome_assembly,_chromosome:_4	AUGUSTUS	stop_codon	44188352	44188354	.	-	0	ID=g15613.t1.stop1;Parent=g15613.t1;
OZ010655.1_Phania_funesta_genome_assembly,_chromosome:_4	AUGUSTUS	CDS	44188352	44188540	0.9	-	0	ID=g15613.t1.CDS1;Parent=g15613.t1;
OZ010655.1_Phania_funesta_genome_assembly,_chromosome:_4	AUGUSTUS	exon	44188352	44188540	.	-	.	ID=g15613.t1.exon1;Parent=g15613.t1;
OZ010655.1_Phania_funesta_genome_assembly,_chromosome:_4	AUGUSTUS	intron	44188541	44190734	0.9	-	.	ID=g15613.t1.intron1;Parent=g15613.t1;
OZ010655.1_Phania_funesta_genome_assembly,_chromosome:_4	AUGUSTUS	CDS	44190735	44190827	0.9	-	0	ID=g15613.t1.CDS2;Parent=g15613.t1;
OZ010655.1_Phania_funesta_genome_assembly,_chromosome:_4	AUGUSTUS	exon	44190735	44190827	.	-	.	ID=g15613.t1.exon2;Parent=g15613.t1;
OZ010655.1_Phania_funesta_genome_assembly,_chromosome:_4	AUGUSTUS	start_codon	44190825	44190827	.	-	0	ID=g15613.t1.start1;Parent=g15613.t1;
OZ010655.1_Phania_funesta_genome_assembly,_chromosome:_4	AUGUSTUS	gene	44238509	44239936	.	-	.	ID=g15614;
OZ010655.1_Phania_funesta_genome_assembly,_chromosome:_4	AUGUSTUS	mRNA	44238509	44239936	1	-	.	ID=g15614.t1;Parent=g15614;
OZ010655.1_Phania_funesta_genome_assembly,_chromosome:_4	AUGUSTUS	stop_codon	44238509	44238511	.	-	0	ID=g15614.t1.stop1;Parent=g15614.t1;
OZ010655.1_Phania_funesta_genome_assembly,_chromosome:_4	AUGUSTUS	CDS	44238509	44239936	1	-	0	ID=g15614.t1.CDS1;Parent=g15614.t1;
OZ010655.1_Phania_funesta_genome_assembly,_chromosome:_4	AUGUSTUS	exon	44238509	44239936	.	-	.	ID=g15614.t1.exon1;Parent=g15614.t1;
OZ010655.1_Phania_funesta_genome_assembly,_chromosome:_4	AUGUSTUS	start_codon	44239934	44239936	.	-	0	ID=g15614.t1.start1;Parent=g15614.t1;
OZ010655.1_Phania_funesta_genome_assembly,_chromosome:_4	AUGUSTUS	gene	44240056	44240613	.	-	.	ID=g15615;
OZ010655.1_Phania_funesta_genome_assembly,_chromosome:_4	AUGUSTUS	mRNA	44240056	44240613	0.81	-	.	ID=g15615.t1;Parent=g15615;
OZ010655.1_Phania_funesta_genome_assembly,_chromosome:_4	AUGUSTUS	stop_codon	44240056	44240058	.	-	0	ID=g15615.t1.stop1;Parent=g15615.t1;
OZ010655.1_Phania_funesta_genome_assembly,_chromosome:_4	AUGUSTUS	CDS	44240056	44240613	0.81	-	0	ID=g15615.t1.CDS1;Parent=g15615.t1;
OZ010655.1_Phania_funesta_genome_assembly,_chromosome:_4	AUGUSTUS	exon	44240056	44240613	.	-	.	ID=g15615.t1.exon1;Parent=g15615.t1;
OZ010655.1_Phania_funesta_genome_assembly,_chromosome:_4	AUGUSTUS	start_codon	44240611	44240613	.	-	0	ID=g15615.t1.start1;Parent=g15615.t1;
OZ010655.1_Phania_funesta_genome_assembly,_chromosome:_4	AUGUSTUS	gene	44240913	44241881	.	-	.	ID=g15616;
OZ010655.1_Phania_funesta_genome_assembly,_chromosome:_4	AUGUSTUS	mRNA	44240913	44241881	0.94	-	.	ID=g15616.t1;Parent=g15616;
OZ010655.1_Phania_funesta_genome_assembly,_chromosome:_4	AUGUSTUS	stop_codon	44240913	44240915	.	-	0	ID=g15616.t1.stop1;Parent=g15616.t1;
OZ010655.1_Phania_funesta_genome_assembly,_chromosome:_4	AUGUSTUS	CDS	44240913	44241881	0.94	-	0	ID=g15616.t1.CDS1;Parent=g15616.t1;
OZ010655.1_Phania_funesta_genome_assembly,_chromosome:_4	AUGUSTUS	exon	44240913	44241881	.	-	.	ID=g15616.t1.exon1;Parent=g15616.t1;
OZ010655.1_Phania_funesta_genome_assembly,_chromosome:_4	AUGUSTUS	start_codon	44241879	44241881	.	-	0	ID=g15616.t1.start1;Parent=g15616.t1;
OZ010655.1_Phania_funesta_genome_assembly,_chromosome:_4	AUGUSTUS	gene	44243252	44244154	.	-	.	ID=g15617;
OZ010655.1_Phania_funesta_genome_assembly,_chromosome:_4	AUGUSTUS	mRNA	44243252	44244154	1	-	.	ID=g15617.t1;Parent=g15617;
OZ010655.1_Phania_funesta_genome_assembly,_chromosome:_4	AUGUSTUS	stop_codon	44243252	44243254	.	-	0	ID=g15617.t1.stop1;Parent=g15617.t1;
OZ010655.1_Phania_funesta_genome_assembly,_chromosome:_4	AUGUSTUS	CDS	44243252	44244154	1	-	0	ID=g15617.t1.CDS1;Parent=g15617.t1;
OZ010655.1_Phania_funesta_genome_assembly,_chromosome:_4	AUGUSTUS	exon	44243252	44244154	.	-	.	ID=g15617.t1.exon1;Parent=g15617.t1;
OZ010655.1_Phania_funesta_genome_assembly,_chromosome:_4	AUGUSTUS	start_codon	44244152	44244154	.	-	0	ID=g15617.t1.start1;Parent=g15617.t1;
OZ010655.1_Phania_funesta_genome_assembly,_chromosome:_4	AUGUSTUS	gene	44372152	44378254	.	+	.	ID=g15618;
OZ010655.1_Phania_funesta_genome_assembly,_chromosome:_4	AUGUSTUS	mRNA	44372152	44378254	0.72	+	.	ID=g15618.t1;Parent=g15618;
OZ010655.1_Phania_funesta_genome_assembly,_chromosome:_4	AUGUSTUS	start_codon	44372152	44372154	.	+	0	ID=g15618.t1.start1;Parent=g15618.t1;
OZ010655.1_Phania_funesta_genome_assembly,_chromosome:_4	AUGUSTUS	CDS	44372152	44372298	0.99	+	0	ID=g15618.t1.CDS1;Parent=g15618.t1;
OZ010655.1_Phania_funesta_genome_assembly,_chromosome:_4	AUGUSTUS	exon	44372152	44372298	.	+	.	ID=g15618.t1.exon1;Parent=g15618.t1;
OZ010655.1_Phania_funesta_genome_assembly,_chromosome:_4	AUGUSTUS	intron	44372299	44372394	0.99	+	.	ID=g15618.t1.intron1;Parent=g15618.t1;
OZ010655.1_Phania_funesta_genome_assembly,_chromosome:_4	AUGUSTUS	CDS	44372395	44373886	0.96	+	0	ID=g15618.t1.CDS2;Parent=g15618.t1;
OZ010655.1_Phania_funesta_genome_assembly,_chromosome:_4	AUGUSTUS	exon	44372395	44373886	.	+	.	ID=g15618.t1.exon2;Parent=g15618.t1;
OZ010655.1_Phania_funesta_genome_assembly,_chromosome:_4	AUGUSTUS	intron	44373887	44378192	0.73	+	.	ID=g15618.t1.intron2;Parent=g15618.t1;
OZ010655.1_Phania_funesta_genome_assembly,_chromosome:_4	AUGUSTUS	CDS	44378193	44378254	0.73	+	2	ID=g15618.t1.CDS3;Parent=g15618.t1;
OZ010655.1_Phania_funesta_genome_assembly,_chromosome:_4	AUGUSTUS	exon	44378193	44378254	.	+	.	ID=g15618.t1.exon3;Parent=g15618.t1;
OZ010655.1_Phania_funesta_genome_assembly,_chromosome:_4	AUGUSTUS	stop_codon	44378252	44378254	.	+	0	ID=g15618.t1.stop1;Parent=g15618.t1;
OZ010655.1_Phania_funesta_genome_assembly,_chromosome:_4	AUGUSTUS	gene	44521414	44521755	.	-	.	ID=g15619;
OZ010655.1_Phania_funesta_genome_assembly,_chromosome:_4	AUGUSTUS	mRNA	44521414	44521755	1	-	.	ID=g15619.t1;Parent=g15619;
OZ010655.1_Phania_funesta_genome_assembly,_chromosome:_4	AUGUSTUS	stop_codon	44521414	44521416	.	-	0	ID=g15619.t1.stop1;Parent=g15619.t1;
OZ010655.1_Phania_funesta_genome_assembly,_chromosome:_4	AUGUSTUS	CDS	44521414	44521755	1	-	0	ID=g15619.t1.CDS1;Parent=g15619.t1;
OZ010655.1_Phania_funesta_genome_assembly,_chromosome:_4	AUGUSTUS	exon	44521414	44521755	.	-	.	ID=g15619.t1.exon1;Parent=g15619.t1;
OZ010655.1_Phania_funesta_genome_assembly,_chromosome:_4	AUGUSTUS	start_codon	44521753	44521755	.	-	0	ID=g15619.t1.start1;Parent=g15619.t1;
OZ010655.1_Phania_funesta_genome_assembly,_chromosome:_4	AUGUSTUS	gene	44653405	44653617	.	+	.	ID=g15620;
OZ010655.1_Phania_funesta_genome_assembly,_chromosome:_4	AUGUSTUS	mRNA	44653405	44653617	0.64	+	.	ID=g15620.t1;Parent=g15620;
OZ010655.1_Phania_funesta_genome_assembly,_chromosome:_4	AUGUSTUS	start_codon	44653405	44653407	.	+	0	ID=g15620.t1.start1;Parent=g15620.t1;
OZ010655.1_Phania_funesta_genome_assembly,_chromosome:_4	AUGUSTUS	CDS	44653405	44653617	0.64	+	0	ID=g15620.t1.CDS1;Parent=g15620.t1;
OZ010655.1_Phania_funesta_genome_assembly,_chromosome:_4	AUGUSTUS	exon	44653405	44653617	.	+	.	ID=g15620.t1.exon1;Parent=g15620.t1;
OZ010655.1_Phania_funesta_genome_assembly,_chromosome:_4	AUGUSTUS	stop_codon	44653615	44653617	.	+	0	ID=g15620.t1.stop1;Parent=g15620.t1;
OZ010655.1_Phania_funesta_genome_assembly,_chromosome:_4	AUGUSTUS	gene	44659135	44659908	.	-	.	ID=g15621;
OZ010655.1_Phania_funesta_genome_assembly,_chromosome:_4	AUGUSTUS	mRNA	44659135	44659908	0.79	-	.	ID=g15621.t1;Parent=g15621;
OZ010655.1_Phania_funesta_genome_assembly,_chromosome:_4	AUGUSTUS	stop_codon	44659135	44659137	.	-	0	ID=g15621.t1.stop1;Parent=g15621.t1;
OZ010655.1_Phania_funesta_genome_assembly,_chromosome:_4	AUGUSTUS	CDS	44659135	44659193	0.83	-	2	ID=g15621.t1.CDS1;Parent=g15621.t1;
OZ010655.1_Phania_funesta_genome_assembly,_chromosome:_4	AUGUSTUS	exon	44659135	44659193	.	-	.	ID=g15621.t1.exon1;Parent=g15621.t1;
OZ010655.1_Phania_funesta_genome_assembly,_chromosome:_4	AUGUSTUS	intron	44659194	44659468	0.79	-	.	ID=g15621.t1.intron1;Parent=g15621.t1;
OZ010655.1_Phania_funesta_genome_assembly,_chromosome:_4	AUGUSTUS	CDS	44659469	44659747	0.8	-	2	ID=g15621.t1.CDS2;Parent=g15621.t1;
OZ010655.1_Phania_funesta_genome_assembly,_chromosome:_4	AUGUSTUS	exon	44659469	44659747	.	-	.	ID=g15621.t1.exon2;Parent=g15621.t1;
OZ010655.1_Phania_funesta_genome_assembly,_chromosome:_4	AUGUSTUS	intron	44659748	44659889	1	-	.	ID=g15621.t1.intron2;Parent=g15621.t1;
OZ010655.1_Phania_funesta_genome_assembly,_chromosome:_4	AUGUSTUS	CDS	44659890	44659908	1	-	0	ID=g15621.t1.CDS3;Parent=g15621.t1;
OZ010655.1_Phania_funesta_genome_assembly,_chromosome:_4	AUGUSTUS	exon	44659890	44659908	.	-	.	ID=g15621.t1.exon3;Parent=g15621.t1;
OZ010655.1_Phania_funesta_genome_assembly,_chromosome:_4	AUGUSTUS	start_codon	44659906	44659908	.	-	0	ID=g15621.t1.start1;Parent=g15621.t1;
OZ010655.1_Phania_funesta_genome_assembly,_chromosome:_4	GeneMark.hmm3	mRNA	44659461	44659908	.	-	.	ID=g15621.t2;Parent=g15621;
OZ010655.1_Phania_funesta_genome_assembly,_chromosome:_4	GeneMark.hmm3	stop_codon	44659461	44659463	.	-	0	ID=g15621.t2.stop1;Parent=g15621.t2;
OZ010655.1_Phania_funesta_genome_assembly,_chromosome:_4	GeneMark.hmm3	CDS	44659461	44659747	.	-	2	ID=g15621.t2.CDS1;Parent=g15621.t2;
OZ010655.1_Phania_funesta_genome_assembly,_chromosome:_4	GeneMark.hmm3	exon	44659461	44659747	0	-	.	ID=g15621.t2.exon1;Parent=g15621.t2;
OZ010655.1_Phania_funesta_genome_assembly,_chromosome:_4	GeneMark.hmm3	intron	44659748	44659889	.	-	0	ID=g15621.t2.intron1;Parent=g15621.t2;
OZ010655.1_Phania_funesta_genome_assembly,_chromosome:_4	GeneMark.hmm3	CDS	44659890	44659908	.	-	0	ID=g15621.t2.CDS2;Parent=g15621.t2;
OZ010655.1_Phania_funesta_genome_assembly,_chromosome:_4	GeneMark.hmm3	exon	44659890	44659908	0	-	.	ID=g15621.t2.exon2;Parent=g15621.t2;
OZ010655.1_Phania_funesta_genome_assembly,_chromosome:_4	GeneMark.hmm3	start_codon	44659906	44659908	.	-	0	ID=g15621.t2.start1;Parent=g15621.t2;
OZ010655.1_Phania_funesta_genome_assembly,_chromosome:_4	AUGUSTUS	gene	44732902	44733376	.	+	.	ID=g15622;
OZ010655.1_Phania_funesta_genome_assembly,_chromosome:_4	AUGUSTUS	mRNA	44732902	44733376	1	+	.	ID=g15622.t1;Parent=g15622;
OZ010655.1_Phania_funesta_genome_assembly,_chromosome:_4	AUGUSTUS	start_codon	44732902	44732904	.	+	0	ID=g15622.t1.start1;Parent=g15622.t1;
OZ010655.1_Phania_funesta_genome_assembly,_chromosome:_4	AUGUSTUS	CDS	44732902	44732986	1	+	0	ID=g15622.t1.CDS1;Parent=g15622.t1;
OZ010655.1_Phania_funesta_genome_assembly,_chromosome:_4	AUGUSTUS	exon	44732902	44732986	.	+	.	ID=g15622.t1.exon1;Parent=g15622.t1;
OZ010655.1_Phania_funesta_genome_assembly,_chromosome:_4	AUGUSTUS	intron	44732987	44733050	1	+	.	ID=g15622.t1.intron1;Parent=g15622.t1;
OZ010655.1_Phania_funesta_genome_assembly,_chromosome:_4	AUGUSTUS	CDS	44733051	44733376	1	+	2	ID=g15622.t1.CDS2;Parent=g15622.t1;
OZ010655.1_Phania_funesta_genome_assembly,_chromosome:_4	AUGUSTUS	exon	44733051	44733376	.	+	.	ID=g15622.t1.exon2;Parent=g15622.t1;
OZ010655.1_Phania_funesta_genome_assembly,_chromosome:_4	AUGUSTUS	stop_codon	44733374	44733376	.	+	0	ID=g15622.t1.stop1;Parent=g15622.t1;
OZ010655.1_Phania_funesta_genome_assembly,_chromosome:_4	AUGUSTUS	mRNA	44732902	44733376	0.86	+	.	ID=g15622.t2;Parent=g15622;
OZ010655.1_Phania_funesta_genome_assembly,_chromosome:_4	AUGUSTUS	start_codon	44732902	44732904	.	+	0	ID=g15622.t2.start1;Parent=g15622.t2;
OZ010655.1_Phania_funesta_genome_assembly,_chromosome:_4	AUGUSTUS	CDS	44732902	44732986	1	+	0	ID=g15622.t2.CDS1;Parent=g15622.t2;
OZ010655.1_Phania_funesta_genome_assembly,_chromosome:_4	AUGUSTUS	exon	44732902	44732986	.	+	.	ID=g15622.t2.exon1;Parent=g15622.t2;
OZ010655.1_Phania_funesta_genome_assembly,_chromosome:_4	AUGUSTUS	intron	44732987	44733065	0.86	+	.	ID=g15622.t2.intron1;Parent=g15622.t2;
OZ010655.1_Phania_funesta_genome_assembly,_chromosome:_4	AUGUSTUS	CDS	44733066	44733376	0.86	+	2	ID=g15622.t2.CDS2;Parent=g15622.t2;
OZ010655.1_Phania_funesta_genome_assembly,_chromosome:_4	AUGUSTUS	exon	44733066	44733376	.	+	.	ID=g15622.t2.exon2;Parent=g15622.t2;
OZ010655.1_Phania_funesta_genome_assembly,_chromosome:_4	AUGUSTUS	stop_codon	44733374	44733376	.	+	0	ID=g15622.t2.stop1;Parent=g15622.t2;
OZ010655.1_Phania_funesta_genome_assembly,_chromosome:_4	AUGUSTUS	gene	44845684	44846266	.	-	.	ID=g15623;
OZ010655.1_Phania_funesta_genome_assembly,_chromosome:_4	AUGUSTUS	mRNA	44845684	44846266	0.36	-	.	ID=g15623.t1;Parent=g15623;
OZ010655.1_Phania_funesta_genome_assembly,_chromosome:_4	AUGUSTUS	stop_codon	44845684	44845686	.	-	0	ID=g15623.t1.stop1;Parent=g15623.t1;
OZ010655.1_Phania_funesta_genome_assembly,_chromosome:_4	AUGUSTUS	CDS	44845684	44845865	0.86	-	2	ID=g15623.t1.CDS1;Parent=g15623.t1;
OZ010655.1_Phania_funesta_genome_assembly,_chromosome:_4	AUGUSTUS	exon	44845684	44845865	.	-	.	ID=g15623.t1.exon1;Parent=g15623.t1;
OZ010655.1_Phania_funesta_genome_assembly,_chromosome:_4	AUGUSTUS	intron	44845866	44846079	0.96	-	.	ID=g15623.t1.intron1;Parent=g15623.t1;
OZ010655.1_Phania_funesta_genome_assembly,_chromosome:_4	AUGUSTUS	CDS	44846080	44846266	0.42	-	0	ID=g15623.t1.CDS2;Parent=g15623.t1;
OZ010655.1_Phania_funesta_genome_assembly,_chromosome:_4	AUGUSTUS	exon	44846080	44846266	.	-	.	ID=g15623.t1.exon2;Parent=g15623.t1;
OZ010655.1_Phania_funesta_genome_assembly,_chromosome:_4	AUGUSTUS	start_codon	44846264	44846266	.	-	0	ID=g15623.t1.start1;Parent=g15623.t1;
OZ010655.1_Phania_funesta_genome_assembly,_chromosome:_4	AUGUSTUS	gene	44873166	44875144	.	+	.	ID=g15624;
OZ010655.1_Phania_funesta_genome_assembly,_chromosome:_4	AUGUSTUS	mRNA	44873166	44875144	0.58	+	.	ID=g15624.t1;Parent=g15624;
OZ010655.1_Phania_funesta_genome_assembly,_chromosome:_4	AUGUSTUS	start_codon	44873166	44873168	.	+	0	ID=g15624.t1.start1;Parent=g15624.t1;
OZ010655.1_Phania_funesta_genome_assembly,_chromosome:_4	AUGUSTUS	CDS	44873166	44873340	0.7	+	0	ID=g15624.t1.CDS1;Parent=g15624.t1;
OZ010655.1_Phania_funesta_genome_assembly,_chromosome:_4	AUGUSTUS	exon	44873166	44873340	.	+	.	ID=g15624.t1.exon1;Parent=g15624.t1;
OZ010655.1_Phania_funesta_genome_assembly,_chromosome:_4	AUGUSTUS	intron	44873341	44875049	0.58	+	.	ID=g15624.t1.intron1;Parent=g15624.t1;
OZ010655.1_Phania_funesta_genome_assembly,_chromosome:_4	AUGUSTUS	CDS	44875050	44875144	0.58	+	2	ID=g15624.t1.CDS2;Parent=g15624.t1;
OZ010655.1_Phania_funesta_genome_assembly,_chromosome:_4	AUGUSTUS	exon	44875050	44875144	.	+	.	ID=g15624.t1.exon2;Parent=g15624.t1;
OZ010655.1_Phania_funesta_genome_assembly,_chromosome:_4	AUGUSTUS	stop_codon	44875142	44875144	.	+	0	ID=g15624.t1.stop1;Parent=g15624.t1;
OZ010655.1_Phania_funesta_genome_assembly,_chromosome:_4	AUGUSTUS	gene	44971041	44972482	.	+	.	ID=g15625;
OZ010655.1_Phania_funesta_genome_assembly,_chromosome:_4	AUGUSTUS	mRNA	44971041	44972482	0.91	+	.	ID=g15625.t1;Parent=g15625;
OZ010655.1_Phania_funesta_genome_assembly,_chromosome:_4	AUGUSTUS	start_codon	44971041	44971043	.	+	0	ID=g15625.t1.start1;Parent=g15625.t1;
OZ010655.1_Phania_funesta_genome_assembly,_chromosome:_4	AUGUSTUS	CDS	44971041	44971394	0.91	+	0	ID=g15625.t1.CDS1;Parent=g15625.t1;
OZ010655.1_Phania_funesta_genome_assembly,_chromosome:_4	AUGUSTUS	exon	44971041	44971394	.	+	.	ID=g15625.t1.exon1;Parent=g15625.t1;
OZ010655.1_Phania_funesta_genome_assembly,_chromosome:_4	AUGUSTUS	intron	44971395	44971528	0.95	+	.	ID=g15625.t1.intron1;Parent=g15625.t1;
OZ010655.1_Phania_funesta_genome_assembly,_chromosome:_4	AUGUSTUS	CDS	44971529	44971683	1	+	0	ID=g15625.t1.CDS2;Parent=g15625.t1;
OZ010655.1_Phania_funesta_genome_assembly,_chromosome:_4	AUGUSTUS	exon	44971529	44971683	.	+	.	ID=g15625.t1.exon2;Parent=g15625.t1;
OZ010655.1_Phania_funesta_genome_assembly,_chromosome:_4	AUGUSTUS	intron	44971684	44971752	1	+	.	ID=g15625.t1.intron2;Parent=g15625.t1;
OZ010655.1_Phania_funesta_genome_assembly,_chromosome:_4	AUGUSTUS	CDS	44971753	44972482	1	+	1	ID=g15625.t1.CDS3;Parent=g15625.t1;
OZ010655.1_Phania_funesta_genome_assembly,_chromosome:_4	AUGUSTUS	exon	44971753	44972482	.	+	.	ID=g15625.t1.exon3;Parent=g15625.t1;
OZ010655.1_Phania_funesta_genome_assembly,_chromosome:_4	AUGUSTUS	stop_codon	44972480	44972482	.	+	0	ID=g15625.t1.stop1;Parent=g15625.t1;
OZ010655.1_Phania_funesta_genome_assembly,_chromosome:_4	AUGUSTUS	gene	44972887	44976086	.	+	.	ID=g15626;
OZ010655.1_Phania_funesta_genome_assembly,_chromosome:_4	AUGUSTUS	mRNA	44972887	44976086	0.71	+	.	ID=g15626.t1;Parent=g15626;
OZ010655.1_Phania_funesta_genome_assembly,_chromosome:_4	AUGUSTUS	start_codon	44972887	44972889	.	+	0	ID=g15626.t1.start1;Parent=g15626.t1;
OZ010655.1_Phania_funesta_genome_assembly,_chromosome:_4	AUGUSTUS	CDS	44972887	44973180	0.73	+	0	ID=g15626.t1.CDS1;Parent=g15626.t1;
OZ010655.1_Phania_funesta_genome_assembly,_chromosome:_4	AUGUSTUS	exon	44972887	44973180	.	+	.	ID=g15626.t1.exon1;Parent=g15626.t1;
OZ010655.1_Phania_funesta_genome_assembly,_chromosome:_4	AUGUSTUS	intron	44973181	44976059	0.78	+	.	ID=g15626.t1.intron1;Parent=g15626.t1;
OZ010655.1_Phania_funesta_genome_assembly,_chromosome:_4	AUGUSTUS	CDS	44976060	44976086	0.9	+	0	ID=g15626.t1.CDS2;Parent=g15626.t1;
OZ010655.1_Phania_funesta_genome_assembly,_chromosome:_4	AUGUSTUS	exon	44976060	44976086	.	+	.	ID=g15626.t1.exon2;Parent=g15626.t1;
OZ010655.1_Phania_funesta_genome_assembly,_chromosome:_4	AUGUSTUS	stop_codon	44976084	44976086	.	+	0	ID=g15626.t1.stop1;Parent=g15626.t1;
OZ010655.1_Phania_funesta_genome_assembly,_chromosome:_4	AUGUSTUS	gene	45086997	45087584	.	-	.	ID=g15627;
OZ010655.1_Phania_funesta_genome_assembly,_chromosome:_4	AUGUSTUS	mRNA	45087174	45087584	1	-	.	ID=g15627.t1;Parent=g15627;
OZ010655.1_Phania_funesta_genome_assembly,_chromosome:_4	AUGUSTUS	stop_codon	45087174	45087176	.	-	0	ID=g15627.t1.stop1;Parent=g15627.t1;
OZ010655.1_Phania_funesta_genome_assembly,_chromosome:_4	AUGUSTUS	CDS	45087174	45087584	1	-	0	ID=g15627.t1.CDS1;Parent=g15627.t1;
OZ010655.1_Phania_funesta_genome_assembly,_chromosome:_4	AUGUSTUS	exon	45087174	45087584	.	-	.	ID=g15627.t1.exon1;Parent=g15627.t1;
OZ010655.1_Phania_funesta_genome_assembly,_chromosome:_4	AUGUSTUS	start_codon	45087582	45087584	.	-	0	ID=g15627.t1.start1;Parent=g15627.t1;
OZ010655.1_Phania_funesta_genome_assembly,_chromosome:_4	GeneMark.hmm3	mRNA	45086997	45087584	.	-	.	ID=g15627.t2;Parent=g15627;
OZ010655.1_Phania_funesta_genome_assembly,_chromosome:_4	GeneMark.hmm3	stop_codon	45086997	45086999	.	-	0	ID=g15627.t2.stop1;Parent=g15627.t2;
OZ010655.1_Phania_funesta_genome_assembly,_chromosome:_4	GeneMark.hmm3	CDS	45086997	45087106	.	-	2	ID=g15627.t2.CDS1;Parent=g15627.t2;
OZ010655.1_Phania_funesta_genome_assembly,_chromosome:_4	GeneMark.hmm3	exon	45086997	45087106	0	-	.	ID=g15627.t2.exon1;Parent=g15627.t2;
OZ010655.1_Phania_funesta_genome_assembly,_chromosome:_4	GeneMark.hmm3	intron	45087107	45087181	.	-	0	ID=g15627.t2.intron1;Parent=g15627.t2;
OZ010655.1_Phania_funesta_genome_assembly,_chromosome:_4	GeneMark.hmm3	CDS	45087182	45087584	.	-	0	ID=g15627.t2.CDS2;Parent=g15627.t2;
OZ010655.1_Phania_funesta_genome_assembly,_chromosome:_4	GeneMark.hmm3	exon	45087182	45087584	0	-	.	ID=g15627.t2.exon2;Parent=g15627.t2;
OZ010655.1_Phania_funesta_genome_assembly,_chromosome:_4	GeneMark.hmm3	start_codon	45087582	45087584	.	-	0	ID=g15627.t2.start1;Parent=g15627.t2;
OZ010655.1_Phania_funesta_genome_assembly,_chromosome:_4	AUGUSTUS	gene	45099523	45100536	.	+	.	ID=g15628;
OZ010655.1_Phania_funesta_genome_assembly,_chromosome:_4	AUGUSTUS	mRNA	45099523	45100536	0.49	+	.	ID=g15628.t1;Parent=g15628;
OZ010655.1_Phania_funesta_genome_assembly,_chromosome:_4	AUGUSTUS	start_codon	45099523	45099525	.	+	0	ID=g15628.t1.start1;Parent=g15628.t1;
OZ010655.1_Phania_funesta_genome_assembly,_chromosome:_4	AUGUSTUS	CDS	45099523	45099727	0.7	+	0	ID=g15628.t1.CDS1;Parent=g15628.t1;
OZ010655.1_Phania_funesta_genome_assembly,_chromosome:_4	AUGUSTUS	exon	45099523	45099727	.	+	.	ID=g15628.t1.exon1;Parent=g15628.t1;
OZ010655.1_Phania_funesta_genome_assembly,_chromosome:_4	AUGUSTUS	intron	45099728	45099805	0.5	+	.	ID=g15628.t1.intron1;Parent=g15628.t1;
OZ010655.1_Phania_funesta_genome_assembly,_chromosome:_4	AUGUSTUS	CDS	45099806	45100536	0.49	+	2	ID=g15628.t1.CDS2;Parent=g15628.t1;
OZ010655.1_Phania_funesta_genome_assembly,_chromosome:_4	AUGUSTUS	exon	45099806	45100536	.	+	.	ID=g15628.t1.exon2;Parent=g15628.t1;
OZ010655.1_Phania_funesta_genome_assembly,_chromosome:_4	AUGUSTUS	stop_codon	45100534	45100536	.	+	0	ID=g15628.t1.stop1;Parent=g15628.t1;
OZ010655.1_Phania_funesta_genome_assembly,_chromosome:_4	AUGUSTUS	gene	45111717	45113714	.	-	.	ID=g15629;
OZ010655.1_Phania_funesta_genome_assembly,_chromosome:_4	AUGUSTUS	mRNA	45111717	45113714	1	-	.	ID=g15629.t1;Parent=g15629;
OZ010655.1_Phania_funesta_genome_assembly,_chromosome:_4	AUGUSTUS	stop_codon	45111717	45111719	.	-	0	ID=g15629.t1.stop1;Parent=g15629.t1;
OZ010655.1_Phania_funesta_genome_assembly,_chromosome:_4	AUGUSTUS	CDS	45111717	45113714	1	-	0	ID=g15629.t1.CDS1;Parent=g15629.t1;
OZ010655.1_Phania_funesta_genome_assembly,_chromosome:_4	AUGUSTUS	exon	45111717	45113714	.	-	.	ID=g15629.t1.exon1;Parent=g15629.t1;
OZ010655.1_Phania_funesta_genome_assembly,_chromosome:_4	AUGUSTUS	start_codon	45113712	45113714	.	-	0	ID=g15629.t1.start1;Parent=g15629.t1;
OZ010655.1_Phania_funesta_genome_assembly,_chromosome:_4	AUGUSTUS	gene	45199074	45199650	.	+	.	ID=g15630;
OZ010655.1_Phania_funesta_genome_assembly,_chromosome:_4	AUGUSTUS	mRNA	45199074	45199650	0.52	+	.	ID=g15630.t1;Parent=g15630;
OZ010655.1_Phania_funesta_genome_assembly,_chromosome:_4	AUGUSTUS	start_codon	45199074	45199076	.	+	0	ID=g15630.t1.start1;Parent=g15630.t1;
OZ010655.1_Phania_funesta_genome_assembly,_chromosome:_4	AUGUSTUS	CDS	45199074	45199082	0.52	+	0	ID=g15630.t1.CDS1;Parent=g15630.t1;
OZ010655.1_Phania_funesta_genome_assembly,_chromosome:_4	AUGUSTUS	exon	45199074	45199082	.	+	.	ID=g15630.t1.exon1;Parent=g15630.t1;
OZ010655.1_Phania_funesta_genome_assembly,_chromosome:_4	AUGUSTUS	intron	45199083	45199151	0.52	+	.	ID=g15630.t1.intron1;Parent=g15630.t1;
OZ010655.1_Phania_funesta_genome_assembly,_chromosome:_4	AUGUSTUS	CDS	45199152	45199226	0.57	+	0	ID=g15630.t1.CDS2;Parent=g15630.t1;
OZ010655.1_Phania_funesta_genome_assembly,_chromosome:_4	AUGUSTUS	exon	45199152	45199226	.	+	.	ID=g15630.t1.exon2;Parent=g15630.t1;
OZ010655.1_Phania_funesta_genome_assembly,_chromosome:_4	AUGUSTUS	intron	45199227	45199279	0.57	+	.	ID=g15630.t1.intron2;Parent=g15630.t1;
OZ010655.1_Phania_funesta_genome_assembly,_chromosome:_4	AUGUSTUS	CDS	45199280	45199416	0.56	+	0	ID=g15630.t1.CDS3;Parent=g15630.t1;
OZ010655.1_Phania_funesta_genome_assembly,_chromosome:_4	AUGUSTUS	exon	45199280	45199416	.	+	.	ID=g15630.t1.exon3;Parent=g15630.t1;
OZ010655.1_Phania_funesta_genome_assembly,_chromosome:_4	AUGUSTUS	intron	45199417	45199487	0.83	+	.	ID=g15630.t1.intron3;Parent=g15630.t1;
OZ010655.1_Phania_funesta_genome_assembly,_chromosome:_4	AUGUSTUS	CDS	45199488	45199650	0.84	+	1	ID=g15630.t1.CDS4;Parent=g15630.t1;
OZ010655.1_Phania_funesta_genome_assembly,_chromosome:_4	AUGUSTUS	exon	45199488	45199650	.	+	.	ID=g15630.t1.exon4;Parent=g15630.t1;
OZ010655.1_Phania_funesta_genome_assembly,_chromosome:_4	AUGUSTUS	stop_codon	45199648	45199650	.	+	0	ID=g15630.t1.stop1;Parent=g15630.t1;
OZ010655.1_Phania_funesta_genome_assembly,_chromosome:_4	AUGUSTUS	gene	45238624	45238947	.	-	.	ID=g15631;
OZ010655.1_Phania_funesta_genome_assembly,_chromosome:_4	AUGUSTUS	mRNA	45238624	45238947	1	-	.	ID=g15631.t1;Parent=g15631;
OZ010655.1_Phania_funesta_genome_assembly,_chromosome:_4	AUGUSTUS	stop_codon	45238624	45238626	.	-	0	ID=g15631.t1.stop1;Parent=g15631.t1;
OZ010655.1_Phania_funesta_genome_assembly,_chromosome:_4	AUGUSTUS	CDS	45238624	45238947	1	-	0	ID=g15631.t1.CDS1;Parent=g15631.t1;
OZ010655.1_Phania_funesta_genome_assembly,_chromosome:_4	AUGUSTUS	exon	45238624	45238947	.	-	.	ID=g15631.t1.exon1;Parent=g15631.t1;
OZ010655.1_Phania_funesta_genome_assembly,_chromosome:_4	AUGUSTUS	start_codon	45238945	45238947	.	-	0	ID=g15631.t1.start1;Parent=g15631.t1;
OZ010655.1_Phania_funesta_genome_assembly,_chromosome:_4	AUGUSTUS	gene	45245532	45245798	.	+	.	ID=g15632;
OZ010655.1_Phania_funesta_genome_assembly,_chromosome:_4	AUGUSTUS	mRNA	45245532	45245798	0.35	+	.	ID=g15632.t1;Parent=g15632;
OZ010655.1_Phania_funesta_genome_assembly,_chromosome:_4	AUGUSTUS	start_codon	45245532	45245534	.	+	0	ID=g15632.t1.start1;Parent=g15632.t1;
OZ010655.1_Phania_funesta_genome_assembly,_chromosome:_4	AUGUSTUS	CDS	45245532	45245798	0.35	+	0	ID=g15632.t1.CDS1;Parent=g15632.t1;
OZ010655.1_Phania_funesta_genome_assembly,_chromosome:_4	AUGUSTUS	exon	45245532	45245798	.	+	.	ID=g15632.t1.exon1;Parent=g15632.t1;
OZ010655.1_Phania_funesta_genome_assembly,_chromosome:_4	AUGUSTUS	stop_codon	45245796	45245798	.	+	0	ID=g15632.t1.stop1;Parent=g15632.t1;
OZ010655.1_Phania_funesta_genome_assembly,_chromosome:_4	AUGUSTUS	gene	45269782	45277158	.	-	.	ID=g15633;
OZ010655.1_Phania_funesta_genome_assembly,_chromosome:_4	AUGUSTUS	mRNA	45269782	45277158	0.68	-	.	ID=g15633.t1;Parent=g15633;
OZ010655.1_Phania_funesta_genome_assembly,_chromosome:_4	AUGUSTUS	CDS	45269782	45269784	0.83	-	0	ID=g15633.t1.CDS1;Parent=g15633.t1;
OZ010655.1_Phania_funesta_genome_assembly,_chromosome:_4	AUGUSTUS	exon	45269782	45269784	.	-	.	ID=g15633.t1.exon1;Parent=g15633.t1;
OZ010655.1_Phania_funesta_genome_assembly,_chromosome:_4	AUGUSTUS	stop_codon	45269782	45269784	.	-	0	ID=g15633.t1.stop1;Parent=g15633.t1;
OZ010655.1_Phania_funesta_genome_assembly,_chromosome:_4	AUGUSTUS	intron	45269785	45270004	1	-	.	ID=g15633.t1.intron1;Parent=g15633.t1;
OZ010655.1_Phania_funesta_genome_assembly,_chromosome:_4	AUGUSTUS	CDS	45270005	45270195	0.83	-	2	ID=g15633.t1.CDS2;Parent=g15633.t1;
OZ010655.1_Phania_funesta_genome_assembly,_chromosome:_4	AUGUSTUS	exon	45270005	45270195	.	-	.	ID=g15633.t1.exon2;Parent=g15633.t1;
OZ010655.1_Phania_funesta_genome_assembly,_chromosome:_4	AUGUSTUS	intron	45270196	45277040	0.68	-	.	ID=g15633.t1.intron2;Parent=g15633.t1;
OZ010655.1_Phania_funesta_genome_assembly,_chromosome:_4	AUGUSTUS	CDS	45277041	45277158	0.81	-	0	ID=g15633.t1.CDS3;Parent=g15633.t1;
OZ010655.1_Phania_funesta_genome_assembly,_chromosome:_4	AUGUSTUS	exon	45277041	45277158	.	-	.	ID=g15633.t1.exon3;Parent=g15633.t1;
OZ010655.1_Phania_funesta_genome_assembly,_chromosome:_4	AUGUSTUS	start_codon	45277156	45277158	.	-	0	ID=g15633.t1.start1;Parent=g15633.t1;
OZ010655.1_Phania_funesta_genome_assembly,_chromosome:_4	AUGUSTUS	gene	45351284	45351604	.	+	.	ID=g15634;
OZ010655.1_Phania_funesta_genome_assembly,_chromosome:_4	AUGUSTUS	mRNA	45351284	45351604	0.77	+	.	ID=g15634.t1;Parent=g15634;
OZ010655.1_Phania_funesta_genome_assembly,_chromosome:_4	AUGUSTUS	start_codon	45351284	45351286	.	+	0	ID=g15634.t1.start1;Parent=g15634.t1;
OZ010655.1_Phania_funesta_genome_assembly,_chromosome:_4	AUGUSTUS	CDS	45351284	45351604	0.77	+	0	ID=g15634.t1.CDS1;Parent=g15634.t1;
OZ010655.1_Phania_funesta_genome_assembly,_chromosome:_4	AUGUSTUS	exon	45351284	45351604	.	+	.	ID=g15634.t1.exon1;Parent=g15634.t1;
OZ010655.1_Phania_funesta_genome_assembly,_chromosome:_4	AUGUSTUS	stop_codon	45351602	45351604	.	+	0	ID=g15634.t1.stop1;Parent=g15634.t1;
OZ010655.1_Phania_funesta_genome_assembly,_chromosome:_4	AUGUSTUS	gene	45471509	45471996	.	+	.	ID=g15635;
OZ010655.1_Phania_funesta_genome_assembly,_chromosome:_4	AUGUSTUS	mRNA	45471509	45471996	1	+	.	ID=g15635.t1;Parent=g15635;
OZ010655.1_Phania_funesta_genome_assembly,_chromosome:_4	AUGUSTUS	start_codon	45471509	45471511	.	+	0	ID=g15635.t1.start1;Parent=g15635.t1;
OZ010655.1_Phania_funesta_genome_assembly,_chromosome:_4	AUGUSTUS	CDS	45471509	45471593	1	+	0	ID=g15635.t1.CDS1;Parent=g15635.t1;
OZ010655.1_Phania_funesta_genome_assembly,_chromosome:_4	AUGUSTUS	exon	45471509	45471593	.	+	.	ID=g15635.t1.exon1;Parent=g15635.t1;
OZ010655.1_Phania_funesta_genome_assembly,_chromosome:_4	AUGUSTUS	intron	45471594	45471673	1	+	.	ID=g15635.t1.intron1;Parent=g15635.t1;
OZ010655.1_Phania_funesta_genome_assembly,_chromosome:_4	AUGUSTUS	CDS	45471674	45471996	1	+	2	ID=g15635.t1.CDS2;Parent=g15635.t1;
OZ010655.1_Phania_funesta_genome_assembly,_chromosome:_4	AUGUSTUS	exon	45471674	45471996	.	+	.	ID=g15635.t1.exon2;Parent=g15635.t1;
OZ010655.1_Phania_funesta_genome_assembly,_chromosome:_4	AUGUSTUS	stop_codon	45471994	45471996	.	+	0	ID=g15635.t1.stop1;Parent=g15635.t1;
OZ010655.1_Phania_funesta_genome_assembly,_chromosome:_4	GeneMark.hmm3	mRNA	45471509	45471996	.	+	.	ID=g15635.t2;Parent=g15635;
OZ010655.1_Phania_funesta_genome_assembly,_chromosome:_4	GeneMark.hmm3	start_codon	45471509	45471511	.	+	0	ID=g15635.t2.start1;Parent=g15635.t2;
OZ010655.1_Phania_funesta_genome_assembly,_chromosome:_4	GeneMark.hmm3	CDS	45471509	45471593	.	+	0	ID=g15635.t2.CDS1;Parent=g15635.t2;
OZ010655.1_Phania_funesta_genome_assembly,_chromosome:_4	GeneMark.hmm3	exon	45471509	45471593	0	+	.	ID=g15635.t2.exon1;Parent=g15635.t2;
OZ010655.1_Phania_funesta_genome_assembly,_chromosome:_4	GeneMark.hmm3	intron	45471594	45471658	.	+	2	ID=g15635.t2.intron1;Parent=g15635.t2;
OZ010655.1_Phania_funesta_genome_assembly,_chromosome:_4	GeneMark.hmm3	CDS	45471659	45471996	.	+	2	ID=g15635.t2.CDS2;Parent=g15635.t2;
OZ010655.1_Phania_funesta_genome_assembly,_chromosome:_4	GeneMark.hmm3	exon	45471659	45471996	0	+	.	ID=g15635.t2.exon2;Parent=g15635.t2;
OZ010655.1_Phania_funesta_genome_assembly,_chromosome:_4	GeneMark.hmm3	stop_codon	45471994	45471996	.	+	0	ID=g15635.t2.stop1;Parent=g15635.t2;
OZ010655.1_Phania_funesta_genome_assembly,_chromosome:_4	AUGUSTUS	gene	45503861	45504538	.	-	.	ID=g15636;
OZ010655.1_Phania_funesta_genome_assembly,_chromosome:_4	AUGUSTUS	mRNA	45503861	45504538	1	-	.	ID=g15636.t1;Parent=g15636;
OZ010655.1_Phania_funesta_genome_assembly,_chromosome:_4	AUGUSTUS	stop_codon	45503861	45503863	.	-	0	ID=g15636.t1.stop1;Parent=g15636.t1;
OZ010655.1_Phania_funesta_genome_assembly,_chromosome:_4	AUGUSTUS	CDS	45503861	45504538	1	-	0	ID=g15636.t1.CDS1;Parent=g15636.t1;
OZ010655.1_Phania_funesta_genome_assembly,_chromosome:_4	AUGUSTUS	exon	45503861	45504538	.	-	.	ID=g15636.t1.exon1;Parent=g15636.t1;
OZ010655.1_Phania_funesta_genome_assembly,_chromosome:_4	AUGUSTUS	start_codon	45504536	45504538	.	-	0	ID=g15636.t1.start1;Parent=g15636.t1;
OZ010655.1_Phania_funesta_genome_assembly,_chromosome:_4	AUGUSTUS	gene	45553956	45555152	.	-	.	ID=g15637;
OZ010655.1_Phania_funesta_genome_assembly,_chromosome:_4	AUGUSTUS	mRNA	45553956	45555152	0.55	-	.	ID=g15637.t1;Parent=g15637;
OZ010655.1_Phania_funesta_genome_assembly,_chromosome:_4	AUGUSTUS	stop_codon	45553956	45553958	.	-	0	ID=g15637.t1.stop1;Parent=g15637.t1;
OZ010655.1_Phania_funesta_genome_assembly,_chromosome:_4	AUGUSTUS	CDS	45553956	45554123	1	-	0	ID=g15637.t1.CDS1;Parent=g15637.t1;
OZ010655.1_Phania_funesta_genome_assembly,_chromosome:_4	AUGUSTUS	exon	45553956	45554123	.	-	.	ID=g15637.t1.exon1;Parent=g15637.t1;
OZ010655.1_Phania_funesta_genome_assembly,_chromosome:_4	AUGUSTUS	intron	45554124	45554720	0.94	-	.	ID=g15637.t1.intron1;Parent=g15637.t1;
OZ010655.1_Phania_funesta_genome_assembly,_chromosome:_4	AUGUSTUS	CDS	45554721	45554738	0.94	-	0	ID=g15637.t1.CDS2;Parent=g15637.t1;
OZ010655.1_Phania_funesta_genome_assembly,_chromosome:_4	AUGUSTUS	exon	45554721	45554738	.	-	.	ID=g15637.t1.exon2;Parent=g15637.t1;
OZ010655.1_Phania_funesta_genome_assembly,_chromosome:_4	AUGUSTUS	intron	45554739	45554807	0.93	-	.	ID=g15637.t1.intron2;Parent=g15637.t1;
OZ010655.1_Phania_funesta_genome_assembly,_chromosome:_4	AUGUSTUS	CDS	45554808	45554936	0.98	-	0	ID=g15637.t1.CDS3;Parent=g15637.t1;
OZ010655.1_Phania_funesta_genome_assembly,_chromosome:_4	AUGUSTUS	exon	45554808	45554936	.	-	.	ID=g15637.t1.exon3;Parent=g15637.t1;
OZ010655.1_Phania_funesta_genome_assembly,_chromosome:_4	AUGUSTUS	intron	45554937	45554999	0.58	-	.	ID=g15637.t1.intron3;Parent=g15637.t1;
OZ010655.1_Phania_funesta_genome_assembly,_chromosome:_4	AUGUSTUS	CDS	45555000	45555152	0.58	-	0	ID=g15637.t1.CDS4;Parent=g15637.t1;
OZ010655.1_Phania_funesta_genome_assembly,_chromosome:_4	AUGUSTUS	exon	45555000	45555152	.	-	.	ID=g15637.t1.exon4;Parent=g15637.t1;
OZ010655.1_Phania_funesta_genome_assembly,_chromosome:_4	AUGUSTUS	start_codon	45555150	45555152	.	-	0	ID=g15637.t1.start1;Parent=g15637.t1;
OZ010655.1_Phania_funesta_genome_assembly,_chromosome:_4	AUGUSTUS	gene	45608009	45630587	.	-	.	ID=g15638;
OZ010655.1_Phania_funesta_genome_assembly,_chromosome:_4	AUGUSTUS	mRNA	45608009	45630587	0.83	-	.	ID=g15638.t1;Parent=g15638;
OZ010655.1_Phania_funesta_genome_assembly,_chromosome:_4	AUGUSTUS	stop_codon	45608009	45608011	.	-	0	ID=g15638.t1.stop1;Parent=g15638.t1;
OZ010655.1_Phania_funesta_genome_assembly,_chromosome:_4	AUGUSTUS	CDS	45608009	45608398	1	-	0	ID=g15638.t1.CDS1;Parent=g15638.t1;
OZ010655.1_Phania_funesta_genome_assembly,_chromosome:_4	AUGUSTUS	exon	45608009	45608398	.	-	.	ID=g15638.t1.exon1;Parent=g15638.t1;
OZ010655.1_Phania_funesta_genome_assembly,_chromosome:_4	AUGUSTUS	intron	45608399	45618185	1	-	.	ID=g15638.t1.intron1;Parent=g15638.t1;
OZ010655.1_Phania_funesta_genome_assembly,_chromosome:_4	AUGUSTUS	CDS	45618186	45618439	1	-	2	ID=g15638.t1.CDS2;Parent=g15638.t1;
OZ010655.1_Phania_funesta_genome_assembly,_chromosome:_4	AUGUSTUS	exon	45618186	45618439	.	-	.	ID=g15638.t1.exon2;Parent=g15638.t1;
OZ010655.1_Phania_funesta_genome_assembly,_chromosome:_4	AUGUSTUS	intron	45618440	45618553	1	-	.	ID=g15638.t1.intron2;Parent=g15638.t1;
OZ010655.1_Phania_funesta_genome_assembly,_chromosome:_4	AUGUSTUS	CDS	45618554	45618832	1	-	2	ID=g15638.t1.CDS3;Parent=g15638.t1;
OZ010655.1_Phania_funesta_genome_assembly,_chromosome:_4	AUGUSTUS	exon	45618554	45618832	.	-	.	ID=g15638.t1.exon3;Parent=g15638.t1;
OZ010655.1_Phania_funesta_genome_assembly,_chromosome:_4	AUGUSTUS	intron	45618833	45620955	1	-	.	ID=g15638.t1.intron3;Parent=g15638.t1;
OZ010655.1_Phania_funesta_genome_assembly,_chromosome:_4	AUGUSTUS	CDS	45620956	45621155	1	-	1	ID=g15638.t1.CDS4;Parent=g15638.t1;
OZ010655.1_Phania_funesta_genome_assembly,_chromosome:_4	AUGUSTUS	exon	45620956	45621155	.	-	.	ID=g15638.t1.exon4;Parent=g15638.t1;
OZ010655.1_Phania_funesta_genome_assembly,_chromosome:_4	AUGUSTUS	intron	45621156	45624245	1	-	.	ID=g15638.t1.intron4;Parent=g15638.t1;
OZ010655.1_Phania_funesta_genome_assembly,_chromosome:_4	AUGUSTUS	CDS	45624246	45624522	1	-	2	ID=g15638.t1.CDS5;Parent=g15638.t1;
OZ010655.1_Phania_funesta_genome_assembly,_chromosome:_4	AUGUSTUS	exon	45624246	45624522	.	-	.	ID=g15638.t1.exon5;Parent=g15638.t1;
OZ010655.1_Phania_funesta_genome_assembly,_chromosome:_4	AUGUSTUS	intron	45624523	45628400	1	-	.	ID=g15638.t1.intron5;Parent=g15638.t1;
OZ010655.1_Phania_funesta_genome_assembly,_chromosome:_4	AUGUSTUS	CDS	45628401	45628675	1	-	1	ID=g15638.t1.CDS6;Parent=g15638.t1;
OZ010655.1_Phania_funesta_genome_assembly,_chromosome:_4	AUGUSTUS	exon	45628401	45628675	.	-	.	ID=g15638.t1.exon6;Parent=g15638.t1;
OZ010655.1_Phania_funesta_genome_assembly,_chromosome:_4	AUGUSTUS	intron	45628676	45630537	0.83	-	.	ID=g15638.t1.intron6;Parent=g15638.t1;
OZ010655.1_Phania_funesta_genome_assembly,_chromosome:_4	AUGUSTUS	CDS	45630538	45630587	0.83	-	0	ID=g15638.t1.CDS7;Parent=g15638.t1;
OZ010655.1_Phania_funesta_genome_assembly,_chromosome:_4	AUGUSTUS	exon	45630538	45630587	.	-	.	ID=g15638.t1.exon7;Parent=g15638.t1;
OZ010655.1_Phania_funesta_genome_assembly,_chromosome:_4	AUGUSTUS	start_codon	45630585	45630587	.	-	0	ID=g15638.t1.start1;Parent=g15638.t1;
OZ010655.1_Phania_funesta_genome_assembly,_chromosome:_4	AUGUSTUS	gene	45648277	45656972	.	-	.	ID=g15639;
OZ010655.1_Phania_funesta_genome_assembly,_chromosome:_4	AUGUSTUS	mRNA	45648277	45656972	1	-	.	ID=g15639.t1;Parent=g15639;
OZ010655.1_Phania_funesta_genome_assembly,_chromosome:_4	AUGUSTUS	stop_codon	45648277	45648279	.	-	0	ID=g15639.t1.stop1;Parent=g15639.t1;
OZ010655.1_Phania_funesta_genome_assembly,_chromosome:_4	AUGUSTUS	CDS	45648277	45648437	1	-	2	ID=g15639.t1.CDS1;Parent=g15639.t1;
OZ010655.1_Phania_funesta_genome_assembly,_chromosome:_4	AUGUSTUS	exon	45648277	45648437	.	-	.	ID=g15639.t1.exon1;Parent=g15639.t1;
OZ010655.1_Phania_funesta_genome_assembly,_chromosome:_4	AUGUSTUS	intron	45648438	45648497	1	-	.	ID=g15639.t1.intron1;Parent=g15639.t1;
OZ010655.1_Phania_funesta_genome_assembly,_chromosome:_4	AUGUSTUS	CDS	45648498	45648685	1	-	1	ID=g15639.t1.CDS2;Parent=g15639.t1;
OZ010655.1_Phania_funesta_genome_assembly,_chromosome:_4	AUGUSTUS	exon	45648498	45648685	.	-	.	ID=g15639.t1.exon2;Parent=g15639.t1;
OZ010655.1_Phania_funesta_genome_assembly,_chromosome:_4	AUGUSTUS	intron	45648686	45649254	1	-	.	ID=g15639.t1.intron2;Parent=g15639.t1;
OZ010655.1_Phania_funesta_genome_assembly,_chromosome:_4	AUGUSTUS	CDS	45649255	45650376	1	-	1	ID=g15639.t1.CDS3;Parent=g15639.t1;
OZ010655.1_Phania_funesta_genome_assembly,_chromosome:_4	AUGUSTUS	exon	45649255	45650376	.	-	.	ID=g15639.t1.exon3;Parent=g15639.t1;
OZ010655.1_Phania_funesta_genome_assembly,_chromosome:_4	AUGUSTUS	intron	45650377	45656676	1	-	.	ID=g15639.t1.intron3;Parent=g15639.t1;
OZ010655.1_Phania_funesta_genome_assembly,_chromosome:_4	AUGUSTUS	CDS	45656677	45656972	1	-	0	ID=g15639.t1.CDS4;Parent=g15639.t1;
OZ010655.1_Phania_funesta_genome_assembly,_chromosome:_4	AUGUSTUS	exon	45656677	45656972	.	-	.	ID=g15639.t1.exon4;Parent=g15639.t1;
OZ010655.1_Phania_funesta_genome_assembly,_chromosome:_4	AUGUSTUS	start_codon	45656970	45656972	.	-	0	ID=g15639.t1.start1;Parent=g15639.t1;
OZ010655.1_Phania_funesta_genome_assembly,_chromosome:_4	AUGUSTUS	gene	45671169	45672485	.	-	.	ID=g15640;
OZ010655.1_Phania_funesta_genome_assembly,_chromosome:_4	AUGUSTUS	mRNA	45671169	45672485	0.28	-	.	ID=g15640.t1;Parent=g15640;
OZ010655.1_Phania_funesta_genome_assembly,_chromosome:_4	AUGUSTUS	stop_codon	45671169	45671171	.	-	0	ID=g15640.t1.stop1;Parent=g15640.t1;
OZ010655.1_Phania_funesta_genome_assembly,_chromosome:_4	AUGUSTUS	CDS	45671169	45671215	0.52	-	2	ID=g15640.t1.CDS1;Parent=g15640.t1;
OZ010655.1_Phania_funesta_genome_assembly,_chromosome:_4	AUGUSTUS	exon	45671169	45671215	.	-	.	ID=g15640.t1.exon1;Parent=g15640.t1;
OZ010655.1_Phania_funesta_genome_assembly,_chromosome:_4	AUGUSTUS	intron	45671216	45671351	0.52	-	.	ID=g15640.t1.intron1;Parent=g15640.t1;
OZ010655.1_Phania_funesta_genome_assembly,_chromosome:_4	AUGUSTUS	CDS	45671352	45671511	0.94	-	0	ID=g15640.t1.CDS2;Parent=g15640.t1;
OZ010655.1_Phania_funesta_genome_assembly,_chromosome:_4	AUGUSTUS	exon	45671352	45671511	.	-	.	ID=g15640.t1.exon2;Parent=g15640.t1;
OZ010655.1_Phania_funesta_genome_assembly,_chromosome:_4	AUGUSTUS	intron	45671512	45672404	0.83	-	.	ID=g15640.t1.intron2;Parent=g15640.t1;
OZ010655.1_Phania_funesta_genome_assembly,_chromosome:_4	AUGUSTUS	CDS	45672405	45672485	0.52	-	0	ID=g15640.t1.CDS3;Parent=g15640.t1;
OZ010655.1_Phania_funesta_genome_assembly,_chromosome:_4	AUGUSTUS	exon	45672405	45672485	.	-	.	ID=g15640.t1.exon3;Parent=g15640.t1;
OZ010655.1_Phania_funesta_genome_assembly,_chromosome:_4	AUGUSTUS	start_codon	45672483	45672485	.	-	0	ID=g15640.t1.start1;Parent=g15640.t1;
OZ010655.1_Phania_funesta_genome_assembly,_chromosome:_4	AUGUSTUS	gene	45677541	45677933	.	+	.	ID=g15641;
OZ010655.1_Phania_funesta_genome_assembly,_chromosome:_4	AUGUSTUS	mRNA	45677541	45677933	0.71	+	.	ID=g15641.t1;Parent=g15641;
OZ010655.1_Phania_funesta_genome_assembly,_chromosome:_4	AUGUSTUS	start_codon	45677541	45677543	.	+	0	ID=g15641.t1.start1;Parent=g15641.t1;
OZ010655.1_Phania_funesta_genome_assembly,_chromosome:_4	AUGUSTUS	CDS	45677541	45677933	0.71	+	0	ID=g15641.t1.CDS1;Parent=g15641.t1;
OZ010655.1_Phania_funesta_genome_assembly,_chromosome:_4	AUGUSTUS	exon	45677541	45677933	.	+	.	ID=g15641.t1.exon1;Parent=g15641.t1;
OZ010655.1_Phania_funesta_genome_assembly,_chromosome:_4	AUGUSTUS	stop_codon	45677931	45677933	.	+	0	ID=g15641.t1.stop1;Parent=g15641.t1;
OZ010655.1_Phania_funesta_genome_assembly,_chromosome:_4	AUGUSTUS	gene	45684489	45695413	.	-	.	ID=g15642;
OZ010655.1_Phania_funesta_genome_assembly,_chromosome:_4	AUGUSTUS	mRNA	45684489	45695413	0.29	-	.	ID=g15642.t1;Parent=g15642;
OZ010655.1_Phania_funesta_genome_assembly,_chromosome:_4	AUGUSTUS	stop_codon	45684489	45684491	.	-	0	ID=g15642.t1.stop1;Parent=g15642.t1;
OZ010655.1_Phania_funesta_genome_assembly,_chromosome:_4	AUGUSTUS	CDS	45684489	45684635	0.85	-	0	ID=g15642.t1.CDS1;Parent=g15642.t1;
OZ010655.1_Phania_funesta_genome_assembly,_chromosome:_4	AUGUSTUS	exon	45684489	45684635	.	-	.	ID=g15642.t1.exon1;Parent=g15642.t1;
OZ010655.1_Phania_funesta_genome_assembly,_chromosome:_4	AUGUSTUS	intron	45684636	45692103	1	-	.	ID=g15642.t1.intron1;Parent=g15642.t1;
OZ010655.1_Phania_funesta_genome_assembly,_chromosome:_4	AUGUSTUS	CDS	45692104	45692367	1	-	0	ID=g15642.t1.CDS2;Parent=g15642.t1;
OZ010655.1_Phania_funesta_genome_assembly,_chromosome:_4	AUGUSTUS	exon	45692104	45692367	.	-	.	ID=g15642.t1.exon2;Parent=g15642.t1;
OZ010655.1_Phania_funesta_genome_assembly,_chromosome:_4	AUGUSTUS	intron	45692368	45692432	1	-	.	ID=g15642.t1.intron2;Parent=g15642.t1;
OZ010655.1_Phania_funesta_genome_assembly,_chromosome:_4	AUGUSTUS	CDS	45692433	45692537	1	-	0	ID=g15642.t1.CDS3;Parent=g15642.t1;
OZ010655.1_Phania_funesta_genome_assembly,_chromosome:_4	AUGUSTUS	exon	45692433	45692537	.	-	.	ID=g15642.t1.exon3;Parent=g15642.t1;
OZ010655.1_Phania_funesta_genome_assembly,_chromosome:_4	AUGUSTUS	intron	45692538	45695323	0.35	-	.	ID=g15642.t1.intron3;Parent=g15642.t1;
OZ010655.1_Phania_funesta_genome_assembly,_chromosome:_4	AUGUSTUS	CDS	45695324	45695413	0.33	-	0	ID=g15642.t1.CDS4;Parent=g15642.t1;
OZ010655.1_Phania_funesta_genome_assembly,_chromosome:_4	AUGUSTUS	exon	45695324	45695413	.	-	.	ID=g15642.t1.exon4;Parent=g15642.t1;
OZ010655.1_Phania_funesta_genome_assembly,_chromosome:_4	AUGUSTUS	start_codon	45695411	45695413	.	-	0	ID=g15642.t1.start1;Parent=g15642.t1;
OZ010655.1_Phania_funesta_genome_assembly,_chromosome:_4	AUGUSTUS	mRNA	45684489	45695413	0.31	-	.	ID=g15642.t2;Parent=g15642;
OZ010655.1_Phania_funesta_genome_assembly,_chromosome:_4	AUGUSTUS	stop_codon	45684489	45684491	.	-	0	ID=g15642.t2.stop1;Parent=g15642.t2;
OZ010655.1_Phania_funesta_genome_assembly,_chromosome:_4	AUGUSTUS	CDS	45684489	45684635	0.82	-	0	ID=g15642.t2.CDS1;Parent=g15642.t2;
OZ010655.1_Phania_funesta_genome_assembly,_chromosome:_4	AUGUSTUS	exon	45684489	45684635	.	-	.	ID=g15642.t2.exon1;Parent=g15642.t2;
OZ010655.1_Phania_funesta_genome_assembly,_chromosome:_4	AUGUSTUS	intron	45684636	45692112	1	-	.	ID=g15642.t2.intron1;Parent=g15642.t2;
OZ010655.1_Phania_funesta_genome_assembly,_chromosome:_4	AUGUSTUS	CDS	45692113	45692367	1	-	0	ID=g15642.t2.CDS2;Parent=g15642.t2;
OZ010655.1_Phania_funesta_genome_assembly,_chromosome:_4	AUGUSTUS	exon	45692113	45692367	.	-	.	ID=g15642.t2.exon2;Parent=g15642.t2;
OZ010655.1_Phania_funesta_genome_assembly,_chromosome:_4	AUGUSTUS	intron	45692368	45692432	1	-	.	ID=g15642.t2.intron2;Parent=g15642.t2;
OZ010655.1_Phania_funesta_genome_assembly,_chromosome:_4	AUGUSTUS	CDS	45692433	45692537	1	-	0	ID=g15642.t2.CDS3;Parent=g15642.t2;
OZ010655.1_Phania_funesta_genome_assembly,_chromosome:_4	AUGUSTUS	exon	45692433	45692537	.	-	.	ID=g15642.t2.exon3;Parent=g15642.t2;
OZ010655.1_Phania_funesta_genome_assembly,_chromosome:_4	AUGUSTUS	intron	45692538	45695323	0.39	-	.	ID=g15642.t2.intron3;Parent=g15642.t2;
OZ010655.1_Phania_funesta_genome_assembly,_chromosome:_4	AUGUSTUS	CDS	45695324	45695413	0.38	-	0	ID=g15642.t2.CDS4;Parent=g15642.t2;
OZ010655.1_Phania_funesta_genome_assembly,_chromosome:_4	AUGUSTUS	exon	45695324	45695413	.	-	.	ID=g15642.t2.exon4;Parent=g15642.t2;
OZ010655.1_Phania_funesta_genome_assembly,_chromosome:_4	AUGUSTUS	start_codon	45695411	45695413	.	-	0	ID=g15642.t2.start1;Parent=g15642.t2;
OZ010655.1_Phania_funesta_genome_assembly,_chromosome:_4	AUGUSTUS	gene	45726592	45727572	.	-	.	ID=g15643;
OZ010655.1_Phania_funesta_genome_assembly,_chromosome:_4	AUGUSTUS	mRNA	45726592	45727572	1	-	.	ID=g15643.t1;Parent=g15643;
OZ010655.1_Phania_funesta_genome_assembly,_chromosome:_4	AUGUSTUS	stop_codon	45726592	45726594	.	-	0	ID=g15643.t1.stop1;Parent=g15643.t1;
OZ010655.1_Phania_funesta_genome_assembly,_chromosome:_4	AUGUSTUS	CDS	45726592	45727572	1	-	0	ID=g15643.t1.CDS1;Parent=g15643.t1;
OZ010655.1_Phania_funesta_genome_assembly,_chromosome:_4	AUGUSTUS	exon	45726592	45727572	.	-	.	ID=g15643.t1.exon1;Parent=g15643.t1;
OZ010655.1_Phania_funesta_genome_assembly,_chromosome:_4	AUGUSTUS	start_codon	45727570	45727572	.	-	0	ID=g15643.t1.start1;Parent=g15643.t1;
OZ010655.1_Phania_funesta_genome_assembly,_chromosome:_4	AUGUSTUS	gene	45982159	45984067	.	+	.	ID=g15644;
OZ010655.1_Phania_funesta_genome_assembly,_chromosome:_4	AUGUSTUS	mRNA	45982159	45984067	0.99	+	.	ID=g15644.t1;Parent=g15644;
OZ010655.1_Phania_funesta_genome_assembly,_chromosome:_4	AUGUSTUS	start_codon	45982159	45982161	.	+	0	ID=g15644.t1.start1;Parent=g15644.t1;
OZ010655.1_Phania_funesta_genome_assembly,_chromosome:_4	AUGUSTUS	CDS	45982159	45982417	1	+	0	ID=g15644.t1.CDS1;Parent=g15644.t1;
OZ010655.1_Phania_funesta_genome_assembly,_chromosome:_4	AUGUSTUS	exon	45982159	45982417	.	+	.	ID=g15644.t1.exon1;Parent=g15644.t1;
OZ010655.1_Phania_funesta_genome_assembly,_chromosome:_4	AUGUSTUS	intron	45982418	45982479	1	+	.	ID=g15644.t1.intron1;Parent=g15644.t1;
OZ010655.1_Phania_funesta_genome_assembly,_chromosome:_4	AUGUSTUS	CDS	45982480	45982987	0.99	+	2	ID=g15644.t1.CDS2;Parent=g15644.t1;
OZ010655.1_Phania_funesta_genome_assembly,_chromosome:_4	AUGUSTUS	exon	45982480	45982987	.	+	.	ID=g15644.t1.exon2;Parent=g15644.t1;
OZ010655.1_Phania_funesta_genome_assembly,_chromosome:_4	AUGUSTUS	intron	45982988	45983080	0.99	+	.	ID=g15644.t1.intron2;Parent=g15644.t1;
OZ010655.1_Phania_funesta_genome_assembly,_chromosome:_4	AUGUSTUS	CDS	45983081	45983300	0.99	+	1	ID=g15644.t1.CDS3;Parent=g15644.t1;
OZ010655.1_Phania_funesta_genome_assembly,_chromosome:_4	AUGUSTUS	exon	45983081	45983300	.	+	.	ID=g15644.t1.exon3;Parent=g15644.t1;
OZ010655.1_Phania_funesta_genome_assembly,_chromosome:_4	AUGUSTUS	intron	45983301	45983361	1	+	.	ID=g15644.t1.intron3;Parent=g15644.t1;
OZ010655.1_Phania_funesta_genome_assembly,_chromosome:_4	AUGUSTUS	CDS	45983362	45983547	1	+	0	ID=g15644.t1.CDS4;Parent=g15644.t1;
OZ010655.1_Phania_funesta_genome_assembly,_chromosome:_4	AUGUSTUS	exon	45983362	45983547	.	+	.	ID=g15644.t1.exon4;Parent=g15644.t1;
OZ010655.1_Phania_funesta_genome_assembly,_chromosome:_4	AUGUSTUS	intron	45983548	45983658	1	+	.	ID=g15644.t1.intron4;Parent=g15644.t1;
OZ010655.1_Phania_funesta_genome_assembly,_chromosome:_4	AUGUSTUS	CDS	45983659	45983748	1	+	0	ID=g15644.t1.CDS5;Parent=g15644.t1;
OZ010655.1_Phania_funesta_genome_assembly,_chromosome:_4	AUGUSTUS	exon	45983659	45983748	.	+	.	ID=g15644.t1.exon5;Parent=g15644.t1;
OZ010655.1_Phania_funesta_genome_assembly,_chromosome:_4	AUGUSTUS	intron	45983749	45983839	1	+	.	ID=g15644.t1.intron5;Parent=g15644.t1;
OZ010655.1_Phania_funesta_genome_assembly,_chromosome:_4	AUGUSTUS	CDS	45983840	45984067	1	+	0	ID=g15644.t1.CDS6;Parent=g15644.t1;
OZ010655.1_Phania_funesta_genome_assembly,_chromosome:_4	AUGUSTUS	exon	45983840	45984067	.	+	.	ID=g15644.t1.exon6;Parent=g15644.t1;
OZ010655.1_Phania_funesta_genome_assembly,_chromosome:_4	AUGUSTUS	stop_codon	45984065	45984067	.	+	0	ID=g15644.t1.stop1;Parent=g15644.t1;
OZ010655.1_Phania_funesta_genome_assembly,_chromosome:_4	AUGUSTUS	gene	46023769	46025484	.	-	.	ID=g15645;
OZ010655.1_Phania_funesta_genome_assembly,_chromosome:_4	AUGUSTUS	mRNA	46023769	46025484	0.98	-	.	ID=g15645.t1;Parent=g15645;
OZ010655.1_Phania_funesta_genome_assembly,_chromosome:_4	AUGUSTUS	stop_codon	46023769	46023771	.	-	0	ID=g15645.t1.stop1;Parent=g15645.t1;
OZ010655.1_Phania_funesta_genome_assembly,_chromosome:_4	AUGUSTUS	CDS	46023769	46025484	0.98	-	0	ID=g15645.t1.CDS1;Parent=g15645.t1;
OZ010655.1_Phania_funesta_genome_assembly,_chromosome:_4	AUGUSTUS	exon	46023769	46025484	.	-	.	ID=g15645.t1.exon1;Parent=g15645.t1;
OZ010655.1_Phania_funesta_genome_assembly,_chromosome:_4	AUGUSTUS	start_codon	46025482	46025484	.	-	0	ID=g15645.t1.start1;Parent=g15645.t1;
OZ010655.1_Phania_funesta_genome_assembly,_chromosome:_4	AUGUSTUS	gene	46037893	46038575	.	+	.	ID=g15646;
OZ010655.1_Phania_funesta_genome_assembly,_chromosome:_4	AUGUSTUS	mRNA	46037893	46038575	1	+	.	ID=g15646.t1;Parent=g15646;
OZ010655.1_Phania_funesta_genome_assembly,_chromosome:_4	AUGUSTUS	start_codon	46037893	46037895	.	+	0	ID=g15646.t1.start1;Parent=g15646.t1;
OZ010655.1_Phania_funesta_genome_assembly,_chromosome:_4	AUGUSTUS	CDS	46037893	46038021	1	+	0	ID=g15646.t1.CDS1;Parent=g15646.t1;
OZ010655.1_Phania_funesta_genome_assembly,_chromosome:_4	AUGUSTUS	exon	46037893	46038021	.	+	.	ID=g15646.t1.exon1;Parent=g15646.t1;
OZ010655.1_Phania_funesta_genome_assembly,_chromosome:_4	AUGUSTUS	intron	46038022	46038081	1	+	.	ID=g15646.t1.intron1;Parent=g15646.t1;
OZ010655.1_Phania_funesta_genome_assembly,_chromosome:_4	AUGUSTUS	CDS	46038082	46038193	1	+	0	ID=g15646.t1.CDS2;Parent=g15646.t1;
OZ010655.1_Phania_funesta_genome_assembly,_chromosome:_4	AUGUSTUS	exon	46038082	46038193	.	+	.	ID=g15646.t1.exon2;Parent=g15646.t1;
OZ010655.1_Phania_funesta_genome_assembly,_chromosome:_4	AUGUSTUS	intron	46038194	46038255	1	+	.	ID=g15646.t1.intron2;Parent=g15646.t1;
OZ010655.1_Phania_funesta_genome_assembly,_chromosome:_4	AUGUSTUS	CDS	46038256	46038575	1	+	2	ID=g15646.t1.CDS3;Parent=g15646.t1;
OZ010655.1_Phania_funesta_genome_assembly,_chromosome:_4	AUGUSTUS	exon	46038256	46038575	.	+	.	ID=g15646.t1.exon3;Parent=g15646.t1;
OZ010655.1_Phania_funesta_genome_assembly,_chromosome:_4	AUGUSTUS	stop_codon	46038573	46038575	.	+	0	ID=g15646.t1.stop1;Parent=g15646.t1;
OZ010655.1_Phania_funesta_genome_assembly,_chromosome:_4	AUGUSTUS	gene	46057487	46058533	.	-	.	ID=g15647;
OZ010655.1_Phania_funesta_genome_assembly,_chromosome:_4	AUGUSTUS	mRNA	46057487	46058533	0.22	-	.	ID=g15647.t1;Parent=g15647;
OZ010655.1_Phania_funesta_genome_assembly,_chromosome:_4	AUGUSTUS	stop_codon	46057487	46057489	.	-	0	ID=g15647.t1.stop1;Parent=g15647.t1;
OZ010655.1_Phania_funesta_genome_assembly,_chromosome:_4	AUGUSTUS	CDS	46057487	46057821	0.35	-	2	ID=g15647.t1.CDS1;Parent=g15647.t1;
OZ010655.1_Phania_funesta_genome_assembly,_chromosome:_4	AUGUSTUS	exon	46057487	46057821	.	-	.	ID=g15647.t1.exon1;Parent=g15647.t1;
OZ010655.1_Phania_funesta_genome_assembly,_chromosome:_4	AUGUSTUS	intron	46057822	46057948	0.35	-	.	ID=g15647.t1.intron1;Parent=g15647.t1;
OZ010655.1_Phania_funesta_genome_assembly,_chromosome:_4	AUGUSTUS	CDS	46057949	46058244	0.33	-	1	ID=g15647.t1.CDS2;Parent=g15647.t1;
OZ010655.1_Phania_funesta_genome_assembly,_chromosome:_4	AUGUSTUS	exon	46057949	46058244	.	-	.	ID=g15647.t1.exon2;Parent=g15647.t1;
OZ010655.1_Phania_funesta_genome_assembly,_chromosome:_4	AUGUSTUS	intron	46058245	46058312	0.77	-	.	ID=g15647.t1.intron2;Parent=g15647.t1;
OZ010655.1_Phania_funesta_genome_assembly,_chromosome:_4	AUGUSTUS	CDS	46058313	46058533	0.75	-	0	ID=g15647.t1.CDS3;Parent=g15647.t1;
OZ010655.1_Phania_funesta_genome_assembly,_chromosome:_4	AUGUSTUS	exon	46058313	46058533	.	-	.	ID=g15647.t1.exon3;Parent=g15647.t1;
OZ010655.1_Phania_funesta_genome_assembly,_chromosome:_4	AUGUSTUS	start_codon	46058531	46058533	.	-	0	ID=g15647.t1.start1;Parent=g15647.t1;
OZ010655.1_Phania_funesta_genome_assembly,_chromosome:_4	AUGUSTUS	gene	46079265	46081645	.	+	.	ID=g15648;
OZ010655.1_Phania_funesta_genome_assembly,_chromosome:_4	AUGUSTUS	mRNA	46079265	46081645	1	+	.	ID=g15648.t1;Parent=g15648;
OZ010655.1_Phania_funesta_genome_assembly,_chromosome:_4	AUGUSTUS	start_codon	46079265	46079267	.	+	0	ID=g15648.t1.start1;Parent=g15648.t1;
OZ010655.1_Phania_funesta_genome_assembly,_chromosome:_4	AUGUSTUS	CDS	46079265	46079349	1	+	0	ID=g15648.t1.CDS1;Parent=g15648.t1;
OZ010655.1_Phania_funesta_genome_assembly,_chromosome:_4	AUGUSTUS	exon	46079265	46079349	.	+	.	ID=g15648.t1.exon1;Parent=g15648.t1;
OZ010655.1_Phania_funesta_genome_assembly,_chromosome:_4	AUGUSTUS	intron	46079350	46079441	1	+	.	ID=g15648.t1.intron1;Parent=g15648.t1;
OZ010655.1_Phania_funesta_genome_assembly,_chromosome:_4	AUGUSTUS	CDS	46079442	46081645	1	+	2	ID=g15648.t1.CDS2;Parent=g15648.t1;
OZ010655.1_Phania_funesta_genome_assembly,_chromosome:_4	AUGUSTUS	exon	46079442	46081645	.	+	.	ID=g15648.t1.exon2;Parent=g15648.t1;
OZ010655.1_Phania_funesta_genome_assembly,_chromosome:_4	AUGUSTUS	stop_codon	46081643	46081645	.	+	0	ID=g15648.t1.stop1;Parent=g15648.t1;
OZ010655.1_Phania_funesta_genome_assembly,_chromosome:_4	AUGUSTUS	gene	46113023	46117046	.	+	.	ID=g15649;
OZ010655.1_Phania_funesta_genome_assembly,_chromosome:_4	AUGUSTUS	mRNA	46113023	46117046	0.18	+	.	ID=g15649.t1;Parent=g15649;
OZ010655.1_Phania_funesta_genome_assembly,_chromosome:_4	AUGUSTUS	start_codon	46113023	46113025	.	+	0	ID=g15649.t1.start1;Parent=g15649.t1;
OZ010655.1_Phania_funesta_genome_assembly,_chromosome:_4	AUGUSTUS	CDS	46113023	46115218	0.38	+	0	ID=g15649.t1.CDS1;Parent=g15649.t1;
OZ010655.1_Phania_funesta_genome_assembly,_chromosome:_4	AUGUSTUS	exon	46113023	46115218	.	+	.	ID=g15649.t1.exon1;Parent=g15649.t1;
OZ010655.1_Phania_funesta_genome_assembly,_chromosome:_4	AUGUSTUS	intron	46115219	46115509	0.28	+	.	ID=g15649.t1.intron1;Parent=g15649.t1;
OZ010655.1_Phania_funesta_genome_assembly,_chromosome:_4	AUGUSTUS	CDS	46115510	46116048	0.23	+	0	ID=g15649.t1.CDS2;Parent=g15649.t1;
OZ010655.1_Phania_funesta_genome_assembly,_chromosome:_4	AUGUSTUS	exon	46115510	46116048	.	+	.	ID=g15649.t1.exon2;Parent=g15649.t1;
OZ010655.1_Phania_funesta_genome_assembly,_chromosome:_4	AUGUSTUS	intron	46116049	46116103	0.48	+	.	ID=g15649.t1.intron2;Parent=g15649.t1;
OZ010655.1_Phania_funesta_genome_assembly,_chromosome:_4	AUGUSTUS	CDS	46116104	46117046	0.48	+	1	ID=g15649.t1.CDS3;Parent=g15649.t1;
OZ010655.1_Phania_funesta_genome_assembly,_chromosome:_4	AUGUSTUS	exon	46116104	46117046	.	+	.	ID=g15649.t1.exon3;Parent=g15649.t1;
OZ010655.1_Phania_funesta_genome_assembly,_chromosome:_4	AUGUSTUS	stop_codon	46117044	46117046	.	+	0	ID=g15649.t1.stop1;Parent=g15649.t1;
OZ010655.1_Phania_funesta_genome_assembly,_chromosome:_4	AUGUSTUS	mRNA	46113023	46116103	0.11	+	.	ID=g15649.t2;Parent=g15649;
OZ010655.1_Phania_funesta_genome_assembly,_chromosome:_4	AUGUSTUS	start_codon	46113023	46113025	.	+	0	ID=g15649.t2.start1;Parent=g15649.t2;
OZ010655.1_Phania_funesta_genome_assembly,_chromosome:_4	AUGUSTUS	CDS	46113023	46116103	0.11	+	0	ID=g15649.t2.CDS1;Parent=g15649.t2;
OZ010655.1_Phania_funesta_genome_assembly,_chromosome:_4	AUGUSTUS	exon	46113023	46116103	.	+	.	ID=g15649.t2.exon1;Parent=g15649.t2;
OZ010655.1_Phania_funesta_genome_assembly,_chromosome:_4	AUGUSTUS	stop_codon	46116101	46116103	.	+	0	ID=g15649.t2.stop1;Parent=g15649.t2;
OZ010655.1_Phania_funesta_genome_assembly,_chromosome:_4	AUGUSTUS	gene	46116132	46117046	.	+	.	ID=g15650;
OZ010655.1_Phania_funesta_genome_assembly,_chromosome:_4	AUGUSTUS	mRNA	46116132	46117046	0.19	+	.	ID=g15650.t1;Parent=g15650;
OZ010655.1_Phania_funesta_genome_assembly,_chromosome:_4	AUGUSTUS	start_codon	46116132	46116134	.	+	0	ID=g15650.t1.start1;Parent=g15650.t1;
OZ010655.1_Phania_funesta_genome_assembly,_chromosome:_4	AUGUSTUS	CDS	46116132	46117046	0.19	+	0	ID=g15650.t1.CDS1;Parent=g15650.t1;
OZ010655.1_Phania_funesta_genome_assembly,_chromosome:_4	AUGUSTUS	exon	46116132	46117046	.	+	.	ID=g15650.t1.exon1;Parent=g15650.t1;
OZ010655.1_Phania_funesta_genome_assembly,_chromosome:_4	AUGUSTUS	stop_codon	46117044	46117046	.	+	0	ID=g15650.t1.stop1;Parent=g15650.t1;
OZ010655.1_Phania_funesta_genome_assembly,_chromosome:_4	AUGUSTUS	gene	46123843	46124136	.	-	.	ID=g15651;
OZ010655.1_Phania_funesta_genome_assembly,_chromosome:_4	AUGUSTUS	mRNA	46123843	46124136	1	-	.	ID=g15651.t1;Parent=g15651;
OZ010655.1_Phania_funesta_genome_assembly,_chromosome:_4	AUGUSTUS	stop_codon	46123843	46123845	.	-	0	ID=g15651.t1.stop1;Parent=g15651.t1;
OZ010655.1_Phania_funesta_genome_assembly,_chromosome:_4	AUGUSTUS	CDS	46123843	46124136	1	-	0	ID=g15651.t1.CDS1;Parent=g15651.t1;
OZ010655.1_Phania_funesta_genome_assembly,_chromosome:_4	AUGUSTUS	exon	46123843	46124136	.	-	.	ID=g15651.t1.exon1;Parent=g15651.t1;
OZ010655.1_Phania_funesta_genome_assembly,_chromosome:_4	AUGUSTUS	start_codon	46124134	46124136	.	-	0	ID=g15651.t1.start1;Parent=g15651.t1;
OZ010655.1_Phania_funesta_genome_assembly,_chromosome:_4	AUGUSTUS	gene	46134322	46135395	.	+	.	ID=g15652;
OZ010655.1_Phania_funesta_genome_assembly,_chromosome:_4	AUGUSTUS	mRNA	46134322	46135395	0.84	+	.	ID=g15652.t1;Parent=g15652;
OZ010655.1_Phania_funesta_genome_assembly,_chromosome:_4	AUGUSTUS	start_codon	46134322	46134324	.	+	0	ID=g15652.t1.start1;Parent=g15652.t1;
OZ010655.1_Phania_funesta_genome_assembly,_chromosome:_4	AUGUSTUS	CDS	46134322	46134443	0.84	+	0	ID=g15652.t1.CDS1;Parent=g15652.t1;
OZ010655.1_Phania_funesta_genome_assembly,_chromosome:_4	AUGUSTUS	exon	46134322	46134443	.	+	.	ID=g15652.t1.exon1;Parent=g15652.t1;
OZ010655.1_Phania_funesta_genome_assembly,_chromosome:_4	AUGUSTUS	intron	46134444	46135295	0.85	+	.	ID=g15652.t1.intron1;Parent=g15652.t1;
OZ010655.1_Phania_funesta_genome_assembly,_chromosome:_4	AUGUSTUS	CDS	46135296	46135395	0.85	+	1	ID=g15652.t1.CDS2;Parent=g15652.t1;
OZ010655.1_Phania_funesta_genome_assembly,_chromosome:_4	AUGUSTUS	exon	46135296	46135395	.	+	.	ID=g15652.t1.exon2;Parent=g15652.t1;
OZ010655.1_Phania_funesta_genome_assembly,_chromosome:_4	AUGUSTUS	stop_codon	46135393	46135395	.	+	0	ID=g15652.t1.stop1;Parent=g15652.t1;
OZ010655.1_Phania_funesta_genome_assembly,_chromosome:_4	AUGUSTUS	gene	46161198	46180890	.	-	.	ID=g15653;
OZ010655.1_Phania_funesta_genome_assembly,_chromosome:_4	AUGUSTUS	mRNA	46161198	46180890	1	-	.	ID=g15653.t1;Parent=g15653;
OZ010655.1_Phania_funesta_genome_assembly,_chromosome:_4	AUGUSTUS	stop_codon	46161198	46161200	.	-	0	ID=g15653.t1.stop1;Parent=g15653.t1;
OZ010655.1_Phania_funesta_genome_assembly,_chromosome:_4	AUGUSTUS	CDS	46161198	46161393	1	-	1	ID=g15653.t1.CDS1;Parent=g15653.t1;
OZ010655.1_Phania_funesta_genome_assembly,_chromosome:_4	AUGUSTUS	exon	46161198	46161393	.	-	.	ID=g15653.t1.exon1;Parent=g15653.t1;
OZ010655.1_Phania_funesta_genome_assembly,_chromosome:_4	AUGUSTUS	intron	46161394	46174302	1	-	.	ID=g15653.t1.intron1;Parent=g15653.t1;
OZ010655.1_Phania_funesta_genome_assembly,_chromosome:_4	AUGUSTUS	CDS	46174303	46174428	1	-	1	ID=g15653.t1.CDS2;Parent=g15653.t1;
OZ010655.1_Phania_funesta_genome_assembly,_chromosome:_4	AUGUSTUS	exon	46174303	46174428	.	-	.	ID=g15653.t1.exon2;Parent=g15653.t1;
OZ010655.1_Phania_funesta_genome_assembly,_chromosome:_4	AUGUSTUS	intron	46174429	46174654	1	-	.	ID=g15653.t1.intron2;Parent=g15653.t1;
OZ010655.1_Phania_funesta_genome_assembly,_chromosome:_4	AUGUSTUS	CDS	46174655	46174861	1	-	1	ID=g15653.t1.CDS3;Parent=g15653.t1;
OZ010655.1_Phania_funesta_genome_assembly,_chromosome:_4	AUGUSTUS	exon	46174655	46174861	.	-	.	ID=g15653.t1.exon3;Parent=g15653.t1;
OZ010655.1_Phania_funesta_genome_assembly,_chromosome:_4	AUGUSTUS	intron	46174862	46180419	1	-	.	ID=g15653.t1.intron3;Parent=g15653.t1;
OZ010655.1_Phania_funesta_genome_assembly,_chromosome:_4	AUGUSTUS	CDS	46180420	46180568	1	-	0	ID=g15653.t1.CDS4;Parent=g15653.t1;
OZ010655.1_Phania_funesta_genome_assembly,_chromosome:_4	AUGUSTUS	exon	46180420	46180568	.	-	.	ID=g15653.t1.exon4;Parent=g15653.t1;
OZ010655.1_Phania_funesta_genome_assembly,_chromosome:_4	AUGUSTUS	intron	46180569	46180725	1	-	.	ID=g15653.t1.intron4;Parent=g15653.t1;
OZ010655.1_Phania_funesta_genome_assembly,_chromosome:_4	AUGUSTUS	CDS	46180726	46180890	1	-	0	ID=g15653.t1.CDS5;Parent=g15653.t1;
OZ010655.1_Phania_funesta_genome_assembly,_chromosome:_4	AUGUSTUS	exon	46180726	46180890	.	-	.	ID=g15653.t1.exon5;Parent=g15653.t1;
OZ010655.1_Phania_funesta_genome_assembly,_chromosome:_4	AUGUSTUS	start_codon	46180888	46180890	.	-	0	ID=g15653.t1.start1;Parent=g15653.t1;
OZ010655.1_Phania_funesta_genome_assembly,_chromosome:_4	GeneMark.hmm3	mRNA	46174299	46180890	.	-	.	ID=g15653.t2;Parent=g15653;
OZ010655.1_Phania_funesta_genome_assembly,_chromosome:_4	GeneMark.hmm3	stop_codon	46174299	46174301	.	-	0	ID=g15653.t2.stop1;Parent=g15653.t2;
OZ010655.1_Phania_funesta_genome_assembly,_chromosome:_4	GeneMark.hmm3	CDS	46174299	46174428	.	-	1	ID=g15653.t2.CDS1;Parent=g15653.t2;
OZ010655.1_Phania_funesta_genome_assembly,_chromosome:_4	GeneMark.hmm3	exon	46174299	46174428	0	-	.	ID=g15653.t2.exon1;Parent=g15653.t2;
OZ010655.1_Phania_funesta_genome_assembly,_chromosome:_4	GeneMark.hmm3	intron	46174429	46174654	.	-	1	ID=g15653.t2.intron1;Parent=g15653.t2;
OZ010655.1_Phania_funesta_genome_assembly,_chromosome:_4	GeneMark.hmm3	CDS	46174655	46174861	.	-	1	ID=g15653.t2.CDS2;Parent=g15653.t2;
OZ010655.1_Phania_funesta_genome_assembly,_chromosome:_4	GeneMark.hmm3	exon	46174655	46174861	0	-	.	ID=g15653.t2.exon2;Parent=g15653.t2;
OZ010655.1_Phania_funesta_genome_assembly,_chromosome:_4	GeneMark.hmm3	intron	46174862	46180419	.	-	0	ID=g15653.t2.intron2;Parent=g15653.t2;
OZ010655.1_Phania_funesta_genome_assembly,_chromosome:_4	GeneMark.hmm3	CDS	46180420	46180568	.	-	0	ID=g15653.t2.CDS3;Parent=g15653.t2;
OZ010655.1_Phania_funesta_genome_assembly,_chromosome:_4	GeneMark.hmm3	exon	46180420	46180568	0	-	.	ID=g15653.t2.exon3;Parent=g15653.t2;
OZ010655.1_Phania_funesta_genome_assembly,_chromosome:_4	GeneMark.hmm3	intron	46180569	46180725	.	-	0	ID=g15653.t2.intron3;Parent=g15653.t2;
OZ010655.1_Phania_funesta_genome_assembly,_chromosome:_4	GeneMark.hmm3	CDS	46180726	46180890	.	-	0	ID=g15653.t2.CDS4;Parent=g15653.t2;
OZ010655.1_Phania_funesta_genome_assembly,_chromosome:_4	GeneMark.hmm3	exon	46180726	46180890	0	-	.	ID=g15653.t2.exon4;Parent=g15653.t2;
OZ010655.1_Phania_funesta_genome_assembly,_chromosome:_4	GeneMark.hmm3	start_codon	46180888	46180890	.	-	0	ID=g15653.t2.start1;Parent=g15653.t2;
OZ010655.1_Phania_funesta_genome_assembly,_chromosome:_4	AUGUSTUS	gene	46223119	46223697	.	-	.	ID=g15654;
OZ010655.1_Phania_funesta_genome_assembly,_chromosome:_4	AUGUSTUS	mRNA	46223119	46223697	0.81	-	.	ID=g15654.t1;Parent=g15654;
OZ010655.1_Phania_funesta_genome_assembly,_chromosome:_4	AUGUSTUS	stop_codon	46223119	46223121	.	-	0	ID=g15654.t1.stop1;Parent=g15654.t1;
OZ010655.1_Phania_funesta_genome_assembly,_chromosome:_4	AUGUSTUS	CDS	46223119	46223403	0.83	-	0	ID=g15654.t1.CDS1;Parent=g15654.t1;
OZ010655.1_Phania_funesta_genome_assembly,_chromosome:_4	AUGUSTUS	exon	46223119	46223403	.	-	.	ID=g15654.t1.exon1;Parent=g15654.t1;
OZ010655.1_Phania_funesta_genome_assembly,_chromosome:_4	AUGUSTUS	intron	46223404	46223589	0.81	-	.	ID=g15654.t1.intron1;Parent=g15654.t1;
OZ010655.1_Phania_funesta_genome_assembly,_chromosome:_4	AUGUSTUS	CDS	46223590	46223697	0.81	-	0	ID=g15654.t1.CDS2;Parent=g15654.t1;
OZ010655.1_Phania_funesta_genome_assembly,_chromosome:_4	AUGUSTUS	exon	46223590	46223697	.	-	.	ID=g15654.t1.exon2;Parent=g15654.t1;
OZ010655.1_Phania_funesta_genome_assembly,_chromosome:_4	AUGUSTUS	start_codon	46223695	46223697	.	-	0	ID=g15654.t1.start1;Parent=g15654.t1;
OZ010655.1_Phania_funesta_genome_assembly,_chromosome:_4	AUGUSTUS	gene	46224473	46224958	.	-	.	ID=g15655;
OZ010655.1_Phania_funesta_genome_assembly,_chromosome:_4	AUGUSTUS	mRNA	46224473	46224958	0.98	-	.	ID=g15655.t1;Parent=g15655;
OZ010655.1_Phania_funesta_genome_assembly,_chromosome:_4	AUGUSTUS	stop_codon	46224473	46224475	.	-	0	ID=g15655.t1.stop1;Parent=g15655.t1;
OZ010655.1_Phania_funesta_genome_assembly,_chromosome:_4	AUGUSTUS	CDS	46224473	46224546	0.98	-	2	ID=g15655.t1.CDS1;Parent=g15655.t1;
OZ010655.1_Phania_funesta_genome_assembly,_chromosome:_4	AUGUSTUS	exon	46224473	46224546	.	-	.	ID=g15655.t1.exon1;Parent=g15655.t1;
OZ010655.1_Phania_funesta_genome_assembly,_chromosome:_4	AUGUSTUS	intron	46224547	46224608	0.98	-	.	ID=g15655.t1.intron1;Parent=g15655.t1;
OZ010655.1_Phania_funesta_genome_assembly,_chromosome:_4	AUGUSTUS	CDS	46224609	46224725	0.98	-	2	ID=g15655.t1.CDS2;Parent=g15655.t1;
OZ010655.1_Phania_funesta_genome_assembly,_chromosome:_4	AUGUSTUS	exon	46224609	46224725	.	-	.	ID=g15655.t1.exon2;Parent=g15655.t1;
OZ010655.1_Phania_funesta_genome_assembly,_chromosome:_4	AUGUSTUS	intron	46224726	46224789	1	-	.	ID=g15655.t1.intron2;Parent=g15655.t1;
OZ010655.1_Phania_funesta_genome_assembly,_chromosome:_4	AUGUSTUS	CDS	46224790	46224958	1	-	0	ID=g15655.t1.CDS3;Parent=g15655.t1;
OZ010655.1_Phania_funesta_genome_assembly,_chromosome:_4	AUGUSTUS	exon	46224790	46224958	.	-	.	ID=g15655.t1.exon3;Parent=g15655.t1;
OZ010655.1_Phania_funesta_genome_assembly,_chromosome:_4	AUGUSTUS	start_codon	46224956	46224958	.	-	0	ID=g15655.t1.start1;Parent=g15655.t1;
OZ010655.1_Phania_funesta_genome_assembly,_chromosome:_4	AUGUSTUS	gene	46226580	46234509	.	-	.	ID=g15656;
OZ010655.1_Phania_funesta_genome_assembly,_chromosome:_4	AUGUSTUS	mRNA	46226580	46234509	0.34	-	.	ID=g15656.t1;Parent=g15656;
OZ010655.1_Phania_funesta_genome_assembly,_chromosome:_4	AUGUSTUS	stop_codon	46226580	46226582	.	-	0	ID=g15656.t1.stop1;Parent=g15656.t1;
OZ010655.1_Phania_funesta_genome_assembly,_chromosome:_4	AUGUSTUS	CDS	46226580	46226878	1	-	2	ID=g15656.t1.CDS1;Parent=g15656.t1;
OZ010655.1_Phania_funesta_genome_assembly,_chromosome:_4	AUGUSTUS	exon	46226580	46226878	.	-	.	ID=g15656.t1.exon1;Parent=g15656.t1;
OZ010655.1_Phania_funesta_genome_assembly,_chromosome:_4	AUGUSTUS	intron	46226879	46228587	1	-	.	ID=g15656.t1.intron1;Parent=g15656.t1;
OZ010655.1_Phania_funesta_genome_assembly,_chromosome:_4	AUGUSTUS	CDS	46228588	46228776	1	-	2	ID=g15656.t1.CDS2;Parent=g15656.t1;
OZ010655.1_Phania_funesta_genome_assembly,_chromosome:_4	AUGUSTUS	exon	46228588	46228776	.	-	.	ID=g15656.t1.exon2;Parent=g15656.t1;
OZ010655.1_Phania_funesta_genome_assembly,_chromosome:_4	AUGUSTUS	intron	46228777	46232614	1	-	.	ID=g15656.t1.intron2;Parent=g15656.t1;
OZ010655.1_Phania_funesta_genome_assembly,_chromosome:_4	AUGUSTUS	CDS	46232615	46232848	1	-	2	ID=g15656.t1.CDS3;Parent=g15656.t1;
OZ010655.1_Phania_funesta_genome_assembly,_chromosome:_4	AUGUSTUS	exon	46232615	46232848	.	-	.	ID=g15656.t1.exon3;Parent=g15656.t1;
OZ010655.1_Phania_funesta_genome_assembly,_chromosome:_4	AUGUSTUS	intron	46232849	46234484	0.34	-	.	ID=g15656.t1.intron3;Parent=g15656.t1;
OZ010655.1_Phania_funesta_genome_assembly,_chromosome:_4	AUGUSTUS	CDS	46234485	46234509	0.34	-	0	ID=g15656.t1.CDS4;Parent=g15656.t1;
OZ010655.1_Phania_funesta_genome_assembly,_chromosome:_4	AUGUSTUS	exon	46234485	46234509	.	-	.	ID=g15656.t1.exon4;Parent=g15656.t1;
OZ010655.1_Phania_funesta_genome_assembly,_chromosome:_4	AUGUSTUS	start_codon	46234507	46234509	.	-	0	ID=g15656.t1.start1;Parent=g15656.t1;
OZ010655.1_Phania_funesta_genome_assembly,_chromosome:_4	AUGUSTUS	gene	46284955	46292240	.	+	.	ID=g15657;
OZ010655.1_Phania_funesta_genome_assembly,_chromosome:_4	AUGUSTUS	mRNA	46284955	46292240	0.78	+	.	ID=g15657.t1;Parent=g15657;
OZ010655.1_Phania_funesta_genome_assembly,_chromosome:_4	AUGUSTUS	start_codon	46284955	46284957	.	+	0	ID=g15657.t1.start1;Parent=g15657.t1;
OZ010655.1_Phania_funesta_genome_assembly,_chromosome:_4	AUGUSTUS	CDS	46284955	46285002	0.78	+	0	ID=g15657.t1.CDS1;Parent=g15657.t1;
OZ010655.1_Phania_funesta_genome_assembly,_chromosome:_4	AUGUSTUS	exon	46284955	46285002	.	+	.	ID=g15657.t1.exon1;Parent=g15657.t1;
OZ010655.1_Phania_funesta_genome_assembly,_chromosome:_4	AUGUSTUS	intron	46285003	46292039	0.8	+	.	ID=g15657.t1.intron1;Parent=g15657.t1;
OZ010655.1_Phania_funesta_genome_assembly,_chromosome:_4	AUGUSTUS	CDS	46292040	46292240	0.98	+	0	ID=g15657.t1.CDS2;Parent=g15657.t1;
OZ010655.1_Phania_funesta_genome_assembly,_chromosome:_4	AUGUSTUS	exon	46292040	46292240	.	+	.	ID=g15657.t1.exon2;Parent=g15657.t1;
OZ010655.1_Phania_funesta_genome_assembly,_chromosome:_4	AUGUSTUS	stop_codon	46292238	46292240	.	+	0	ID=g15657.t1.stop1;Parent=g15657.t1;
OZ010655.1_Phania_funesta_genome_assembly,_chromosome:_4	AUGUSTUS	gene	46301819	46305286	.	-	.	ID=g15658;
OZ010655.1_Phania_funesta_genome_assembly,_chromosome:_4	AUGUSTUS	mRNA	46301819	46305286	0.1	-	.	ID=g15658.t1;Parent=g15658;
OZ010655.1_Phania_funesta_genome_assembly,_chromosome:_4	AUGUSTUS	stop_codon	46301819	46301821	.	-	0	ID=g15658.t1.stop1;Parent=g15658.t1;
OZ010655.1_Phania_funesta_genome_assembly,_chromosome:_4	AUGUSTUS	CDS	46301819	46302013	0.39	-	0	ID=g15658.t1.CDS1;Parent=g15658.t1;
OZ010655.1_Phania_funesta_genome_assembly,_chromosome:_4	AUGUSTUS	exon	46301819	46302013	.	-	.	ID=g15658.t1.exon1;Parent=g15658.t1;
OZ010655.1_Phania_funesta_genome_assembly,_chromosome:_4	AUGUSTUS	intron	46302014	46302691	0.21	-	.	ID=g15658.t1.intron1;Parent=g15658.t1;
OZ010655.1_Phania_funesta_genome_assembly,_chromosome:_4	AUGUSTUS	CDS	46302692	46303149	0.34	-	2	ID=g15658.t1.CDS2;Parent=g15658.t1;
OZ010655.1_Phania_funesta_genome_assembly,_chromosome:_4	AUGUSTUS	exon	46302692	46303149	.	-	.	ID=g15658.t1.exon2;Parent=g15658.t1;
OZ010655.1_Phania_funesta_genome_assembly,_chromosome:_4	AUGUSTUS	intron	46303150	46303320	0.69	-	.	ID=g15658.t1.intron2;Parent=g15658.t1;
OZ010655.1_Phania_funesta_genome_assembly,_chromosome:_4	AUGUSTUS	CDS	46303321	46304571	0.68	-	2	ID=g15658.t1.CDS3;Parent=g15658.t1;
OZ010655.1_Phania_funesta_genome_assembly,_chromosome:_4	AUGUSTUS	exon	46303321	46304571	.	-	.	ID=g15658.t1.exon3;Parent=g15658.t1;
OZ010655.1_Phania_funesta_genome_assembly,_chromosome:_4	AUGUSTUS	intron	46304572	46304865	0.87	-	.	ID=g15658.t1.intron3;Parent=g15658.t1;
OZ010655.1_Phania_funesta_genome_assembly,_chromosome:_4	AUGUSTUS	CDS	46304866	46305286	0.87	-	0	ID=g15658.t1.CDS4;Parent=g15658.t1;
OZ010655.1_Phania_funesta_genome_assembly,_chromosome:_4	AUGUSTUS	exon	46304866	46305286	.	-	.	ID=g15658.t1.exon4;Parent=g15658.t1;
OZ010655.1_Phania_funesta_genome_assembly,_chromosome:_4	AUGUSTUS	start_codon	46305284	46305286	.	-	0	ID=g15658.t1.start1;Parent=g15658.t1;
OZ010655.1_Phania_funesta_genome_assembly,_chromosome:_4	AUGUSTUS	gene	46305332	46307047	.	-	.	ID=g15659;
OZ010655.1_Phania_funesta_genome_assembly,_chromosome:_4	AUGUSTUS	mRNA	46305332	46307047	0.99	-	.	ID=g15659.t1;Parent=g15659;
OZ010655.1_Phania_funesta_genome_assembly,_chromosome:_4	AUGUSTUS	stop_codon	46305332	46305334	.	-	0	ID=g15659.t1.stop1;Parent=g15659.t1;
OZ010655.1_Phania_funesta_genome_assembly,_chromosome:_4	AUGUSTUS	CDS	46305332	46307047	0.99	-	0	ID=g15659.t1.CDS1;Parent=g15659.t1;
OZ010655.1_Phania_funesta_genome_assembly,_chromosome:_4	AUGUSTUS	exon	46305332	46307047	.	-	.	ID=g15659.t1.exon1;Parent=g15659.t1;
OZ010655.1_Phania_funesta_genome_assembly,_chromosome:_4	AUGUSTUS	start_codon	46307045	46307047	.	-	0	ID=g15659.t1.start1;Parent=g15659.t1;
OZ010655.1_Phania_funesta_genome_assembly,_chromosome:_4	AUGUSTUS	gene	46323214	46323918	.	-	.	ID=g15660;
OZ010655.1_Phania_funesta_genome_assembly,_chromosome:_4	AUGUSTUS	mRNA	46323214	46323918	0.47	-	.	ID=g15660.t1;Parent=g15660;
OZ010655.1_Phania_funesta_genome_assembly,_chromosome:_4	AUGUSTUS	stop_codon	46323214	46323216	.	-	0	ID=g15660.t1.stop1;Parent=g15660.t1;
OZ010655.1_Phania_funesta_genome_assembly,_chromosome:_4	AUGUSTUS	CDS	46323214	46323263	1	-	2	ID=g15660.t1.CDS1;Parent=g15660.t1;
OZ010655.1_Phania_funesta_genome_assembly,_chromosome:_4	AUGUSTUS	exon	46323214	46323263	.	-	.	ID=g15660.t1.exon1;Parent=g15660.t1;
OZ010655.1_Phania_funesta_genome_assembly,_chromosome:_4	AUGUSTUS	intron	46323264	46323321	0.98	-	.	ID=g15660.t1.intron1;Parent=g15660.t1;
OZ010655.1_Phania_funesta_genome_assembly,_chromosome:_4	AUGUSTUS	CDS	46323322	46323578	0.48	-	1	ID=g15660.t1.CDS2;Parent=g15660.t1;
OZ010655.1_Phania_funesta_genome_assembly,_chromosome:_4	AUGUSTUS	exon	46323322	46323578	.	-	.	ID=g15660.t1.exon2;Parent=g15660.t1;
OZ010655.1_Phania_funesta_genome_assembly,_chromosome:_4	AUGUSTUS	intron	46323579	46323883	0.49	-	.	ID=g15660.t1.intron2;Parent=g15660.t1;
OZ010655.1_Phania_funesta_genome_assembly,_chromosome:_4	AUGUSTUS	CDS	46323884	46323918	0.99	-	0	ID=g15660.t1.CDS3;Parent=g15660.t1;
OZ010655.1_Phania_funesta_genome_assembly,_chromosome:_4	AUGUSTUS	exon	46323884	46323918	.	-	.	ID=g15660.t1.exon3;Parent=g15660.t1;
OZ010655.1_Phania_funesta_genome_assembly,_chromosome:_4	AUGUSTUS	start_codon	46323916	46323918	.	-	0	ID=g15660.t1.start1;Parent=g15660.t1;
OZ010655.1_Phania_funesta_genome_assembly,_chromosome:_4	AUGUSTUS	gene	46394505	46395684	.	-	.	ID=g15661;
OZ010655.1_Phania_funesta_genome_assembly,_chromosome:_4	AUGUSTUS	mRNA	46394505	46395684	0.74	-	.	ID=g15661.t1;Parent=g15661;
OZ010655.1_Phania_funesta_genome_assembly,_chromosome:_4	AUGUSTUS	stop_codon	46394505	46394507	.	-	0	ID=g15661.t1.stop1;Parent=g15661.t1;
OZ010655.1_Phania_funesta_genome_assembly,_chromosome:_4	AUGUSTUS	CDS	46394505	46395257	0.75	-	0	ID=g15661.t1.CDS1;Parent=g15661.t1;
OZ010655.1_Phania_funesta_genome_assembly,_chromosome:_4	AUGUSTUS	exon	46394505	46395257	.	-	.	ID=g15661.t1.exon1;Parent=g15661.t1;
OZ010655.1_Phania_funesta_genome_assembly,_chromosome:_4	AUGUSTUS	intron	46395258	46395375	1	-	.	ID=g15661.t1.intron1;Parent=g15661.t1;
OZ010655.1_Phania_funesta_genome_assembly,_chromosome:_4	AUGUSTUS	CDS	46395376	46395684	0.99	-	0	ID=g15661.t1.CDS2;Parent=g15661.t1;
OZ010655.1_Phania_funesta_genome_assembly,_chromosome:_4	AUGUSTUS	exon	46395376	46395684	.	-	.	ID=g15661.t1.exon2;Parent=g15661.t1;
OZ010655.1_Phania_funesta_genome_assembly,_chromosome:_4	AUGUSTUS	start_codon	46395682	46395684	.	-	0	ID=g15661.t1.start1;Parent=g15661.t1;
OZ010655.1_Phania_funesta_genome_assembly,_chromosome:_4	AUGUSTUS	gene	46428264	46436190	.	-	.	ID=g15662;
OZ010655.1_Phania_funesta_genome_assembly,_chromosome:_4	AUGUSTUS	mRNA	46428264	46436190	1	-	.	ID=g15662.t1;Parent=g15662;
OZ010655.1_Phania_funesta_genome_assembly,_chromosome:_4	AUGUSTUS	stop_codon	46428264	46428266	.	-	0	ID=g15662.t1.stop1;Parent=g15662.t1;
OZ010655.1_Phania_funesta_genome_assembly,_chromosome:_4	AUGUSTUS	CDS	46428264	46428725	1	-	0	ID=g15662.t1.CDS1;Parent=g15662.t1;
OZ010655.1_Phania_funesta_genome_assembly,_chromosome:_4	AUGUSTUS	exon	46428264	46428725	.	-	.	ID=g15662.t1.exon1;Parent=g15662.t1;
OZ010655.1_Phania_funesta_genome_assembly,_chromosome:_4	AUGUSTUS	intron	46428726	46428792	1	-	.	ID=g15662.t1.intron1;Parent=g15662.t1;
OZ010655.1_Phania_funesta_genome_assembly,_chromosome:_4	AUGUSTUS	CDS	46428793	46428915	1	-	0	ID=g15662.t1.CDS2;Parent=g15662.t1;
OZ010655.1_Phania_funesta_genome_assembly,_chromosome:_4	AUGUSTUS	exon	46428793	46428915	.	-	.	ID=g15662.t1.exon2;Parent=g15662.t1;
OZ010655.1_Phania_funesta_genome_assembly,_chromosome:_4	AUGUSTUS	intron	46428916	46435303	1	-	.	ID=g15662.t1.intron2;Parent=g15662.t1;
OZ010655.1_Phania_funesta_genome_assembly,_chromosome:_4	AUGUSTUS	CDS	46435304	46435389	1	-	2	ID=g15662.t1.CDS3;Parent=g15662.t1;
OZ010655.1_Phania_funesta_genome_assembly,_chromosome:_4	AUGUSTUS	exon	46435304	46435389	.	-	.	ID=g15662.t1.exon3;Parent=g15662.t1;
OZ010655.1_Phania_funesta_genome_assembly,_chromosome:_4	AUGUSTUS	intron	46435390	46435452	1	-	.	ID=g15662.t1.intron3;Parent=g15662.t1;
OZ010655.1_Phania_funesta_genome_assembly,_chromosome:_4	AUGUSTUS	CDS	46435453	46436055	1	-	2	ID=g15662.t1.CDS4;Parent=g15662.t1;
OZ010655.1_Phania_funesta_genome_assembly,_chromosome:_4	AUGUSTUS	exon	46435453	46436055	.	-	.	ID=g15662.t1.exon4;Parent=g15662.t1;
OZ010655.1_Phania_funesta_genome_assembly,_chromosome:_4	AUGUSTUS	intron	46436056	46436177	1	-	.	ID=g15662.t1.intron4;Parent=g15662.t1;
OZ010655.1_Phania_funesta_genome_assembly,_chromosome:_4	AUGUSTUS	CDS	46436178	46436190	1	-	0	ID=g15662.t1.CDS5;Parent=g15662.t1;
OZ010655.1_Phania_funesta_genome_assembly,_chromosome:_4	AUGUSTUS	exon	46436178	46436190	.	-	.	ID=g15662.t1.exon5;Parent=g15662.t1;
OZ010655.1_Phania_funesta_genome_assembly,_chromosome:_4	AUGUSTUS	start_codon	46436188	46436190	.	-	0	ID=g15662.t1.start1;Parent=g15662.t1;
OZ010655.1_Phania_funesta_genome_assembly,_chromosome:_4	AUGUSTUS	gene	46436627	46439531	.	+	.	ID=g15663;
OZ010655.1_Phania_funesta_genome_assembly,_chromosome:_4	AUGUSTUS	mRNA	46436627	46439531	0.95	+	.	ID=g15663.t1;Parent=g15663;
OZ010655.1_Phania_funesta_genome_assembly,_chromosome:_4	AUGUSTUS	start_codon	46436627	46436629	.	+	0	ID=g15663.t1.start1;Parent=g15663.t1;
OZ010655.1_Phania_funesta_genome_assembly,_chromosome:_4	AUGUSTUS	CDS	46436627	46436639	0.95	+	0	ID=g15663.t1.CDS1;Parent=g15663.t1;
OZ010655.1_Phania_funesta_genome_assembly,_chromosome:_4	AUGUSTUS	exon	46436627	46436639	.	+	.	ID=g15663.t1.exon1;Parent=g15663.t1;
OZ010655.1_Phania_funesta_genome_assembly,_chromosome:_4	AUGUSTUS	intron	46436640	46436698	0.95	+	.	ID=g15663.t1.intron1;Parent=g15663.t1;
OZ010655.1_Phania_funesta_genome_assembly,_chromosome:_4	AUGUSTUS	CDS	46436699	46437286	0.95	+	2	ID=g15663.t1.CDS2;Parent=g15663.t1;
OZ010655.1_Phania_funesta_genome_assembly,_chromosome:_4	AUGUSTUS	exon	46436699	46437286	.	+	.	ID=g15663.t1.exon2;Parent=g15663.t1;
OZ010655.1_Phania_funesta_genome_assembly,_chromosome:_4	AUGUSTUS	intron	46437287	46437354	1	+	.	ID=g15663.t1.intron2;Parent=g15663.t1;
OZ010655.1_Phania_funesta_genome_assembly,_chromosome:_4	AUGUSTUS	CDS	46437355	46437443	1	+	2	ID=g15663.t1.CDS3;Parent=g15663.t1;
OZ010655.1_Phania_funesta_genome_assembly,_chromosome:_4	AUGUSTUS	exon	46437355	46437443	.	+	.	ID=g15663.t1.exon3;Parent=g15663.t1;
OZ010655.1_Phania_funesta_genome_assembly,_chromosome:_4	AUGUSTUS	intron	46437444	46438830	1	+	.	ID=g15663.t1.intron3;Parent=g15663.t1;
OZ010655.1_Phania_funesta_genome_assembly,_chromosome:_4	AUGUSTUS	CDS	46438831	46438953	1	+	0	ID=g15663.t1.CDS4;Parent=g15663.t1;
OZ010655.1_Phania_funesta_genome_assembly,_chromosome:_4	AUGUSTUS	exon	46438831	46438953	.	+	.	ID=g15663.t1.exon4;Parent=g15663.t1;
OZ010655.1_Phania_funesta_genome_assembly,_chromosome:_4	AUGUSTUS	intron	46438954	46439009	1	+	.	ID=g15663.t1.intron4;Parent=g15663.t1;
OZ010655.1_Phania_funesta_genome_assembly,_chromosome:_4	AUGUSTUS	CDS	46439010	46439129	1	+	0	ID=g15663.t1.CDS5;Parent=g15663.t1;
OZ010655.1_Phania_funesta_genome_assembly,_chromosome:_4	AUGUSTUS	exon	46439010	46439129	.	+	.	ID=g15663.t1.exon5;Parent=g15663.t1;
OZ010655.1_Phania_funesta_genome_assembly,_chromosome:_4	AUGUSTUS	intron	46439130	46439189	1	+	.	ID=g15663.t1.intron5;Parent=g15663.t1;
OZ010655.1_Phania_funesta_genome_assembly,_chromosome:_4	AUGUSTUS	CDS	46439190	46439531	1	+	0	ID=g15663.t1.CDS6;Parent=g15663.t1;
OZ010655.1_Phania_funesta_genome_assembly,_chromosome:_4	AUGUSTUS	exon	46439190	46439531	.	+	.	ID=g15663.t1.exon6;Parent=g15663.t1;
OZ010655.1_Phania_funesta_genome_assembly,_chromosome:_4	AUGUSTUS	stop_codon	46439529	46439531	.	+	0	ID=g15663.t1.stop1;Parent=g15663.t1;
OZ010655.1_Phania_funesta_genome_assembly,_chromosome:_4	AUGUSTUS	gene	46441002	46442723	.	+	.	ID=g15664;
OZ010655.1_Phania_funesta_genome_assembly,_chromosome:_4	AUGUSTUS	mRNA	46441002	46442723	1	+	.	ID=g15664.t1;Parent=g15664;
OZ010655.1_Phania_funesta_genome_assembly,_chromosome:_4	AUGUSTUS	start_codon	46441002	46441004	.	+	0	ID=g15664.t1.start1;Parent=g15664.t1;
OZ010655.1_Phania_funesta_genome_assembly,_chromosome:_4	AUGUSTUS	CDS	46441002	46441026	1	+	0	ID=g15664.t1.CDS1;Parent=g15664.t1;
OZ010655.1_Phania_funesta_genome_assembly,_chromosome:_4	AUGUSTUS	exon	46441002	46441026	.	+	.	ID=g15664.t1.exon1;Parent=g15664.t1;
OZ010655.1_Phania_funesta_genome_assembly,_chromosome:_4	AUGUSTUS	intron	46441027	46441122	1	+	.	ID=g15664.t1.intron1;Parent=g15664.t1;
OZ010655.1_Phania_funesta_genome_assembly,_chromosome:_4	AUGUSTUS	CDS	46441123	46441214	1	+	2	ID=g15664.t1.CDS2;Parent=g15664.t1;
OZ010655.1_Phania_funesta_genome_assembly,_chromosome:_4	AUGUSTUS	exon	46441123	46441214	.	+	.	ID=g15664.t1.exon2;Parent=g15664.t1;
OZ010655.1_Phania_funesta_genome_assembly,_chromosome:_4	AUGUSTUS	intron	46441215	46441289	1	+	.	ID=g15664.t1.intron2;Parent=g15664.t1;
OZ010655.1_Phania_funesta_genome_assembly,_chromosome:_4	AUGUSTUS	CDS	46441290	46441550	1	+	0	ID=g15664.t1.CDS3;Parent=g15664.t1;
OZ010655.1_Phania_funesta_genome_assembly,_chromosome:_4	AUGUSTUS	exon	46441290	46441550	.	+	.	ID=g15664.t1.exon3;Parent=g15664.t1;
OZ010655.1_Phania_funesta_genome_assembly,_chromosome:_4	AUGUSTUS	intron	46441551	46442678	1	+	.	ID=g15664.t1.intron3;Parent=g15664.t1;
OZ010655.1_Phania_funesta_genome_assembly,_chromosome:_4	AUGUSTUS	CDS	46442679	46442723	1	+	0	ID=g15664.t1.CDS4;Parent=g15664.t1;
OZ010655.1_Phania_funesta_genome_assembly,_chromosome:_4	AUGUSTUS	exon	46442679	46442723	.	+	.	ID=g15664.t1.exon4;Parent=g15664.t1;
OZ010655.1_Phania_funesta_genome_assembly,_chromosome:_4	AUGUSTUS	stop_codon	46442721	46442723	.	+	0	ID=g15664.t1.stop1;Parent=g15664.t1;
OZ010655.1_Phania_funesta_genome_assembly,_chromosome:_4	AUGUSTUS	gene	46443554	46447216	.	-	.	ID=g15665;
OZ010655.1_Phania_funesta_genome_assembly,_chromosome:_4	AUGUSTUS	mRNA	46443554	46447216	1	-	.	ID=g15665.t1;Parent=g15665;
OZ010655.1_Phania_funesta_genome_assembly,_chromosome:_4	AUGUSTUS	stop_codon	46443554	46443556	.	-	0	ID=g15665.t1.stop1;Parent=g15665.t1;
OZ010655.1_Phania_funesta_genome_assembly,_chromosome:_4	AUGUSTUS	CDS	46443554	46443765	1	-	2	ID=g15665.t1.CDS1;Parent=g15665.t1;
OZ010655.1_Phania_funesta_genome_assembly,_chromosome:_4	AUGUSTUS	exon	46443554	46443765	.	-	.	ID=g15665.t1.exon1;Parent=g15665.t1;
OZ010655.1_Phania_funesta_genome_assembly,_chromosome:_4	AUGUSTUS	intron	46443766	46443828	1	-	.	ID=g15665.t1.intron1;Parent=g15665.t1;
OZ010655.1_Phania_funesta_genome_assembly,_chromosome:_4	AUGUSTUS	CDS	46443829	46443943	1	-	0	ID=g15665.t1.CDS2;Parent=g15665.t1;
OZ010655.1_Phania_funesta_genome_assembly,_chromosome:_4	AUGUSTUS	exon	46443829	46443943	.	-	.	ID=g15665.t1.exon2;Parent=g15665.t1;
OZ010655.1_Phania_funesta_genome_assembly,_chromosome:_4	AUGUSTUS	intron	46443944	46444009	1	-	.	ID=g15665.t1.intron2;Parent=g15665.t1;
OZ010655.1_Phania_funesta_genome_assembly,_chromosome:_4	AUGUSTUS	CDS	46444010	46444125	1	-	2	ID=g15665.t1.CDS3;Parent=g15665.t1;
OZ010655.1_Phania_funesta_genome_assembly,_chromosome:_4	AUGUSTUS	exon	46444010	46444125	.	-	.	ID=g15665.t1.exon3;Parent=g15665.t1;
OZ010655.1_Phania_funesta_genome_assembly,_chromosome:_4	AUGUSTUS	intron	46444126	46444189	1	-	.	ID=g15665.t1.intron3;Parent=g15665.t1;
OZ010655.1_Phania_funesta_genome_assembly,_chromosome:_4	AUGUSTUS	CDS	46444190	46444266	1	-	1	ID=g15665.t1.CDS4;Parent=g15665.t1;
OZ010655.1_Phania_funesta_genome_assembly,_chromosome:_4	AUGUSTUS	exon	46444190	46444266	.	-	.	ID=g15665.t1.exon4;Parent=g15665.t1;
OZ010655.1_Phania_funesta_genome_assembly,_chromosome:_4	AUGUSTUS	intron	46444267	46444328	1	-	.	ID=g15665.t1.intron4;Parent=g15665.t1;
OZ010655.1_Phania_funesta_genome_assembly,_chromosome:_4	AUGUSTUS	CDS	46444329	46444473	1	-	2	ID=g15665.t1.CDS5;Parent=g15665.t1;
OZ010655.1_Phania_funesta_genome_assembly,_chromosome:_4	AUGUSTUS	exon	46444329	46444473	.	-	.	ID=g15665.t1.exon5;Parent=g15665.t1;
OZ010655.1_Phania_funesta_genome_assembly,_chromosome:_4	AUGUSTUS	intron	46444474	46444538	1	-	.	ID=g15665.t1.intron5;Parent=g15665.t1;
OZ010655.1_Phania_funesta_genome_assembly,_chromosome:_4	AUGUSTUS	CDS	46444539	46444674	1	-	0	ID=g15665.t1.CDS6;Parent=g15665.t1;
OZ010655.1_Phania_funesta_genome_assembly,_chromosome:_4	AUGUSTUS	exon	46444539	46444674	.	-	.	ID=g15665.t1.exon6;Parent=g15665.t1;
OZ010655.1_Phania_funesta_genome_assembly,_chromosome:_4	AUGUSTUS	intron	46444675	46444732	1	-	.	ID=g15665.t1.intron6;Parent=g15665.t1;
OZ010655.1_Phania_funesta_genome_assembly,_chromosome:_4	AUGUSTUS	CDS	46444733	46444841	1	-	1	ID=g15665.t1.CDS7;Parent=g15665.t1;
OZ010655.1_Phania_funesta_genome_assembly,_chromosome:_4	AUGUSTUS	exon	46444733	46444841	.	-	.	ID=g15665.t1.exon7;Parent=g15665.t1;
OZ010655.1_Phania_funesta_genome_assembly,_chromosome:_4	AUGUSTUS	intron	46444842	46446551	1	-	.	ID=g15665.t1.intron7;Parent=g15665.t1;
OZ010655.1_Phania_funesta_genome_assembly,_chromosome:_4	AUGUSTUS	CDS	46446552	46447216	1	-	0	ID=g15665.t1.CDS8;Parent=g15665.t1;
OZ010655.1_Phania_funesta_genome_assembly,_chromosome:_4	AUGUSTUS	exon	46446552	46447216	.	-	.	ID=g15665.t1.exon8;Parent=g15665.t1;
OZ010655.1_Phania_funesta_genome_assembly,_chromosome:_4	AUGUSTUS	start_codon	46447214	46447216	.	-	0	ID=g15665.t1.start1;Parent=g15665.t1;
OZ010655.1_Phania_funesta_genome_assembly,_chromosome:_4	AUGUSTUS	gene	46451071	46451988	.	-	.	ID=g15666;
OZ010655.1_Phania_funesta_genome_assembly,_chromosome:_4	AUGUSTUS	mRNA	46451071	46451988	1	-	.	ID=g15666.t1;Parent=g15666;
OZ010655.1_Phania_funesta_genome_assembly,_chromosome:_4	AUGUSTUS	stop_codon	46451071	46451073	.	-	0	ID=g15666.t1.stop1;Parent=g15666.t1;
OZ010655.1_Phania_funesta_genome_assembly,_chromosome:_4	AUGUSTUS	CDS	46451071	46451171	1	-	2	ID=g15666.t1.CDS1;Parent=g15666.t1;
OZ010655.1_Phania_funesta_genome_assembly,_chromosome:_4	AUGUSTUS	exon	46451071	46451171	.	-	.	ID=g15666.t1.exon1;Parent=g15666.t1;
OZ010655.1_Phania_funesta_genome_assembly,_chromosome:_4	AUGUSTUS	intron	46451172	46451229	1	-	.	ID=g15666.t1.intron1;Parent=g15666.t1;
OZ010655.1_Phania_funesta_genome_assembly,_chromosome:_4	AUGUSTUS	CDS	46451230	46451396	1	-	1	ID=g15666.t1.CDS2;Parent=g15666.t1;
OZ010655.1_Phania_funesta_genome_assembly,_chromosome:_4	AUGUSTUS	exon	46451230	46451396	.	-	.	ID=g15666.t1.exon2;Parent=g15666.t1;
OZ010655.1_Phania_funesta_genome_assembly,_chromosome:_4	AUGUSTUS	intron	46451397	46451464	1	-	.	ID=g15666.t1.intron2;Parent=g15666.t1;
OZ010655.1_Phania_funesta_genome_assembly,_chromosome:_4	AUGUSTUS	CDS	46451465	46451988	1	-	0	ID=g15666.t1.CDS3;Parent=g15666.t1;
OZ010655.1_Phania_funesta_genome_assembly,_chromosome:_4	AUGUSTUS	exon	46451465	46451988	.	-	.	ID=g15666.t1.exon3;Parent=g15666.t1;
OZ010655.1_Phania_funesta_genome_assembly,_chromosome:_4	AUGUSTUS	start_codon	46451986	46451988	.	-	0	ID=g15666.t1.start1;Parent=g15666.t1;
OZ010655.1_Phania_funesta_genome_assembly,_chromosome:_4	AUGUSTUS	gene	46474799	46480336	.	-	.	ID=g15667;
OZ010655.1_Phania_funesta_genome_assembly,_chromosome:_4	AUGUSTUS	mRNA	46474799	46480336	1	-	.	ID=g15667.t1;Parent=g15667;
OZ010655.1_Phania_funesta_genome_assembly,_chromosome:_4	AUGUSTUS	stop_codon	46474799	46474801	.	-	0	ID=g15667.t1.stop1;Parent=g15667.t1;
OZ010655.1_Phania_funesta_genome_assembly,_chromosome:_4	AUGUSTUS	CDS	46474799	46475220	1	-	2	ID=g15667.t1.CDS1;Parent=g15667.t1;
OZ010655.1_Phania_funesta_genome_assembly,_chromosome:_4	AUGUSTUS	exon	46474799	46475220	.	-	.	ID=g15667.t1.exon1;Parent=g15667.t1;
OZ010655.1_Phania_funesta_genome_assembly,_chromosome:_4	AUGUSTUS	intron	46475221	46475298	1	-	.	ID=g15667.t1.intron1;Parent=g15667.t1;
OZ010655.1_Phania_funesta_genome_assembly,_chromosome:_4	AUGUSTUS	CDS	46475299	46475551	1	-	0	ID=g15667.t1.CDS2;Parent=g15667.t1;
OZ010655.1_Phania_funesta_genome_assembly,_chromosome:_4	AUGUSTUS	exon	46475299	46475551	.	-	.	ID=g15667.t1.exon2;Parent=g15667.t1;
OZ010655.1_Phania_funesta_genome_assembly,_chromosome:_4	AUGUSTUS	intron	46475552	46478083	1	-	.	ID=g15667.t1.intron2;Parent=g15667.t1;
OZ010655.1_Phania_funesta_genome_assembly,_chromosome:_4	AUGUSTUS	CDS	46478084	46480336	1	-	0	ID=g15667.t1.CDS3;Parent=g15667.t1;
OZ010655.1_Phania_funesta_genome_assembly,_chromosome:_4	AUGUSTUS	exon	46478084	46480336	.	-	.	ID=g15667.t1.exon3;Parent=g15667.t1;
OZ010655.1_Phania_funesta_genome_assembly,_chromosome:_4	AUGUSTUS	start_codon	46480334	46480336	.	-	0	ID=g15667.t1.start1;Parent=g15667.t1;
OZ010655.1_Phania_funesta_genome_assembly,_chromosome:_4	AUGUSTUS	gene	46530170	46536062	.	+	.	ID=g15668;
OZ010655.1_Phania_funesta_genome_assembly,_chromosome:_4	AUGUSTUS	mRNA	46530170	46536062	1	+	.	ID=g15668.t1;Parent=g15668;
OZ010655.1_Phania_funesta_genome_assembly,_chromosome:_4	AUGUSTUS	start_codon	46530170	46530172	.	+	0	ID=g15668.t1.start1;Parent=g15668.t1;
OZ010655.1_Phania_funesta_genome_assembly,_chromosome:_4	AUGUSTUS	CDS	46530170	46530410	1	+	0	ID=g15668.t1.CDS1;Parent=g15668.t1;
OZ010655.1_Phania_funesta_genome_assembly,_chromosome:_4	AUGUSTUS	exon	46530170	46530410	.	+	.	ID=g15668.t1.exon1;Parent=g15668.t1;
OZ010655.1_Phania_funesta_genome_assembly,_chromosome:_4	AUGUSTUS	intron	46530411	46534455	1	+	.	ID=g15668.t1.intron1;Parent=g15668.t1;
OZ010655.1_Phania_funesta_genome_assembly,_chromosome:_4	AUGUSTUS	CDS	46534456	46536062	1	+	2	ID=g15668.t1.CDS2;Parent=g15668.t1;
OZ010655.1_Phania_funesta_genome_assembly,_chromosome:_4	AUGUSTUS	exon	46534456	46536062	.	+	.	ID=g15668.t1.exon2;Parent=g15668.t1;
OZ010655.1_Phania_funesta_genome_assembly,_chromosome:_4	AUGUSTUS	stop_codon	46536060	46536062	.	+	0	ID=g15668.t1.stop1;Parent=g15668.t1;
OZ010655.1_Phania_funesta_genome_assembly,_chromosome:_4	AUGUSTUS	gene	46540485	46541855	.	+	.	ID=g15669;
OZ010655.1_Phania_funesta_genome_assembly,_chromosome:_4	AUGUSTUS	mRNA	46540485	46541855	1	+	.	ID=g15669.t1;Parent=g15669;
OZ010655.1_Phania_funesta_genome_assembly,_chromosome:_4	AUGUSTUS	start_codon	46540485	46540487	.	+	0	ID=g15669.t1.start1;Parent=g15669.t1;
OZ010655.1_Phania_funesta_genome_assembly,_chromosome:_4	AUGUSTUS	CDS	46540485	46541855	1	+	0	ID=g15669.t1.CDS1;Parent=g15669.t1;
OZ010655.1_Phania_funesta_genome_assembly,_chromosome:_4	AUGUSTUS	exon	46540485	46541855	.	+	.	ID=g15669.t1.exon1;Parent=g15669.t1;
OZ010655.1_Phania_funesta_genome_assembly,_chromosome:_4	AUGUSTUS	stop_codon	46541853	46541855	.	+	0	ID=g15669.t1.stop1;Parent=g15669.t1;
OZ010655.1_Phania_funesta_genome_assembly,_chromosome:_4	AUGUSTUS	gene	46555308	46558214	.	-	.	ID=g15670;
OZ010655.1_Phania_funesta_genome_assembly,_chromosome:_4	AUGUSTUS	mRNA	46555308	46558214	1	-	.	ID=g15670.t1;Parent=g15670;
OZ010655.1_Phania_funesta_genome_assembly,_chromosome:_4	AUGUSTUS	stop_codon	46555308	46555310	.	-	0	ID=g15670.t1.stop1;Parent=g15670.t1;
OZ010655.1_Phania_funesta_genome_assembly,_chromosome:_4	AUGUSTUS	CDS	46555308	46556845	1	-	2	ID=g15670.t1.CDS1;Parent=g15670.t1;
OZ010655.1_Phania_funesta_genome_assembly,_chromosome:_4	AUGUSTUS	exon	46555308	46556845	.	-	.	ID=g15670.t1.exon1;Parent=g15670.t1;
OZ010655.1_Phania_funesta_genome_assembly,_chromosome:_4	AUGUSTUS	intron	46556846	46557253	1	-	.	ID=g15670.t1.intron1;Parent=g15670.t1;
OZ010655.1_Phania_funesta_genome_assembly,_chromosome:_4	AUGUSTUS	CDS	46557254	46558214	1	-	0	ID=g15670.t1.CDS2;Parent=g15670.t1;
OZ010655.1_Phania_funesta_genome_assembly,_chromosome:_4	AUGUSTUS	exon	46557254	46558214	.	-	.	ID=g15670.t1.exon2;Parent=g15670.t1;
OZ010655.1_Phania_funesta_genome_assembly,_chromosome:_4	AUGUSTUS	start_codon	46558212	46558214	.	-	0	ID=g15670.t1.start1;Parent=g15670.t1;
OZ010655.1_Phania_funesta_genome_assembly,_chromosome:_4	AUGUSTUS	gene	46565290	46566634	.	+	.	ID=g15671;
OZ010655.1_Phania_funesta_genome_assembly,_chromosome:_4	AUGUSTUS	mRNA	46565290	46566634	0.28	+	.	ID=g15671.t1;Parent=g15671;
OZ010655.1_Phania_funesta_genome_assembly,_chromosome:_4	AUGUSTUS	start_codon	46565290	46565292	.	+	0	ID=g15671.t1.start1;Parent=g15671.t1;
OZ010655.1_Phania_funesta_genome_assembly,_chromosome:_4	AUGUSTUS	CDS	46565290	46565310	0.4	+	0	ID=g15671.t1.CDS1;Parent=g15671.t1;
OZ010655.1_Phania_funesta_genome_assembly,_chromosome:_4	AUGUSTUS	exon	46565290	46565310	.	+	.	ID=g15671.t1.exon1;Parent=g15671.t1;
OZ010655.1_Phania_funesta_genome_assembly,_chromosome:_4	AUGUSTUS	intron	46565311	46565826	0.28	+	.	ID=g15671.t1.intron1;Parent=g15671.t1;
OZ010655.1_Phania_funesta_genome_assembly,_chromosome:_4	AUGUSTUS	CDS	46565827	46566084	0.73	+	0	ID=g15671.t1.CDS2;Parent=g15671.t1;
OZ010655.1_Phania_funesta_genome_assembly,_chromosome:_4	AUGUSTUS	exon	46565827	46566084	.	+	.	ID=g15671.t1.exon2;Parent=g15671.t1;
OZ010655.1_Phania_funesta_genome_assembly,_chromosome:_4	AUGUSTUS	intron	46566085	46566179	1	+	.	ID=g15671.t1.intron2;Parent=g15671.t1;
OZ010655.1_Phania_funesta_genome_assembly,_chromosome:_4	AUGUSTUS	CDS	46566180	46566362	1	+	0	ID=g15671.t1.CDS3;Parent=g15671.t1;
OZ010655.1_Phania_funesta_genome_assembly,_chromosome:_4	AUGUSTUS	exon	46566180	46566362	.	+	.	ID=g15671.t1.exon3;Parent=g15671.t1;
OZ010655.1_Phania_funesta_genome_assembly,_chromosome:_4	AUGUSTUS	intron	46566363	46566442	1	+	.	ID=g15671.t1.intron3;Parent=g15671.t1;
OZ010655.1_Phania_funesta_genome_assembly,_chromosome:_4	AUGUSTUS	CDS	46566443	46566634	1	+	0	ID=g15671.t1.CDS4;Parent=g15671.t1;
OZ010655.1_Phania_funesta_genome_assembly,_chromosome:_4	AUGUSTUS	exon	46566443	46566634	.	+	.	ID=g15671.t1.exon4;Parent=g15671.t1;
OZ010655.1_Phania_funesta_genome_assembly,_chromosome:_4	AUGUSTUS	stop_codon	46566632	46566634	.	+	0	ID=g15671.t1.stop1;Parent=g15671.t1;
OZ010655.1_Phania_funesta_genome_assembly,_chromosome:_4	AUGUSTUS	gene	46572074	46583348	.	-	.	ID=g15672;
OZ010655.1_Phania_funesta_genome_assembly,_chromosome:_4	AUGUSTUS	mRNA	46572074	46583348	1	-	.	ID=g15672.t1;Parent=g15672;
OZ010655.1_Phania_funesta_genome_assembly,_chromosome:_4	AUGUSTUS	stop_codon	46572074	46572076	.	-	0	ID=g15672.t1.stop1;Parent=g15672.t1;
OZ010655.1_Phania_funesta_genome_assembly,_chromosome:_4	AUGUSTUS	CDS	46572074	46572259	1	-	0	ID=g15672.t1.CDS1;Parent=g15672.t1;
OZ010655.1_Phania_funesta_genome_assembly,_chromosome:_4	AUGUSTUS	exon	46572074	46572259	.	-	.	ID=g15672.t1.exon1;Parent=g15672.t1;
OZ010655.1_Phania_funesta_genome_assembly,_chromosome:_4	AUGUSTUS	intron	46572260	46572322	1	-	.	ID=g15672.t1.intron1;Parent=g15672.t1;
OZ010655.1_Phania_funesta_genome_assembly,_chromosome:_4	AUGUSTUS	CDS	46572323	46572482	1	-	1	ID=g15672.t1.CDS2;Parent=g15672.t1;
OZ010655.1_Phania_funesta_genome_assembly,_chromosome:_4	AUGUSTUS	exon	46572323	46572482	.	-	.	ID=g15672.t1.exon2;Parent=g15672.t1;
OZ010655.1_Phania_funesta_genome_assembly,_chromosome:_4	AUGUSTUS	intron	46572483	46572550	1	-	.	ID=g15672.t1.intron2;Parent=g15672.t1;
OZ010655.1_Phania_funesta_genome_assembly,_chromosome:_4	AUGUSTUS	CDS	46572551	46573035	1	-	0	ID=g15672.t1.CDS3;Parent=g15672.t1;
OZ010655.1_Phania_funesta_genome_assembly,_chromosome:_4	AUGUSTUS	exon	46572551	46573035	.	-	.	ID=g15672.t1.exon3;Parent=g15672.t1;
OZ010655.1_Phania_funesta_genome_assembly,_chromosome:_4	AUGUSTUS	intron	46573036	46573505	1	-	.	ID=g15672.t1.intron3;Parent=g15672.t1;
OZ010655.1_Phania_funesta_genome_assembly,_chromosome:_4	AUGUSTUS	CDS	46573506	46583348	1	-	0	ID=g15672.t1.CDS4;Parent=g15672.t1;
OZ010655.1_Phania_funesta_genome_assembly,_chromosome:_4	AUGUSTUS	exon	46573506	46583348	.	-	.	ID=g15672.t1.exon4;Parent=g15672.t1;
OZ010655.1_Phania_funesta_genome_assembly,_chromosome:_4	AUGUSTUS	start_codon	46583346	46583348	.	-	0	ID=g15672.t1.start1;Parent=g15672.t1;
OZ010655.1_Phania_funesta_genome_assembly,_chromosome:_4	AUGUSTUS	gene	46584829	46588998	.	-	.	ID=g15673;
OZ010655.1_Phania_funesta_genome_assembly,_chromosome:_4	AUGUSTUS	mRNA	46584829	46588998	1	-	.	ID=g15673.t1;Parent=g15673;
OZ010655.1_Phania_funesta_genome_assembly,_chromosome:_4	AUGUSTUS	stop_codon	46584829	46584831	.	-	0	ID=g15673.t1.stop1;Parent=g15673.t1;
OZ010655.1_Phania_funesta_genome_assembly,_chromosome:_4	AUGUSTUS	CDS	46584829	46584918	1	-	0	ID=g15673.t1.CDS1;Parent=g15673.t1;
OZ010655.1_Phania_funesta_genome_assembly,_chromosome:_4	AUGUSTUS	exon	46584829	46584918	.	-	.	ID=g15673.t1.exon1;Parent=g15673.t1;
OZ010655.1_Phania_funesta_genome_assembly,_chromosome:_4	AUGUSTUS	intron	46584919	46584969	1	-	.	ID=g15673.t1.intron1;Parent=g15673.t1;
OZ010655.1_Phania_funesta_genome_assembly,_chromosome:_4	AUGUSTUS	CDS	46584970	46585917	1	-	0	ID=g15673.t1.CDS2;Parent=g15673.t1;
OZ010655.1_Phania_funesta_genome_assembly,_chromosome:_4	AUGUSTUS	exon	46584970	46585917	.	-	.	ID=g15673.t1.exon2;Parent=g15673.t1;
OZ010655.1_Phania_funesta_genome_assembly,_chromosome:_4	AUGUSTUS	intron	46585918	46588018	1	-	.	ID=g15673.t1.intron2;Parent=g15673.t1;
OZ010655.1_Phania_funesta_genome_assembly,_chromosome:_4	AUGUSTUS	CDS	46588019	46588159	1	-	0	ID=g15673.t1.CDS3;Parent=g15673.t1;
OZ010655.1_Phania_funesta_genome_assembly,_chromosome:_4	AUGUSTUS	exon	46588019	46588159	.	-	.	ID=g15673.t1.exon3;Parent=g15673.t1;
OZ010655.1_Phania_funesta_genome_assembly,_chromosome:_4	AUGUSTUS	intron	46588160	46588217	1	-	.	ID=g15673.t1.intron3;Parent=g15673.t1;
OZ010655.1_Phania_funesta_genome_assembly,_chromosome:_4	AUGUSTUS	CDS	46588218	46588443	1	-	1	ID=g15673.t1.CDS4;Parent=g15673.t1;
OZ010655.1_Phania_funesta_genome_assembly,_chromosome:_4	AUGUSTUS	exon	46588218	46588443	.	-	.	ID=g15673.t1.exon4;Parent=g15673.t1;
OZ010655.1_Phania_funesta_genome_assembly,_chromosome:_4	AUGUSTUS	intron	46588444	46588493	1	-	.	ID=g15673.t1.intron4;Parent=g15673.t1;
OZ010655.1_Phania_funesta_genome_assembly,_chromosome:_4	AUGUSTUS	CDS	46588494	46588796	1	-	1	ID=g15673.t1.CDS5;Parent=g15673.t1;
OZ010655.1_Phania_funesta_genome_assembly,_chromosome:_4	AUGUSTUS	exon	46588494	46588796	.	-	.	ID=g15673.t1.exon5;Parent=g15673.t1;
OZ010655.1_Phania_funesta_genome_assembly,_chromosome:_4	AUGUSTUS	intron	46588797	46588867	1	-	.	ID=g15673.t1.intron5;Parent=g15673.t1;
OZ010655.1_Phania_funesta_genome_assembly,_chromosome:_4	AUGUSTUS	CDS	46588868	46588998	1	-	0	ID=g15673.t1.CDS6;Parent=g15673.t1;
OZ010655.1_Phania_funesta_genome_assembly,_chromosome:_4	AUGUSTUS	exon	46588868	46588998	.	-	.	ID=g15673.t1.exon6;Parent=g15673.t1;
OZ010655.1_Phania_funesta_genome_assembly,_chromosome:_4	AUGUSTUS	start_codon	46588996	46588998	.	-	0	ID=g15673.t1.start1;Parent=g15673.t1;
OZ010655.1_Phania_funesta_genome_assembly,_chromosome:_4	AUGUSTUS	gene	46597102	46605594	.	+	.	ID=g15674;
OZ010655.1_Phania_funesta_genome_assembly,_chromosome:_4	AUGUSTUS	mRNA	46597102	46605594	0.32	+	.	ID=g15674.t1;Parent=g15674;
OZ010655.1_Phania_funesta_genome_assembly,_chromosome:_4	AUGUSTUS	start_codon	46597102	46597104	.	+	0	ID=g15674.t1.start1;Parent=g15674.t1;
OZ010655.1_Phania_funesta_genome_assembly,_chromosome:_4	AUGUSTUS	CDS	46597102	46597690	0.53	+	0	ID=g15674.t1.CDS1;Parent=g15674.t1;
OZ010655.1_Phania_funesta_genome_assembly,_chromosome:_4	AUGUSTUS	exon	46597102	46597690	.	+	.	ID=g15674.t1.exon1;Parent=g15674.t1;
OZ010655.1_Phania_funesta_genome_assembly,_chromosome:_4	AUGUSTUS	intron	46597691	46605376	0.36	+	.	ID=g15674.t1.intron1;Parent=g15674.t1;
OZ010655.1_Phania_funesta_genome_assembly,_chromosome:_4	AUGUSTUS	CDS	46605377	46605594	0.64	+	2	ID=g15674.t1.CDS2;Parent=g15674.t1;
OZ010655.1_Phania_funesta_genome_assembly,_chromosome:_4	AUGUSTUS	exon	46605377	46605594	.	+	.	ID=g15674.t1.exon2;Parent=g15674.t1;
OZ010655.1_Phania_funesta_genome_assembly,_chromosome:_4	AUGUSTUS	stop_codon	46605592	46605594	.	+	0	ID=g15674.t1.stop1;Parent=g15674.t1;
OZ010655.1_Phania_funesta_genome_assembly,_chromosome:_4	AUGUSTUS	gene	46611290	46611958	.	-	.	ID=g15675;
OZ010655.1_Phania_funesta_genome_assembly,_chromosome:_4	AUGUSTUS	mRNA	46611290	46611958	1	-	.	ID=g15675.t1;Parent=g15675;
OZ010655.1_Phania_funesta_genome_assembly,_chromosome:_4	AUGUSTUS	stop_codon	46611290	46611292	.	-	0	ID=g15675.t1.stop1;Parent=g15675.t1;
OZ010655.1_Phania_funesta_genome_assembly,_chromosome:_4	AUGUSTUS	CDS	46611290	46611958	1	-	0	ID=g15675.t1.CDS1;Parent=g15675.t1;
OZ010655.1_Phania_funesta_genome_assembly,_chromosome:_4	AUGUSTUS	exon	46611290	46611958	.	-	.	ID=g15675.t1.exon1;Parent=g15675.t1;
OZ010655.1_Phania_funesta_genome_assembly,_chromosome:_4	AUGUSTUS	start_codon	46611956	46611958	.	-	0	ID=g15675.t1.start1;Parent=g15675.t1;
OZ010655.1_Phania_funesta_genome_assembly,_chromosome:_4	AUGUSTUS	gene	46624044	46632494	.	+	.	ID=g15676;
OZ010655.1_Phania_funesta_genome_assembly,_chromosome:_4	AUGUSTUS	mRNA	46624044	46632494	0.29	+	.	ID=g15676.t1;Parent=g15676;
OZ010655.1_Phania_funesta_genome_assembly,_chromosome:_4	AUGUSTUS	start_codon	46624044	46624046	.	+	0	ID=g15676.t1.start1;Parent=g15676.t1;
OZ010655.1_Phania_funesta_genome_assembly,_chromosome:_4	AUGUSTUS	CDS	46624044	46624632	0.4	+	0	ID=g15676.t1.CDS1;Parent=g15676.t1;
OZ010655.1_Phania_funesta_genome_assembly,_chromosome:_4	AUGUSTUS	exon	46624044	46624632	.	+	.	ID=g15676.t1.exon1;Parent=g15676.t1;
OZ010655.1_Phania_funesta_genome_assembly,_chromosome:_4	AUGUSTUS	intron	46624633	46632276	0.29	+	.	ID=g15676.t1.intron1;Parent=g15676.t1;
OZ010655.1_Phania_funesta_genome_assembly,_chromosome:_4	AUGUSTUS	CDS	46632277	46632494	0.67	+	2	ID=g15676.t1.CDS2;Parent=g15676.t1;
OZ010655.1_Phania_funesta_genome_assembly,_chromosome:_4	AUGUSTUS	exon	46632277	46632494	.	+	.	ID=g15676.t1.exon2;Parent=g15676.t1;
OZ010655.1_Phania_funesta_genome_assembly,_chromosome:_4	AUGUSTUS	stop_codon	46632492	46632494	.	+	0	ID=g15676.t1.stop1;Parent=g15676.t1;
OZ010655.1_Phania_funesta_genome_assembly,_chromosome:_4	AUGUSTUS	gene	46638193	46638861	.	-	.	ID=g15677;
OZ010655.1_Phania_funesta_genome_assembly,_chromosome:_4	AUGUSTUS	mRNA	46638193	46638861	1	-	.	ID=g15677.t1;Parent=g15677;
OZ010655.1_Phania_funesta_genome_assembly,_chromosome:_4	AUGUSTUS	stop_codon	46638193	46638195	.	-	0	ID=g15677.t1.stop1;Parent=g15677.t1;
OZ010655.1_Phania_funesta_genome_assembly,_chromosome:_4	AUGUSTUS	CDS	46638193	46638861	1	-	0	ID=g15677.t1.CDS1;Parent=g15677.t1;
OZ010655.1_Phania_funesta_genome_assembly,_chromosome:_4	AUGUSTUS	exon	46638193	46638861	.	-	.	ID=g15677.t1.exon1;Parent=g15677.t1;
OZ010655.1_Phania_funesta_genome_assembly,_chromosome:_4	AUGUSTUS	start_codon	46638859	46638861	.	-	0	ID=g15677.t1.start1;Parent=g15677.t1;
OZ010655.1_Phania_funesta_genome_assembly,_chromosome:_4	AUGUSTUS	gene	46651762	46653177	.	+	.	ID=g15678;
OZ010655.1_Phania_funesta_genome_assembly,_chromosome:_4	AUGUSTUS	mRNA	46651762	46653177	1	+	.	ID=g15678.t1;Parent=g15678;
OZ010655.1_Phania_funesta_genome_assembly,_chromosome:_4	AUGUSTUS	start_codon	46651762	46651764	.	+	0	ID=g15678.t1.start1;Parent=g15678.t1;
OZ010655.1_Phania_funesta_genome_assembly,_chromosome:_4	AUGUSTUS	CDS	46651762	46653177	1	+	0	ID=g15678.t1.CDS1;Parent=g15678.t1;
OZ010655.1_Phania_funesta_genome_assembly,_chromosome:_4	AUGUSTUS	exon	46651762	46653177	.	+	.	ID=g15678.t1.exon1;Parent=g15678.t1;
OZ010655.1_Phania_funesta_genome_assembly,_chromosome:_4	AUGUSTUS	stop_codon	46653175	46653177	.	+	0	ID=g15678.t1.stop1;Parent=g15678.t1;
OZ010655.1_Phania_funesta_genome_assembly,_chromosome:_4	AUGUSTUS	gene	46653252	46654544	.	+	.	ID=g15679;
OZ010655.1_Phania_funesta_genome_assembly,_chromosome:_4	AUGUSTUS	mRNA	46653252	46654544	0.96	+	.	ID=g15679.t1;Parent=g15679;
OZ010655.1_Phania_funesta_genome_assembly,_chromosome:_4	AUGUSTUS	start_codon	46653252	46653254	.	+	0	ID=g15679.t1.start1;Parent=g15679.t1;
OZ010655.1_Phania_funesta_genome_assembly,_chromosome:_4	AUGUSTUS	CDS	46653252	46654544	0.96	+	0	ID=g15679.t1.CDS1;Parent=g15679.t1;
OZ010655.1_Phania_funesta_genome_assembly,_chromosome:_4	AUGUSTUS	exon	46653252	46654544	.	+	.	ID=g15679.t1.exon1;Parent=g15679.t1;
OZ010655.1_Phania_funesta_genome_assembly,_chromosome:_4	AUGUSTUS	stop_codon	46654542	46654544	.	+	0	ID=g15679.t1.stop1;Parent=g15679.t1;
OZ010655.1_Phania_funesta_genome_assembly,_chromosome:_4	AUGUSTUS	gene	46654574	46655959	.	+	.	ID=g15680;
OZ010655.1_Phania_funesta_genome_assembly,_chromosome:_4	AUGUSTUS	mRNA	46654574	46655959	0.52	+	.	ID=g15680.t1;Parent=g15680;
OZ010655.1_Phania_funesta_genome_assembly,_chromosome:_4	AUGUSTUS	start_codon	46654574	46654576	.	+	0	ID=g15680.t1.start1;Parent=g15680.t1;
OZ010655.1_Phania_funesta_genome_assembly,_chromosome:_4	AUGUSTUS	CDS	46654574	46655959	0.52	+	0	ID=g15680.t1.CDS1;Parent=g15680.t1;
OZ010655.1_Phania_funesta_genome_assembly,_chromosome:_4	AUGUSTUS	exon	46654574	46655959	.	+	.	ID=g15680.t1.exon1;Parent=g15680.t1;
OZ010655.1_Phania_funesta_genome_assembly,_chromosome:_4	AUGUSTUS	stop_codon	46655957	46655959	.	+	0	ID=g15680.t1.stop1;Parent=g15680.t1;
OZ010655.1_Phania_funesta_genome_assembly,_chromosome:_4	AUGUSTUS	gene	46664830	46665498	.	-	.	ID=g15681;
OZ010655.1_Phania_funesta_genome_assembly,_chromosome:_4	AUGUSTUS	mRNA	46664830	46665498	1	-	.	ID=g15681.t1;Parent=g15681;
OZ010655.1_Phania_funesta_genome_assembly,_chromosome:_4	AUGUSTUS	stop_codon	46664830	46664832	.	-	0	ID=g15681.t1.stop1;Parent=g15681.t1;
OZ010655.1_Phania_funesta_genome_assembly,_chromosome:_4	AUGUSTUS	CDS	46664830	46665498	1	-	0	ID=g15681.t1.CDS1;Parent=g15681.t1;
OZ010655.1_Phania_funesta_genome_assembly,_chromosome:_4	AUGUSTUS	exon	46664830	46665498	.	-	.	ID=g15681.t1.exon1;Parent=g15681.t1;
OZ010655.1_Phania_funesta_genome_assembly,_chromosome:_4	AUGUSTUS	start_codon	46665496	46665498	.	-	0	ID=g15681.t1.start1;Parent=g15681.t1;
OZ010655.1_Phania_funesta_genome_assembly,_chromosome:_4	AUGUSTUS	gene	46669679	46689863	.	+	.	ID=g15682;
OZ010655.1_Phania_funesta_genome_assembly,_chromosome:_4	AUGUSTUS	mRNA	46669679	46689863	0.85	+	.	ID=g15682.t1;Parent=g15682;
OZ010655.1_Phania_funesta_genome_assembly,_chromosome:_4	AUGUSTUS	start_codon	46669679	46669681	.	+	0	ID=g15682.t1.start1;Parent=g15682.t1;
OZ010655.1_Phania_funesta_genome_assembly,_chromosome:_4	AUGUSTUS	CDS	46669679	46670297	1	+	0	ID=g15682.t1.CDS1;Parent=g15682.t1;
OZ010655.1_Phania_funesta_genome_assembly,_chromosome:_4	AUGUSTUS	exon	46669679	46670297	.	+	.	ID=g15682.t1.exon1;Parent=g15682.t1;
OZ010655.1_Phania_funesta_genome_assembly,_chromosome:_4	AUGUSTUS	intron	46670298	46672657	1	+	.	ID=g15682.t1.intron1;Parent=g15682.t1;
OZ010655.1_Phania_funesta_genome_assembly,_chromosome:_4	AUGUSTUS	CDS	46672658	46675383	1	+	2	ID=g15682.t1.CDS2;Parent=g15682.t1;
OZ010655.1_Phania_funesta_genome_assembly,_chromosome:_4	AUGUSTUS	exon	46672658	46675383	.	+	.	ID=g15682.t1.exon2;Parent=g15682.t1;
OZ010655.1_Phania_funesta_genome_assembly,_chromosome:_4	AUGUSTUS	intron	46675384	46689692	1	+	.	ID=g15682.t1.intron2;Parent=g15682.t1;
OZ010655.1_Phania_funesta_genome_assembly,_chromosome:_4	AUGUSTUS	CDS	46689693	46689863	0.85	+	0	ID=g15682.t1.CDS3;Parent=g15682.t1;
OZ010655.1_Phania_funesta_genome_assembly,_chromosome:_4	AUGUSTUS	exon	46689693	46689863	.	+	.	ID=g15682.t1.exon3;Parent=g15682.t1;
OZ010655.1_Phania_funesta_genome_assembly,_chromosome:_4	AUGUSTUS	stop_codon	46689861	46689863	.	+	0	ID=g15682.t1.stop1;Parent=g15682.t1;
OZ010655.1_Phania_funesta_genome_assembly,_chromosome:_4	AUGUSTUS	gene	46722537	46723976	.	+	.	ID=g15683;
OZ010655.1_Phania_funesta_genome_assembly,_chromosome:_4	AUGUSTUS	mRNA	46722537	46723976	1	+	.	ID=g15683.t1;Parent=g15683;
OZ010655.1_Phania_funesta_genome_assembly,_chromosome:_4	AUGUSTUS	start_codon	46722537	46722539	.	+	0	ID=g15683.t1.start1;Parent=g15683.t1;
OZ010655.1_Phania_funesta_genome_assembly,_chromosome:_4	AUGUSTUS	CDS	46722537	46722706	1	+	0	ID=g15683.t1.CDS1;Parent=g15683.t1;
OZ010655.1_Phania_funesta_genome_assembly,_chromosome:_4	AUGUSTUS	exon	46722537	46722706	.	+	.	ID=g15683.t1.exon1;Parent=g15683.t1;
OZ010655.1_Phania_funesta_genome_assembly,_chromosome:_4	AUGUSTUS	intron	46722707	46722773	1	+	.	ID=g15683.t1.intron1;Parent=g15683.t1;
OZ010655.1_Phania_funesta_genome_assembly,_chromosome:_4	AUGUSTUS	CDS	46722774	46722911	1	+	1	ID=g15683.t1.CDS2;Parent=g15683.t1;
OZ010655.1_Phania_funesta_genome_assembly,_chromosome:_4	AUGUSTUS	exon	46722774	46722911	.	+	.	ID=g15683.t1.exon2;Parent=g15683.t1;
OZ010655.1_Phania_funesta_genome_assembly,_chromosome:_4	AUGUSTUS	intron	46722912	46723039	1	+	.	ID=g15683.t1.intron2;Parent=g15683.t1;
OZ010655.1_Phania_funesta_genome_assembly,_chromosome:_4	AUGUSTUS	CDS	46723040	46723976	1	+	1	ID=g15683.t1.CDS3;Parent=g15683.t1;
OZ010655.1_Phania_funesta_genome_assembly,_chromosome:_4	AUGUSTUS	exon	46723040	46723976	.	+	.	ID=g15683.t1.exon3;Parent=g15683.t1;
OZ010655.1_Phania_funesta_genome_assembly,_chromosome:_4	AUGUSTUS	stop_codon	46723974	46723976	.	+	0	ID=g15683.t1.stop1;Parent=g15683.t1;
OZ010655.1_Phania_funesta_genome_assembly,_chromosome:_4	AUGUSTUS	gene	46730102	46731311	.	-	.	ID=g15684;
OZ010655.1_Phania_funesta_genome_assembly,_chromosome:_4	AUGUSTUS	mRNA	46730102	46731311	1	-	.	ID=g15684.t1;Parent=g15684;
OZ010655.1_Phania_funesta_genome_assembly,_chromosome:_4	AUGUSTUS	stop_codon	46730102	46730104	.	-	0	ID=g15684.t1.stop1;Parent=g15684.t1;
OZ010655.1_Phania_funesta_genome_assembly,_chromosome:_4	AUGUSTUS	CDS	46730102	46730242	1	-	0	ID=g15684.t1.CDS1;Parent=g15684.t1;
OZ010655.1_Phania_funesta_genome_assembly,_chromosome:_4	AUGUSTUS	exon	46730102	46730242	.	-	.	ID=g15684.t1.exon1;Parent=g15684.t1;
OZ010655.1_Phania_funesta_genome_assembly,_chromosome:_4	AUGUSTUS	intron	46730243	46730310	1	-	.	ID=g15684.t1.intron1;Parent=g15684.t1;
OZ010655.1_Phania_funesta_genome_assembly,_chromosome:_4	AUGUSTUS	CDS	46730311	46730495	1	-	2	ID=g15684.t1.CDS2;Parent=g15684.t1;
OZ010655.1_Phania_funesta_genome_assembly,_chromosome:_4	AUGUSTUS	exon	46730311	46730495	.	-	.	ID=g15684.t1.exon2;Parent=g15684.t1;
OZ010655.1_Phania_funesta_genome_assembly,_chromosome:_4	AUGUSTUS	intron	46730496	46730559	1	-	.	ID=g15684.t1.intron2;Parent=g15684.t1;
OZ010655.1_Phania_funesta_genome_assembly,_chromosome:_4	AUGUSTUS	CDS	46730560	46731132	1	-	2	ID=g15684.t1.CDS3;Parent=g15684.t1;
OZ010655.1_Phania_funesta_genome_assembly,_chromosome:_4	AUGUSTUS	exon	46730560	46731132	.	-	.	ID=g15684.t1.exon3;Parent=g15684.t1;
OZ010655.1_Phania_funesta_genome_assembly,_chromosome:_4	AUGUSTUS	intron	46731133	46731184	1	-	.	ID=g15684.t1.intron3;Parent=g15684.t1;
OZ010655.1_Phania_funesta_genome_assembly,_chromosome:_4	AUGUSTUS	CDS	46731185	46731311	1	-	0	ID=g15684.t1.CDS4;Parent=g15684.t1;
OZ010655.1_Phania_funesta_genome_assembly,_chromosome:_4	AUGUSTUS	exon	46731185	46731311	.	-	.	ID=g15684.t1.exon4;Parent=g15684.t1;
OZ010655.1_Phania_funesta_genome_assembly,_chromosome:_4	AUGUSTUS	start_codon	46731309	46731311	.	-	0	ID=g15684.t1.start1;Parent=g15684.t1;
OZ010655.1_Phania_funesta_genome_assembly,_chromosome:_4	AUGUSTUS	gene	46743923	46752847	.	-	.	ID=g15685;
OZ010655.1_Phania_funesta_genome_assembly,_chromosome:_4	AUGUSTUS	mRNA	46743923	46749092	1	-	.	ID=g15685.t1;Parent=g15685;
OZ010655.1_Phania_funesta_genome_assembly,_chromosome:_4	AUGUSTUS	stop_codon	46743923	46743925	.	-	0	ID=g15685.t1.stop1;Parent=g15685.t1;
OZ010655.1_Phania_funesta_genome_assembly,_chromosome:_4	AUGUSTUS	CDS	46743923	46745747	1	-	1	ID=g15685.t1.CDS1;Parent=g15685.t1;
OZ010655.1_Phania_funesta_genome_assembly,_chromosome:_4	AUGUSTUS	exon	46743923	46745747	.	-	.	ID=g15685.t1.exon1;Parent=g15685.t1;
OZ010655.1_Phania_funesta_genome_assembly,_chromosome:_4	AUGUSTUS	intron	46745748	46745844	1	-	.	ID=g15685.t1.intron1;Parent=g15685.t1;
OZ010655.1_Phania_funesta_genome_assembly,_chromosome:_4	AUGUSTUS	CDS	46745845	46746163	1	-	2	ID=g15685.t1.CDS2;Parent=g15685.t1;
OZ010655.1_Phania_funesta_genome_assembly,_chromosome:_4	AUGUSTUS	exon	46745845	46746163	.	-	.	ID=g15685.t1.exon2;Parent=g15685.t1;
OZ010655.1_Phania_funesta_genome_assembly,_chromosome:_4	AUGUSTUS	intron	46746164	46746223	1	-	.	ID=g15685.t1.intron2;Parent=g15685.t1;
OZ010655.1_Phania_funesta_genome_assembly,_chromosome:_4	AUGUSTUS	CDS	46746224	46746399	1	-	1	ID=g15685.t1.CDS3;Parent=g15685.t1;
OZ010655.1_Phania_funesta_genome_assembly,_chromosome:_4	AUGUSTUS	exon	46746224	46746399	.	-	.	ID=g15685.t1.exon3;Parent=g15685.t1;
OZ010655.1_Phania_funesta_genome_assembly,_chromosome:_4	AUGUSTUS	intron	46746400	46749009	1	-	.	ID=g15685.t1.intron3;Parent=g15685.t1;
OZ010655.1_Phania_funesta_genome_assembly,_chromosome:_4	AUGUSTUS	CDS	46749010	46749092	1	-	0	ID=g15685.t1.CDS4;Parent=g15685.t1;
OZ010655.1_Phania_funesta_genome_assembly,_chromosome:_4	AUGUSTUS	exon	46749010	46749092	.	-	.	ID=g15685.t1.exon4;Parent=g15685.t1;
OZ010655.1_Phania_funesta_genome_assembly,_chromosome:_4	AUGUSTUS	start_codon	46749090	46749092	.	-	0	ID=g15685.t1.start1;Parent=g15685.t1;
OZ010655.1_Phania_funesta_genome_assembly,_chromosome:_4	AUGUSTUS	mRNA	46743923	46752847	0.41	-	.	ID=g15685.t2;Parent=g15685;
OZ010655.1_Phania_funesta_genome_assembly,_chromosome:_4	AUGUSTUS	stop_codon	46743923	46743925	.	-	0	ID=g15685.t2.stop1;Parent=g15685.t2;
OZ010655.1_Phania_funesta_genome_assembly,_chromosome:_4	AUGUSTUS	CDS	46743923	46745747	1	-	1	ID=g15685.t2.CDS1;Parent=g15685.t2;
OZ010655.1_Phania_funesta_genome_assembly,_chromosome:_4	AUGUSTUS	exon	46743923	46745747	.	-	.	ID=g15685.t2.exon1;Parent=g15685.t2;
OZ010655.1_Phania_funesta_genome_assembly,_chromosome:_4	AUGUSTUS	intron	46745748	46745844	1	-	.	ID=g15685.t2.intron1;Parent=g15685.t2;
OZ010655.1_Phania_funesta_genome_assembly,_chromosome:_4	AUGUSTUS	CDS	46745845	46746163	1	-	2	ID=g15685.t2.CDS2;Parent=g15685.t2;
OZ010655.1_Phania_funesta_genome_assembly,_chromosome:_4	AUGUSTUS	exon	46745845	46746163	.	-	.	ID=g15685.t2.exon2;Parent=g15685.t2;
OZ010655.1_Phania_funesta_genome_assembly,_chromosome:_4	AUGUSTUS	intron	46746164	46746223	1	-	.	ID=g15685.t2.intron2;Parent=g15685.t2;
OZ010655.1_Phania_funesta_genome_assembly,_chromosome:_4	AUGUSTUS	CDS	46746224	46746399	1	-	1	ID=g15685.t2.CDS3;Parent=g15685.t2;
OZ010655.1_Phania_funesta_genome_assembly,_chromosome:_4	AUGUSTUS	exon	46746224	46746399	.	-	.	ID=g15685.t2.exon3;Parent=g15685.t2;
OZ010655.1_Phania_funesta_genome_assembly,_chromosome:_4	AUGUSTUS	intron	46746400	46749009	1	-	.	ID=g15685.t2.intron3;Parent=g15685.t2;
OZ010655.1_Phania_funesta_genome_assembly,_chromosome:_4	AUGUSTUS	CDS	46749010	46749222	1	-	1	ID=g15685.t2.CDS4;Parent=g15685.t2;
OZ010655.1_Phania_funesta_genome_assembly,_chromosome:_4	AUGUSTUS	exon	46749010	46749222	.	-	.	ID=g15685.t2.exon4;Parent=g15685.t2;
OZ010655.1_Phania_funesta_genome_assembly,_chromosome:_4	AUGUSTUS	intron	46749223	46752734	0.44	-	.	ID=g15685.t2.intron4;Parent=g15685.t2;
OZ010655.1_Phania_funesta_genome_assembly,_chromosome:_4	AUGUSTUS	CDS	46752735	46752847	0.41	-	0	ID=g15685.t2.CDS5;Parent=g15685.t2;
OZ010655.1_Phania_funesta_genome_assembly,_chromosome:_4	AUGUSTUS	exon	46752735	46752847	.	-	.	ID=g15685.t2.exon5;Parent=g15685.t2;
OZ010655.1_Phania_funesta_genome_assembly,_chromosome:_4	AUGUSTUS	start_codon	46752845	46752847	.	-	0	ID=g15685.t2.start1;Parent=g15685.t2;
OZ010655.1_Phania_funesta_genome_assembly,_chromosome:_4	GeneMark.hmm3	mRNA	46743923	46749092	.	-	.	ID=g15685.t3;Parent=g15685;
OZ010655.1_Phania_funesta_genome_assembly,_chromosome:_4	GeneMark.hmm3	stop_codon	46743923	46743925	.	-	0	ID=g15685.t3.stop1;Parent=g15685.t3;
OZ010655.1_Phania_funesta_genome_assembly,_chromosome:_4	GeneMark.hmm3	CDS	46743923	46745747	.	-	1	ID=g15685.t3.CDS1;Parent=g15685.t3;
OZ010655.1_Phania_funesta_genome_assembly,_chromosome:_4	GeneMark.hmm3	exon	46743923	46745747	0	-	.	ID=g15685.t3.exon1;Parent=g15685.t3;
OZ010655.1_Phania_funesta_genome_assembly,_chromosome:_4	GeneMark.hmm3	intron	46745748	46745844	.	-	1	ID=g15685.t3.intron1;Parent=g15685.t3;
OZ010655.1_Phania_funesta_genome_assembly,_chromosome:_4	GeneMark.hmm3	CDS	46745845	46746399	.	-	1	ID=g15685.t3.CDS2;Parent=g15685.t3;
OZ010655.1_Phania_funesta_genome_assembly,_chromosome:_4	GeneMark.hmm3	exon	46745845	46746399	0	-	.	ID=g15685.t3.exon2;Parent=g15685.t3;
OZ010655.1_Phania_funesta_genome_assembly,_chromosome:_4	GeneMark.hmm3	intron	46746400	46749009	.	-	0	ID=g15685.t3.intron2;Parent=g15685.t3;
OZ010655.1_Phania_funesta_genome_assembly,_chromosome:_4	GeneMark.hmm3	CDS	46749010	46749092	.	-	0	ID=g15685.t3.CDS3;Parent=g15685.t3;
OZ010655.1_Phania_funesta_genome_assembly,_chromosome:_4	GeneMark.hmm3	exon	46749010	46749092	0	-	.	ID=g15685.t3.exon3;Parent=g15685.t3;
OZ010655.1_Phania_funesta_genome_assembly,_chromosome:_4	GeneMark.hmm3	start_codon	46749090	46749092	.	-	0	ID=g15685.t3.start1;Parent=g15685.t3;
OZ010655.1_Phania_funesta_genome_assembly,_chromosome:_4	AUGUSTUS	gene	46984190	46986021	.	-	.	ID=g15686;
OZ010655.1_Phania_funesta_genome_assembly,_chromosome:_4	AUGUSTUS	mRNA	46984190	46986021	0.74	-	.	ID=g15686.t1;Parent=g15686;
OZ010655.1_Phania_funesta_genome_assembly,_chromosome:_4	AUGUSTUS	stop_codon	46984190	46984192	.	-	0	ID=g15686.t1.stop1;Parent=g15686.t1;
OZ010655.1_Phania_funesta_genome_assembly,_chromosome:_4	AUGUSTUS	CDS	46984190	46984268	0.74	-	1	ID=g15686.t1.CDS1;Parent=g15686.t1;
OZ010655.1_Phania_funesta_genome_assembly,_chromosome:_4	AUGUSTUS	exon	46984190	46984268	.	-	.	ID=g15686.t1.exon1;Parent=g15686.t1;
OZ010655.1_Phania_funesta_genome_assembly,_chromosome:_4	AUGUSTUS	intron	46984269	46985893	0.74	-	.	ID=g15686.t1.intron1;Parent=g15686.t1;
OZ010655.1_Phania_funesta_genome_assembly,_chromosome:_4	AUGUSTUS	CDS	46985894	46986021	1	-	0	ID=g15686.t1.CDS2;Parent=g15686.t1;
OZ010655.1_Phania_funesta_genome_assembly,_chromosome:_4	AUGUSTUS	exon	46985894	46986021	.	-	.	ID=g15686.t1.exon2;Parent=g15686.t1;
OZ010655.1_Phania_funesta_genome_assembly,_chromosome:_4	AUGUSTUS	start_codon	46986019	46986021	.	-	0	ID=g15686.t1.start1;Parent=g15686.t1;
OZ010655.1_Phania_funesta_genome_assembly,_chromosome:_4	AUGUSTUS	gene	47010377	47014511	.	-	.	ID=g15687;
OZ010655.1_Phania_funesta_genome_assembly,_chromosome:_4	AUGUSTUS	mRNA	47010377	47014511	0.08	-	.	ID=g15687.t1;Parent=g15687;
OZ010655.1_Phania_funesta_genome_assembly,_chromosome:_4	AUGUSTUS	stop_codon	47010377	47010379	.	-	0	ID=g15687.t1.stop1;Parent=g15687.t1;
OZ010655.1_Phania_funesta_genome_assembly,_chromosome:_4	AUGUSTUS	CDS	47010377	47010418	0.47	-	0	ID=g15687.t1.CDS1;Parent=g15687.t1;
OZ010655.1_Phania_funesta_genome_assembly,_chromosome:_4	AUGUSTUS	exon	47010377	47010418	.	-	.	ID=g15687.t1.exon1;Parent=g15687.t1;
OZ010655.1_Phania_funesta_genome_assembly,_chromosome:_4	AUGUSTUS	intron	47010419	47010467	0.35	-	.	ID=g15687.t1.intron1;Parent=g15687.t1;
OZ010655.1_Phania_funesta_genome_assembly,_chromosome:_4	AUGUSTUS	CDS	47010468	47010809	0.25	-	0	ID=g15687.t1.CDS2;Parent=g15687.t1;
OZ010655.1_Phania_funesta_genome_assembly,_chromosome:_4	AUGUSTUS	exon	47010468	47010809	.	-	.	ID=g15687.t1.exon2;Parent=g15687.t1;
OZ010655.1_Phania_funesta_genome_assembly,_chromosome:_4	AUGUSTUS	intron	47010810	47011436	0.63	-	.	ID=g15687.t1.intron2;Parent=g15687.t1;
OZ010655.1_Phania_funesta_genome_assembly,_chromosome:_4	AUGUSTUS	CDS	47011437	47011579	0.5	-	2	ID=g15687.t1.CDS3;Parent=g15687.t1;
OZ010655.1_Phania_funesta_genome_assembly,_chromosome:_4	AUGUSTUS	exon	47011437	47011579	.	-	.	ID=g15687.t1.exon3;Parent=g15687.t1;
OZ010655.1_Phania_funesta_genome_assembly,_chromosome:_4	AUGUSTUS	intron	47011580	47011975	0.38	-	.	ID=g15687.t1.intron3;Parent=g15687.t1;
OZ010655.1_Phania_funesta_genome_assembly,_chromosome:_4	AUGUSTUS	CDS	47011976	47012413	0.48	-	2	ID=g15687.t1.CDS4;Parent=g15687.t1;
OZ010655.1_Phania_funesta_genome_assembly,_chromosome:_4	AUGUSTUS	exon	47011976	47012413	.	-	.	ID=g15687.t1.exon4;Parent=g15687.t1;
OZ010655.1_Phania_funesta_genome_assembly,_chromosome:_4	AUGUSTUS	intron	47012414	47012977	0.64	-	.	ID=g15687.t1.intron4;Parent=g15687.t1;
OZ010655.1_Phania_funesta_genome_assembly,_chromosome:_4	AUGUSTUS	CDS	47012978	47013451	0.64	-	2	ID=g15687.t1.CDS5;Parent=g15687.t1;
OZ010655.1_Phania_funesta_genome_assembly,_chromosome:_4	AUGUSTUS	exon	47012978	47013451	.	-	.	ID=g15687.t1.exon5;Parent=g15687.t1;
OZ010655.1_Phania_funesta_genome_assembly,_chromosome:_4	AUGUSTUS	intron	47013452	47013613	0.95	-	.	ID=g15687.t1.intron5;Parent=g15687.t1;
OZ010655.1_Phania_funesta_genome_assembly,_chromosome:_4	AUGUSTUS	CDS	47013614	47014511	0.95	-	0	ID=g15687.t1.CDS6;Parent=g15687.t1;
OZ010655.1_Phania_funesta_genome_assembly,_chromosome:_4	AUGUSTUS	exon	47013614	47014511	.	-	.	ID=g15687.t1.exon6;Parent=g15687.t1;
OZ010655.1_Phania_funesta_genome_assembly,_chromosome:_4	AUGUSTUS	start_codon	47014509	47014511	.	-	0	ID=g15687.t1.start1;Parent=g15687.t1;
OZ010655.1_Phania_funesta_genome_assembly,_chromosome:_4	AUGUSTUS	gene	47025053	47025550	.	+	.	ID=g15688;
OZ010655.1_Phania_funesta_genome_assembly,_chromosome:_4	AUGUSTUS	mRNA	47025053	47025550	0.82	+	.	ID=g15688.t1;Parent=g15688;
OZ010655.1_Phania_funesta_genome_assembly,_chromosome:_4	AUGUSTUS	start_codon	47025053	47025055	.	+	0	ID=g15688.t1.start1;Parent=g15688.t1;
OZ010655.1_Phania_funesta_genome_assembly,_chromosome:_4	AUGUSTUS	CDS	47025053	47025550	0.82	+	0	ID=g15688.t1.CDS1;Parent=g15688.t1;
OZ010655.1_Phania_funesta_genome_assembly,_chromosome:_4	AUGUSTUS	exon	47025053	47025550	.	+	.	ID=g15688.t1.exon1;Parent=g15688.t1;
OZ010655.1_Phania_funesta_genome_assembly,_chromosome:_4	AUGUSTUS	stop_codon	47025548	47025550	.	+	0	ID=g15688.t1.stop1;Parent=g15688.t1;
OZ010655.1_Phania_funesta_genome_assembly,_chromosome:_4	AUGUSTUS	gene	47026844	47028713	.	+	.	ID=g15689;
OZ010655.1_Phania_funesta_genome_assembly,_chromosome:_4	AUGUSTUS	mRNA	47026844	47027473	1	+	.	ID=g15689.t1;Parent=g15689;
OZ010655.1_Phania_funesta_genome_assembly,_chromosome:_4	AUGUSTUS	start_codon	47026844	47026846	.	+	0	ID=g15689.t1.start1;Parent=g15689.t1;
OZ010655.1_Phania_funesta_genome_assembly,_chromosome:_4	AUGUSTUS	CDS	47026844	47027473	1	+	0	ID=g15689.t1.CDS1;Parent=g15689.t1;
OZ010655.1_Phania_funesta_genome_assembly,_chromosome:_4	AUGUSTUS	exon	47026844	47027473	.	+	.	ID=g15689.t1.exon1;Parent=g15689.t1;
OZ010655.1_Phania_funesta_genome_assembly,_chromosome:_4	AUGUSTUS	stop_codon	47027471	47027473	.	+	0	ID=g15689.t1.stop1;Parent=g15689.t1;
OZ010655.1_Phania_funesta_genome_assembly,_chromosome:_4	AUGUSTUS	mRNA	47026844	47028713	0.26	+	.	ID=g15689.t2;Parent=g15689;
OZ010655.1_Phania_funesta_genome_assembly,_chromosome:_4	AUGUSTUS	start_codon	47026844	47026846	.	+	0	ID=g15689.t2.start1;Parent=g15689.t2;
OZ010655.1_Phania_funesta_genome_assembly,_chromosome:_4	AUGUSTUS	CDS	47026844	47027304	0.34	+	0	ID=g15689.t2.CDS1;Parent=g15689.t2;
OZ010655.1_Phania_funesta_genome_assembly,_chromosome:_4	AUGUSTUS	exon	47026844	47027304	.	+	.	ID=g15689.t2.exon1;Parent=g15689.t2;
OZ010655.1_Phania_funesta_genome_assembly,_chromosome:_4	AUGUSTUS	intron	47027305	47028115	0.26	+	.	ID=g15689.t2.intron1;Parent=g15689.t2;
OZ010655.1_Phania_funesta_genome_assembly,_chromosome:_4	AUGUSTUS	CDS	47028116	47028713	0.26	+	1	ID=g15689.t2.CDS2;Parent=g15689.t2;
OZ010655.1_Phania_funesta_genome_assembly,_chromosome:_4	AUGUSTUS	exon	47028116	47028713	.	+	.	ID=g15689.t2.exon2;Parent=g15689.t2;
OZ010655.1_Phania_funesta_genome_assembly,_chromosome:_4	AUGUSTUS	stop_codon	47028711	47028713	.	+	0	ID=g15689.t2.stop1;Parent=g15689.t2;
OZ010655.1_Phania_funesta_genome_assembly,_chromosome:_4	AUGUSTUS	gene	47028216	47028713	.	+	.	ID=g15690;
OZ010655.1_Phania_funesta_genome_assembly,_chromosome:_4	AUGUSTUS	mRNA	47028216	47028713	1	+	.	ID=g15690.t1;Parent=g15690;
OZ010655.1_Phania_funesta_genome_assembly,_chromosome:_4	AUGUSTUS	start_codon	47028216	47028218	.	+	0	ID=g15690.t1.start1;Parent=g15690.t1;
OZ010655.1_Phania_funesta_genome_assembly,_chromosome:_4	AUGUSTUS	CDS	47028216	47028713	1	+	0	ID=g15690.t1.CDS1;Parent=g15690.t1;
OZ010655.1_Phania_funesta_genome_assembly,_chromosome:_4	AUGUSTUS	exon	47028216	47028713	.	+	.	ID=g15690.t1.exon1;Parent=g15690.t1;
OZ010655.1_Phania_funesta_genome_assembly,_chromosome:_4	AUGUSTUS	stop_codon	47028711	47028713	.	+	0	ID=g15690.t1.stop1;Parent=g15690.t1;
OZ010655.1_Phania_funesta_genome_assembly,_chromosome:_4	AUGUSTUS	gene	47028767	47030445	.	+	.	ID=g15691;
OZ010655.1_Phania_funesta_genome_assembly,_chromosome:_4	AUGUSTUS	mRNA	47028767	47030445	0.99	+	.	ID=g15691.t1;Parent=g15691;
OZ010655.1_Phania_funesta_genome_assembly,_chromosome:_4	AUGUSTUS	start_codon	47028767	47028769	.	+	0	ID=g15691.t1.start1;Parent=g15691.t1;
OZ010655.1_Phania_funesta_genome_assembly,_chromosome:_4	AUGUSTUS	CDS	47028767	47029287	0.99	+	0	ID=g15691.t1.CDS1;Parent=g15691.t1;
OZ010655.1_Phania_funesta_genome_assembly,_chromosome:_4	AUGUSTUS	exon	47028767	47029287	.	+	.	ID=g15691.t1.exon1;Parent=g15691.t1;
OZ010655.1_Phania_funesta_genome_assembly,_chromosome:_4	AUGUSTUS	intron	47029288	47030326	0.99	+	.	ID=g15691.t1.intron1;Parent=g15691.t1;
OZ010655.1_Phania_funesta_genome_assembly,_chromosome:_4	AUGUSTUS	CDS	47030327	47030341	0.99	+	1	ID=g15691.t1.CDS2;Parent=g15691.t1;
OZ010655.1_Phania_funesta_genome_assembly,_chromosome:_4	AUGUSTUS	exon	47030327	47030341	.	+	.	ID=g15691.t1.exon2;Parent=g15691.t1;
OZ010655.1_Phania_funesta_genome_assembly,_chromosome:_4	AUGUSTUS	intron	47030342	47030438	1	+	.	ID=g15691.t1.intron2;Parent=g15691.t1;
OZ010655.1_Phania_funesta_genome_assembly,_chromosome:_4	AUGUSTUS	CDS	47030439	47030445	0.99	+	1	ID=g15691.t1.CDS3;Parent=g15691.t1;
OZ010655.1_Phania_funesta_genome_assembly,_chromosome:_4	AUGUSTUS	exon	47030439	47030445	.	+	.	ID=g15691.t1.exon3;Parent=g15691.t1;
OZ010655.1_Phania_funesta_genome_assembly,_chromosome:_4	AUGUSTUS	stop_codon	47030443	47030445	.	+	0	ID=g15691.t1.stop1;Parent=g15691.t1;
OZ010655.1_Phania_funesta_genome_assembly,_chromosome:_4	AUGUSTUS	gene	47032205	47032539	.	+	.	ID=g15692;
OZ010655.1_Phania_funesta_genome_assembly,_chromosome:_4	AUGUSTUS	mRNA	47032205	47032539	0.6	+	.	ID=g15692.t1;Parent=g15692;
OZ010655.1_Phania_funesta_genome_assembly,_chromosome:_4	AUGUSTUS	start_codon	47032205	47032207	.	+	0	ID=g15692.t1.start1;Parent=g15692.t1;
OZ010655.1_Phania_funesta_genome_assembly,_chromosome:_4	AUGUSTUS	CDS	47032205	47032458	0.6	+	0	ID=g15692.t1.CDS1;Parent=g15692.t1;
OZ010655.1_Phania_funesta_genome_assembly,_chromosome:_4	AUGUSTUS	exon	47032205	47032458	.	+	.	ID=g15692.t1.exon1;Parent=g15692.t1;
OZ010655.1_Phania_funesta_genome_assembly,_chromosome:_4	AUGUSTUS	intron	47032459	47032517	0.63	+	.	ID=g15692.t1.intron1;Parent=g15692.t1;
OZ010655.1_Phania_funesta_genome_assembly,_chromosome:_4	AUGUSTUS	CDS	47032518	47032539	0.63	+	1	ID=g15692.t1.CDS2;Parent=g15692.t1;
OZ010655.1_Phania_funesta_genome_assembly,_chromosome:_4	AUGUSTUS	exon	47032518	47032539	.	+	.	ID=g15692.t1.exon2;Parent=g15692.t1;
OZ010655.1_Phania_funesta_genome_assembly,_chromosome:_4	AUGUSTUS	stop_codon	47032537	47032539	.	+	0	ID=g15692.t1.stop1;Parent=g15692.t1;
OZ010655.1_Phania_funesta_genome_assembly,_chromosome:_4	AUGUSTUS	gene	47048642	47049268	.	+	.	ID=g15693;
OZ010655.1_Phania_funesta_genome_assembly,_chromosome:_4	AUGUSTUS	mRNA	47048642	47049268	1	+	.	ID=g15693.t1;Parent=g15693;
OZ010655.1_Phania_funesta_genome_assembly,_chromosome:_4	AUGUSTUS	start_codon	47048642	47048644	.	+	0	ID=g15693.t1.start1;Parent=g15693.t1;
OZ010655.1_Phania_funesta_genome_assembly,_chromosome:_4	AUGUSTUS	CDS	47048642	47049268	1	+	0	ID=g15693.t1.CDS1;Parent=g15693.t1;
OZ010655.1_Phania_funesta_genome_assembly,_chromosome:_4	AUGUSTUS	exon	47048642	47049268	.	+	.	ID=g15693.t1.exon1;Parent=g15693.t1;
OZ010655.1_Phania_funesta_genome_assembly,_chromosome:_4	AUGUSTUS	stop_codon	47049266	47049268	.	+	0	ID=g15693.t1.stop1;Parent=g15693.t1;
OZ010655.1_Phania_funesta_genome_assembly,_chromosome:_4	AUGUSTUS	gene	47049488	47050291	.	+	.	ID=g15694;
OZ010655.1_Phania_funesta_genome_assembly,_chromosome:_4	AUGUSTUS	mRNA	47049488	47050291	0.53	+	.	ID=g15694.t1;Parent=g15694;
OZ010655.1_Phania_funesta_genome_assembly,_chromosome:_4	AUGUSTUS	start_codon	47049488	47049490	.	+	0	ID=g15694.t1.start1;Parent=g15694.t1;
OZ010655.1_Phania_funesta_genome_assembly,_chromosome:_4	AUGUSTUS	CDS	47049488	47049691	0.82	+	0	ID=g15694.t1.CDS1;Parent=g15694.t1;
OZ010655.1_Phania_funesta_genome_assembly,_chromosome:_4	AUGUSTUS	exon	47049488	47049691	.	+	.	ID=g15694.t1.exon1;Parent=g15694.t1;
OZ010655.1_Phania_funesta_genome_assembly,_chromosome:_4	AUGUSTUS	intron	47049692	47050273	0.53	+	.	ID=g15694.t1.intron1;Parent=g15694.t1;
OZ010655.1_Phania_funesta_genome_assembly,_chromosome:_4	AUGUSTUS	CDS	47050274	47050291	0.53	+	0	ID=g15694.t1.CDS2;Parent=g15694.t1;
OZ010655.1_Phania_funesta_genome_assembly,_chromosome:_4	AUGUSTUS	exon	47050274	47050291	.	+	.	ID=g15694.t1.exon2;Parent=g15694.t1;
OZ010655.1_Phania_funesta_genome_assembly,_chromosome:_4	AUGUSTUS	stop_codon	47050289	47050291	.	+	0	ID=g15694.t1.stop1;Parent=g15694.t1;
OZ010655.1_Phania_funesta_genome_assembly,_chromosome:_4	AUGUSTUS	gene	47051905	47053115	.	+	.	ID=g15695;
OZ010655.1_Phania_funesta_genome_assembly,_chromosome:_4	AUGUSTUS	mRNA	47051905	47053115	0.34	+	.	ID=g15695.t1;Parent=g15695;
OZ010655.1_Phania_funesta_genome_assembly,_chromosome:_4	AUGUSTUS	start_codon	47051905	47051907	.	+	0	ID=g15695.t1.start1;Parent=g15695.t1;
OZ010655.1_Phania_funesta_genome_assembly,_chromosome:_4	AUGUSTUS	CDS	47051905	47051962	1	+	0	ID=g15695.t1.CDS1;Parent=g15695.t1;
OZ010655.1_Phania_funesta_genome_assembly,_chromosome:_4	AUGUSTUS	exon	47051905	47051962	.	+	.	ID=g15695.t1.exon1;Parent=g15695.t1;
OZ010655.1_Phania_funesta_genome_assembly,_chromosome:_4	AUGUSTUS	intron	47051963	47052038	1	+	.	ID=g15695.t1.intron1;Parent=g15695.t1;
OZ010655.1_Phania_funesta_genome_assembly,_chromosome:_4	AUGUSTUS	CDS	47052039	47052451	0.34	+	2	ID=g15695.t1.CDS2;Parent=g15695.t1;
OZ010655.1_Phania_funesta_genome_assembly,_chromosome:_4	AUGUSTUS	exon	47052039	47052451	.	+	.	ID=g15695.t1.exon2;Parent=g15695.t1;
OZ010655.1_Phania_funesta_genome_assembly,_chromosome:_4	AUGUSTUS	intron	47052452	47052968	0.34	+	.	ID=g15695.t1.intron2;Parent=g15695.t1;
OZ010655.1_Phania_funesta_genome_assembly,_chromosome:_4	AUGUSTUS	CDS	47052969	47053115	0.67	+	0	ID=g15695.t1.CDS3;Parent=g15695.t1;
OZ010655.1_Phania_funesta_genome_assembly,_chromosome:_4	AUGUSTUS	exon	47052969	47053115	.	+	.	ID=g15695.t1.exon3;Parent=g15695.t1;
OZ010655.1_Phania_funesta_genome_assembly,_chromosome:_4	AUGUSTUS	stop_codon	47053113	47053115	.	+	0	ID=g15695.t1.stop1;Parent=g15695.t1;
OZ010655.1_Phania_funesta_genome_assembly,_chromosome:_4	AUGUSTUS	gene	47065730	47066079	.	+	.	ID=g15696;
OZ010655.1_Phania_funesta_genome_assembly,_chromosome:_4	AUGUSTUS	mRNA	47065730	47066079	0.49	+	.	ID=g15696.t1;Parent=g15696;
OZ010655.1_Phania_funesta_genome_assembly,_chromosome:_4	AUGUSTUS	start_codon	47065730	47065732	.	+	0	ID=g15696.t1.start1;Parent=g15696.t1;
OZ010655.1_Phania_funesta_genome_assembly,_chromosome:_4	AUGUSTUS	CDS	47065730	47065968	0.52	+	0	ID=g15696.t1.CDS1;Parent=g15696.t1;
OZ010655.1_Phania_funesta_genome_assembly,_chromosome:_4	AUGUSTUS	exon	47065730	47065968	.	+	.	ID=g15696.t1.exon1;Parent=g15696.t1;
OZ010655.1_Phania_funesta_genome_assembly,_chromosome:_4	AUGUSTUS	intron	47065969	47066027	0.58	+	.	ID=g15696.t1.intron1;Parent=g15696.t1;
OZ010655.1_Phania_funesta_genome_assembly,_chromosome:_4	AUGUSTUS	CDS	47066028	47066079	0.59	+	1	ID=g15696.t1.CDS2;Parent=g15696.t1;
OZ010655.1_Phania_funesta_genome_assembly,_chromosome:_4	AUGUSTUS	exon	47066028	47066079	.	+	.	ID=g15696.t1.exon2;Parent=g15696.t1;
OZ010655.1_Phania_funesta_genome_assembly,_chromosome:_4	AUGUSTUS	stop_codon	47066077	47066079	.	+	0	ID=g15696.t1.stop1;Parent=g15696.t1;
OZ010655.1_Phania_funesta_genome_assembly,_chromosome:_4	AUGUSTUS	gene	47067118	47070364	.	+	.	ID=g15697;
OZ010655.1_Phania_funesta_genome_assembly,_chromosome:_4	AUGUSTUS	mRNA	47067118	47070364	0.99	+	.	ID=g15697.t1;Parent=g15697;
OZ010655.1_Phania_funesta_genome_assembly,_chromosome:_4	AUGUSTUS	start_codon	47067118	47067120	.	+	0	ID=g15697.t1.start1;Parent=g15697.t1;
OZ010655.1_Phania_funesta_genome_assembly,_chromosome:_4	AUGUSTUS	CDS	47067118	47067745	1	+	0	ID=g15697.t1.CDS1;Parent=g15697.t1;
OZ010655.1_Phania_funesta_genome_assembly,_chromosome:_4	AUGUSTUS	exon	47067118	47067745	.	+	.	ID=g15697.t1.exon1;Parent=g15697.t1;
OZ010655.1_Phania_funesta_genome_assembly,_chromosome:_4	AUGUSTUS	intron	47067746	47069735	1	+	.	ID=g15697.t1.intron1;Parent=g15697.t1;
OZ010655.1_Phania_funesta_genome_assembly,_chromosome:_4	AUGUSTUS	CDS	47069736	47070364	0.99	+	2	ID=g15697.t1.CDS2;Parent=g15697.t1;
OZ010655.1_Phania_funesta_genome_assembly,_chromosome:_4	AUGUSTUS	exon	47069736	47070364	.	+	.	ID=g15697.t1.exon2;Parent=g15697.t1;
OZ010655.1_Phania_funesta_genome_assembly,_chromosome:_4	AUGUSTUS	stop_codon	47070362	47070364	.	+	0	ID=g15697.t1.stop1;Parent=g15697.t1;
OZ010655.1_Phania_funesta_genome_assembly,_chromosome:_4	AUGUSTUS	gene	47089124	47089903	.	+	.	ID=g15698;
OZ010655.1_Phania_funesta_genome_assembly,_chromosome:_4	AUGUSTUS	mRNA	47089124	47089903	0.91	+	.	ID=g15698.t1;Parent=g15698;
OZ010655.1_Phania_funesta_genome_assembly,_chromosome:_4	AUGUSTUS	start_codon	47089124	47089126	.	+	0	ID=g15698.t1.start1;Parent=g15698.t1;
OZ010655.1_Phania_funesta_genome_assembly,_chromosome:_4	AUGUSTUS	CDS	47089124	47089903	0.91	+	0	ID=g15698.t1.CDS1;Parent=g15698.t1;
OZ010655.1_Phania_funesta_genome_assembly,_chromosome:_4	AUGUSTUS	exon	47089124	47089903	.	+	.	ID=g15698.t1.exon1;Parent=g15698.t1;
OZ010655.1_Phania_funesta_genome_assembly,_chromosome:_4	AUGUSTUS	stop_codon	47089901	47089903	.	+	0	ID=g15698.t1.stop1;Parent=g15698.t1;
OZ010655.1_Phania_funesta_genome_assembly,_chromosome:_4	AUGUSTUS	gene	47104524	47105296	.	+	.	ID=g15699;
OZ010655.1_Phania_funesta_genome_assembly,_chromosome:_4	AUGUSTUS	mRNA	47104524	47105296	0.98	+	.	ID=g15699.t1;Parent=g15699;
OZ010655.1_Phania_funesta_genome_assembly,_chromosome:_4	AUGUSTUS	start_codon	47104524	47104526	.	+	0	ID=g15699.t1.start1;Parent=g15699.t1;
OZ010655.1_Phania_funesta_genome_assembly,_chromosome:_4	AUGUSTUS	CDS	47104524	47104672	0.99	+	0	ID=g15699.t1.CDS1;Parent=g15699.t1;
OZ010655.1_Phania_funesta_genome_assembly,_chromosome:_4	AUGUSTUS	exon	47104524	47104672	.	+	.	ID=g15699.t1.exon1;Parent=g15699.t1;
OZ010655.1_Phania_funesta_genome_assembly,_chromosome:_4	AUGUSTUS	intron	47104673	47104749	0.98	+	.	ID=g15699.t1.intron1;Parent=g15699.t1;
OZ010655.1_Phania_funesta_genome_assembly,_chromosome:_4	AUGUSTUS	CDS	47104750	47105296	0.98	+	1	ID=g15699.t1.CDS2;Parent=g15699.t1;
OZ010655.1_Phania_funesta_genome_assembly,_chromosome:_4	AUGUSTUS	exon	47104750	47105296	.	+	.	ID=g15699.t1.exon2;Parent=g15699.t1;
OZ010655.1_Phania_funesta_genome_assembly,_chromosome:_4	AUGUSTUS	stop_codon	47105294	47105296	.	+	0	ID=g15699.t1.stop1;Parent=g15699.t1;
OZ010655.1_Phania_funesta_genome_assembly,_chromosome:_4	AUGUSTUS	gene	47108644	47109552	.	+	.	ID=g15700;
OZ010655.1_Phania_funesta_genome_assembly,_chromosome:_4	AUGUSTUS	mRNA	47108644	47109552	1	+	.	ID=g15700.t1;Parent=g15700;
OZ010655.1_Phania_funesta_genome_assembly,_chromosome:_4	AUGUSTUS	start_codon	47108644	47108646	.	+	0	ID=g15700.t1.start1;Parent=g15700.t1;
OZ010655.1_Phania_funesta_genome_assembly,_chromosome:_4	AUGUSTUS	CDS	47108644	47109552	1	+	0	ID=g15700.t1.CDS1;Parent=g15700.t1;
OZ010655.1_Phania_funesta_genome_assembly,_chromosome:_4	AUGUSTUS	exon	47108644	47109552	.	+	.	ID=g15700.t1.exon1;Parent=g15700.t1;
OZ010655.1_Phania_funesta_genome_assembly,_chromosome:_4	AUGUSTUS	stop_codon	47109550	47109552	.	+	0	ID=g15700.t1.stop1;Parent=g15700.t1;
OZ010655.1_Phania_funesta_genome_assembly,_chromosome:_4	AUGUSTUS	gene	47110923	47111222	.	+	.	ID=g15701;
OZ010655.1_Phania_funesta_genome_assembly,_chromosome:_4	AUGUSTUS	mRNA	47110923	47111222	0.49	+	.	ID=g15701.t1;Parent=g15701;
OZ010655.1_Phania_funesta_genome_assembly,_chromosome:_4	AUGUSTUS	start_codon	47110923	47110925	.	+	0	ID=g15701.t1.start1;Parent=g15701.t1;
OZ010655.1_Phania_funesta_genome_assembly,_chromosome:_4	AUGUSTUS	CDS	47110923	47111222	0.49	+	0	ID=g15701.t1.CDS1;Parent=g15701.t1;
OZ010655.1_Phania_funesta_genome_assembly,_chromosome:_4	AUGUSTUS	exon	47110923	47111222	.	+	.	ID=g15701.t1.exon1;Parent=g15701.t1;
OZ010655.1_Phania_funesta_genome_assembly,_chromosome:_4	AUGUSTUS	stop_codon	47111220	47111222	.	+	0	ID=g15701.t1.stop1;Parent=g15701.t1;
OZ010655.1_Phania_funesta_genome_assembly,_chromosome:_4	AUGUSTUS	gene	47112763	47114295	.	+	.	ID=g15702;
OZ010655.1_Phania_funesta_genome_assembly,_chromosome:_4	AUGUSTUS	mRNA	47112763	47114295	1	+	.	ID=g15702.t1;Parent=g15702;
OZ010655.1_Phania_funesta_genome_assembly,_chromosome:_4	AUGUSTUS	start_codon	47112763	47112765	.	+	0	ID=g15702.t1.start1;Parent=g15702.t1;
OZ010655.1_Phania_funesta_genome_assembly,_chromosome:_4	AUGUSTUS	CDS	47112763	47114295	1	+	0	ID=g15702.t1.CDS1;Parent=g15702.t1;
OZ010655.1_Phania_funesta_genome_assembly,_chromosome:_4	AUGUSTUS	exon	47112763	47114295	.	+	.	ID=g15702.t1.exon1;Parent=g15702.t1;
OZ010655.1_Phania_funesta_genome_assembly,_chromosome:_4	AUGUSTUS	stop_codon	47114293	47114295	.	+	0	ID=g15702.t1.stop1;Parent=g15702.t1;
OZ010655.1_Phania_funesta_genome_assembly,_chromosome:_4	AUGUSTUS	gene	47115499	47115906	.	+	.	ID=g15703;
OZ010655.1_Phania_funesta_genome_assembly,_chromosome:_4	AUGUSTUS	mRNA	47115499	47115906	1	+	.	ID=g15703.t1;Parent=g15703;
OZ010655.1_Phania_funesta_genome_assembly,_chromosome:_4	AUGUSTUS	start_codon	47115499	47115501	.	+	0	ID=g15703.t1.start1;Parent=g15703.t1;
OZ010655.1_Phania_funesta_genome_assembly,_chromosome:_4	AUGUSTUS	CDS	47115499	47115906	1	+	0	ID=g15703.t1.CDS1;Parent=g15703.t1;
OZ010655.1_Phania_funesta_genome_assembly,_chromosome:_4	AUGUSTUS	exon	47115499	47115906	.	+	.	ID=g15703.t1.exon1;Parent=g15703.t1;
OZ010655.1_Phania_funesta_genome_assembly,_chromosome:_4	AUGUSTUS	stop_codon	47115904	47115906	.	+	0	ID=g15703.t1.stop1;Parent=g15703.t1;
OZ010655.1_Phania_funesta_genome_assembly,_chromosome:_4	AUGUSTUS	gene	47116843	47120089	.	+	.	ID=g15704;
OZ010655.1_Phania_funesta_genome_assembly,_chromosome:_4	AUGUSTUS	mRNA	47116843	47120089	1	+	.	ID=g15704.t1;Parent=g15704;
OZ010655.1_Phania_funesta_genome_assembly,_chromosome:_4	AUGUSTUS	start_codon	47116843	47116845	.	+	0	ID=g15704.t1.start1;Parent=g15704.t1;
OZ010655.1_Phania_funesta_genome_assembly,_chromosome:_4	AUGUSTUS	CDS	47116843	47117470	1	+	0	ID=g15704.t1.CDS1;Parent=g15704.t1;
OZ010655.1_Phania_funesta_genome_assembly,_chromosome:_4	AUGUSTUS	exon	47116843	47117470	.	+	.	ID=g15704.t1.exon1;Parent=g15704.t1;
OZ010655.1_Phania_funesta_genome_assembly,_chromosome:_4	AUGUSTUS	intron	47117471	47119460	1	+	.	ID=g15704.t1.intron1;Parent=g15704.t1;
OZ010655.1_Phania_funesta_genome_assembly,_chromosome:_4	AUGUSTUS	CDS	47119461	47120089	1	+	2	ID=g15704.t1.CDS2;Parent=g15704.t1;
OZ010655.1_Phania_funesta_genome_assembly,_chromosome:_4	AUGUSTUS	exon	47119461	47120089	.	+	.	ID=g15704.t1.exon2;Parent=g15704.t1;
OZ010655.1_Phania_funesta_genome_assembly,_chromosome:_4	AUGUSTUS	stop_codon	47120087	47120089	.	+	0	ID=g15704.t1.stop1;Parent=g15704.t1;
OZ010655.1_Phania_funesta_genome_assembly,_chromosome:_4	AUGUSTUS	gene	47143099	47145894	.	-	.	ID=g15705;
OZ010655.1_Phania_funesta_genome_assembly,_chromosome:_4	AUGUSTUS	mRNA	47143099	47145894	1	-	.	ID=g15705.t1;Parent=g15705;
OZ010655.1_Phania_funesta_genome_assembly,_chromosome:_4	AUGUSTUS	stop_codon	47143099	47143101	.	-	0	ID=g15705.t1.stop1;Parent=g15705.t1;
OZ010655.1_Phania_funesta_genome_assembly,_chromosome:_4	AUGUSTUS	CDS	47143099	47143909	1	-	1	ID=g15705.t1.CDS1;Parent=g15705.t1;
OZ010655.1_Phania_funesta_genome_assembly,_chromosome:_4	AUGUSTUS	exon	47143099	47143909	.	-	.	ID=g15705.t1.exon1;Parent=g15705.t1;
OZ010655.1_Phania_funesta_genome_assembly,_chromosome:_4	AUGUSTUS	intron	47143910	47145589	1	-	.	ID=g15705.t1.intron1;Parent=g15705.t1;
OZ010655.1_Phania_funesta_genome_assembly,_chromosome:_4	AUGUSTUS	CDS	47145590	47145894	1	-	0	ID=g15705.t1.CDS2;Parent=g15705.t1;
OZ010655.1_Phania_funesta_genome_assembly,_chromosome:_4	AUGUSTUS	exon	47145590	47145894	.	-	.	ID=g15705.t1.exon2;Parent=g15705.t1;
OZ010655.1_Phania_funesta_genome_assembly,_chromosome:_4	AUGUSTUS	start_codon	47145892	47145894	.	-	0	ID=g15705.t1.start1;Parent=g15705.t1;
OZ010655.1_Phania_funesta_genome_assembly,_chromosome:_4	AUGUSTUS	gene	47151011	47166131	.	-	.	ID=g15706;
OZ010655.1_Phania_funesta_genome_assembly,_chromosome:_4	AUGUSTUS	mRNA	47151011	47166131	1	-	.	ID=g15706.t1;Parent=g15706;
OZ010655.1_Phania_funesta_genome_assembly,_chromosome:_4	AUGUSTUS	stop_codon	47151011	47151013	.	-	0	ID=g15706.t1.stop1;Parent=g15706.t1;
OZ010655.1_Phania_funesta_genome_assembly,_chromosome:_4	AUGUSTUS	CDS	47151011	47152824	1	-	2	ID=g15706.t1.CDS1;Parent=g15706.t1;
OZ010655.1_Phania_funesta_genome_assembly,_chromosome:_4	AUGUSTUS	exon	47151011	47152824	.	-	.	ID=g15706.t1.exon1;Parent=g15706.t1;
OZ010655.1_Phania_funesta_genome_assembly,_chromosome:_4	AUGUSTUS	intron	47152825	47156357	1	-	.	ID=g15706.t1.intron1;Parent=g15706.t1;
OZ010655.1_Phania_funesta_genome_assembly,_chromosome:_4	AUGUSTUS	CDS	47156358	47156666	1	-	2	ID=g15706.t1.CDS2;Parent=g15706.t1;
OZ010655.1_Phania_funesta_genome_assembly,_chromosome:_4	AUGUSTUS	exon	47156358	47156666	.	-	.	ID=g15706.t1.exon2;Parent=g15706.t1;
OZ010655.1_Phania_funesta_genome_assembly,_chromosome:_4	AUGUSTUS	intron	47156667	47166019	1	-	.	ID=g15706.t1.intron2;Parent=g15706.t1;
OZ010655.1_Phania_funesta_genome_assembly,_chromosome:_4	AUGUSTUS	CDS	47166020	47166131	1	-	0	ID=g15706.t1.CDS3;Parent=g15706.t1;
OZ010655.1_Phania_funesta_genome_assembly,_chromosome:_4	AUGUSTUS	exon	47166020	47166131	.	-	.	ID=g15706.t1.exon3;Parent=g15706.t1;
OZ010655.1_Phania_funesta_genome_assembly,_chromosome:_4	AUGUSTUS	start_codon	47166129	47166131	.	-	0	ID=g15706.t1.start1;Parent=g15706.t1;
OZ010655.1_Phania_funesta_genome_assembly,_chromosome:_4	AUGUSTUS	gene	47199669	47213737	.	+	.	ID=g15707;
OZ010655.1_Phania_funesta_genome_assembly,_chromosome:_4	AUGUSTUS	mRNA	47199669	47213737	1	+	.	ID=g15707.t1;Parent=g15707;
OZ010655.1_Phania_funesta_genome_assembly,_chromosome:_4	AUGUSTUS	start_codon	47199669	47199671	.	+	0	ID=g15707.t1.start1;Parent=g15707.t1;
OZ010655.1_Phania_funesta_genome_assembly,_chromosome:_4	AUGUSTUS	CDS	47199669	47199880	1	+	0	ID=g15707.t1.CDS1;Parent=g15707.t1;
OZ010655.1_Phania_funesta_genome_assembly,_chromosome:_4	AUGUSTUS	exon	47199669	47199880	.	+	.	ID=g15707.t1.exon1;Parent=g15707.t1;
OZ010655.1_Phania_funesta_genome_assembly,_chromosome:_4	AUGUSTUS	intron	47199881	47200377	1	+	.	ID=g15707.t1.intron1;Parent=g15707.t1;
OZ010655.1_Phania_funesta_genome_assembly,_chromosome:_4	AUGUSTUS	CDS	47200378	47200440	1	+	1	ID=g15707.t1.CDS2;Parent=g15707.t1;
OZ010655.1_Phania_funesta_genome_assembly,_chromosome:_4	AUGUSTUS	exon	47200378	47200440	.	+	.	ID=g15707.t1.exon2;Parent=g15707.t1;
OZ010655.1_Phania_funesta_genome_assembly,_chromosome:_4	AUGUSTUS	intron	47200441	47202760	1	+	.	ID=g15707.t1.intron2;Parent=g15707.t1;
OZ010655.1_Phania_funesta_genome_assembly,_chromosome:_4	AUGUSTUS	CDS	47202761	47203352	1	+	1	ID=g15707.t1.CDS3;Parent=g15707.t1;
OZ010655.1_Phania_funesta_genome_assembly,_chromosome:_4	AUGUSTUS	exon	47202761	47203352	.	+	.	ID=g15707.t1.exon3;Parent=g15707.t1;
OZ010655.1_Phania_funesta_genome_assembly,_chromosome:_4	AUGUSTUS	intron	47203353	47203418	1	+	.	ID=g15707.t1.intron3;Parent=g15707.t1;
OZ010655.1_Phania_funesta_genome_assembly,_chromosome:_4	AUGUSTUS	CDS	47203419	47203562	1	+	0	ID=g15707.t1.CDS4;Parent=g15707.t1;
OZ010655.1_Phania_funesta_genome_assembly,_chromosome:_4	AUGUSTUS	exon	47203419	47203562	.	+	.	ID=g15707.t1.exon4;Parent=g15707.t1;
OZ010655.1_Phania_funesta_genome_assembly,_chromosome:_4	AUGUSTUS	intron	47203563	47205841	1	+	.	ID=g15707.t1.intron4;Parent=g15707.t1;
OZ010655.1_Phania_funesta_genome_assembly,_chromosome:_4	AUGUSTUS	CDS	47205842	47207122	1	+	0	ID=g15707.t1.CDS5;Parent=g15707.t1;
OZ010655.1_Phania_funesta_genome_assembly,_chromosome:_4	AUGUSTUS	exon	47205842	47207122	.	+	.	ID=g15707.t1.exon5;Parent=g15707.t1;
OZ010655.1_Phania_funesta_genome_assembly,_chromosome:_4	AUGUSTUS	intron	47207123	47207218	1	+	.	ID=g15707.t1.intron5;Parent=g15707.t1;
OZ010655.1_Phania_funesta_genome_assembly,_chromosome:_4	AUGUSTUS	CDS	47207219	47207552	1	+	0	ID=g15707.t1.CDS6;Parent=g15707.t1;
OZ010655.1_Phania_funesta_genome_assembly,_chromosome:_4	AUGUSTUS	exon	47207219	47207552	.	+	.	ID=g15707.t1.exon6;Parent=g15707.t1;
OZ010655.1_Phania_funesta_genome_assembly,_chromosome:_4	AUGUSTUS	intron	47207553	47207619	1	+	.	ID=g15707.t1.intron6;Parent=g15707.t1;
OZ010655.1_Phania_funesta_genome_assembly,_chromosome:_4	AUGUSTUS	CDS	47207620	47208154	1	+	2	ID=g15707.t1.CDS7;Parent=g15707.t1;
OZ010655.1_Phania_funesta_genome_assembly,_chromosome:_4	AUGUSTUS	exon	47207620	47208154	.	+	.	ID=g15707.t1.exon7;Parent=g15707.t1;
OZ010655.1_Phania_funesta_genome_assembly,_chromosome:_4	AUGUSTUS	intron	47208155	47208941	1	+	.	ID=g15707.t1.intron7;Parent=g15707.t1;
OZ010655.1_Phania_funesta_genome_assembly,_chromosome:_4	AUGUSTUS	CDS	47208942	47209288	1	+	1	ID=g15707.t1.CDS8;Parent=g15707.t1;
OZ010655.1_Phania_funesta_genome_assembly,_chromosome:_4	AUGUSTUS	exon	47208942	47209288	.	+	.	ID=g15707.t1.exon8;Parent=g15707.t1;
OZ010655.1_Phania_funesta_genome_assembly,_chromosome:_4	AUGUSTUS	intron	47209289	47209350	1	+	.	ID=g15707.t1.intron8;Parent=g15707.t1;
OZ010655.1_Phania_funesta_genome_assembly,_chromosome:_4	AUGUSTUS	CDS	47209351	47209476	1	+	2	ID=g15707.t1.CDS9;Parent=g15707.t1;
OZ010655.1_Phania_funesta_genome_assembly,_chromosome:_4	AUGUSTUS	exon	47209351	47209476	.	+	.	ID=g15707.t1.exon9;Parent=g15707.t1;
OZ010655.1_Phania_funesta_genome_assembly,_chromosome:_4	AUGUSTUS	intron	47209477	47209543	1	+	.	ID=g15707.t1.intron9;Parent=g15707.t1;
OZ010655.1_Phania_funesta_genome_assembly,_chromosome:_4	AUGUSTUS	CDS	47209544	47209768	1	+	2	ID=g15707.t1.CDS10;Parent=g15707.t1;
OZ010655.1_Phania_funesta_genome_assembly,_chromosome:_4	AUGUSTUS	exon	47209544	47209768	.	+	.	ID=g15707.t1.exon10;Parent=g15707.t1;
OZ010655.1_Phania_funesta_genome_assembly,_chromosome:_4	AUGUSTUS	intron	47209769	47211630	1	+	.	ID=g15707.t1.intron10;Parent=g15707.t1;
OZ010655.1_Phania_funesta_genome_assembly,_chromosome:_4	AUGUSTUS	CDS	47211631	47211781	1	+	2	ID=g15707.t1.CDS11;Parent=g15707.t1;
OZ010655.1_Phania_funesta_genome_assembly,_chromosome:_4	AUGUSTUS	exon	47211631	47211781	.	+	.	ID=g15707.t1.exon11;Parent=g15707.t1;
OZ010655.1_Phania_funesta_genome_assembly,_chromosome:_4	AUGUSTUS	intron	47211782	47211849	1	+	.	ID=g15707.t1.intron11;Parent=g15707.t1;
OZ010655.1_Phania_funesta_genome_assembly,_chromosome:_4	AUGUSTUS	CDS	47211850	47212026	1	+	1	ID=g15707.t1.CDS12;Parent=g15707.t1;
OZ010655.1_Phania_funesta_genome_assembly,_chromosome:_4	AUGUSTUS	exon	47211850	47212026	.	+	.	ID=g15707.t1.exon12;Parent=g15707.t1;
OZ010655.1_Phania_funesta_genome_assembly,_chromosome:_4	AUGUSTUS	intron	47212027	47212088	1	+	.	ID=g15707.t1.intron12;Parent=g15707.t1;
OZ010655.1_Phania_funesta_genome_assembly,_chromosome:_4	AUGUSTUS	CDS	47212089	47212742	1	+	1	ID=g15707.t1.CDS13;Parent=g15707.t1;
OZ010655.1_Phania_funesta_genome_assembly,_chromosome:_4	AUGUSTUS	exon	47212089	47212742	.	+	.	ID=g15707.t1.exon13;Parent=g15707.t1;
OZ010655.1_Phania_funesta_genome_assembly,_chromosome:_4	AUGUSTUS	intron	47212743	47213362	1	+	.	ID=g15707.t1.intron13;Parent=g15707.t1;
OZ010655.1_Phania_funesta_genome_assembly,_chromosome:_4	AUGUSTUS	CDS	47213363	47213473	1	+	1	ID=g15707.t1.CDS14;Parent=g15707.t1;
OZ010655.1_Phania_funesta_genome_assembly,_chromosome:_4	AUGUSTUS	exon	47213363	47213473	.	+	.	ID=g15707.t1.exon14;Parent=g15707.t1;
OZ010655.1_Phania_funesta_genome_assembly,_chromosome:_4	AUGUSTUS	intron	47213474	47213544	1	+	.	ID=g15707.t1.intron14;Parent=g15707.t1;
OZ010655.1_Phania_funesta_genome_assembly,_chromosome:_4	AUGUSTUS	CDS	47213545	47213737	1	+	1	ID=g15707.t1.CDS15;Parent=g15707.t1;
OZ010655.1_Phania_funesta_genome_assembly,_chromosome:_4	AUGUSTUS	exon	47213545	47213737	.	+	.	ID=g15707.t1.exon15;Parent=g15707.t1;
OZ010655.1_Phania_funesta_genome_assembly,_chromosome:_4	AUGUSTUS	stop_codon	47213735	47213737	.	+	0	ID=g15707.t1.stop1;Parent=g15707.t1;
OZ010655.1_Phania_funesta_genome_assembly,_chromosome:_4	AUGUSTUS	mRNA	47199669	47213737	0.99	+	.	ID=g15707.t2;Parent=g15707;
OZ010655.1_Phania_funesta_genome_assembly,_chromosome:_4	AUGUSTUS	start_codon	47199669	47199671	.	+	0	ID=g15707.t2.start1;Parent=g15707.t2;
OZ010655.1_Phania_funesta_genome_assembly,_chromosome:_4	AUGUSTUS	CDS	47199669	47199880	1	+	0	ID=g15707.t2.CDS1;Parent=g15707.t2;
OZ010655.1_Phania_funesta_genome_assembly,_chromosome:_4	AUGUSTUS	exon	47199669	47199880	.	+	.	ID=g15707.t2.exon1;Parent=g15707.t2;
OZ010655.1_Phania_funesta_genome_assembly,_chromosome:_4	AUGUSTUS	intron	47199881	47202760	1	+	.	ID=g15707.t2.intron1;Parent=g15707.t2;
OZ010655.1_Phania_funesta_genome_assembly,_chromosome:_4	AUGUSTUS	CDS	47202761	47203352	1	+	1	ID=g15707.t2.CDS2;Parent=g15707.t2;
OZ010655.1_Phania_funesta_genome_assembly,_chromosome:_4	AUGUSTUS	exon	47202761	47203352	.	+	.	ID=g15707.t2.exon2;Parent=g15707.t2;
OZ010655.1_Phania_funesta_genome_assembly,_chromosome:_4	AUGUSTUS	intron	47203353	47203418	1	+	.	ID=g15707.t2.intron2;Parent=g15707.t2;
OZ010655.1_Phania_funesta_genome_assembly,_chromosome:_4	AUGUSTUS	CDS	47203419	47203562	1	+	0	ID=g15707.t2.CDS3;Parent=g15707.t2;
OZ010655.1_Phania_funesta_genome_assembly,_chromosome:_4	AUGUSTUS	exon	47203419	47203562	.	+	.	ID=g15707.t2.exon3;Parent=g15707.t2;
OZ010655.1_Phania_funesta_genome_assembly,_chromosome:_4	AUGUSTUS	intron	47203563	47205841	1	+	.	ID=g15707.t2.intron3;Parent=g15707.t2;
OZ010655.1_Phania_funesta_genome_assembly,_chromosome:_4	AUGUSTUS	CDS	47205842	47207122	1	+	0	ID=g15707.t2.CDS4;Parent=g15707.t2;
OZ010655.1_Phania_funesta_genome_assembly,_chromosome:_4	AUGUSTUS	exon	47205842	47207122	.	+	.	ID=g15707.t2.exon4;Parent=g15707.t2;
OZ010655.1_Phania_funesta_genome_assembly,_chromosome:_4	AUGUSTUS	intron	47207123	47207218	1	+	.	ID=g15707.t2.intron4;Parent=g15707.t2;
OZ010655.1_Phania_funesta_genome_assembly,_chromosome:_4	AUGUSTUS	CDS	47207219	47207552	1	+	0	ID=g15707.t2.CDS5;Parent=g15707.t2;
OZ010655.1_Phania_funesta_genome_assembly,_chromosome:_4	AUGUSTUS	exon	47207219	47207552	.	+	.	ID=g15707.t2.exon5;Parent=g15707.t2;
OZ010655.1_Phania_funesta_genome_assembly,_chromosome:_4	AUGUSTUS	intron	47207553	47207619	1	+	.	ID=g15707.t2.intron5;Parent=g15707.t2;
OZ010655.1_Phania_funesta_genome_assembly,_chromosome:_4	AUGUSTUS	CDS	47207620	47208154	1	+	2	ID=g15707.t2.CDS6;Parent=g15707.t2;
OZ010655.1_Phania_funesta_genome_assembly,_chromosome:_4	AUGUSTUS	exon	47207620	47208154	.	+	.	ID=g15707.t2.exon6;Parent=g15707.t2;
OZ010655.1_Phania_funesta_genome_assembly,_chromosome:_4	AUGUSTUS	intron	47208155	47208941	1	+	.	ID=g15707.t2.intron6;Parent=g15707.t2;
OZ010655.1_Phania_funesta_genome_assembly,_chromosome:_4	AUGUSTUS	CDS	47208942	47209288	1	+	1	ID=g15707.t2.CDS7;Parent=g15707.t2;
OZ010655.1_Phania_funesta_genome_assembly,_chromosome:_4	AUGUSTUS	exon	47208942	47209288	.	+	.	ID=g15707.t2.exon7;Parent=g15707.t2;
OZ010655.1_Phania_funesta_genome_assembly,_chromosome:_4	AUGUSTUS	intron	47209289	47209350	1	+	.	ID=g15707.t2.intron7;Parent=g15707.t2;
OZ010655.1_Phania_funesta_genome_assembly,_chromosome:_4	AUGUSTUS	CDS	47209351	47209476	1	+	2	ID=g15707.t2.CDS8;Parent=g15707.t2;
OZ010655.1_Phania_funesta_genome_assembly,_chromosome:_4	AUGUSTUS	exon	47209351	47209476	.	+	.	ID=g15707.t2.exon8;Parent=g15707.t2;
OZ010655.1_Phania_funesta_genome_assembly,_chromosome:_4	AUGUSTUS	intron	47209477	47209543	1	+	.	ID=g15707.t2.intron8;Parent=g15707.t2;
OZ010655.1_Phania_funesta_genome_assembly,_chromosome:_4	AUGUSTUS	CDS	47209544	47209768	1	+	2	ID=g15707.t2.CDS9;Parent=g15707.t2;
OZ010655.1_Phania_funesta_genome_assembly,_chromosome:_4	AUGUSTUS	exon	47209544	47209768	.	+	.	ID=g15707.t2.exon9;Parent=g15707.t2;
OZ010655.1_Phania_funesta_genome_assembly,_chromosome:_4	AUGUSTUS	intron	47209769	47211630	1	+	.	ID=g15707.t2.intron9;Parent=g15707.t2;
OZ010655.1_Phania_funesta_genome_assembly,_chromosome:_4	AUGUSTUS	CDS	47211631	47211781	1	+	2	ID=g15707.t2.CDS10;Parent=g15707.t2;
OZ010655.1_Phania_funesta_genome_assembly,_chromosome:_4	AUGUSTUS	exon	47211631	47211781	.	+	.	ID=g15707.t2.exon10;Parent=g15707.t2;
OZ010655.1_Phania_funesta_genome_assembly,_chromosome:_4	AUGUSTUS	intron	47211782	47211849	1	+	.	ID=g15707.t2.intron10;Parent=g15707.t2;
OZ010655.1_Phania_funesta_genome_assembly,_chromosome:_4	AUGUSTUS	CDS	47211850	47212026	1	+	1	ID=g15707.t2.CDS11;Parent=g15707.t2;
OZ010655.1_Phania_funesta_genome_assembly,_chromosome:_4	AUGUSTUS	exon	47211850	47212026	.	+	.	ID=g15707.t2.exon11;Parent=g15707.t2;
OZ010655.1_Phania_funesta_genome_assembly,_chromosome:_4	AUGUSTUS	intron	47212027	47212088	1	+	.	ID=g15707.t2.intron11;Parent=g15707.t2;
OZ010655.1_Phania_funesta_genome_assembly,_chromosome:_4	AUGUSTUS	CDS	47212089	47212742	1	+	1	ID=g15707.t2.CDS12;Parent=g15707.t2;
OZ010655.1_Phania_funesta_genome_assembly,_chromosome:_4	AUGUSTUS	exon	47212089	47212742	.	+	.	ID=g15707.t2.exon12;Parent=g15707.t2;
OZ010655.1_Phania_funesta_genome_assembly,_chromosome:_4	AUGUSTUS	intron	47212743	47213362	1	+	.	ID=g15707.t2.intron12;Parent=g15707.t2;
OZ010655.1_Phania_funesta_genome_assembly,_chromosome:_4	AUGUSTUS	CDS	47213363	47213473	1	+	1	ID=g15707.t2.CDS13;Parent=g15707.t2;
OZ010655.1_Phania_funesta_genome_assembly,_chromosome:_4	AUGUSTUS	exon	47213363	47213473	.	+	.	ID=g15707.t2.exon13;Parent=g15707.t2;
OZ010655.1_Phania_funesta_genome_assembly,_chromosome:_4	AUGUSTUS	intron	47213474	47213544	1	+	.	ID=g15707.t2.intron13;Parent=g15707.t2;
OZ010655.1_Phania_funesta_genome_assembly,_chromosome:_4	AUGUSTUS	CDS	47213545	47213737	0.99	+	1	ID=g15707.t2.CDS14;Parent=g15707.t2;
OZ010655.1_Phania_funesta_genome_assembly,_chromosome:_4	AUGUSTUS	exon	47213545	47213737	.	+	.	ID=g15707.t2.exon14;Parent=g15707.t2;
OZ010655.1_Phania_funesta_genome_assembly,_chromosome:_4	AUGUSTUS	stop_codon	47213735	47213737	.	+	0	ID=g15707.t2.stop1;Parent=g15707.t2;
OZ010655.1_Phania_funesta_genome_assembly,_chromosome:_4	AUGUSTUS	gene	47630950	47636733	.	+	.	ID=g15708;
OZ010655.1_Phania_funesta_genome_assembly,_chromosome:_4	AUGUSTUS	mRNA	47630950	47636733	0.37	+	.	ID=g15708.t1;Parent=g15708;
OZ010655.1_Phania_funesta_genome_assembly,_chromosome:_4	AUGUSTUS	start_codon	47630950	47630952	.	+	0	ID=g15708.t1.start1;Parent=g15708.t1;
OZ010655.1_Phania_funesta_genome_assembly,_chromosome:_4	AUGUSTUS	CDS	47630950	47631183	0.43	+	0	ID=g15708.t1.CDS1;Parent=g15708.t1;
OZ010655.1_Phania_funesta_genome_assembly,_chromosome:_4	AUGUSTUS	exon	47630950	47631183	.	+	.	ID=g15708.t1.exon1;Parent=g15708.t1;
OZ010655.1_Phania_funesta_genome_assembly,_chromosome:_4	AUGUSTUS	intron	47631184	47636185	0.39	+	.	ID=g15708.t1.intron1;Parent=g15708.t1;
OZ010655.1_Phania_funesta_genome_assembly,_chromosome:_4	AUGUSTUS	CDS	47636186	47636322	1	+	0	ID=g15708.t1.CDS2;Parent=g15708.t1;
OZ010655.1_Phania_funesta_genome_assembly,_chromosome:_4	AUGUSTUS	exon	47636186	47636322	.	+	.	ID=g15708.t1.exon2;Parent=g15708.t1;
OZ010655.1_Phania_funesta_genome_assembly,_chromosome:_4	AUGUSTUS	intron	47636323	47636384	1	+	.	ID=g15708.t1.intron2;Parent=g15708.t1;
OZ010655.1_Phania_funesta_genome_assembly,_chromosome:_4	AUGUSTUS	CDS	47636385	47636517	0.96	+	1	ID=g15708.t1.CDS3;Parent=g15708.t1;
OZ010655.1_Phania_funesta_genome_assembly,_chromosome:_4	AUGUSTUS	exon	47636385	47636517	.	+	.	ID=g15708.t1.exon3;Parent=g15708.t1;
OZ010655.1_Phania_funesta_genome_assembly,_chromosome:_4	AUGUSTUS	intron	47636518	47636643	0.96	+	.	ID=g15708.t1.intron3;Parent=g15708.t1;
OZ010655.1_Phania_funesta_genome_assembly,_chromosome:_4	AUGUSTUS	CDS	47636644	47636733	0.96	+	0	ID=g15708.t1.CDS4;Parent=g15708.t1;
OZ010655.1_Phania_funesta_genome_assembly,_chromosome:_4	AUGUSTUS	exon	47636644	47636733	.	+	.	ID=g15708.t1.exon4;Parent=g15708.t1;
OZ010655.1_Phania_funesta_genome_assembly,_chromosome:_4	AUGUSTUS	stop_codon	47636731	47636733	.	+	0	ID=g15708.t1.stop1;Parent=g15708.t1;
OZ010655.1_Phania_funesta_genome_assembly,_chromosome:_4	AUGUSTUS	gene	47848382	47849290	.	-	.	ID=g15709;
OZ010655.1_Phania_funesta_genome_assembly,_chromosome:_4	AUGUSTUS	mRNA	47848796	47849290	0.99	-	.	ID=g15709.t1;Parent=g15709;
OZ010655.1_Phania_funesta_genome_assembly,_chromosome:_4	AUGUSTUS	stop_codon	47848796	47848798	.	-	0	ID=g15709.t1.stop1;Parent=g15709.t1;
OZ010655.1_Phania_funesta_genome_assembly,_chromosome:_4	AUGUSTUS	CDS	47848796	47849290	0.99	-	0	ID=g15709.t1.CDS1;Parent=g15709.t1;
OZ010655.1_Phania_funesta_genome_assembly,_chromosome:_4	AUGUSTUS	exon	47848796	47849290	.	-	.	ID=g15709.t1.exon1;Parent=g15709.t1;
OZ010655.1_Phania_funesta_genome_assembly,_chromosome:_4	AUGUSTUS	start_codon	47849288	47849290	.	-	0	ID=g15709.t1.start1;Parent=g15709.t1;
OZ010655.1_Phania_funesta_genome_assembly,_chromosome:_4	AUGUSTUS	mRNA	47848382	47849290	0.23	-	.	ID=g15709.t2;Parent=g15709;
OZ010655.1_Phania_funesta_genome_assembly,_chromosome:_4	AUGUSTUS	stop_codon	47848382	47848384	.	-	0	ID=g15709.t2.stop1;Parent=g15709.t2;
OZ010655.1_Phania_funesta_genome_assembly,_chromosome:_4	AUGUSTUS	CDS	47848382	47848399	0.42	-	0	ID=g15709.t2.CDS1;Parent=g15709.t2;
OZ010655.1_Phania_funesta_genome_assembly,_chromosome:_4	AUGUSTUS	exon	47848382	47848399	.	-	.	ID=g15709.t2.exon1;Parent=g15709.t2;
OZ010655.1_Phania_funesta_genome_assembly,_chromosome:_4	AUGUSTUS	intron	47848400	47849086	0.23	-	.	ID=g15709.t2.intron1;Parent=g15709.t2;
OZ010655.1_Phania_funesta_genome_assembly,_chromosome:_4	AUGUSTUS	CDS	47849087	47849290	0.33	-	0	ID=g15709.t2.CDS2;Parent=g15709.t2;
OZ010655.1_Phania_funesta_genome_assembly,_chromosome:_4	AUGUSTUS	exon	47849087	47849290	.	-	.	ID=g15709.t2.exon2;Parent=g15709.t2;
OZ010655.1_Phania_funesta_genome_assembly,_chromosome:_4	AUGUSTUS	start_codon	47849288	47849290	.	-	0	ID=g15709.t2.start1;Parent=g15709.t2;
OZ010655.1_Phania_funesta_genome_assembly,_chromosome:_4	AUGUSTUS	gene	47923142	47924352	.	+	.	ID=g15710;
OZ010655.1_Phania_funesta_genome_assembly,_chromosome:_4	AUGUSTUS	mRNA	47923142	47924352	0.81	+	.	ID=g15710.t1;Parent=g15710;
OZ010655.1_Phania_funesta_genome_assembly,_chromosome:_4	AUGUSTUS	start_codon	47923142	47923144	.	+	0	ID=g15710.t1.start1;Parent=g15710.t1;
OZ010655.1_Phania_funesta_genome_assembly,_chromosome:_4	AUGUSTUS	CDS	47923142	47923582	0.81	+	0	ID=g15710.t1.CDS1;Parent=g15710.t1;
OZ010655.1_Phania_funesta_genome_assembly,_chromosome:_4	AUGUSTUS	exon	47923142	47923582	.	+	.	ID=g15710.t1.exon1;Parent=g15710.t1;
OZ010655.1_Phania_funesta_genome_assembly,_chromosome:_4	AUGUSTUS	intron	47923583	47924193	0.81	+	.	ID=g15710.t1.intron1;Parent=g15710.t1;
OZ010655.1_Phania_funesta_genome_assembly,_chromosome:_4	AUGUSTUS	CDS	47924194	47924352	1	+	0	ID=g15710.t1.CDS2;Parent=g15710.t1;
OZ010655.1_Phania_funesta_genome_assembly,_chromosome:_4	AUGUSTUS	exon	47924194	47924352	.	+	.	ID=g15710.t1.exon2;Parent=g15710.t1;
OZ010655.1_Phania_funesta_genome_assembly,_chromosome:_4	AUGUSTUS	stop_codon	47924350	47924352	.	+	0	ID=g15710.t1.stop1;Parent=g15710.t1;
OZ010655.1_Phania_funesta_genome_assembly,_chromosome:_4	AUGUSTUS	gene	47937196	47942422	.	+	.	ID=g15711;
OZ010655.1_Phania_funesta_genome_assembly,_chromosome:_4	AUGUSTUS	mRNA	47937196	47942422	0.41	+	.	ID=g15711.t1;Parent=g15711;
OZ010655.1_Phania_funesta_genome_assembly,_chromosome:_4	AUGUSTUS	start_codon	47937196	47937198	.	+	0	ID=g15711.t1.start1;Parent=g15711.t1;
OZ010655.1_Phania_funesta_genome_assembly,_chromosome:_4	AUGUSTUS	CDS	47937196	47937263	0.8	+	0	ID=g15711.t1.CDS1;Parent=g15711.t1;
OZ010655.1_Phania_funesta_genome_assembly,_chromosome:_4	AUGUSTUS	exon	47937196	47937263	.	+	.	ID=g15711.t1.exon1;Parent=g15711.t1;
OZ010655.1_Phania_funesta_genome_assembly,_chromosome:_4	AUGUSTUS	intron	47937264	47941464	0.64	+	.	ID=g15711.t1.intron1;Parent=g15711.t1;
OZ010655.1_Phania_funesta_genome_assembly,_chromosome:_4	AUGUSTUS	CDS	47941465	47942422	0.44	+	1	ID=g15711.t1.CDS2;Parent=g15711.t1;
OZ010655.1_Phania_funesta_genome_assembly,_chromosome:_4	AUGUSTUS	exon	47941465	47942422	.	+	.	ID=g15711.t1.exon2;Parent=g15711.t1;
OZ010655.1_Phania_funesta_genome_assembly,_chromosome:_4	AUGUSTUS	stop_codon	47942420	47942422	.	+	0	ID=g15711.t1.stop1;Parent=g15711.t1;
OZ010655.1_Phania_funesta_genome_assembly,_chromosome:_4	AUGUSTUS	gene	47969591	47970174	.	+	.	ID=g15712;
OZ010655.1_Phania_funesta_genome_assembly,_chromosome:_4	AUGUSTUS	mRNA	47969591	47970174	1	+	.	ID=g15712.t1;Parent=g15712;
OZ010655.1_Phania_funesta_genome_assembly,_chromosome:_4	AUGUSTUS	start_codon	47969591	47969593	.	+	0	ID=g15712.t1.start1;Parent=g15712.t1;
OZ010655.1_Phania_funesta_genome_assembly,_chromosome:_4	AUGUSTUS	CDS	47969591	47969666	1	+	0	ID=g15712.t1.CDS1;Parent=g15712.t1;
OZ010655.1_Phania_funesta_genome_assembly,_chromosome:_4	AUGUSTUS	exon	47969591	47969666	.	+	.	ID=g15712.t1.exon1;Parent=g15712.t1;
OZ010655.1_Phania_funesta_genome_assembly,_chromosome:_4	AUGUSTUS	intron	47969667	47969728	1	+	.	ID=g15712.t1.intron1;Parent=g15712.t1;
OZ010655.1_Phania_funesta_genome_assembly,_chromosome:_4	AUGUSTUS	CDS	47969729	47970174	1	+	2	ID=g15712.t1.CDS2;Parent=g15712.t1;
OZ010655.1_Phania_funesta_genome_assembly,_chromosome:_4	AUGUSTUS	exon	47969729	47970174	.	+	.	ID=g15712.t1.exon2;Parent=g15712.t1;
OZ010655.1_Phania_funesta_genome_assembly,_chromosome:_4	AUGUSTUS	stop_codon	47970172	47970174	.	+	0	ID=g15712.t1.stop1;Parent=g15712.t1;
OZ010655.1_Phania_funesta_genome_assembly,_chromosome:_4	AUGUSTUS	gene	48179198	48179517	.	-	.	ID=g15713;
OZ010655.1_Phania_funesta_genome_assembly,_chromosome:_4	AUGUSTUS	mRNA	48179198	48179517	0.29	-	.	ID=g15713.t1;Parent=g15713;
OZ010655.1_Phania_funesta_genome_assembly,_chromosome:_4	AUGUSTUS	stop_codon	48179198	48179200	.	-	0	ID=g15713.t1.stop1;Parent=g15713.t1;
OZ010655.1_Phania_funesta_genome_assembly,_chromosome:_4	AUGUSTUS	CDS	48179198	48179257	0.99	-	0	ID=g15713.t1.CDS1;Parent=g15713.t1;
OZ010655.1_Phania_funesta_genome_assembly,_chromosome:_4	AUGUSTUS	exon	48179198	48179257	.	-	.	ID=g15713.t1.exon1;Parent=g15713.t1;
OZ010655.1_Phania_funesta_genome_assembly,_chromosome:_4	AUGUSTUS	intron	48179258	48179313	0.99	-	.	ID=g15713.t1.intron1;Parent=g15713.t1;
OZ010655.1_Phania_funesta_genome_assembly,_chromosome:_4	AUGUSTUS	CDS	48179314	48179517	0.29	-	0	ID=g15713.t1.CDS2;Parent=g15713.t1;
OZ010655.1_Phania_funesta_genome_assembly,_chromosome:_4	AUGUSTUS	exon	48179314	48179517	.	-	.	ID=g15713.t1.exon2;Parent=g15713.t1;
OZ010655.1_Phania_funesta_genome_assembly,_chromosome:_4	AUGUSTUS	start_codon	48179515	48179517	.	-	0	ID=g15713.t1.start1;Parent=g15713.t1;
OZ010655.1_Phania_funesta_genome_assembly,_chromosome:_4	AUGUSTUS	gene	48179589	48180179	.	-	.	ID=g15714;
OZ010655.1_Phania_funesta_genome_assembly,_chromosome:_4	AUGUSTUS	mRNA	48179589	48180179	0.83	-	.	ID=g15714.t1;Parent=g15714;
OZ010655.1_Phania_funesta_genome_assembly,_chromosome:_4	AUGUSTUS	stop_codon	48179589	48179591	.	-	0	ID=g15714.t1.stop1;Parent=g15714.t1;
OZ010655.1_Phania_funesta_genome_assembly,_chromosome:_4	AUGUSTUS	CDS	48179589	48180179	0.83	-	0	ID=g15714.t1.CDS1;Parent=g15714.t1;
OZ010655.1_Phania_funesta_genome_assembly,_chromosome:_4	AUGUSTUS	exon	48179589	48180179	.	-	.	ID=g15714.t1.exon1;Parent=g15714.t1;
OZ010655.1_Phania_funesta_genome_assembly,_chromosome:_4	AUGUSTUS	start_codon	48180177	48180179	.	-	0	ID=g15714.t1.start1;Parent=g15714.t1;
OZ010655.1_Phania_funesta_genome_assembly,_chromosome:_4	AUGUSTUS	gene	48179750	48180179	.	-	.	ID=g15715;
OZ010655.1_Phania_funesta_genome_assembly,_chromosome:_4	AUGUSTUS	mRNA	48179750	48180179	0.36	-	.	ID=g15715.t1;Parent=g15715;
OZ010655.1_Phania_funesta_genome_assembly,_chromosome:_4	AUGUSTUS	stop_codon	48179750	48179752	.	-	0	ID=g15715.t1.stop1;Parent=g15715.t1;
OZ010655.1_Phania_funesta_genome_assembly,_chromosome:_4	AUGUSTUS	CDS	48179750	48179824	0.52	-	0	ID=g15715.t1.CDS1;Parent=g15715.t1;
OZ010655.1_Phania_funesta_genome_assembly,_chromosome:_4	AUGUSTUS	exon	48179750	48179824	.	-	.	ID=g15715.t1.exon1;Parent=g15715.t1;
OZ010655.1_Phania_funesta_genome_assembly,_chromosome:_4	AUGUSTUS	intron	48179825	48179879	0.52	-	.	ID=g15715.t1.intron1;Parent=g15715.t1;
OZ010655.1_Phania_funesta_genome_assembly,_chromosome:_4	AUGUSTUS	CDS	48179880	48180179	0.36	-	0	ID=g15715.t1.CDS2;Parent=g15715.t1;
OZ010655.1_Phania_funesta_genome_assembly,_chromosome:_4	AUGUSTUS	exon	48179880	48180179	.	-	.	ID=g15715.t1.exon2;Parent=g15715.t1;
OZ010655.1_Phania_funesta_genome_assembly,_chromosome:_4	AUGUSTUS	start_codon	48180177	48180179	.	-	0	ID=g15715.t1.start1;Parent=g15715.t1;
OZ010655.1_Phania_funesta_genome_assembly,_chromosome:_4	AUGUSTUS	gene	48179900	48180179	.	-	.	ID=g15716;
OZ010655.1_Phania_funesta_genome_assembly,_chromosome:_4	AUGUSTUS	mRNA	48179900	48180179	0.39	-	.	ID=g15716.t1;Parent=g15716;
OZ010655.1_Phania_funesta_genome_assembly,_chromosome:_4	AUGUSTUS	stop_codon	48179900	48179902	.	-	0	ID=g15716.t1.stop1;Parent=g15716.t1;
OZ010655.1_Phania_funesta_genome_assembly,_chromosome:_4	AUGUSTUS	CDS	48179900	48179974	0.41	-	0	ID=g15716.t1.CDS1;Parent=g15716.t1;
OZ010655.1_Phania_funesta_genome_assembly,_chromosome:_4	AUGUSTUS	exon	48179900	48179974	.	-	.	ID=g15716.t1.exon1;Parent=g15716.t1;
OZ010655.1_Phania_funesta_genome_assembly,_chromosome:_4	AUGUSTUS	intron	48179975	48180032	0.4	-	.	ID=g15716.t1.intron1;Parent=g15716.t1;
OZ010655.1_Phania_funesta_genome_assembly,_chromosome:_4	AUGUSTUS	CDS	48180033	48180179	0.39	-	0	ID=g15716.t1.CDS2;Parent=g15716.t1;
OZ010655.1_Phania_funesta_genome_assembly,_chromosome:_4	AUGUSTUS	exon	48180033	48180179	.	-	.	ID=g15716.t1.exon2;Parent=g15716.t1;
OZ010655.1_Phania_funesta_genome_assembly,_chromosome:_4	AUGUSTUS	start_codon	48180177	48180179	.	-	0	ID=g15716.t1.start1;Parent=g15716.t1;
OZ010655.1_Phania_funesta_genome_assembly,_chromosome:_4	AUGUSTUS	gene	48183986	48184309	.	-	.	ID=g15717;
OZ010655.1_Phania_funesta_genome_assembly,_chromosome:_4	AUGUSTUS	mRNA	48183986	48184309	1	-	.	ID=g15717.t1;Parent=g15717;
OZ010655.1_Phania_funesta_genome_assembly,_chromosome:_4	AUGUSTUS	stop_codon	48183986	48183988	.	-	0	ID=g15717.t1.stop1;Parent=g15717.t1;
OZ010655.1_Phania_funesta_genome_assembly,_chromosome:_4	AUGUSTUS	CDS	48183986	48184309	1	-	0	ID=g15717.t1.CDS1;Parent=g15717.t1;
OZ010655.1_Phania_funesta_genome_assembly,_chromosome:_4	AUGUSTUS	exon	48183986	48184309	.	-	.	ID=g15717.t1.exon1;Parent=g15717.t1;
OZ010655.1_Phania_funesta_genome_assembly,_chromosome:_4	AUGUSTUS	start_codon	48184307	48184309	.	-	0	ID=g15717.t1.start1;Parent=g15717.t1;
OZ010655.1_Phania_funesta_genome_assembly,_chromosome:_4	AUGUSTUS	gene	48208539	48209297	.	-	.	ID=g15718;
OZ010655.1_Phania_funesta_genome_assembly,_chromosome:_4	AUGUSTUS	mRNA	48208539	48209297	1	-	.	ID=g15718.t1;Parent=g15718;
OZ010655.1_Phania_funesta_genome_assembly,_chromosome:_4	AUGUSTUS	stop_codon	48208539	48208541	.	-	0	ID=g15718.t1.stop1;Parent=g15718.t1;
OZ010655.1_Phania_funesta_genome_assembly,_chromosome:_4	AUGUSTUS	CDS	48208539	48209297	1	-	0	ID=g15718.t1.CDS1;Parent=g15718.t1;
OZ010655.1_Phania_funesta_genome_assembly,_chromosome:_4	AUGUSTUS	exon	48208539	48209297	.	-	.	ID=g15718.t1.exon1;Parent=g15718.t1;
OZ010655.1_Phania_funesta_genome_assembly,_chromosome:_4	AUGUSTUS	start_codon	48209295	48209297	.	-	0	ID=g15718.t1.start1;Parent=g15718.t1;
OZ010655.1_Phania_funesta_genome_assembly,_chromosome:_4	AUGUSTUS	gene	48300536	48302314	.	+	.	ID=g15719;
OZ010655.1_Phania_funesta_genome_assembly,_chromosome:_4	AUGUSTUS	mRNA	48300536	48302314	0.6	+	.	ID=g15719.t1;Parent=g15719;
OZ010655.1_Phania_funesta_genome_assembly,_chromosome:_4	AUGUSTUS	start_codon	48300536	48300538	.	+	0	ID=g15719.t1.start1;Parent=g15719.t1;
OZ010655.1_Phania_funesta_genome_assembly,_chromosome:_4	AUGUSTUS	CDS	48300536	48301696	0.6	+	0	ID=g15719.t1.CDS1;Parent=g15719.t1;
OZ010655.1_Phania_funesta_genome_assembly,_chromosome:_4	AUGUSTUS	exon	48300536	48301696	.	+	.	ID=g15719.t1.exon1;Parent=g15719.t1;
OZ010655.1_Phania_funesta_genome_assembly,_chromosome:_4	AUGUSTUS	intron	48301697	48301999	0.65	+	.	ID=g15719.t1.intron1;Parent=g15719.t1;
OZ010655.1_Phania_funesta_genome_assembly,_chromosome:_4	AUGUSTUS	CDS	48302000	48302314	0.83	+	0	ID=g15719.t1.CDS2;Parent=g15719.t1;
OZ010655.1_Phania_funesta_genome_assembly,_chromosome:_4	AUGUSTUS	exon	48302000	48302314	.	+	.	ID=g15719.t1.exon2;Parent=g15719.t1;
OZ010655.1_Phania_funesta_genome_assembly,_chromosome:_4	AUGUSTUS	stop_codon	48302312	48302314	.	+	0	ID=g15719.t1.stop1;Parent=g15719.t1;
OZ010655.1_Phania_funesta_genome_assembly,_chromosome:_4	AUGUSTUS	mRNA	48300536	48302314	0.3	+	.	ID=g15719.t2;Parent=g15719;
OZ010655.1_Phania_funesta_genome_assembly,_chromosome:_4	AUGUSTUS	start_codon	48300536	48300538	.	+	0	ID=g15719.t2.start1;Parent=g15719.t2;
OZ010655.1_Phania_funesta_genome_assembly,_chromosome:_4	AUGUSTUS	CDS	48300536	48301864	0.3	+	0	ID=g15719.t2.CDS1;Parent=g15719.t2;
OZ010655.1_Phania_funesta_genome_assembly,_chromosome:_4	AUGUSTUS	exon	48300536	48301864	.	+	.	ID=g15719.t2.exon1;Parent=g15719.t2;
OZ010655.1_Phania_funesta_genome_assembly,_chromosome:_4	AUGUSTUS	intron	48301865	48301999	0.3	+	.	ID=g15719.t2.intron1;Parent=g15719.t2;
OZ010655.1_Phania_funesta_genome_assembly,_chromosome:_4	AUGUSTUS	CDS	48302000	48302314	0.31	+	0	ID=g15719.t2.CDS2;Parent=g15719.t2;
OZ010655.1_Phania_funesta_genome_assembly,_chromosome:_4	AUGUSTUS	exon	48302000	48302314	.	+	.	ID=g15719.t2.exon2;Parent=g15719.t2;
OZ010655.1_Phania_funesta_genome_assembly,_chromosome:_4	AUGUSTUS	stop_codon	48302312	48302314	.	+	0	ID=g15719.t2.stop1;Parent=g15719.t2;
OZ010655.1_Phania_funesta_genome_assembly,_chromosome:_4	AUGUSTUS	gene	48469300	48469840	.	-	.	ID=g15720;
OZ010655.1_Phania_funesta_genome_assembly,_chromosome:_4	AUGUSTUS	mRNA	48469300	48469840	1	-	.	ID=g15720.t1;Parent=g15720;
OZ010655.1_Phania_funesta_genome_assembly,_chromosome:_4	AUGUSTUS	stop_codon	48469300	48469302	.	-	0	ID=g15720.t1.stop1;Parent=g15720.t1;
OZ010655.1_Phania_funesta_genome_assembly,_chromosome:_4	AUGUSTUS	CDS	48469300	48469373	1	-	2	ID=g15720.t1.CDS1;Parent=g15720.t1;
OZ010655.1_Phania_funesta_genome_assembly,_chromosome:_4	AUGUSTUS	exon	48469300	48469373	.	-	.	ID=g15720.t1.exon1;Parent=g15720.t1;
OZ010655.1_Phania_funesta_genome_assembly,_chromosome:_4	AUGUSTUS	intron	48469374	48469435	1	-	.	ID=g15720.t1.intron1;Parent=g15720.t1;
OZ010655.1_Phania_funesta_genome_assembly,_chromosome:_4	AUGUSTUS	CDS	48469436	48469552	1	-	2	ID=g15720.t1.CDS2;Parent=g15720.t1;
OZ010655.1_Phania_funesta_genome_assembly,_chromosome:_4	AUGUSTUS	exon	48469436	48469552	.	-	.	ID=g15720.t1.exon2;Parent=g15720.t1;
OZ010655.1_Phania_funesta_genome_assembly,_chromosome:_4	AUGUSTUS	intron	48469553	48469620	1	-	.	ID=g15720.t1.intron2;Parent=g15720.t1;
OZ010655.1_Phania_funesta_genome_assembly,_chromosome:_4	AUGUSTUS	CDS	48469621	48469840	1	-	0	ID=g15720.t1.CDS3;Parent=g15720.t1;
OZ010655.1_Phania_funesta_genome_assembly,_chromosome:_4	AUGUSTUS	exon	48469621	48469840	.	-	.	ID=g15720.t1.exon3;Parent=g15720.t1;
OZ010655.1_Phania_funesta_genome_assembly,_chromosome:_4	AUGUSTUS	start_codon	48469838	48469840	.	-	0	ID=g15720.t1.start1;Parent=g15720.t1;
OZ010655.1_Phania_funesta_genome_assembly,_chromosome:_4	AUGUSTUS	gene	48517231	48518091	.	-	.	ID=g15721;
OZ010655.1_Phania_funesta_genome_assembly,_chromosome:_4	AUGUSTUS	mRNA	48517231	48518091	1	-	.	ID=g15721.t1;Parent=g15721;
OZ010655.1_Phania_funesta_genome_assembly,_chromosome:_4	AUGUSTUS	stop_codon	48517231	48517233	.	-	0	ID=g15721.t1.stop1;Parent=g15721.t1;
OZ010655.1_Phania_funesta_genome_assembly,_chromosome:_4	AUGUSTUS	CDS	48517231	48518091	1	-	0	ID=g15721.t1.CDS1;Parent=g15721.t1;
OZ010655.1_Phania_funesta_genome_assembly,_chromosome:_4	AUGUSTUS	exon	48517231	48518091	.	-	.	ID=g15721.t1.exon1;Parent=g15721.t1;
OZ010655.1_Phania_funesta_genome_assembly,_chromosome:_4	AUGUSTUS	start_codon	48518089	48518091	.	-	0	ID=g15721.t1.start1;Parent=g15721.t1;
OZ010655.1_Phania_funesta_genome_assembly,_chromosome:_4	AUGUSTUS	gene	48518119	48518382	.	-	.	ID=g15722;
OZ010655.1_Phania_funesta_genome_assembly,_chromosome:_4	AUGUSTUS	mRNA	48518119	48518382	1	-	.	ID=g15722.t1;Parent=g15722;
OZ010655.1_Phania_funesta_genome_assembly,_chromosome:_4	AUGUSTUS	stop_codon	48518119	48518121	.	-	0	ID=g15722.t1.stop1;Parent=g15722.t1;
OZ010655.1_Phania_funesta_genome_assembly,_chromosome:_4	AUGUSTUS	CDS	48518119	48518382	1	-	0	ID=g15722.t1.CDS1;Parent=g15722.t1;
OZ010655.1_Phania_funesta_genome_assembly,_chromosome:_4	AUGUSTUS	exon	48518119	48518382	.	-	.	ID=g15722.t1.exon1;Parent=g15722.t1;
OZ010655.1_Phania_funesta_genome_assembly,_chromosome:_4	AUGUSTUS	start_codon	48518380	48518382	.	-	0	ID=g15722.t1.start1;Parent=g15722.t1;
OZ010655.1_Phania_funesta_genome_assembly,_chromosome:_4	AUGUSTUS	gene	48667766	48668153	.	-	.	ID=g15723;
OZ010655.1_Phania_funesta_genome_assembly,_chromosome:_4	AUGUSTUS	mRNA	48667766	48668153	0.21	-	.	ID=g15723.t1;Parent=g15723;
OZ010655.1_Phania_funesta_genome_assembly,_chromosome:_4	AUGUSTUS	stop_codon	48667766	48667768	.	-	0	ID=g15723.t1.stop1;Parent=g15723.t1;
OZ010655.1_Phania_funesta_genome_assembly,_chromosome:_4	AUGUSTUS	CDS	48667766	48667994	0.39	-	1	ID=g15723.t1.CDS1;Parent=g15723.t1;
OZ010655.1_Phania_funesta_genome_assembly,_chromosome:_4	AUGUSTUS	exon	48667766	48667994	.	-	.	ID=g15723.t1.exon1;Parent=g15723.t1;
OZ010655.1_Phania_funesta_genome_assembly,_chromosome:_4	AUGUSTUS	intron	48667995	48668043	0.31	-	.	ID=g15723.t1.intron1;Parent=g15723.t1;
OZ010655.1_Phania_funesta_genome_assembly,_chromosome:_4	AUGUSTUS	CDS	48668044	48668153	0.46	-	0	ID=g15723.t1.CDS2;Parent=g15723.t1;
OZ010655.1_Phania_funesta_genome_assembly,_chromosome:_4	AUGUSTUS	exon	48668044	48668153	.	-	.	ID=g15723.t1.exon2;Parent=g15723.t1;
OZ010655.1_Phania_funesta_genome_assembly,_chromosome:_4	AUGUSTUS	start_codon	48668151	48668153	.	-	0	ID=g15723.t1.start1;Parent=g15723.t1;
OZ010655.1_Phania_funesta_genome_assembly,_chromosome:_4	AUGUSTUS	gene	48668388	48668812	.	-	.	ID=g15724;
OZ010655.1_Phania_funesta_genome_assembly,_chromosome:_4	AUGUSTUS	mRNA	48668388	48668812	0.55	-	.	ID=g15724.t1;Parent=g15724;
OZ010655.1_Phania_funesta_genome_assembly,_chromosome:_4	AUGUSTUS	stop_codon	48668388	48668390	.	-	0	ID=g15724.t1.stop1;Parent=g15724.t1;
OZ010655.1_Phania_funesta_genome_assembly,_chromosome:_4	AUGUSTUS	CDS	48668388	48668713	0.55	-	2	ID=g15724.t1.CDS1;Parent=g15724.t1;
OZ010655.1_Phania_funesta_genome_assembly,_chromosome:_4	AUGUSTUS	exon	48668388	48668713	.	-	.	ID=g15724.t1.exon1;Parent=g15724.t1;
OZ010655.1_Phania_funesta_genome_assembly,_chromosome:_4	AUGUSTUS	intron	48668714	48668766	0.55	-	.	ID=g15724.t1.intron1;Parent=g15724.t1;
OZ010655.1_Phania_funesta_genome_assembly,_chromosome:_4	AUGUSTUS	CDS	48668767	48668812	0.55	-	0	ID=g15724.t1.CDS2;Parent=g15724.t1;
OZ010655.1_Phania_funesta_genome_assembly,_chromosome:_4	AUGUSTUS	exon	48668767	48668812	.	-	.	ID=g15724.t1.exon2;Parent=g15724.t1;
OZ010655.1_Phania_funesta_genome_assembly,_chromosome:_4	AUGUSTUS	start_codon	48668810	48668812	.	-	0	ID=g15724.t1.start1;Parent=g15724.t1;
OZ010655.1_Phania_funesta_genome_assembly,_chromosome:_4	AUGUSTUS	gene	48766838	48767823	.	-	.	ID=g15725;
OZ010655.1_Phania_funesta_genome_assembly,_chromosome:_4	AUGUSTUS	mRNA	48766838	48767823	0.99	-	.	ID=g15725.t1;Parent=g15725;
OZ010655.1_Phania_funesta_genome_assembly,_chromosome:_4	AUGUSTUS	stop_codon	48766838	48766840	.	-	0	ID=g15725.t1.stop1;Parent=g15725.t1;
OZ010655.1_Phania_funesta_genome_assembly,_chromosome:_4	AUGUSTUS	CDS	48766838	48767670	0.99	-	2	ID=g15725.t1.CDS1;Parent=g15725.t1;
OZ010655.1_Phania_funesta_genome_assembly,_chromosome:_4	AUGUSTUS	exon	48766838	48767670	.	-	.	ID=g15725.t1.exon1;Parent=g15725.t1;
OZ010655.1_Phania_funesta_genome_assembly,_chromosome:_4	AUGUSTUS	intron	48767671	48767738	0.99	-	.	ID=g15725.t1.intron1;Parent=g15725.t1;
OZ010655.1_Phania_funesta_genome_assembly,_chromosome:_4	AUGUSTUS	CDS	48767739	48767823	1	-	0	ID=g15725.t1.CDS2;Parent=g15725.t1;
OZ010655.1_Phania_funesta_genome_assembly,_chromosome:_4	AUGUSTUS	exon	48767739	48767823	.	-	.	ID=g15725.t1.exon2;Parent=g15725.t1;
OZ010655.1_Phania_funesta_genome_assembly,_chromosome:_4	AUGUSTUS	start_codon	48767821	48767823	.	-	0	ID=g15725.t1.start1;Parent=g15725.t1;
OZ010655.1_Phania_funesta_genome_assembly,_chromosome:_4	AUGUSTUS	gene	49066615	49068708	.	-	.	ID=g15726;
OZ010655.1_Phania_funesta_genome_assembly,_chromosome:_4	AUGUSTUS	mRNA	49066615	49068708	1	-	.	ID=g15726.t1;Parent=g15726;
OZ010655.1_Phania_funesta_genome_assembly,_chromosome:_4	AUGUSTUS	stop_codon	49066615	49066617	.	-	0	ID=g15726.t1.stop1;Parent=g15726.t1;
OZ010655.1_Phania_funesta_genome_assembly,_chromosome:_4	AUGUSTUS	CDS	49066615	49068708	1	-	0	ID=g15726.t1.CDS1;Parent=g15726.t1;
OZ010655.1_Phania_funesta_genome_assembly,_chromosome:_4	AUGUSTUS	exon	49066615	49068708	.	-	.	ID=g15726.t1.exon1;Parent=g15726.t1;
OZ010655.1_Phania_funesta_genome_assembly,_chromosome:_4	AUGUSTUS	start_codon	49068706	49068708	.	-	0	ID=g15726.t1.start1;Parent=g15726.t1;
OZ010655.1_Phania_funesta_genome_assembly,_chromosome:_4	AUGUSTUS	mRNA	49066615	49067856	0.91	-	.	ID=g15726.t2;Parent=g15726;
OZ010655.1_Phania_funesta_genome_assembly,_chromosome:_4	AUGUSTUS	stop_codon	49066615	49066617	.	-	0	ID=g15726.t2.stop1;Parent=g15726.t2;
OZ010655.1_Phania_funesta_genome_assembly,_chromosome:_4	AUGUSTUS	CDS	49066615	49067856	0.91	-	0	ID=g15726.t2.CDS1;Parent=g15726.t2;
OZ010655.1_Phania_funesta_genome_assembly,_chromosome:_4	AUGUSTUS	exon	49066615	49067856	.	-	.	ID=g15726.t2.exon1;Parent=g15726.t2;
OZ010655.1_Phania_funesta_genome_assembly,_chromosome:_4	AUGUSTUS	start_codon	49067854	49067856	.	-	0	ID=g15726.t2.start1;Parent=g15726.t2;
OZ010655.1_Phania_funesta_genome_assembly,_chromosome:_4	AUGUSTUS	gene	49072488	49073018	.	-	.	ID=g15727;
OZ010655.1_Phania_funesta_genome_assembly,_chromosome:_4	AUGUSTUS	mRNA	49072488	49073018	1	-	.	ID=g15727.t1;Parent=g15727;
OZ010655.1_Phania_funesta_genome_assembly,_chromosome:_4	AUGUSTUS	stop_codon	49072488	49072490	.	-	0	ID=g15727.t1.stop1;Parent=g15727.t1;
OZ010655.1_Phania_funesta_genome_assembly,_chromosome:_4	AUGUSTUS	CDS	49072488	49072741	1	-	2	ID=g15727.t1.CDS1;Parent=g15727.t1;
OZ010655.1_Phania_funesta_genome_assembly,_chromosome:_4	AUGUSTUS	exon	49072488	49072741	.	-	.	ID=g15727.t1.exon1;Parent=g15727.t1;
OZ010655.1_Phania_funesta_genome_assembly,_chromosome:_4	AUGUSTUS	intron	49072742	49072798	1	-	.	ID=g15727.t1.intron1;Parent=g15727.t1;
OZ010655.1_Phania_funesta_genome_assembly,_chromosome:_4	AUGUSTUS	CDS	49072799	49073018	1	-	0	ID=g15727.t1.CDS2;Parent=g15727.t1;
OZ010655.1_Phania_funesta_genome_assembly,_chromosome:_4	AUGUSTUS	exon	49072799	49073018	.	-	.	ID=g15727.t1.exon2;Parent=g15727.t1;
OZ010655.1_Phania_funesta_genome_assembly,_chromosome:_4	AUGUSTUS	start_codon	49073016	49073018	.	-	0	ID=g15727.t1.start1;Parent=g15727.t1;
OZ010655.1_Phania_funesta_genome_assembly,_chromosome:_4	AUGUSTUS	gene	49129737	49131470	.	+	.	ID=g15728;
OZ010655.1_Phania_funesta_genome_assembly,_chromosome:_4	AUGUSTUS	mRNA	49129737	49131470	0.34	+	.	ID=g15728.t1;Parent=g15728;
OZ010655.1_Phania_funesta_genome_assembly,_chromosome:_4	AUGUSTUS	start_codon	49129737	49129739	.	+	0	ID=g15728.t1.start1;Parent=g15728.t1;
OZ010655.1_Phania_funesta_genome_assembly,_chromosome:_4	AUGUSTUS	CDS	49129737	49131470	0.34	+	0	ID=g15728.t1.CDS1;Parent=g15728.t1;
OZ010655.1_Phania_funesta_genome_assembly,_chromosome:_4	AUGUSTUS	exon	49129737	49131470	.	+	.	ID=g15728.t1.exon1;Parent=g15728.t1;
OZ010655.1_Phania_funesta_genome_assembly,_chromosome:_4	AUGUSTUS	stop_codon	49131468	49131470	.	+	0	ID=g15728.t1.stop1;Parent=g15728.t1;
OZ010655.1_Phania_funesta_genome_assembly,_chromosome:_4	AUGUSTUS	gene	49131555	49131770	.	+	.	ID=g15729;
OZ010655.1_Phania_funesta_genome_assembly,_chromosome:_4	AUGUSTUS	mRNA	49131555	49131770	0.75	+	.	ID=g15729.t1;Parent=g15729;
OZ010655.1_Phania_funesta_genome_assembly,_chromosome:_4	AUGUSTUS	start_codon	49131555	49131557	.	+	0	ID=g15729.t1.start1;Parent=g15729.t1;
OZ010655.1_Phania_funesta_genome_assembly,_chromosome:_4	AUGUSTUS	CDS	49131555	49131770	0.75	+	0	ID=g15729.t1.CDS1;Parent=g15729.t1;
OZ010655.1_Phania_funesta_genome_assembly,_chromosome:_4	AUGUSTUS	exon	49131555	49131770	.	+	.	ID=g15729.t1.exon1;Parent=g15729.t1;
OZ010655.1_Phania_funesta_genome_assembly,_chromosome:_4	AUGUSTUS	stop_codon	49131768	49131770	.	+	0	ID=g15729.t1.stop1;Parent=g15729.t1;
OZ010655.1_Phania_funesta_genome_assembly,_chromosome:_4	AUGUSTUS	gene	49131893	49132273	.	+	.	ID=g15730;
OZ010655.1_Phania_funesta_genome_assembly,_chromosome:_4	AUGUSTUS	mRNA	49131893	49132273	1	+	.	ID=g15730.t1;Parent=g15730;
OZ010655.1_Phania_funesta_genome_assembly,_chromosome:_4	AUGUSTUS	start_codon	49131893	49131895	.	+	0	ID=g15730.t1.start1;Parent=g15730.t1;
OZ010655.1_Phania_funesta_genome_assembly,_chromosome:_4	AUGUSTUS	CDS	49131893	49132273	1	+	0	ID=g15730.t1.CDS1;Parent=g15730.t1;
OZ010655.1_Phania_funesta_genome_assembly,_chromosome:_4	AUGUSTUS	exon	49131893	49132273	.	+	.	ID=g15730.t1.exon1;Parent=g15730.t1;
OZ010655.1_Phania_funesta_genome_assembly,_chromosome:_4	AUGUSTUS	stop_codon	49132271	49132273	.	+	0	ID=g15730.t1.stop1;Parent=g15730.t1;
OZ010655.1_Phania_funesta_genome_assembly,_chromosome:_4	AUGUSTUS	gene	49411208	49412047	.	+	.	ID=g15731;
OZ010655.1_Phania_funesta_genome_assembly,_chromosome:_4	AUGUSTUS	mRNA	49411208	49412047	1	+	.	ID=g15731.t1;Parent=g15731;
OZ010655.1_Phania_funesta_genome_assembly,_chromosome:_4	AUGUSTUS	start_codon	49411208	49411210	.	+	0	ID=g15731.t1.start1;Parent=g15731.t1;
OZ010655.1_Phania_funesta_genome_assembly,_chromosome:_4	AUGUSTUS	CDS	49411208	49411415	1	+	0	ID=g15731.t1.CDS1;Parent=g15731.t1;
OZ010655.1_Phania_funesta_genome_assembly,_chromosome:_4	AUGUSTUS	exon	49411208	49411415	.	+	.	ID=g15731.t1.exon1;Parent=g15731.t1;
OZ010655.1_Phania_funesta_genome_assembly,_chromosome:_4	AUGUSTUS	intron	49411416	49411482	1	+	.	ID=g15731.t1.intron1;Parent=g15731.t1;
OZ010655.1_Phania_funesta_genome_assembly,_chromosome:_4	AUGUSTUS	CDS	49411483	49411656	1	+	2	ID=g15731.t1.CDS2;Parent=g15731.t1;
OZ010655.1_Phania_funesta_genome_assembly,_chromosome:_4	AUGUSTUS	exon	49411483	49411656	.	+	.	ID=g15731.t1.exon2;Parent=g15731.t1;
OZ010655.1_Phania_funesta_genome_assembly,_chromosome:_4	AUGUSTUS	intron	49411657	49411711	1	+	.	ID=g15731.t1.intron2;Parent=g15731.t1;
OZ010655.1_Phania_funesta_genome_assembly,_chromosome:_4	AUGUSTUS	CDS	49411712	49411862	1	+	2	ID=g15731.t1.CDS3;Parent=g15731.t1;
OZ010655.1_Phania_funesta_genome_assembly,_chromosome:_4	AUGUSTUS	exon	49411712	49411862	.	+	.	ID=g15731.t1.exon3;Parent=g15731.t1;
OZ010655.1_Phania_funesta_genome_assembly,_chromosome:_4	AUGUSTUS	intron	49411863	49411920	1	+	.	ID=g15731.t1.intron3;Parent=g15731.t1;
OZ010655.1_Phania_funesta_genome_assembly,_chromosome:_4	AUGUSTUS	CDS	49411921	49412047	1	+	1	ID=g15731.t1.CDS4;Parent=g15731.t1;
OZ010655.1_Phania_funesta_genome_assembly,_chromosome:_4	AUGUSTUS	exon	49411921	49412047	.	+	.	ID=g15731.t1.exon4;Parent=g15731.t1;
OZ010655.1_Phania_funesta_genome_assembly,_chromosome:_4	AUGUSTUS	stop_codon	49412045	49412047	.	+	0	ID=g15731.t1.stop1;Parent=g15731.t1;
OZ010655.1_Phania_funesta_genome_assembly,_chromosome:_4	AUGUSTUS	gene	49412369	49413511	.	+	.	ID=g15732;
OZ010655.1_Phania_funesta_genome_assembly,_chromosome:_4	AUGUSTUS	mRNA	49412369	49413511	0.6	+	.	ID=g15732.t1;Parent=g15732;
OZ010655.1_Phania_funesta_genome_assembly,_chromosome:_4	AUGUSTUS	start_codon	49412369	49412371	.	+	0	ID=g15732.t1.start1;Parent=g15732.t1;
OZ010655.1_Phania_funesta_genome_assembly,_chromosome:_4	AUGUSTUS	CDS	49412369	49412763	0.84	+	0	ID=g15732.t1.CDS1;Parent=g15732.t1;
OZ010655.1_Phania_funesta_genome_assembly,_chromosome:_4	AUGUSTUS	exon	49412369	49412763	.	+	.	ID=g15732.t1.exon1;Parent=g15732.t1;
OZ010655.1_Phania_funesta_genome_assembly,_chromosome:_4	AUGUSTUS	intron	49412764	49413438	0.6	+	.	ID=g15732.t1.intron1;Parent=g15732.t1;
OZ010655.1_Phania_funesta_genome_assembly,_chromosome:_4	AUGUSTUS	CDS	49413439	49413511	0.6	+	1	ID=g15732.t1.CDS2;Parent=g15732.t1;
OZ010655.1_Phania_funesta_genome_assembly,_chromosome:_4	AUGUSTUS	exon	49413439	49413511	.	+	.	ID=g15732.t1.exon2;Parent=g15732.t1;
OZ010655.1_Phania_funesta_genome_assembly,_chromosome:_4	AUGUSTUS	stop_codon	49413509	49413511	.	+	0	ID=g15732.t1.stop1;Parent=g15732.t1;
OZ010655.1_Phania_funesta_genome_assembly,_chromosome:_4	AUGUSTUS	gene	49512245	49513915	.	+	.	ID=g15733;
OZ010655.1_Phania_funesta_genome_assembly,_chromosome:_4	AUGUSTUS	mRNA	49512938	49513915	0.82	+	.	ID=g15733.t1;Parent=g15733;
OZ010655.1_Phania_funesta_genome_assembly,_chromosome:_4	AUGUSTUS	start_codon	49512938	49512940	.	+	0	ID=g15733.t1.start1;Parent=g15733.t1;
OZ010655.1_Phania_funesta_genome_assembly,_chromosome:_4	AUGUSTUS	CDS	49512938	49513256	0.89	+	0	ID=g15733.t1.CDS1;Parent=g15733.t1;
OZ010655.1_Phania_funesta_genome_assembly,_chromosome:_4	AUGUSTUS	exon	49512938	49513256	.	+	.	ID=g15733.t1.exon1;Parent=g15733.t1;
OZ010655.1_Phania_funesta_genome_assembly,_chromosome:_4	AUGUSTUS	intron	49513257	49513364	0.89	+	.	ID=g15733.t1.intron1;Parent=g15733.t1;
OZ010655.1_Phania_funesta_genome_assembly,_chromosome:_4	AUGUSTUS	CDS	49513365	49513915	0.82	+	2	ID=g15733.t1.CDS2;Parent=g15733.t1;
OZ010655.1_Phania_funesta_genome_assembly,_chromosome:_4	AUGUSTUS	exon	49513365	49513915	.	+	.	ID=g15733.t1.exon2;Parent=g15733.t1;
OZ010655.1_Phania_funesta_genome_assembly,_chromosome:_4	AUGUSTUS	stop_codon	49513913	49513915	.	+	0	ID=g15733.t1.stop1;Parent=g15733.t1;
OZ010655.1_Phania_funesta_genome_assembly,_chromosome:_4	AUGUSTUS	mRNA	49512245	49513915	0.43	+	.	ID=g15733.t2;Parent=g15733;
OZ010655.1_Phania_funesta_genome_assembly,_chromosome:_4	AUGUSTUS	start_codon	49512245	49512247	.	+	0	ID=g15733.t2.start1;Parent=g15733.t2;
OZ010655.1_Phania_funesta_genome_assembly,_chromosome:_4	AUGUSTUS	CDS	49512245	49513256	0.45	+	0	ID=g15733.t2.CDS1;Parent=g15733.t2;
OZ010655.1_Phania_funesta_genome_assembly,_chromosome:_4	AUGUSTUS	exon	49512245	49513256	.	+	.	ID=g15733.t2.exon1;Parent=g15733.t2;
OZ010655.1_Phania_funesta_genome_assembly,_chromosome:_4	AUGUSTUS	intron	49513257	49513364	0.48	+	.	ID=g15733.t2.intron1;Parent=g15733.t2;
OZ010655.1_Phania_funesta_genome_assembly,_chromosome:_4	AUGUSTUS	CDS	49513365	49513915	0.46	+	2	ID=g15733.t2.CDS2;Parent=g15733.t2;
OZ010655.1_Phania_funesta_genome_assembly,_chromosome:_4	AUGUSTUS	exon	49513365	49513915	.	+	.	ID=g15733.t2.exon2;Parent=g15733.t2;
OZ010655.1_Phania_funesta_genome_assembly,_chromosome:_4	AUGUSTUS	stop_codon	49513913	49513915	.	+	0	ID=g15733.t2.stop1;Parent=g15733.t2;
OZ010655.1_Phania_funesta_genome_assembly,_chromosome:_4	AUGUSTUS	gene	49514105	49515847	.	+	.	ID=g15734;
OZ010655.1_Phania_funesta_genome_assembly,_chromosome:_4	AUGUSTUS	mRNA	49514105	49515847	0.88	+	.	ID=g15734.t1;Parent=g15734;
OZ010655.1_Phania_funesta_genome_assembly,_chromosome:_4	AUGUSTUS	start_codon	49514105	49514107	.	+	0	ID=g15734.t1.start1;Parent=g15734.t1;
OZ010655.1_Phania_funesta_genome_assembly,_chromosome:_4	AUGUSTUS	CDS	49514105	49514402	0.88	+	0	ID=g15734.t1.CDS1;Parent=g15734.t1;
OZ010655.1_Phania_funesta_genome_assembly,_chromosome:_4	AUGUSTUS	exon	49514105	49514402	.	+	.	ID=g15734.t1.exon1;Parent=g15734.t1;
OZ010655.1_Phania_funesta_genome_assembly,_chromosome:_4	AUGUSTUS	intron	49514403	49515761	0.88	+	.	ID=g15734.t1.intron1;Parent=g15734.t1;
OZ010655.1_Phania_funesta_genome_assembly,_chromosome:_4	AUGUSTUS	CDS	49515762	49515847	1	+	2	ID=g15734.t1.CDS2;Parent=g15734.t1;
OZ010655.1_Phania_funesta_genome_assembly,_chromosome:_4	AUGUSTUS	exon	49515762	49515847	.	+	.	ID=g15734.t1.exon2;Parent=g15734.t1;
OZ010655.1_Phania_funesta_genome_assembly,_chromosome:_4	AUGUSTUS	stop_codon	49515845	49515847	.	+	0	ID=g15734.t1.stop1;Parent=g15734.t1;
OZ010655.1_Phania_funesta_genome_assembly,_chromosome:_4	AUGUSTUS	gene	49616667	49620560	.	-	.	ID=g15735;
OZ010655.1_Phania_funesta_genome_assembly,_chromosome:_4	AUGUSTUS	mRNA	49616667	49620560	1	-	.	ID=g15735.t1;Parent=g15735;
OZ010655.1_Phania_funesta_genome_assembly,_chromosome:_4	AUGUSTUS	stop_codon	49616667	49616669	.	-	0	ID=g15735.t1.stop1;Parent=g15735.t1;
OZ010655.1_Phania_funesta_genome_assembly,_chromosome:_4	AUGUSTUS	CDS	49616667	49620560	1	-	0	ID=g15735.t1.CDS1;Parent=g15735.t1;
OZ010655.1_Phania_funesta_genome_assembly,_chromosome:_4	AUGUSTUS	exon	49616667	49620560	.	-	.	ID=g15735.t1.exon1;Parent=g15735.t1;
OZ010655.1_Phania_funesta_genome_assembly,_chromosome:_4	AUGUSTUS	start_codon	49620558	49620560	.	-	0	ID=g15735.t1.start1;Parent=g15735.t1;
OZ010655.1_Phania_funesta_genome_assembly,_chromosome:_4	AUGUSTUS	gene	49616667	49620560	.	-	.	ID=g15736;
OZ010655.1_Phania_funesta_genome_assembly,_chromosome:_4	AUGUSTUS	mRNA	49616667	49620560	0.44	-	.	ID=g15736.t1;Parent=g15736;
OZ010655.1_Phania_funesta_genome_assembly,_chromosome:_4	AUGUSTUS	stop_codon	49616667	49616669	.	-	0	ID=g15736.t1.stop1;Parent=g15736.t1;
OZ010655.1_Phania_funesta_genome_assembly,_chromosome:_4	AUGUSTUS	CDS	49616667	49616767	0.54	-	2	ID=g15736.t1.CDS1;Parent=g15736.t1;
OZ010655.1_Phania_funesta_genome_assembly,_chromosome:_4	AUGUSTUS	exon	49616667	49616767	.	-	.	ID=g15736.t1.exon1;Parent=g15736.t1;
OZ010655.1_Phania_funesta_genome_assembly,_chromosome:_4	AUGUSTUS	intron	49616768	49618222	0.54	-	.	ID=g15736.t1.intron1;Parent=g15736.t1;
OZ010655.1_Phania_funesta_genome_assembly,_chromosome:_4	AUGUSTUS	CDS	49618223	49618612	0.73	-	2	ID=g15736.t1.CDS2;Parent=g15736.t1;
OZ010655.1_Phania_funesta_genome_assembly,_chromosome:_4	AUGUSTUS	exon	49618223	49618612	.	-	.	ID=g15736.t1.exon2;Parent=g15736.t1;
OZ010655.1_Phania_funesta_genome_assembly,_chromosome:_4	AUGUSTUS	intron	49618613	49620160	0.72	-	.	ID=g15736.t1.intron2;Parent=g15736.t1;
OZ010655.1_Phania_funesta_genome_assembly,_chromosome:_4	AUGUSTUS	CDS	49620161	49620560	0.88	-	0	ID=g15736.t1.CDS3;Parent=g15736.t1;
OZ010655.1_Phania_funesta_genome_assembly,_chromosome:_4	AUGUSTUS	exon	49620161	49620560	.	-	.	ID=g15736.t1.exon3;Parent=g15736.t1;
OZ010655.1_Phania_funesta_genome_assembly,_chromosome:_4	AUGUSTUS	start_codon	49620558	49620560	.	-	0	ID=g15736.t1.start1;Parent=g15736.t1;
OZ010655.1_Phania_funesta_genome_assembly,_chromosome:_4	AUGUSTUS	mRNA	49616667	49620560	0.32	-	.	ID=g15736.t2;Parent=g15736;
OZ010655.1_Phania_funesta_genome_assembly,_chromosome:_4	AUGUSTUS	stop_codon	49616667	49616669	.	-	0	ID=g15736.t2.stop1;Parent=g15736.t2;
OZ010655.1_Phania_funesta_genome_assembly,_chromosome:_4	AUGUSTUS	CDS	49616667	49616707	0.56	-	2	ID=g15736.t2.CDS1;Parent=g15736.t2;
OZ010655.1_Phania_funesta_genome_assembly,_chromosome:_4	AUGUSTUS	exon	49616667	49616707	.	-	.	ID=g15736.t2.exon1;Parent=g15736.t2;
OZ010655.1_Phania_funesta_genome_assembly,_chromosome:_4	AUGUSTUS	intron	49616708	49618222	0.54	-	.	ID=g15736.t2.intron1;Parent=g15736.t2;
OZ010655.1_Phania_funesta_genome_assembly,_chromosome:_4	AUGUSTUS	CDS	49618223	49618612	0.39	-	2	ID=g15736.t2.CDS2;Parent=g15736.t2;
OZ010655.1_Phania_funesta_genome_assembly,_chromosome:_4	AUGUSTUS	exon	49618223	49618612	.	-	.	ID=g15736.t2.exon2;Parent=g15736.t2;
OZ010655.1_Phania_funesta_genome_assembly,_chromosome:_4	AUGUSTUS	intron	49618613	49620160	0.64	-	.	ID=g15736.t2.intron2;Parent=g15736.t2;
OZ010655.1_Phania_funesta_genome_assembly,_chromosome:_4	AUGUSTUS	CDS	49620161	49620560	0.81	-	0	ID=g15736.t2.CDS3;Parent=g15736.t2;
OZ010655.1_Phania_funesta_genome_assembly,_chromosome:_4	AUGUSTUS	exon	49620161	49620560	.	-	.	ID=g15736.t2.exon3;Parent=g15736.t2;
OZ010655.1_Phania_funesta_genome_assembly,_chromosome:_4	AUGUSTUS	start_codon	49620558	49620560	.	-	0	ID=g15736.t2.start1;Parent=g15736.t2;
OZ010655.1_Phania_funesta_genome_assembly,_chromosome:_4	AUGUSTUS	gene	49656887	49661047	.	+	.	ID=g15737;
OZ010655.1_Phania_funesta_genome_assembly,_chromosome:_4	AUGUSTUS	mRNA	49660628	49661047	0.87	+	.	ID=g15737.t1;Parent=g15737;
OZ010655.1_Phania_funesta_genome_assembly,_chromosome:_4	AUGUSTUS	start_codon	49660628	49660630	.	+	0	ID=g15737.t1.start1;Parent=g15737.t1;
OZ010655.1_Phania_funesta_genome_assembly,_chromosome:_4	AUGUSTUS	CDS	49660628	49661047	0.87	+	0	ID=g15737.t1.CDS1;Parent=g15737.t1;
OZ010655.1_Phania_funesta_genome_assembly,_chromosome:_4	AUGUSTUS	exon	49660628	49661047	.	+	.	ID=g15737.t1.exon1;Parent=g15737.t1;
OZ010655.1_Phania_funesta_genome_assembly,_chromosome:_4	AUGUSTUS	stop_codon	49661045	49661047	.	+	0	ID=g15737.t1.stop1;Parent=g15737.t1;
OZ010655.1_Phania_funesta_genome_assembly,_chromosome:_4	AUGUSTUS	mRNA	49656887	49661047	0.53	+	.	ID=g15737.t2;Parent=g15737;
OZ010655.1_Phania_funesta_genome_assembly,_chromosome:_4	AUGUSTUS	start_codon	49656887	49656889	.	+	0	ID=g15737.t2.start1;Parent=g15737.t2;
OZ010655.1_Phania_funesta_genome_assembly,_chromosome:_4	AUGUSTUS	CDS	49656887	49658596	0.61	+	0	ID=g15737.t2.CDS1;Parent=g15737.t2;
OZ010655.1_Phania_funesta_genome_assembly,_chromosome:_4	AUGUSTUS	exon	49656887	49658596	.	+	.	ID=g15737.t2.exon1;Parent=g15737.t2;
OZ010655.1_Phania_funesta_genome_assembly,_chromosome:_4	AUGUSTUS	intron	49658597	49660507	0.54	+	.	ID=g15737.t2.intron1;Parent=g15737.t2;
OZ010655.1_Phania_funesta_genome_assembly,_chromosome:_4	AUGUSTUS	CDS	49660508	49661047	0.66	+	0	ID=g15737.t2.CDS2;Parent=g15737.t2;
OZ010655.1_Phania_funesta_genome_assembly,_chromosome:_4	AUGUSTUS	exon	49660508	49661047	.	+	.	ID=g15737.t2.exon2;Parent=g15737.t2;
OZ010655.1_Phania_funesta_genome_assembly,_chromosome:_4	AUGUSTUS	stop_codon	49661045	49661047	.	+	0	ID=g15737.t2.stop1;Parent=g15737.t2;
OZ010655.1_Phania_funesta_genome_assembly,_chromosome:_4	AUGUSTUS	mRNA	49656887	49659310	0.31	+	.	ID=g15737.t3;Parent=g15737;
OZ010655.1_Phania_funesta_genome_assembly,_chromosome:_4	AUGUSTUS	start_codon	49656887	49656889	.	+	0	ID=g15737.t3.start1;Parent=g15737.t3;
OZ010655.1_Phania_funesta_genome_assembly,_chromosome:_4	AUGUSTUS	CDS	49656887	49658596	0.96	+	0	ID=g15737.t3.CDS1;Parent=g15737.t3;
OZ010655.1_Phania_funesta_genome_assembly,_chromosome:_4	AUGUSTUS	exon	49656887	49658596	.	+	.	ID=g15737.t3.exon1;Parent=g15737.t3;
OZ010655.1_Phania_funesta_genome_assembly,_chromosome:_4	AUGUSTUS	intron	49658597	49658764	0.97	+	.	ID=g15737.t3.intron1;Parent=g15737.t3;
OZ010655.1_Phania_funesta_genome_assembly,_chromosome:_4	AUGUSTUS	CDS	49658765	49659310	0.31	+	0	ID=g15737.t3.CDS2;Parent=g15737.t3;
OZ010655.1_Phania_funesta_genome_assembly,_chromosome:_4	AUGUSTUS	exon	49658765	49659310	.	+	.	ID=g15737.t3.exon2;Parent=g15737.t3;
OZ010655.1_Phania_funesta_genome_assembly,_chromosome:_4	AUGUSTUS	stop_codon	49659308	49659310	.	+	0	ID=g15737.t3.stop1;Parent=g15737.t3;
OZ010655.1_Phania_funesta_genome_assembly,_chromosome:_4	AUGUSTUS	gene	49840598	49849114	.	+	.	ID=g15738;
OZ010655.1_Phania_funesta_genome_assembly,_chromosome:_4	AUGUSTUS	mRNA	49840598	49849114	1	+	.	ID=g15738.t1;Parent=g15738;
OZ010655.1_Phania_funesta_genome_assembly,_chromosome:_4	AUGUSTUS	start_codon	49840598	49840600	.	+	0	ID=g15738.t1.start1;Parent=g15738.t1;
OZ010655.1_Phania_funesta_genome_assembly,_chromosome:_4	AUGUSTUS	CDS	49840598	49840682	1	+	0	ID=g15738.t1.CDS1;Parent=g15738.t1;
OZ010655.1_Phania_funesta_genome_assembly,_chromosome:_4	AUGUSTUS	exon	49840598	49840682	.	+	.	ID=g15738.t1.exon1;Parent=g15738.t1;
OZ010655.1_Phania_funesta_genome_assembly,_chromosome:_4	AUGUSTUS	intron	49840683	49844400	1	+	.	ID=g15738.t1.intron1;Parent=g15738.t1;
OZ010655.1_Phania_funesta_genome_assembly,_chromosome:_4	AUGUSTUS	CDS	49844401	49844574	1	+	2	ID=g15738.t1.CDS2;Parent=g15738.t1;
OZ010655.1_Phania_funesta_genome_assembly,_chromosome:_4	AUGUSTUS	exon	49844401	49844574	.	+	.	ID=g15738.t1.exon2;Parent=g15738.t1;
OZ010655.1_Phania_funesta_genome_assembly,_chromosome:_4	AUGUSTUS	intron	49844575	49848329	1	+	.	ID=g15738.t1.intron2;Parent=g15738.t1;
OZ010655.1_Phania_funesta_genome_assembly,_chromosome:_4	AUGUSTUS	CDS	49848330	49849114	1	+	2	ID=g15738.t1.CDS3;Parent=g15738.t1;
OZ010655.1_Phania_funesta_genome_assembly,_chromosome:_4	AUGUSTUS	exon	49848330	49849114	.	+	.	ID=g15738.t1.exon3;Parent=g15738.t1;
OZ010655.1_Phania_funesta_genome_assembly,_chromosome:_4	AUGUSTUS	stop_codon	49849112	49849114	.	+	0	ID=g15738.t1.stop1;Parent=g15738.t1;
OZ010655.1_Phania_funesta_genome_assembly,_chromosome:_4	AUGUSTUS	gene	49857128	49858102	.	+	.	ID=g15739;
OZ010655.1_Phania_funesta_genome_assembly,_chromosome:_4	AUGUSTUS	mRNA	49857128	49858102	1	+	.	ID=g15739.t1;Parent=g15739;
OZ010655.1_Phania_funesta_genome_assembly,_chromosome:_4	AUGUSTUS	start_codon	49857128	49857130	.	+	0	ID=g15739.t1.start1;Parent=g15739.t1;
OZ010655.1_Phania_funesta_genome_assembly,_chromosome:_4	AUGUSTUS	CDS	49857128	49858102	1	+	0	ID=g15739.t1.CDS1;Parent=g15739.t1;
OZ010655.1_Phania_funesta_genome_assembly,_chromosome:_4	AUGUSTUS	exon	49857128	49858102	.	+	.	ID=g15739.t1.exon1;Parent=g15739.t1;
OZ010655.1_Phania_funesta_genome_assembly,_chromosome:_4	AUGUSTUS	stop_codon	49858100	49858102	.	+	0	ID=g15739.t1.stop1;Parent=g15739.t1;
OZ010655.1_Phania_funesta_genome_assembly,_chromosome:_4	AUGUSTUS	gene	49869284	49887376	.	+	.	ID=g15740;
OZ010655.1_Phania_funesta_genome_assembly,_chromosome:_4	AUGUSTUS	mRNA	49869284	49887376	0.61	+	.	ID=g15740.t1;Parent=g15740;
OZ010655.1_Phania_funesta_genome_assembly,_chromosome:_4	AUGUSTUS	start_codon	49869284	49869286	.	+	0	ID=g15740.t1.start1;Parent=g15740.t1;
OZ010655.1_Phania_funesta_genome_assembly,_chromosome:_4	AUGUSTUS	CDS	49869284	49870377	1	+	0	ID=g15740.t1.CDS1;Parent=g15740.t1;
OZ010655.1_Phania_funesta_genome_assembly,_chromosome:_4	AUGUSTUS	exon	49869284	49870377	.	+	.	ID=g15740.t1.exon1;Parent=g15740.t1;
OZ010655.1_Phania_funesta_genome_assembly,_chromosome:_4	AUGUSTUS	intron	49870378	49883612	1	+	.	ID=g15740.t1.intron1;Parent=g15740.t1;
OZ010655.1_Phania_funesta_genome_assembly,_chromosome:_4	AUGUSTUS	CDS	49883613	49883788	1	+	1	ID=g15740.t1.CDS2;Parent=g15740.t1;
OZ010655.1_Phania_funesta_genome_assembly,_chromosome:_4	AUGUSTUS	exon	49883613	49883788	.	+	.	ID=g15740.t1.exon2;Parent=g15740.t1;
OZ010655.1_Phania_funesta_genome_assembly,_chromosome:_4	AUGUSTUS	intron	49883789	49887335	0.61	+	.	ID=g15740.t1.intron2;Parent=g15740.t1;
OZ010655.1_Phania_funesta_genome_assembly,_chromosome:_4	AUGUSTUS	CDS	49887336	49887376	0.61	+	2	ID=g15740.t1.CDS3;Parent=g15740.t1;
OZ010655.1_Phania_funesta_genome_assembly,_chromosome:_4	AUGUSTUS	exon	49887336	49887376	.	+	.	ID=g15740.t1.exon3;Parent=g15740.t1;
OZ010655.1_Phania_funesta_genome_assembly,_chromosome:_4	AUGUSTUS	stop_codon	49887374	49887376	.	+	0	ID=g15740.t1.stop1;Parent=g15740.t1;
OZ010655.1_Phania_funesta_genome_assembly,_chromosome:_4	GeneMark.hmm3	mRNA	49869284	49870381	.	+	.	ID=g15740.t2;Parent=g15740;
OZ010655.1_Phania_funesta_genome_assembly,_chromosome:_4	GeneMark.hmm3	CDS	49869284	49870381	.	+	0	ID=g15740.t2.CDS1;Parent=g15740.t2;
OZ010655.1_Phania_funesta_genome_assembly,_chromosome:_4	GeneMark.hmm3	exon	49869284	49870381	.	+	0	ID=g15740.t2.exon1;Parent=g15740.t2;
OZ010655.1_Phania_funesta_genome_assembly,_chromosome:_4	AUGUSTUS	gene	49938828	49944729	.	+	.	ID=g15741;
OZ010655.1_Phania_funesta_genome_assembly,_chromosome:_4	AUGUSTUS	mRNA	49938828	49944729	0.81	+	.	ID=g15741.t1;Parent=g15741;
OZ010655.1_Phania_funesta_genome_assembly,_chromosome:_4	AUGUSTUS	start_codon	49938828	49938830	.	+	0	ID=g15741.t1.start1;Parent=g15741.t1;
OZ010655.1_Phania_funesta_genome_assembly,_chromosome:_4	AUGUSTUS	CDS	49938828	49939234	0.81	+	0	ID=g15741.t1.CDS1;Parent=g15741.t1;
OZ010655.1_Phania_funesta_genome_assembly,_chromosome:_4	AUGUSTUS	exon	49938828	49939234	.	+	.	ID=g15741.t1.exon1;Parent=g15741.t1;
OZ010655.1_Phania_funesta_genome_assembly,_chromosome:_4	AUGUSTUS	intron	49939235	49939328	1	+	.	ID=g15741.t1.intron1;Parent=g15741.t1;
OZ010655.1_Phania_funesta_genome_assembly,_chromosome:_4	AUGUSTUS	CDS	49939329	49940446	1	+	1	ID=g15741.t1.CDS2;Parent=g15741.t1;
OZ010655.1_Phania_funesta_genome_assembly,_chromosome:_4	AUGUSTUS	exon	49939329	49940446	.	+	.	ID=g15741.t1.exon2;Parent=g15741.t1;
OZ010655.1_Phania_funesta_genome_assembly,_chromosome:_4	AUGUSTUS	intron	49940447	49943611	1	+	.	ID=g15741.t1.intron2;Parent=g15741.t1;
OZ010655.1_Phania_funesta_genome_assembly,_chromosome:_4	AUGUSTUS	CDS	49943612	49944729	1	+	2	ID=g15741.t1.CDS3;Parent=g15741.t1;
OZ010655.1_Phania_funesta_genome_assembly,_chromosome:_4	AUGUSTUS	exon	49943612	49944729	.	+	.	ID=g15741.t1.exon3;Parent=g15741.t1;
OZ010655.1_Phania_funesta_genome_assembly,_chromosome:_4	AUGUSTUS	stop_codon	49944727	49944729	.	+	0	ID=g15741.t1.stop1;Parent=g15741.t1;
OZ010655.1_Phania_funesta_genome_assembly,_chromosome:_4	AUGUSTUS	gene	49999080	49999436	.	-	.	ID=g15742;
OZ010655.1_Phania_funesta_genome_assembly,_chromosome:_4	AUGUSTUS	mRNA	49999080	49999436	1	-	.	ID=g15742.t1;Parent=g15742;
OZ010655.1_Phania_funesta_genome_assembly,_chromosome:_4	AUGUSTUS	stop_codon	49999080	49999082	.	-	0	ID=g15742.t1.stop1;Parent=g15742.t1;
OZ010655.1_Phania_funesta_genome_assembly,_chromosome:_4	AUGUSTUS	CDS	49999080	49999339	1	-	2	ID=g15742.t1.CDS1;Parent=g15742.t1;
OZ010655.1_Phania_funesta_genome_assembly,_chromosome:_4	AUGUSTUS	exon	49999080	49999339	.	-	.	ID=g15742.t1.exon1;Parent=g15742.t1;
OZ010655.1_Phania_funesta_genome_assembly,_chromosome:_4	AUGUSTUS	intron	49999340	49999405	1	-	.	ID=g15742.t1.intron1;Parent=g15742.t1;
OZ010655.1_Phania_funesta_genome_assembly,_chromosome:_4	AUGUSTUS	CDS	49999406	49999436	1	-	0	ID=g15742.t1.CDS2;Parent=g15742.t1;
OZ010655.1_Phania_funesta_genome_assembly,_chromosome:_4	AUGUSTUS	exon	49999406	49999436	.	-	.	ID=g15742.t1.exon2;Parent=g15742.t1;
OZ010655.1_Phania_funesta_genome_assembly,_chromosome:_4	AUGUSTUS	start_codon	49999434	49999436	.	-	0	ID=g15742.t1.start1;Parent=g15742.t1;
OZ010655.1_Phania_funesta_genome_assembly,_chromosome:_4	AUGUSTUS	gene	49999985	50001433	.	+	.	ID=g15743;
OZ010655.1_Phania_funesta_genome_assembly,_chromosome:_4	AUGUSTUS	mRNA	49999985	50001433	1	+	.	ID=g15743.t1;Parent=g15743;
OZ010655.1_Phania_funesta_genome_assembly,_chromosome:_4	AUGUSTUS	start_codon	49999985	49999987	.	+	0	ID=g15743.t1.start1;Parent=g15743.t1;
OZ010655.1_Phania_funesta_genome_assembly,_chromosome:_4	AUGUSTUS	CDS	49999985	50000006	1	+	0	ID=g15743.t1.CDS1;Parent=g15743.t1;
OZ010655.1_Phania_funesta_genome_assembly,_chromosome:_4	AUGUSTUS	exon	49999985	50000006	.	+	.	ID=g15743.t1.exon1;Parent=g15743.t1;
OZ010655.1_Phania_funesta_genome_assembly,_chromosome:_4	AUGUSTUS	intron	50000007	50000069	1	+	.	ID=g15743.t1.intron1;Parent=g15743.t1;
OZ010655.1_Phania_funesta_genome_assembly,_chromosome:_4	AUGUSTUS	CDS	50000070	50001433	1	+	2	ID=g15743.t1.CDS2;Parent=g15743.t1;
OZ010655.1_Phania_funesta_genome_assembly,_chromosome:_4	AUGUSTUS	exon	50000070	50001433	.	+	.	ID=g15743.t1.exon2;Parent=g15743.t1;
OZ010655.1_Phania_funesta_genome_assembly,_chromosome:_4	AUGUSTUS	stop_codon	50001431	50001433	.	+	0	ID=g15743.t1.stop1;Parent=g15743.t1;
OZ010655.1_Phania_funesta_genome_assembly,_chromosome:_4	AUGUSTUS	gene	50006521	50014601	.	-	.	ID=g15744;
OZ010655.1_Phania_funesta_genome_assembly,_chromosome:_4	AUGUSTUS	mRNA	50006521	50014601	0.76	-	.	ID=g15744.t1;Parent=g15744;
OZ010655.1_Phania_funesta_genome_assembly,_chromosome:_4	AUGUSTUS	stop_codon	50006521	50006523	.	-	0	ID=g15744.t1.stop1;Parent=g15744.t1;
OZ010655.1_Phania_funesta_genome_assembly,_chromosome:_4	AUGUSTUS	CDS	50006521	50008156	1	-	1	ID=g15744.t1.CDS1;Parent=g15744.t1;
OZ010655.1_Phania_funesta_genome_assembly,_chromosome:_4	AUGUSTUS	exon	50006521	50008156	.	-	.	ID=g15744.t1.exon1;Parent=g15744.t1;
OZ010655.1_Phania_funesta_genome_assembly,_chromosome:_4	AUGUSTUS	intron	50008157	50010998	1	-	.	ID=g15744.t1.intron1;Parent=g15744.t1;
OZ010655.1_Phania_funesta_genome_assembly,_chromosome:_4	AUGUSTUS	CDS	50010999	50011135	1	-	0	ID=g15744.t1.CDS2;Parent=g15744.t1;
OZ010655.1_Phania_funesta_genome_assembly,_chromosome:_4	AUGUSTUS	exon	50010999	50011135	.	-	.	ID=g15744.t1.exon2;Parent=g15744.t1;
OZ010655.1_Phania_funesta_genome_assembly,_chromosome:_4	AUGUSTUS	intron	50011136	50011196	0.93	-	.	ID=g15744.t1.intron2;Parent=g15744.t1;
OZ010655.1_Phania_funesta_genome_assembly,_chromosome:_4	AUGUSTUS	CDS	50011197	50011298	0.76	-	0	ID=g15744.t1.CDS3;Parent=g15744.t1;
OZ010655.1_Phania_funesta_genome_assembly,_chromosome:_4	AUGUSTUS	exon	50011197	50011298	.	-	.	ID=g15744.t1.exon3;Parent=g15744.t1;
OZ010655.1_Phania_funesta_genome_assembly,_chromosome:_4	AUGUSTUS	intron	50011299	50011589	0.76	-	.	ID=g15744.t1.intron3;Parent=g15744.t1;
OZ010655.1_Phania_funesta_genome_assembly,_chromosome:_4	AUGUSTUS	CDS	50011590	50011775	1	-	0	ID=g15744.t1.CDS4;Parent=g15744.t1;
OZ010655.1_Phania_funesta_genome_assembly,_chromosome:_4	AUGUSTUS	exon	50011590	50011775	.	-	.	ID=g15744.t1.exon4;Parent=g15744.t1;
OZ010655.1_Phania_funesta_genome_assembly,_chromosome:_4	AUGUSTUS	intron	50011776	50011844	1	-	.	ID=g15744.t1.intron4;Parent=g15744.t1;
OZ010655.1_Phania_funesta_genome_assembly,_chromosome:_4	AUGUSTUS	CDS	50011845	50011967	1	-	0	ID=g15744.t1.CDS5;Parent=g15744.t1;
OZ010655.1_Phania_funesta_genome_assembly,_chromosome:_4	AUGUSTUS	exon	50011845	50011967	.	-	.	ID=g15744.t1.exon5;Parent=g15744.t1;
OZ010655.1_Phania_funesta_genome_assembly,_chromosome:_4	AUGUSTUS	intron	50011968	50012038	1	-	.	ID=g15744.t1.intron5;Parent=g15744.t1;
OZ010655.1_Phania_funesta_genome_assembly,_chromosome:_4	AUGUSTUS	CDS	50012039	50012970	1	-	2	ID=g15744.t1.CDS6;Parent=g15744.t1;
OZ010655.1_Phania_funesta_genome_assembly,_chromosome:_4	AUGUSTUS	exon	50012039	50012970	.	-	.	ID=g15744.t1.exon6;Parent=g15744.t1;
OZ010655.1_Phania_funesta_genome_assembly,_chromosome:_4	AUGUSTUS	intron	50012971	50014426	1	-	.	ID=g15744.t1.intron6;Parent=g15744.t1;
OZ010655.1_Phania_funesta_genome_assembly,_chromosome:_4	AUGUSTUS	CDS	50014427	50014601	1	-	0	ID=g15744.t1.CDS7;Parent=g15744.t1;
OZ010655.1_Phania_funesta_genome_assembly,_chromosome:_4	AUGUSTUS	exon	50014427	50014601	.	-	.	ID=g15744.t1.exon7;Parent=g15744.t1;
OZ010655.1_Phania_funesta_genome_assembly,_chromosome:_4	AUGUSTUS	start_codon	50014599	50014601	.	-	0	ID=g15744.t1.start1;Parent=g15744.t1;
OZ010655.1_Phania_funesta_genome_assembly,_chromosome:_4	AUGUSTUS	gene	50017343	50019411	.	+	.	ID=g15745;
OZ010655.1_Phania_funesta_genome_assembly,_chromosome:_4	AUGUSTUS	mRNA	50017343	50019411	1	+	.	ID=g15745.t1;Parent=g15745;
OZ010655.1_Phania_funesta_genome_assembly,_chromosome:_4	AUGUSTUS	start_codon	50017343	50017345	.	+	0	ID=g15745.t1.start1;Parent=g15745.t1;
OZ010655.1_Phania_funesta_genome_assembly,_chromosome:_4	AUGUSTUS	CDS	50017343	50017664	1	+	0	ID=g15745.t1.CDS1;Parent=g15745.t1;
OZ010655.1_Phania_funesta_genome_assembly,_chromosome:_4	AUGUSTUS	exon	50017343	50017664	.	+	.	ID=g15745.t1.exon1;Parent=g15745.t1;
OZ010655.1_Phania_funesta_genome_assembly,_chromosome:_4	AUGUSTUS	intron	50017665	50017751	1	+	.	ID=g15745.t1.intron1;Parent=g15745.t1;
OZ010655.1_Phania_funesta_genome_assembly,_chromosome:_4	AUGUSTUS	CDS	50017752	50018264	1	+	2	ID=g15745.t1.CDS2;Parent=g15745.t1;
OZ010655.1_Phania_funesta_genome_assembly,_chromosome:_4	AUGUSTUS	exon	50017752	50018264	.	+	.	ID=g15745.t1.exon2;Parent=g15745.t1;
OZ010655.1_Phania_funesta_genome_assembly,_chromosome:_4	AUGUSTUS	intron	50018265	50018443	1	+	.	ID=g15745.t1.intron2;Parent=g15745.t1;
OZ010655.1_Phania_funesta_genome_assembly,_chromosome:_4	AUGUSTUS	CDS	50018444	50019411	1	+	2	ID=g15745.t1.CDS3;Parent=g15745.t1;
OZ010655.1_Phania_funesta_genome_assembly,_chromosome:_4	AUGUSTUS	exon	50018444	50019411	.	+	.	ID=g15745.t1.exon3;Parent=g15745.t1;
OZ010655.1_Phania_funesta_genome_assembly,_chromosome:_4	AUGUSTUS	stop_codon	50019409	50019411	.	+	0	ID=g15745.t1.stop1;Parent=g15745.t1;
OZ010655.1_Phania_funesta_genome_assembly,_chromosome:_4	AUGUSTUS	gene	50019718	50025314	.	-	.	ID=g15746;
OZ010655.1_Phania_funesta_genome_assembly,_chromosome:_4	AUGUSTUS	mRNA	50019718	50025314	1	-	.	ID=g15746.t1;Parent=g15746;
OZ010655.1_Phania_funesta_genome_assembly,_chromosome:_4	AUGUSTUS	stop_codon	50019718	50019720	.	-	0	ID=g15746.t1.stop1;Parent=g15746.t1;
OZ010655.1_Phania_funesta_genome_assembly,_chromosome:_4	AUGUSTUS	CDS	50019718	50019739	1	-	1	ID=g15746.t1.CDS1;Parent=g15746.t1;
OZ010655.1_Phania_funesta_genome_assembly,_chromosome:_4	AUGUSTUS	exon	50019718	50019739	.	-	.	ID=g15746.t1.exon1;Parent=g15746.t1;
OZ010655.1_Phania_funesta_genome_assembly,_chromosome:_4	AUGUSTUS	intron	50019740	50019876	1	-	.	ID=g15746.t1.intron1;Parent=g15746.t1;
OZ010655.1_Phania_funesta_genome_assembly,_chromosome:_4	AUGUSTUS	CDS	50019877	50020001	1	-	0	ID=g15746.t1.CDS2;Parent=g15746.t1;
OZ010655.1_Phania_funesta_genome_assembly,_chromosome:_4	AUGUSTUS	exon	50019877	50020001	.	-	.	ID=g15746.t1.exon2;Parent=g15746.t1;
OZ010655.1_Phania_funesta_genome_assembly,_chromosome:_4	AUGUSTUS	intron	50020002	50020078	1	-	.	ID=g15746.t1.intron2;Parent=g15746.t1;
OZ010655.1_Phania_funesta_genome_assembly,_chromosome:_4	AUGUSTUS	CDS	50020079	50020309	1	-	0	ID=g15746.t1.CDS3;Parent=g15746.t1;
OZ010655.1_Phania_funesta_genome_assembly,_chromosome:_4	AUGUSTUS	exon	50020079	50020309	.	-	.	ID=g15746.t1.exon3;Parent=g15746.t1;
OZ010655.1_Phania_funesta_genome_assembly,_chromosome:_4	AUGUSTUS	intron	50020310	50021601	1	-	.	ID=g15746.t1.intron3;Parent=g15746.t1;
OZ010655.1_Phania_funesta_genome_assembly,_chromosome:_4	AUGUSTUS	CDS	50021602	50023959	1	-	0	ID=g15746.t1.CDS4;Parent=g15746.t1;
OZ010655.1_Phania_funesta_genome_assembly,_chromosome:_4	AUGUSTUS	exon	50021602	50023959	.	-	.	ID=g15746.t1.exon4;Parent=g15746.t1;
OZ010655.1_Phania_funesta_genome_assembly,_chromosome:_4	AUGUSTUS	intron	50023960	50025158	1	-	.	ID=g15746.t1.intron4;Parent=g15746.t1;
OZ010655.1_Phania_funesta_genome_assembly,_chromosome:_4	AUGUSTUS	CDS	50025159	50025314	1	-	0	ID=g15746.t1.CDS5;Parent=g15746.t1;
OZ010655.1_Phania_funesta_genome_assembly,_chromosome:_4	AUGUSTUS	exon	50025159	50025314	.	-	.	ID=g15746.t1.exon5;Parent=g15746.t1;
OZ010655.1_Phania_funesta_genome_assembly,_chromosome:_4	AUGUSTUS	start_codon	50025312	50025314	.	-	0	ID=g15746.t1.start1;Parent=g15746.t1;
OZ010655.1_Phania_funesta_genome_assembly,_chromosome:_4	AUGUSTUS	gene	50028278	50032032	.	+	.	ID=g15747;
OZ010655.1_Phania_funesta_genome_assembly,_chromosome:_4	AUGUSTUS	mRNA	50028278	50032032	1	+	.	ID=g15747.t1;Parent=g15747;
OZ010655.1_Phania_funesta_genome_assembly,_chromosome:_4	AUGUSTUS	start_codon	50028278	50028280	.	+	0	ID=g15747.t1.start1;Parent=g15747.t1;
OZ010655.1_Phania_funesta_genome_assembly,_chromosome:_4	AUGUSTUS	CDS	50028278	50028862	1	+	0	ID=g15747.t1.CDS1;Parent=g15747.t1;
OZ010655.1_Phania_funesta_genome_assembly,_chromosome:_4	AUGUSTUS	exon	50028278	50028862	.	+	.	ID=g15747.t1.exon1;Parent=g15747.t1;
OZ010655.1_Phania_funesta_genome_assembly,_chromosome:_4	AUGUSTUS	intron	50028863	50028928	1	+	.	ID=g15747.t1.intron1;Parent=g15747.t1;
OZ010655.1_Phania_funesta_genome_assembly,_chromosome:_4	AUGUSTUS	CDS	50028929	50030041	1	+	0	ID=g15747.t1.CDS2;Parent=g15747.t1;
OZ010655.1_Phania_funesta_genome_assembly,_chromosome:_4	AUGUSTUS	exon	50028929	50030041	.	+	.	ID=g15747.t1.exon2;Parent=g15747.t1;
OZ010655.1_Phania_funesta_genome_assembly,_chromosome:_4	AUGUSTUS	intron	50030042	50030191	1	+	.	ID=g15747.t1.intron2;Parent=g15747.t1;
OZ010655.1_Phania_funesta_genome_assembly,_chromosome:_4	AUGUSTUS	CDS	50030192	50030597	1	+	0	ID=g15747.t1.CDS3;Parent=g15747.t1;
OZ010655.1_Phania_funesta_genome_assembly,_chromosome:_4	AUGUSTUS	exon	50030192	50030597	.	+	.	ID=g15747.t1.exon3;Parent=g15747.t1;
OZ010655.1_Phania_funesta_genome_assembly,_chromosome:_4	AUGUSTUS	intron	50030598	50030656	1	+	.	ID=g15747.t1.intron3;Parent=g15747.t1;
OZ010655.1_Phania_funesta_genome_assembly,_chromosome:_4	AUGUSTUS	CDS	50030657	50032032	1	+	2	ID=g15747.t1.CDS4;Parent=g15747.t1;
OZ010655.1_Phania_funesta_genome_assembly,_chromosome:_4	AUGUSTUS	exon	50030657	50032032	.	+	.	ID=g15747.t1.exon4;Parent=g15747.t1;
OZ010655.1_Phania_funesta_genome_assembly,_chromosome:_4	AUGUSTUS	stop_codon	50032030	50032032	.	+	0	ID=g15747.t1.stop1;Parent=g15747.t1;
OZ010655.1_Phania_funesta_genome_assembly,_chromosome:_4	AUGUSTUS	gene	50200542	50210545	.	+	.	ID=g15748;
OZ010655.1_Phania_funesta_genome_assembly,_chromosome:_4	AUGUSTUS	mRNA	50200542	50210545	1	+	.	ID=g15748.t1;Parent=g15748;
OZ010655.1_Phania_funesta_genome_assembly,_chromosome:_4	AUGUSTUS	start_codon	50200542	50200544	.	+	0	ID=g15748.t1.start1;Parent=g15748.t1;
OZ010655.1_Phania_funesta_genome_assembly,_chromosome:_4	AUGUSTUS	CDS	50200542	50200587	1	+	0	ID=g15748.t1.CDS1;Parent=g15748.t1;
OZ010655.1_Phania_funesta_genome_assembly,_chromosome:_4	AUGUSTUS	exon	50200542	50200587	.	+	.	ID=g15748.t1.exon1;Parent=g15748.t1;
OZ010655.1_Phania_funesta_genome_assembly,_chromosome:_4	AUGUSTUS	intron	50200588	50200687	1	+	.	ID=g15748.t1.intron1;Parent=g15748.t1;
OZ010655.1_Phania_funesta_genome_assembly,_chromosome:_4	AUGUSTUS	CDS	50200688	50200873	1	+	2	ID=g15748.t1.CDS2;Parent=g15748.t1;
OZ010655.1_Phania_funesta_genome_assembly,_chromosome:_4	AUGUSTUS	exon	50200688	50200873	.	+	.	ID=g15748.t1.exon2;Parent=g15748.t1;
OZ010655.1_Phania_funesta_genome_assembly,_chromosome:_4	AUGUSTUS	intron	50200874	50201110	1	+	.	ID=g15748.t1.intron2;Parent=g15748.t1;
OZ010655.1_Phania_funesta_genome_assembly,_chromosome:_4	AUGUSTUS	CDS	50201111	50201625	1	+	2	ID=g15748.t1.CDS3;Parent=g15748.t1;
OZ010655.1_Phania_funesta_genome_assembly,_chromosome:_4	AUGUSTUS	exon	50201111	50201625	.	+	.	ID=g15748.t1.exon3;Parent=g15748.t1;
OZ010655.1_Phania_funesta_genome_assembly,_chromosome:_4	AUGUSTUS	intron	50201626	50201694	1	+	.	ID=g15748.t1.intron3;Parent=g15748.t1;
OZ010655.1_Phania_funesta_genome_assembly,_chromosome:_4	AUGUSTUS	CDS	50201695	50202146	1	+	0	ID=g15748.t1.CDS4;Parent=g15748.t1;
OZ010655.1_Phania_funesta_genome_assembly,_chromosome:_4	AUGUSTUS	exon	50201695	50202146	.	+	.	ID=g15748.t1.exon4;Parent=g15748.t1;
OZ010655.1_Phania_funesta_genome_assembly,_chromosome:_4	AUGUSTUS	intron	50202147	50202985	1	+	.	ID=g15748.t1.intron4;Parent=g15748.t1;
OZ010655.1_Phania_funesta_genome_assembly,_chromosome:_4	AUGUSTUS	CDS	50202986	50203293	1	+	1	ID=g15748.t1.CDS5;Parent=g15748.t1;
OZ010655.1_Phania_funesta_genome_assembly,_chromosome:_4	AUGUSTUS	exon	50202986	50203293	.	+	.	ID=g15748.t1.exon5;Parent=g15748.t1;
OZ010655.1_Phania_funesta_genome_assembly,_chromosome:_4	AUGUSTUS	intron	50203294	50203364	1	+	.	ID=g15748.t1.intron5;Parent=g15748.t1;
OZ010655.1_Phania_funesta_genome_assembly,_chromosome:_4	AUGUSTUS	CDS	50203365	50203554	1	+	2	ID=g15748.t1.CDS6;Parent=g15748.t1;
OZ010655.1_Phania_funesta_genome_assembly,_chromosome:_4	AUGUSTUS	exon	50203365	50203554	.	+	.	ID=g15748.t1.exon6;Parent=g15748.t1;
OZ010655.1_Phania_funesta_genome_assembly,_chromosome:_4	AUGUSTUS	intron	50203555	50203617	1	+	.	ID=g15748.t1.intron6;Parent=g15748.t1;
OZ010655.1_Phania_funesta_genome_assembly,_chromosome:_4	AUGUSTUS	CDS	50203618	50204652	1	+	1	ID=g15748.t1.CDS7;Parent=g15748.t1;
OZ010655.1_Phania_funesta_genome_assembly,_chromosome:_4	AUGUSTUS	exon	50203618	50204652	.	+	.	ID=g15748.t1.exon7;Parent=g15748.t1;
OZ010655.1_Phania_funesta_genome_assembly,_chromosome:_4	AUGUSTUS	intron	50204653	50204841	1	+	.	ID=g15748.t1.intron7;Parent=g15748.t1;
OZ010655.1_Phania_funesta_genome_assembly,_chromosome:_4	AUGUSTUS	CDS	50204842	50210545	1	+	1	ID=g15748.t1.CDS8;Parent=g15748.t1;
OZ010655.1_Phania_funesta_genome_assembly,_chromosome:_4	AUGUSTUS	exon	50204842	50210545	.	+	.	ID=g15748.t1.exon8;Parent=g15748.t1;
OZ010655.1_Phania_funesta_genome_assembly,_chromosome:_4	AUGUSTUS	stop_codon	50210543	50210545	.	+	0	ID=g15748.t1.stop1;Parent=g15748.t1;
OZ010655.1_Phania_funesta_genome_assembly,_chromosome:_4	AUGUSTUS	gene	50210575	50251145	.	+	.	ID=g15749;
OZ010655.1_Phania_funesta_genome_assembly,_chromosome:_4	AUGUSTUS	mRNA	50210575	50219931	1	+	.	ID=g15749.t1;Parent=g15749;
OZ010655.1_Phania_funesta_genome_assembly,_chromosome:_4	AUGUSTUS	start_codon	50210575	50210577	.	+	0	ID=g15749.t1.start1;Parent=g15749.t1;
OZ010655.1_Phania_funesta_genome_assembly,_chromosome:_4	AUGUSTUS	CDS	50210575	50219931	1	+	0	ID=g15749.t1.CDS1;Parent=g15749.t1;
OZ010655.1_Phania_funesta_genome_assembly,_chromosome:_4	AUGUSTUS	exon	50210575	50219931	.	+	.	ID=g15749.t1.exon1;Parent=g15749.t1;
OZ010655.1_Phania_funesta_genome_assembly,_chromosome:_4	AUGUSTUS	stop_codon	50219929	50219931	.	+	0	ID=g15749.t1.stop1;Parent=g15749.t1;
OZ010655.1_Phania_funesta_genome_assembly,_chromosome:_4	AUGUSTUS	mRNA	50210575	50251145	0.68	+	.	ID=g15749.t2;Parent=g15749;
OZ010655.1_Phania_funesta_genome_assembly,_chromosome:_4	AUGUSTUS	start_codon	50210575	50210577	.	+	0	ID=g15749.t2.start1;Parent=g15749.t2;
OZ010655.1_Phania_funesta_genome_assembly,_chromosome:_4	AUGUSTUS	CDS	50210575	50219856	0.74	+	0	ID=g15749.t2.CDS1;Parent=g15749.t2;
OZ010655.1_Phania_funesta_genome_assembly,_chromosome:_4	AUGUSTUS	exon	50210575	50219856	.	+	.	ID=g15749.t2.exon1;Parent=g15749.t2;
OZ010655.1_Phania_funesta_genome_assembly,_chromosome:_4	AUGUSTUS	intron	50219857	50235886	0.74	+	.	ID=g15749.t2.intron1;Parent=g15749.t2;
OZ010655.1_Phania_funesta_genome_assembly,_chromosome:_4	AUGUSTUS	CDS	50235887	50236391	1	+	0	ID=g15749.t2.CDS2;Parent=g15749.t2;
OZ010655.1_Phania_funesta_genome_assembly,_chromosome:_4	AUGUSTUS	exon	50235887	50236391	.	+	.	ID=g15749.t2.exon2;Parent=g15749.t2;
OZ010655.1_Phania_funesta_genome_assembly,_chromosome:_4	AUGUSTUS	intron	50236392	50247125	0.99	+	.	ID=g15749.t2.intron2;Parent=g15749.t2;
OZ010655.1_Phania_funesta_genome_assembly,_chromosome:_4	AUGUSTUS	CDS	50247126	50247656	0.91	+	2	ID=g15749.t2.CDS3;Parent=g15749.t2;
OZ010655.1_Phania_funesta_genome_assembly,_chromosome:_4	AUGUSTUS	exon	50247126	50247656	.	+	.	ID=g15749.t2.exon3;Parent=g15749.t2;
OZ010655.1_Phania_funesta_genome_assembly,_chromosome:_4	AUGUSTUS	intron	50247657	50247779	0.92	+	.	ID=g15749.t2.intron3;Parent=g15749.t2;
OZ010655.1_Phania_funesta_genome_assembly,_chromosome:_4	AUGUSTUS	CDS	50247780	50248018	0.92	+	2	ID=g15749.t2.CDS4;Parent=g15749.t2;
OZ010655.1_Phania_funesta_genome_assembly,_chromosome:_4	AUGUSTUS	exon	50247780	50248018	.	+	.	ID=g15749.t2.exon4;Parent=g15749.t2;
OZ010655.1_Phania_funesta_genome_assembly,_chromosome:_4	AUGUSTUS	intron	50248019	50250935	1	+	.	ID=g15749.t2.intron4;Parent=g15749.t2;
OZ010655.1_Phania_funesta_genome_assembly,_chromosome:_4	AUGUSTUS	CDS	50250936	50251145	1	+	0	ID=g15749.t2.CDS5;Parent=g15749.t2;
OZ010655.1_Phania_funesta_genome_assembly,_chromosome:_4	AUGUSTUS	exon	50250936	50251145	.	+	.	ID=g15749.t2.exon5;Parent=g15749.t2;
OZ010655.1_Phania_funesta_genome_assembly,_chromosome:_4	AUGUSTUS	stop_codon	50251143	50251145	.	+	0	ID=g15749.t2.stop1;Parent=g15749.t2;
OZ010655.1_Phania_funesta_genome_assembly,_chromosome:_4	GeneMark.hmm3	mRNA	50247041	50251145	.	+	.	ID=g15749.t3;Parent=g15749;
OZ010655.1_Phania_funesta_genome_assembly,_chromosome:_4	GeneMark.hmm3	start_codon	50247041	50247043	.	+	0	ID=g15749.t3.start1;Parent=g15749.t3;
OZ010655.1_Phania_funesta_genome_assembly,_chromosome:_4	GeneMark.hmm3	CDS	50247041	50247656	.	+	0	ID=g15749.t3.CDS1;Parent=g15749.t3;
OZ010655.1_Phania_funesta_genome_assembly,_chromosome:_4	GeneMark.hmm3	exon	50247041	50247656	0	+	.	ID=g15749.t3.exon1;Parent=g15749.t3;
OZ010655.1_Phania_funesta_genome_assembly,_chromosome:_4	GeneMark.hmm3	intron	50247657	50247779	.	+	2	ID=g15749.t3.intron1;Parent=g15749.t3;
OZ010655.1_Phania_funesta_genome_assembly,_chromosome:_4	GeneMark.hmm3	CDS	50247780	50248018	.	+	2	ID=g15749.t3.CDS2;Parent=g15749.t3;
OZ010655.1_Phania_funesta_genome_assembly,_chromosome:_4	GeneMark.hmm3	exon	50247780	50248018	0	+	.	ID=g15749.t3.exon2;Parent=g15749.t3;
OZ010655.1_Phania_funesta_genome_assembly,_chromosome:_4	GeneMark.hmm3	intron	50248019	50250935	.	+	0	ID=g15749.t3.intron2;Parent=g15749.t3;
OZ010655.1_Phania_funesta_genome_assembly,_chromosome:_4	GeneMark.hmm3	CDS	50250936	50251145	.	+	0	ID=g15749.t3.CDS3;Parent=g15749.t3;
OZ010655.1_Phania_funesta_genome_assembly,_chromosome:_4	GeneMark.hmm3	exon	50250936	50251145	0	+	.	ID=g15749.t3.exon3;Parent=g15749.t3;
OZ010655.1_Phania_funesta_genome_assembly,_chromosome:_4	GeneMark.hmm3	stop_codon	50251143	50251145	.	+	0	ID=g15749.t3.stop1;Parent=g15749.t3;
OZ010655.1_Phania_funesta_genome_assembly,_chromosome:_4	AUGUSTUS	gene	50254759	50256116	.	-	.	ID=g15750;
OZ010655.1_Phania_funesta_genome_assembly,_chromosome:_4	AUGUSTUS	mRNA	50254759	50256116	1	-	.	ID=g15750.t1;Parent=g15750;
OZ010655.1_Phania_funesta_genome_assembly,_chromosome:_4	AUGUSTUS	stop_codon	50254759	50254761	.	-	0	ID=g15750.t1.stop1;Parent=g15750.t1;
OZ010655.1_Phania_funesta_genome_assembly,_chromosome:_4	AUGUSTUS	CDS	50254759	50255813	1	-	2	ID=g15750.t1.CDS1;Parent=g15750.t1;
OZ010655.1_Phania_funesta_genome_assembly,_chromosome:_4	AUGUSTUS	exon	50254759	50255813	.	-	.	ID=g15750.t1.exon1;Parent=g15750.t1;
OZ010655.1_Phania_funesta_genome_assembly,_chromosome:_4	AUGUSTUS	intron	50255814	50255878	1	-	.	ID=g15750.t1.intron1;Parent=g15750.t1;
OZ010655.1_Phania_funesta_genome_assembly,_chromosome:_4	AUGUSTUS	CDS	50255879	50256116	1	-	0	ID=g15750.t1.CDS2;Parent=g15750.t1;
OZ010655.1_Phania_funesta_genome_assembly,_chromosome:_4	AUGUSTUS	exon	50255879	50256116	.	-	.	ID=g15750.t1.exon2;Parent=g15750.t1;
OZ010655.1_Phania_funesta_genome_assembly,_chromosome:_4	AUGUSTUS	start_codon	50256114	50256116	.	-	0	ID=g15750.t1.start1;Parent=g15750.t1;
OZ010655.1_Phania_funesta_genome_assembly,_chromosome:_4	AUGUSTUS	gene	50260497	50261898	.	+	.	ID=g15751;
OZ010655.1_Phania_funesta_genome_assembly,_chromosome:_4	AUGUSTUS	mRNA	50260497	50261898	1	+	.	ID=g15751.t1;Parent=g15751;
OZ010655.1_Phania_funesta_genome_assembly,_chromosome:_4	AUGUSTUS	start_codon	50260497	50260499	.	+	0	ID=g15751.t1.start1;Parent=g15751.t1;
OZ010655.1_Phania_funesta_genome_assembly,_chromosome:_4	AUGUSTUS	CDS	50260497	50260704	1	+	0	ID=g15751.t1.CDS1;Parent=g15751.t1;
OZ010655.1_Phania_funesta_genome_assembly,_chromosome:_4	AUGUSTUS	exon	50260497	50260704	.	+	.	ID=g15751.t1.exon1;Parent=g15751.t1;
OZ010655.1_Phania_funesta_genome_assembly,_chromosome:_4	AUGUSTUS	intron	50260705	50260777	1	+	.	ID=g15751.t1.intron1;Parent=g15751.t1;
OZ010655.1_Phania_funesta_genome_assembly,_chromosome:_4	AUGUSTUS	CDS	50260778	50261148	1	+	2	ID=g15751.t1.CDS2;Parent=g15751.t1;
OZ010655.1_Phania_funesta_genome_assembly,_chromosome:_4	AUGUSTUS	exon	50260778	50261148	.	+	.	ID=g15751.t1.exon2;Parent=g15751.t1;
OZ010655.1_Phania_funesta_genome_assembly,_chromosome:_4	AUGUSTUS	intron	50261149	50261205	1	+	.	ID=g15751.t1.intron2;Parent=g15751.t1;
OZ010655.1_Phania_funesta_genome_assembly,_chromosome:_4	AUGUSTUS	CDS	50261206	50261898	1	+	0	ID=g15751.t1.CDS3;Parent=g15751.t1;
OZ010655.1_Phania_funesta_genome_assembly,_chromosome:_4	AUGUSTUS	exon	50261206	50261898	.	+	.	ID=g15751.t1.exon3;Parent=g15751.t1;
OZ010655.1_Phania_funesta_genome_assembly,_chromosome:_4	AUGUSTUS	stop_codon	50261896	50261898	.	+	0	ID=g15751.t1.stop1;Parent=g15751.t1;
OZ010655.1_Phania_funesta_genome_assembly,_chromosome:_4	AUGUSTUS	gene	50267640	50268982	.	-	.	ID=g15752;
OZ010655.1_Phania_funesta_genome_assembly,_chromosome:_4	AUGUSTUS	mRNA	50267640	50268982	1	-	.	ID=g15752.t1;Parent=g15752;
OZ010655.1_Phania_funesta_genome_assembly,_chromosome:_4	AUGUSTUS	stop_codon	50267640	50267642	.	-	0	ID=g15752.t1.stop1;Parent=g15752.t1;
OZ010655.1_Phania_funesta_genome_assembly,_chromosome:_4	AUGUSTUS	CDS	50267640	50268703	1	-	2	ID=g15752.t1.CDS1;Parent=g15752.t1;
OZ010655.1_Phania_funesta_genome_assembly,_chromosome:_4	AUGUSTUS	exon	50267640	50268703	.	-	.	ID=g15752.t1.exon1;Parent=g15752.t1;
OZ010655.1_Phania_funesta_genome_assembly,_chromosome:_4	AUGUSTUS	intron	50268704	50268768	1	-	.	ID=g15752.t1.intron1;Parent=g15752.t1;
OZ010655.1_Phania_funesta_genome_assembly,_chromosome:_4	AUGUSTUS	CDS	50268769	50268982	1	-	0	ID=g15752.t1.CDS2;Parent=g15752.t1;
OZ010655.1_Phania_funesta_genome_assembly,_chromosome:_4	AUGUSTUS	exon	50268769	50268982	.	-	.	ID=g15752.t1.exon2;Parent=g15752.t1;
OZ010655.1_Phania_funesta_genome_assembly,_chromosome:_4	AUGUSTUS	start_codon	50268980	50268982	.	-	0	ID=g15752.t1.start1;Parent=g15752.t1;
OZ010655.1_Phania_funesta_genome_assembly,_chromosome:_4	AUGUSTUS	gene	50275981	50277189	.	-	.	ID=g15753;
OZ010655.1_Phania_funesta_genome_assembly,_chromosome:_4	AUGUSTUS	mRNA	50275981	50277189	1	-	.	ID=g15753.t1;Parent=g15753;
OZ010655.1_Phania_funesta_genome_assembly,_chromosome:_4	AUGUSTUS	stop_codon	50275981	50275983	.	-	0	ID=g15753.t1.stop1;Parent=g15753.t1;
OZ010655.1_Phania_funesta_genome_assembly,_chromosome:_4	AUGUSTUS	CDS	50275981	50276159	1	-	2	ID=g15753.t1.CDS1;Parent=g15753.t1;
OZ010655.1_Phania_funesta_genome_assembly,_chromosome:_4	AUGUSTUS	exon	50275981	50276159	.	-	.	ID=g15753.t1.exon1;Parent=g15753.t1;
OZ010655.1_Phania_funesta_genome_assembly,_chromosome:_4	AUGUSTUS	intron	50276160	50276222	1	-	.	ID=g15753.t1.intron1;Parent=g15753.t1;
OZ010655.1_Phania_funesta_genome_assembly,_chromosome:_4	AUGUSTUS	CDS	50276223	50277189	1	-	0	ID=g15753.t1.CDS2;Parent=g15753.t1;
OZ010655.1_Phania_funesta_genome_assembly,_chromosome:_4	AUGUSTUS	exon	50276223	50277189	.	-	.	ID=g15753.t1.exon2;Parent=g15753.t1;
OZ010655.1_Phania_funesta_genome_assembly,_chromosome:_4	AUGUSTUS	start_codon	50277187	50277189	.	-	0	ID=g15753.t1.start1;Parent=g15753.t1;
OZ010655.1_Phania_funesta_genome_assembly,_chromosome:_4	AUGUSTUS	gene	50282541	50283697	.	-	.	ID=g15754;
OZ010655.1_Phania_funesta_genome_assembly,_chromosome:_4	AUGUSTUS	mRNA	50282541	50283697	1	-	.	ID=g15754.t1;Parent=g15754;
OZ010655.1_Phania_funesta_genome_assembly,_chromosome:_4	AUGUSTUS	stop_codon	50282541	50282543	.	-	0	ID=g15754.t1.stop1;Parent=g15754.t1;
OZ010655.1_Phania_funesta_genome_assembly,_chromosome:_4	AUGUSTUS	CDS	50282541	50283292	1	-	2	ID=g15754.t1.CDS1;Parent=g15754.t1;
OZ010655.1_Phania_funesta_genome_assembly,_chromosome:_4	AUGUSTUS	exon	50282541	50283292	.	-	.	ID=g15754.t1.exon1;Parent=g15754.t1;
OZ010655.1_Phania_funesta_genome_assembly,_chromosome:_4	AUGUSTUS	intron	50283293	50283546	1	-	.	ID=g15754.t1.intron1;Parent=g15754.t1;
OZ010655.1_Phania_funesta_genome_assembly,_chromosome:_4	AUGUSTUS	CDS	50283547	50283697	1	-	0	ID=g15754.t1.CDS2;Parent=g15754.t1;
OZ010655.1_Phania_funesta_genome_assembly,_chromosome:_4	AUGUSTUS	exon	50283547	50283697	.	-	.	ID=g15754.t1.exon2;Parent=g15754.t1;
OZ010655.1_Phania_funesta_genome_assembly,_chromosome:_4	AUGUSTUS	start_codon	50283695	50283697	.	-	0	ID=g15754.t1.start1;Parent=g15754.t1;
OZ010655.1_Phania_funesta_genome_assembly,_chromosome:_4	AUGUSTUS	gene	50335114	50337556	.	-	.	ID=g15755;
OZ010655.1_Phania_funesta_genome_assembly,_chromosome:_4	AUGUSTUS	mRNA	50335114	50337556	1	-	.	ID=g15755.t1;Parent=g15755;
OZ010655.1_Phania_funesta_genome_assembly,_chromosome:_4	AUGUSTUS	stop_codon	50335114	50335116	.	-	0	ID=g15755.t1.stop1;Parent=g15755.t1;
OZ010655.1_Phania_funesta_genome_assembly,_chromosome:_4	AUGUSTUS	CDS	50335114	50335358	1	-	2	ID=g15755.t1.CDS1;Parent=g15755.t1;
OZ010655.1_Phania_funesta_genome_assembly,_chromosome:_4	AUGUSTUS	exon	50335114	50335358	.	-	.	ID=g15755.t1.exon1;Parent=g15755.t1;
OZ010655.1_Phania_funesta_genome_assembly,_chromosome:_4	AUGUSTUS	intron	50335359	50335421	1	-	.	ID=g15755.t1.intron1;Parent=g15755.t1;
OZ010655.1_Phania_funesta_genome_assembly,_chromosome:_4	AUGUSTUS	CDS	50335422	50335648	1	-	1	ID=g15755.t1.CDS2;Parent=g15755.t1;
OZ010655.1_Phania_funesta_genome_assembly,_chromosome:_4	AUGUSTUS	exon	50335422	50335648	.	-	.	ID=g15755.t1.exon2;Parent=g15755.t1;
OZ010655.1_Phania_funesta_genome_assembly,_chromosome:_4	AUGUSTUS	intron	50335649	50335835	1	-	.	ID=g15755.t1.intron2;Parent=g15755.t1;
OZ010655.1_Phania_funesta_genome_assembly,_chromosome:_4	AUGUSTUS	CDS	50335836	50337089	1	-	1	ID=g15755.t1.CDS3;Parent=g15755.t1;
OZ010655.1_Phania_funesta_genome_assembly,_chromosome:_4	AUGUSTUS	exon	50335836	50337089	.	-	.	ID=g15755.t1.exon3;Parent=g15755.t1;
OZ010655.1_Phania_funesta_genome_assembly,_chromosome:_4	AUGUSTUS	intron	50337090	50337149	1	-	.	ID=g15755.t1.intron3;Parent=g15755.t1;
OZ010655.1_Phania_funesta_genome_assembly,_chromosome:_4	AUGUSTUS	CDS	50337150	50337481	1	-	0	ID=g15755.t1.CDS4;Parent=g15755.t1;
OZ010655.1_Phania_funesta_genome_assembly,_chromosome:_4	AUGUSTUS	exon	50337150	50337481	.	-	.	ID=g15755.t1.exon4;Parent=g15755.t1;
OZ010655.1_Phania_funesta_genome_assembly,_chromosome:_4	AUGUSTUS	intron	50337482	50337538	1	-	.	ID=g15755.t1.intron4;Parent=g15755.t1;
OZ010655.1_Phania_funesta_genome_assembly,_chromosome:_4	AUGUSTUS	CDS	50337539	50337556	1	-	0	ID=g15755.t1.CDS5;Parent=g15755.t1;
OZ010655.1_Phania_funesta_genome_assembly,_chromosome:_4	AUGUSTUS	exon	50337539	50337556	.	-	.	ID=g15755.t1.exon5;Parent=g15755.t1;
OZ010655.1_Phania_funesta_genome_assembly,_chromosome:_4	AUGUSTUS	start_codon	50337554	50337556	.	-	0	ID=g15755.t1.start1;Parent=g15755.t1;
OZ010655.1_Phania_funesta_genome_assembly,_chromosome:_4	AUGUSTUS	gene	50340278	50341729	.	+	.	ID=g15756;
OZ010655.1_Phania_funesta_genome_assembly,_chromosome:_4	AUGUSTUS	mRNA	50340278	50341729	1	+	.	ID=g15756.t1;Parent=g15756;
OZ010655.1_Phania_funesta_genome_assembly,_chromosome:_4	AUGUSTUS	start_codon	50340278	50340280	.	+	0	ID=g15756.t1.start1;Parent=g15756.t1;
OZ010655.1_Phania_funesta_genome_assembly,_chromosome:_4	AUGUSTUS	CDS	50340278	50340347	1	+	0	ID=g15756.t1.CDS1;Parent=g15756.t1;
OZ010655.1_Phania_funesta_genome_assembly,_chromosome:_4	AUGUSTUS	exon	50340278	50340347	.	+	.	ID=g15756.t1.exon1;Parent=g15756.t1;
OZ010655.1_Phania_funesta_genome_assembly,_chromosome:_4	AUGUSTUS	intron	50340348	50340397	1	+	.	ID=g15756.t1.intron1;Parent=g15756.t1;
OZ010655.1_Phania_funesta_genome_assembly,_chromosome:_4	AUGUSTUS	CDS	50340398	50341112	1	+	2	ID=g15756.t1.CDS2;Parent=g15756.t1;
OZ010655.1_Phania_funesta_genome_assembly,_chromosome:_4	AUGUSTUS	exon	50340398	50341112	.	+	.	ID=g15756.t1.exon2;Parent=g15756.t1;
OZ010655.1_Phania_funesta_genome_assembly,_chromosome:_4	AUGUSTUS	intron	50341113	50341176	1	+	.	ID=g15756.t1.intron2;Parent=g15756.t1;
OZ010655.1_Phania_funesta_genome_assembly,_chromosome:_4	AUGUSTUS	CDS	50341177	50341729	1	+	1	ID=g15756.t1.CDS3;Parent=g15756.t1;
OZ010655.1_Phania_funesta_genome_assembly,_chromosome:_4	AUGUSTUS	exon	50341177	50341729	.	+	.	ID=g15756.t1.exon3;Parent=g15756.t1;
OZ010655.1_Phania_funesta_genome_assembly,_chromosome:_4	AUGUSTUS	stop_codon	50341727	50341729	.	+	0	ID=g15756.t1.stop1;Parent=g15756.t1;
OZ010655.1_Phania_funesta_genome_assembly,_chromosome:_4	AUGUSTUS	gene	50342818	50343341	.	+	.	ID=g15757;
OZ010655.1_Phania_funesta_genome_assembly,_chromosome:_4	AUGUSTUS	mRNA	50342818	50343341	1	+	.	ID=g15757.t1;Parent=g15757;
OZ010655.1_Phania_funesta_genome_assembly,_chromosome:_4	AUGUSTUS	start_codon	50342818	50342820	.	+	0	ID=g15757.t1.start1;Parent=g15757.t1;
OZ010655.1_Phania_funesta_genome_assembly,_chromosome:_4	AUGUSTUS	CDS	50342818	50343049	1	+	0	ID=g15757.t1.CDS1;Parent=g15757.t1;
OZ010655.1_Phania_funesta_genome_assembly,_chromosome:_4	AUGUSTUS	exon	50342818	50343049	.	+	.	ID=g15757.t1.exon1;Parent=g15757.t1;
OZ010655.1_Phania_funesta_genome_assembly,_chromosome:_4	AUGUSTUS	intron	50343050	50343108	1	+	.	ID=g15757.t1.intron1;Parent=g15757.t1;
OZ010655.1_Phania_funesta_genome_assembly,_chromosome:_4	AUGUSTUS	CDS	50343109	50343341	1	+	2	ID=g15757.t1.CDS2;Parent=g15757.t1;
OZ010655.1_Phania_funesta_genome_assembly,_chromosome:_4	AUGUSTUS	exon	50343109	50343341	.	+	.	ID=g15757.t1.exon2;Parent=g15757.t1;
OZ010655.1_Phania_funesta_genome_assembly,_chromosome:_4	AUGUSTUS	stop_codon	50343339	50343341	.	+	0	ID=g15757.t1.stop1;Parent=g15757.t1;
OZ010655.1_Phania_funesta_genome_assembly,_chromosome:_4	AUGUSTUS	gene	50393444	50397589	.	-	.	ID=g15758;
OZ010655.1_Phania_funesta_genome_assembly,_chromosome:_4	AUGUSTUS	mRNA	50393444	50397589	1	-	.	ID=g15758.t1;Parent=g15758;
OZ010655.1_Phania_funesta_genome_assembly,_chromosome:_4	AUGUSTUS	stop_codon	50393444	50393446	.	-	0	ID=g15758.t1.stop1;Parent=g15758.t1;
OZ010655.1_Phania_funesta_genome_assembly,_chromosome:_4	AUGUSTUS	CDS	50393444	50397589	1	-	0	ID=g15758.t1.CDS1;Parent=g15758.t1;
OZ010655.1_Phania_funesta_genome_assembly,_chromosome:_4	AUGUSTUS	exon	50393444	50397589	.	-	.	ID=g15758.t1.exon1;Parent=g15758.t1;
OZ010655.1_Phania_funesta_genome_assembly,_chromosome:_4	AUGUSTUS	start_codon	50397587	50397589	.	-	0	ID=g15758.t1.start1;Parent=g15758.t1;
OZ010655.1_Phania_funesta_genome_assembly,_chromosome:_4	AUGUSTUS	gene	50402356	50403333	.	-	.	ID=g15759;
OZ010655.1_Phania_funesta_genome_assembly,_chromosome:_4	AUGUSTUS	mRNA	50402356	50403333	1	-	.	ID=g15759.t1;Parent=g15759;
OZ010655.1_Phania_funesta_genome_assembly,_chromosome:_4	AUGUSTUS	stop_codon	50402356	50402358	.	-	0	ID=g15759.t1.stop1;Parent=g15759.t1;
OZ010655.1_Phania_funesta_genome_assembly,_chromosome:_4	AUGUSTUS	CDS	50402356	50403333	1	-	0	ID=g15759.t1.CDS1;Parent=g15759.t1;
OZ010655.1_Phania_funesta_genome_assembly,_chromosome:_4	AUGUSTUS	exon	50402356	50403333	.	-	.	ID=g15759.t1.exon1;Parent=g15759.t1;
OZ010655.1_Phania_funesta_genome_assembly,_chromosome:_4	AUGUSTUS	start_codon	50403331	50403333	.	-	0	ID=g15759.t1.start1;Parent=g15759.t1;
OZ010655.1_Phania_funesta_genome_assembly,_chromosome:_4	AUGUSTUS	gene	50427740	50428497	.	+	.	ID=g15760;
OZ010655.1_Phania_funesta_genome_assembly,_chromosome:_4	AUGUSTUS	mRNA	50427740	50428497	1	+	.	ID=g15760.t1;Parent=g15760;
OZ010655.1_Phania_funesta_genome_assembly,_chromosome:_4	AUGUSTUS	start_codon	50427740	50427742	.	+	0	ID=g15760.t1.start1;Parent=g15760.t1;
OZ010655.1_Phania_funesta_genome_assembly,_chromosome:_4	AUGUSTUS	CDS	50427740	50427838	1	+	0	ID=g15760.t1.CDS1;Parent=g15760.t1;
OZ010655.1_Phania_funesta_genome_assembly,_chromosome:_4	AUGUSTUS	exon	50427740	50427838	.	+	.	ID=g15760.t1.exon1;Parent=g15760.t1;
OZ010655.1_Phania_funesta_genome_assembly,_chromosome:_4	AUGUSTUS	intron	50427839	50427937	1	+	.	ID=g15760.t1.intron1;Parent=g15760.t1;
OZ010655.1_Phania_funesta_genome_assembly,_chromosome:_4	AUGUSTUS	CDS	50427938	50428096	1	+	0	ID=g15760.t1.CDS2;Parent=g15760.t1;
OZ010655.1_Phania_funesta_genome_assembly,_chromosome:_4	AUGUSTUS	exon	50427938	50428096	.	+	.	ID=g15760.t1.exon2;Parent=g15760.t1;
OZ010655.1_Phania_funesta_genome_assembly,_chromosome:_4	AUGUSTUS	intron	50428097	50428164	1	+	.	ID=g15760.t1.intron2;Parent=g15760.t1;
OZ010655.1_Phania_funesta_genome_assembly,_chromosome:_4	AUGUSTUS	CDS	50428165	50428497	1	+	0	ID=g15760.t1.CDS3;Parent=g15760.t1;
OZ010655.1_Phania_funesta_genome_assembly,_chromosome:_4	AUGUSTUS	exon	50428165	50428497	.	+	.	ID=g15760.t1.exon3;Parent=g15760.t1;
OZ010655.1_Phania_funesta_genome_assembly,_chromosome:_4	AUGUSTUS	stop_codon	50428495	50428497	.	+	0	ID=g15760.t1.stop1;Parent=g15760.t1;
OZ010655.1_Phania_funesta_genome_assembly,_chromosome:_4	AUGUSTUS	gene	50471956	50472719	.	-	.	ID=g15761;
OZ010655.1_Phania_funesta_genome_assembly,_chromosome:_4	AUGUSTUS	mRNA	50471956	50472719	1	-	.	ID=g15761.t1;Parent=g15761;
OZ010655.1_Phania_funesta_genome_assembly,_chromosome:_4	AUGUSTUS	stop_codon	50471956	50471958	.	-	0	ID=g15761.t1.stop1;Parent=g15761.t1;
OZ010655.1_Phania_funesta_genome_assembly,_chromosome:_4	AUGUSTUS	CDS	50471956	50472288	1	-	0	ID=g15761.t1.CDS1;Parent=g15761.t1;
OZ010655.1_Phania_funesta_genome_assembly,_chromosome:_4	AUGUSTUS	exon	50471956	50472288	.	-	.	ID=g15761.t1.exon1;Parent=g15761.t1;
OZ010655.1_Phania_funesta_genome_assembly,_chromosome:_4	AUGUSTUS	intron	50472289	50472361	1	-	.	ID=g15761.t1.intron1;Parent=g15761.t1;
OZ010655.1_Phania_funesta_genome_assembly,_chromosome:_4	AUGUSTUS	CDS	50472362	50472520	1	-	0	ID=g15761.t1.CDS2;Parent=g15761.t1;
OZ010655.1_Phania_funesta_genome_assembly,_chromosome:_4	AUGUSTUS	exon	50472362	50472520	.	-	.	ID=g15761.t1.exon2;Parent=g15761.t1;
OZ010655.1_Phania_funesta_genome_assembly,_chromosome:_4	AUGUSTUS	intron	50472521	50472620	1	-	.	ID=g15761.t1.intron2;Parent=g15761.t1;
OZ010655.1_Phania_funesta_genome_assembly,_chromosome:_4	AUGUSTUS	CDS	50472621	50472719	1	-	0	ID=g15761.t1.CDS3;Parent=g15761.t1;
OZ010655.1_Phania_funesta_genome_assembly,_chromosome:_4	AUGUSTUS	exon	50472621	50472719	.	-	.	ID=g15761.t1.exon3;Parent=g15761.t1;
OZ010655.1_Phania_funesta_genome_assembly,_chromosome:_4	AUGUSTUS	start_codon	50472717	50472719	.	-	0	ID=g15761.t1.start1;Parent=g15761.t1;
OZ010655.1_Phania_funesta_genome_assembly,_chromosome:_4	AUGUSTUS	gene	50475644	50480702	.	+	.	ID=g15762;
OZ010655.1_Phania_funesta_genome_assembly,_chromosome:_4	AUGUSTUS	mRNA	50475644	50480702	1	+	.	ID=g15762.t1;Parent=g15762;
OZ010655.1_Phania_funesta_genome_assembly,_chromosome:_4	AUGUSTUS	start_codon	50475644	50475646	.	+	0	ID=g15762.t1.start1;Parent=g15762.t1;
OZ010655.1_Phania_funesta_genome_assembly,_chromosome:_4	AUGUSTUS	CDS	50475644	50476125	1	+	0	ID=g15762.t1.CDS1;Parent=g15762.t1;
OZ010655.1_Phania_funesta_genome_assembly,_chromosome:_4	AUGUSTUS	exon	50475644	50476125	.	+	.	ID=g15762.t1.exon1;Parent=g15762.t1;
OZ010655.1_Phania_funesta_genome_assembly,_chromosome:_4	AUGUSTUS	intron	50476126	50480518	1	+	.	ID=g15762.t1.intron1;Parent=g15762.t1;
OZ010655.1_Phania_funesta_genome_assembly,_chromosome:_4	AUGUSTUS	CDS	50480519	50480702	1	+	1	ID=g15762.t1.CDS2;Parent=g15762.t1;
OZ010655.1_Phania_funesta_genome_assembly,_chromosome:_4	AUGUSTUS	exon	50480519	50480702	.	+	.	ID=g15762.t1.exon2;Parent=g15762.t1;
OZ010655.1_Phania_funesta_genome_assembly,_chromosome:_4	AUGUSTUS	stop_codon	50480700	50480702	.	+	0	ID=g15762.t1.stop1;Parent=g15762.t1;
OZ010655.1_Phania_funesta_genome_assembly,_chromosome:_4	AUGUSTUS	gene	50504658	50507721	.	-	.	ID=g15763;
OZ010655.1_Phania_funesta_genome_assembly,_chromosome:_4	AUGUSTUS	mRNA	50504658	50507721	1	-	.	ID=g15763.t1;Parent=g15763;
OZ010655.1_Phania_funesta_genome_assembly,_chromosome:_4	AUGUSTUS	stop_codon	50504658	50504660	.	-	0	ID=g15763.t1.stop1;Parent=g15763.t1;
OZ010655.1_Phania_funesta_genome_assembly,_chromosome:_4	AUGUSTUS	CDS	50504658	50504844	1	-	1	ID=g15763.t1.CDS1;Parent=g15763.t1;
OZ010655.1_Phania_funesta_genome_assembly,_chromosome:_4	AUGUSTUS	exon	50504658	50504844	.	-	.	ID=g15763.t1.exon1;Parent=g15763.t1;
OZ010655.1_Phania_funesta_genome_assembly,_chromosome:_4	AUGUSTUS	intron	50504845	50504917	1	-	.	ID=g15763.t1.intron1;Parent=g15763.t1;
OZ010655.1_Phania_funesta_genome_assembly,_chromosome:_4	AUGUSTUS	CDS	50504918	50505099	1	-	0	ID=g15763.t1.CDS2;Parent=g15763.t1;
OZ010655.1_Phania_funesta_genome_assembly,_chromosome:_4	AUGUSTUS	exon	50504918	50505099	.	-	.	ID=g15763.t1.exon2;Parent=g15763.t1;
OZ010655.1_Phania_funesta_genome_assembly,_chromosome:_4	AUGUSTUS	intron	50505100	50506062	1	-	.	ID=g15763.t1.intron2;Parent=g15763.t1;
OZ010655.1_Phania_funesta_genome_assembly,_chromosome:_4	AUGUSTUS	CDS	50506063	50507721	1	-	0	ID=g15763.t1.CDS3;Parent=g15763.t1;
OZ010655.1_Phania_funesta_genome_assembly,_chromosome:_4	AUGUSTUS	exon	50506063	50507721	.	-	.	ID=g15763.t1.exon3;Parent=g15763.t1;
OZ010655.1_Phania_funesta_genome_assembly,_chromosome:_4	AUGUSTUS	start_codon	50507719	50507721	.	-	0	ID=g15763.t1.start1;Parent=g15763.t1;
OZ010655.1_Phania_funesta_genome_assembly,_chromosome:_4	AUGUSTUS	gene	50548766	50550651	.	-	.	ID=g15764;
OZ010655.1_Phania_funesta_genome_assembly,_chromosome:_4	AUGUSTUS	mRNA	50548766	50550651	1	-	.	ID=g15764.t1;Parent=g15764;
OZ010655.1_Phania_funesta_genome_assembly,_chromosome:_4	AUGUSTUS	stop_codon	50548766	50548768	.	-	0	ID=g15764.t1.stop1;Parent=g15764.t1;
OZ010655.1_Phania_funesta_genome_assembly,_chromosome:_4	AUGUSTUS	CDS	50548766	50549250	1	-	2	ID=g15764.t1.CDS1;Parent=g15764.t1;
OZ010655.1_Phania_funesta_genome_assembly,_chromosome:_4	AUGUSTUS	exon	50548766	50549250	.	-	.	ID=g15764.t1.exon1;Parent=g15764.t1;
OZ010655.1_Phania_funesta_genome_assembly,_chromosome:_4	AUGUSTUS	intron	50549251	50549301	1	-	.	ID=g15764.t1.intron1;Parent=g15764.t1;
OZ010655.1_Phania_funesta_genome_assembly,_chromosome:_4	AUGUSTUS	CDS	50549302	50549512	1	-	0	ID=g15764.t1.CDS2;Parent=g15764.t1;
OZ010655.1_Phania_funesta_genome_assembly,_chromosome:_4	AUGUSTUS	exon	50549302	50549512	.	-	.	ID=g15764.t1.exon2;Parent=g15764.t1;
OZ010655.1_Phania_funesta_genome_assembly,_chromosome:_4	AUGUSTUS	intron	50549513	50549580	1	-	.	ID=g15764.t1.intron2;Parent=g15764.t1;
OZ010655.1_Phania_funesta_genome_assembly,_chromosome:_4	AUGUSTUS	CDS	50549581	50550651	1	-	0	ID=g15764.t1.CDS3;Parent=g15764.t1;
OZ010655.1_Phania_funesta_genome_assembly,_chromosome:_4	AUGUSTUS	exon	50549581	50550651	.	-	.	ID=g15764.t1.exon3;Parent=g15764.t1;
OZ010655.1_Phania_funesta_genome_assembly,_chromosome:_4	AUGUSTUS	start_codon	50550649	50550651	.	-	0	ID=g15764.t1.start1;Parent=g15764.t1;
OZ010655.1_Phania_funesta_genome_assembly,_chromosome:_4	AUGUSTUS	gene	50554960	50581071	.	+	.	ID=g15765;
OZ010655.1_Phania_funesta_genome_assembly,_chromosome:_4	AUGUSTUS	mRNA	50554960	50581071	0.9	+	.	ID=g15765.t1;Parent=g15765;
OZ010655.1_Phania_funesta_genome_assembly,_chromosome:_4	AUGUSTUS	start_codon	50554960	50554962	.	+	0	ID=g15765.t1.start1;Parent=g15765.t1;
OZ010655.1_Phania_funesta_genome_assembly,_chromosome:_4	AUGUSTUS	CDS	50554960	50555133	0.9	+	0	ID=g15765.t1.CDS1;Parent=g15765.t1;
OZ010655.1_Phania_funesta_genome_assembly,_chromosome:_4	AUGUSTUS	exon	50554960	50555133	.	+	.	ID=g15765.t1.exon1;Parent=g15765.t1;
OZ010655.1_Phania_funesta_genome_assembly,_chromosome:_4	AUGUSTUS	intron	50555134	50574670	0.99	+	.	ID=g15765.t1.intron1;Parent=g15765.t1;
OZ010655.1_Phania_funesta_genome_assembly,_chromosome:_4	AUGUSTUS	CDS	50574671	50574820	1	+	0	ID=g15765.t1.CDS2;Parent=g15765.t1;
OZ010655.1_Phania_funesta_genome_assembly,_chromosome:_4	AUGUSTUS	exon	50574671	50574820	.	+	.	ID=g15765.t1.exon2;Parent=g15765.t1;
OZ010655.1_Phania_funesta_genome_assembly,_chromosome:_4	AUGUSTUS	intron	50574821	50574889	1	+	.	ID=g15765.t1.intron2;Parent=g15765.t1;
OZ010655.1_Phania_funesta_genome_assembly,_chromosome:_4	AUGUSTUS	CDS	50574890	50575996	1	+	0	ID=g15765.t1.CDS3;Parent=g15765.t1;
OZ010655.1_Phania_funesta_genome_assembly,_chromosome:_4	AUGUSTUS	exon	50574890	50575996	.	+	.	ID=g15765.t1.exon3;Parent=g15765.t1;
OZ010655.1_Phania_funesta_genome_assembly,_chromosome:_4	AUGUSTUS	intron	50575997	50576057	1	+	.	ID=g15765.t1.intron3;Parent=g15765.t1;
OZ010655.1_Phania_funesta_genome_assembly,_chromosome:_4	AUGUSTUS	CDS	50576058	50576364	1	+	0	ID=g15765.t1.CDS4;Parent=g15765.t1;
OZ010655.1_Phania_funesta_genome_assembly,_chromosome:_4	AUGUSTUS	exon	50576058	50576364	.	+	.	ID=g15765.t1.exon4;Parent=g15765.t1;
OZ010655.1_Phania_funesta_genome_assembly,_chromosome:_4	AUGUSTUS	intron	50576365	50580344	1	+	.	ID=g15765.t1.intron4;Parent=g15765.t1;
OZ010655.1_Phania_funesta_genome_assembly,_chromosome:_4	AUGUSTUS	CDS	50580345	50580554	1	+	2	ID=g15765.t1.CDS5;Parent=g15765.t1;
OZ010655.1_Phania_funesta_genome_assembly,_chromosome:_4	AUGUSTUS	exon	50580345	50580554	.	+	.	ID=g15765.t1.exon5;Parent=g15765.t1;
OZ010655.1_Phania_funesta_genome_assembly,_chromosome:_4	AUGUSTUS	intron	50580555	50580621	1	+	.	ID=g15765.t1.intron5;Parent=g15765.t1;
OZ010655.1_Phania_funesta_genome_assembly,_chromosome:_4	AUGUSTUS	CDS	50580622	50580794	1	+	2	ID=g15765.t1.CDS6;Parent=g15765.t1;
OZ010655.1_Phania_funesta_genome_assembly,_chromosome:_4	AUGUSTUS	exon	50580622	50580794	.	+	.	ID=g15765.t1.exon6;Parent=g15765.t1;
OZ010655.1_Phania_funesta_genome_assembly,_chromosome:_4	AUGUSTUS	intron	50580795	50580879	1	+	.	ID=g15765.t1.intron6;Parent=g15765.t1;
OZ010655.1_Phania_funesta_genome_assembly,_chromosome:_4	AUGUSTUS	CDS	50580880	50581071	1	+	0	ID=g15765.t1.CDS7;Parent=g15765.t1;
OZ010655.1_Phania_funesta_genome_assembly,_chromosome:_4	AUGUSTUS	exon	50580880	50581071	.	+	.	ID=g15765.t1.exon7;Parent=g15765.t1;
OZ010655.1_Phania_funesta_genome_assembly,_chromosome:_4	AUGUSTUS	stop_codon	50581069	50581071	.	+	0	ID=g15765.t1.stop1;Parent=g15765.t1;
OZ010655.1_Phania_funesta_genome_assembly,_chromosome:_4	GeneMark.hmm3	mRNA	50574755	50581071	.	+	.	ID=g15765.t2;Parent=g15765;
OZ010655.1_Phania_funesta_genome_assembly,_chromosome:_4	GeneMark.hmm3	start_codon	50574755	50574757	.	+	0	ID=g15765.t2.start1;Parent=g15765.t2;
OZ010655.1_Phania_funesta_genome_assembly,_chromosome:_4	GeneMark.hmm3	CDS	50574755	50574820	.	+	0	ID=g15765.t2.CDS1;Parent=g15765.t2;
OZ010655.1_Phania_funesta_genome_assembly,_chromosome:_4	GeneMark.hmm3	exon	50574755	50574820	0	+	.	ID=g15765.t2.exon1;Parent=g15765.t2;
OZ010655.1_Phania_funesta_genome_assembly,_chromosome:_4	GeneMark.hmm3	intron	50574821	50574889	.	+	0	ID=g15765.t2.intron1;Parent=g15765.t2;
OZ010655.1_Phania_funesta_genome_assembly,_chromosome:_4	GeneMark.hmm3	CDS	50574890	50575996	.	+	0	ID=g15765.t2.CDS2;Parent=g15765.t2;
OZ010655.1_Phania_funesta_genome_assembly,_chromosome:_4	GeneMark.hmm3	exon	50574890	50575996	0	+	.	ID=g15765.t2.exon2;Parent=g15765.t2;
OZ010655.1_Phania_funesta_genome_assembly,_chromosome:_4	GeneMark.hmm3	intron	50575997	50576057	.	+	0	ID=g15765.t2.intron2;Parent=g15765.t2;
OZ010655.1_Phania_funesta_genome_assembly,_chromosome:_4	GeneMark.hmm3	CDS	50576058	50576364	.	+	0	ID=g15765.t2.CDS3;Parent=g15765.t2;
OZ010655.1_Phania_funesta_genome_assembly,_chromosome:_4	GeneMark.hmm3	exon	50576058	50576364	0	+	.	ID=g15765.t2.exon3;Parent=g15765.t2;
OZ010655.1_Phania_funesta_genome_assembly,_chromosome:_4	GeneMark.hmm3	intron	50576365	50580344	.	+	2	ID=g15765.t2.intron3;Parent=g15765.t2;
OZ010655.1_Phania_funesta_genome_assembly,_chromosome:_4	GeneMark.hmm3	CDS	50580345	50580554	.	+	2	ID=g15765.t2.CDS4;Parent=g15765.t2;
OZ010655.1_Phania_funesta_genome_assembly,_chromosome:_4	GeneMark.hmm3	exon	50580345	50580554	0	+	.	ID=g15765.t2.exon4;Parent=g15765.t2;
OZ010655.1_Phania_funesta_genome_assembly,_chromosome:_4	GeneMark.hmm3	intron	50580555	50580621	.	+	2	ID=g15765.t2.intron4;Parent=g15765.t2;
OZ010655.1_Phania_funesta_genome_assembly,_chromosome:_4	GeneMark.hmm3	CDS	50580622	50580794	.	+	2	ID=g15765.t2.CDS5;Parent=g15765.t2;
OZ010655.1_Phania_funesta_genome_assembly,_chromosome:_4	GeneMark.hmm3	exon	50580622	50580794	0	+	.	ID=g15765.t2.exon5;Parent=g15765.t2;
OZ010655.1_Phania_funesta_genome_assembly,_chromosome:_4	GeneMark.hmm3	intron	50580795	50580879	.	+	0	ID=g15765.t2.intron5;Parent=g15765.t2;
OZ010655.1_Phania_funesta_genome_assembly,_chromosome:_4	GeneMark.hmm3	CDS	50580880	50581071	.	+	0	ID=g15765.t2.CDS6;Parent=g15765.t2;
OZ010655.1_Phania_funesta_genome_assembly,_chromosome:_4	GeneMark.hmm3	exon	50580880	50581071	0	+	.	ID=g15765.t2.exon6;Parent=g15765.t2;
OZ010655.1_Phania_funesta_genome_assembly,_chromosome:_4	GeneMark.hmm3	stop_codon	50581069	50581071	.	+	0	ID=g15765.t2.stop1;Parent=g15765.t2;
OZ010655.1_Phania_funesta_genome_assembly,_chromosome:_4	AUGUSTUS	gene	50591377	50606410	.	-	.	ID=g15766;
OZ010655.1_Phania_funesta_genome_assembly,_chromosome:_4	AUGUSTUS	mRNA	50591377	50606410	1	-	.	ID=g15766.t1;Parent=g15766;
OZ010655.1_Phania_funesta_genome_assembly,_chromosome:_4	AUGUSTUS	stop_codon	50591377	50591379	.	-	0	ID=g15766.t1.stop1;Parent=g15766.t1;
OZ010655.1_Phania_funesta_genome_assembly,_chromosome:_4	AUGUSTUS	CDS	50591377	50591565	1	-	0	ID=g15766.t1.CDS1;Parent=g15766.t1;
OZ010655.1_Phania_funesta_genome_assembly,_chromosome:_4	AUGUSTUS	exon	50591377	50591565	.	-	.	ID=g15766.t1.exon1;Parent=g15766.t1;
OZ010655.1_Phania_funesta_genome_assembly,_chromosome:_4	AUGUSTUS	intron	50591566	50591627	1	-	.	ID=g15766.t1.intron1;Parent=g15766.t1;
OZ010655.1_Phania_funesta_genome_assembly,_chromosome:_4	AUGUSTUS	CDS	50591628	50591782	1	-	2	ID=g15766.t1.CDS2;Parent=g15766.t1;
OZ010655.1_Phania_funesta_genome_assembly,_chromosome:_4	AUGUSTUS	exon	50591628	50591782	.	-	.	ID=g15766.t1.exon2;Parent=g15766.t1;
OZ010655.1_Phania_funesta_genome_assembly,_chromosome:_4	AUGUSTUS	intron	50591783	50591859	1	-	.	ID=g15766.t1.intron2;Parent=g15766.t1;
OZ010655.1_Phania_funesta_genome_assembly,_chromosome:_4	AUGUSTUS	CDS	50591860	50592041	1	-	1	ID=g15766.t1.CDS3;Parent=g15766.t1;
OZ010655.1_Phania_funesta_genome_assembly,_chromosome:_4	AUGUSTUS	exon	50591860	50592041	.	-	.	ID=g15766.t1.exon3;Parent=g15766.t1;
OZ010655.1_Phania_funesta_genome_assembly,_chromosome:_4	AUGUSTUS	intron	50592042	50592112	1	-	.	ID=g15766.t1.intron3;Parent=g15766.t1;
OZ010655.1_Phania_funesta_genome_assembly,_chromosome:_4	AUGUSTUS	CDS	50592113	50592237	1	-	0	ID=g15766.t1.CDS4;Parent=g15766.t1;
OZ010655.1_Phania_funesta_genome_assembly,_chromosome:_4	AUGUSTUS	exon	50592113	50592237	.	-	.	ID=g15766.t1.exon4;Parent=g15766.t1;
OZ010655.1_Phania_funesta_genome_assembly,_chromosome:_4	AUGUSTUS	intron	50592238	50593035	1	-	.	ID=g15766.t1.intron4;Parent=g15766.t1;
OZ010655.1_Phania_funesta_genome_assembly,_chromosome:_4	AUGUSTUS	CDS	50593036	50593266	1	-	0	ID=g15766.t1.CDS5;Parent=g15766.t1;
OZ010655.1_Phania_funesta_genome_assembly,_chromosome:_4	AUGUSTUS	exon	50593036	50593266	.	-	.	ID=g15766.t1.exon5;Parent=g15766.t1;
OZ010655.1_Phania_funesta_genome_assembly,_chromosome:_4	AUGUSTUS	intron	50593267	50594354	1	-	.	ID=g15766.t1.intron5;Parent=g15766.t1;
OZ010655.1_Phania_funesta_genome_assembly,_chromosome:_4	AUGUSTUS	CDS	50594355	50594783	1	-	0	ID=g15766.t1.CDS6;Parent=g15766.t1;
OZ010655.1_Phania_funesta_genome_assembly,_chromosome:_4	AUGUSTUS	exon	50594355	50594783	.	-	.	ID=g15766.t1.exon6;Parent=g15766.t1;
OZ010655.1_Phania_funesta_genome_assembly,_chromosome:_4	AUGUSTUS	intron	50594784	50606380	1	-	.	ID=g15766.t1.intron6;Parent=g15766.t1;
OZ010655.1_Phania_funesta_genome_assembly,_chromosome:_4	AUGUSTUS	CDS	50606381	50606410	1	-	0	ID=g15766.t1.CDS7;Parent=g15766.t1;
OZ010655.1_Phania_funesta_genome_assembly,_chromosome:_4	AUGUSTUS	exon	50606381	50606410	.	-	.	ID=g15766.t1.exon7;Parent=g15766.t1;
OZ010655.1_Phania_funesta_genome_assembly,_chromosome:_4	AUGUSTUS	start_codon	50606408	50606410	.	-	0	ID=g15766.t1.start1;Parent=g15766.t1;
OZ010655.1_Phania_funesta_genome_assembly,_chromosome:_4	AUGUSTUS	gene	50631849	50633000	.	+	.	ID=g15767;
OZ010655.1_Phania_funesta_genome_assembly,_chromosome:_4	AUGUSTUS	mRNA	50631849	50633000	1	+	.	ID=g15767.t1;Parent=g15767;
OZ010655.1_Phania_funesta_genome_assembly,_chromosome:_4	AUGUSTUS	start_codon	50631849	50631851	.	+	0	ID=g15767.t1.start1;Parent=g15767.t1;
OZ010655.1_Phania_funesta_genome_assembly,_chromosome:_4	AUGUSTUS	CDS	50631849	50633000	1	+	0	ID=g15767.t1.CDS1;Parent=g15767.t1;
OZ010655.1_Phania_funesta_genome_assembly,_chromosome:_4	AUGUSTUS	exon	50631849	50633000	.	+	.	ID=g15767.t1.exon1;Parent=g15767.t1;
OZ010655.1_Phania_funesta_genome_assembly,_chromosome:_4	AUGUSTUS	stop_codon	50632998	50633000	.	+	0	ID=g15767.t1.stop1;Parent=g15767.t1;
OZ010655.1_Phania_funesta_genome_assembly,_chromosome:_4	AUGUSTUS	gene	50633303	50635673	.	+	.	ID=g15768;
OZ010655.1_Phania_funesta_genome_assembly,_chromosome:_4	AUGUSTUS	mRNA	50633303	50635673	0.72	+	.	ID=g15768.t1;Parent=g15768;
OZ010655.1_Phania_funesta_genome_assembly,_chromosome:_4	AUGUSTUS	start_codon	50633303	50633305	.	+	0	ID=g15768.t1.start1;Parent=g15768.t1;
OZ010655.1_Phania_funesta_genome_assembly,_chromosome:_4	AUGUSTUS	CDS	50633303	50634019	0.89	+	0	ID=g15768.t1.CDS1;Parent=g15768.t1;
OZ010655.1_Phania_funesta_genome_assembly,_chromosome:_4	AUGUSTUS	exon	50633303	50634019	.	+	.	ID=g15768.t1.exon1;Parent=g15768.t1;
OZ010655.1_Phania_funesta_genome_assembly,_chromosome:_4	AUGUSTUS	intron	50634020	50634099	0.79	+	.	ID=g15768.t1.intron1;Parent=g15768.t1;
OZ010655.1_Phania_funesta_genome_assembly,_chromosome:_4	AUGUSTUS	CDS	50634100	50634758	0.81	+	0	ID=g15768.t1.CDS2;Parent=g15768.t1;
OZ010655.1_Phania_funesta_genome_assembly,_chromosome:_4	AUGUSTUS	exon	50634100	50634758	.	+	.	ID=g15768.t1.exon2;Parent=g15768.t1;
OZ010655.1_Phania_funesta_genome_assembly,_chromosome:_4	AUGUSTUS	intron	50634759	50634826	0.97	+	.	ID=g15768.t1.intron2;Parent=g15768.t1;
OZ010655.1_Phania_funesta_genome_assembly,_chromosome:_4	AUGUSTUS	CDS	50634827	50635673	0.97	+	1	ID=g15768.t1.CDS3;Parent=g15768.t1;
OZ010655.1_Phania_funesta_genome_assembly,_chromosome:_4	AUGUSTUS	exon	50634827	50635673	.	+	.	ID=g15768.t1.exon3;Parent=g15768.t1;
OZ010655.1_Phania_funesta_genome_assembly,_chromosome:_4	AUGUSTUS	stop_codon	50635671	50635673	.	+	0	ID=g15768.t1.stop1;Parent=g15768.t1;
OZ010655.1_Phania_funesta_genome_assembly,_chromosome:_4	AUGUSTUS	gene	50645399	50660820	.	-	.	ID=g15769;
OZ010655.1_Phania_funesta_genome_assembly,_chromosome:_4	AUGUSTUS	mRNA	50645399	50660820	0.33	-	.	ID=g15769.t1;Parent=g15769;
OZ010655.1_Phania_funesta_genome_assembly,_chromosome:_4	AUGUSTUS	stop_codon	50645399	50645401	.	-	0	ID=g15769.t1.stop1;Parent=g15769.t1;
OZ010655.1_Phania_funesta_genome_assembly,_chromosome:_4	AUGUSTUS	CDS	50645399	50647642	1	-	0	ID=g15769.t1.CDS1;Parent=g15769.t1;
OZ010655.1_Phania_funesta_genome_assembly,_chromosome:_4	AUGUSTUS	exon	50645399	50647642	.	-	.	ID=g15769.t1.exon1;Parent=g15769.t1;
OZ010655.1_Phania_funesta_genome_assembly,_chromosome:_4	AUGUSTUS	intron	50647643	50647956	1	-	.	ID=g15769.t1.intron1;Parent=g15769.t1;
OZ010655.1_Phania_funesta_genome_assembly,_chromosome:_4	AUGUSTUS	CDS	50647957	50648585	1	-	2	ID=g15769.t1.CDS2;Parent=g15769.t1;
OZ010655.1_Phania_funesta_genome_assembly,_chromosome:_4	AUGUSTUS	exon	50647957	50648585	.	-	.	ID=g15769.t1.exon2;Parent=g15769.t1;
OZ010655.1_Phania_funesta_genome_assembly,_chromosome:_4	AUGUSTUS	intron	50648586	50656766	1	-	.	ID=g15769.t1.intron2;Parent=g15769.t1;
OZ010655.1_Phania_funesta_genome_assembly,_chromosome:_4	AUGUSTUS	CDS	50656767	50657604	1	-	0	ID=g15769.t1.CDS3;Parent=g15769.t1;
OZ010655.1_Phania_funesta_genome_assembly,_chromosome:_4	AUGUSTUS	exon	50656767	50657604	.	-	.	ID=g15769.t1.exon3;Parent=g15769.t1;
OZ010655.1_Phania_funesta_genome_assembly,_chromosome:_4	AUGUSTUS	intron	50657605	50658748	1	-	.	ID=g15769.t1.intron3;Parent=g15769.t1;
OZ010655.1_Phania_funesta_genome_assembly,_chromosome:_4	AUGUSTUS	CDS	50658749	50658991	1	-	0	ID=g15769.t1.CDS4;Parent=g15769.t1;
OZ010655.1_Phania_funesta_genome_assembly,_chromosome:_4	AUGUSTUS	exon	50658749	50658991	.	-	.	ID=g15769.t1.exon4;Parent=g15769.t1;
OZ010655.1_Phania_funesta_genome_assembly,_chromosome:_4	AUGUSTUS	intron	50658992	50659126	1	-	.	ID=g15769.t1.intron4;Parent=g15769.t1;
OZ010655.1_Phania_funesta_genome_assembly,_chromosome:_4	AUGUSTUS	CDS	50659127	50660202	1	-	2	ID=g15769.t1.CDS5;Parent=g15769.t1;
OZ010655.1_Phania_funesta_genome_assembly,_chromosome:_4	AUGUSTUS	exon	50659127	50660202	.	-	.	ID=g15769.t1.exon5;Parent=g15769.t1;
OZ010655.1_Phania_funesta_genome_assembly,_chromosome:_4	AUGUSTUS	intron	50660203	50660795	0.4	-	.	ID=g15769.t1.intron5;Parent=g15769.t1;
OZ010655.1_Phania_funesta_genome_assembly,_chromosome:_4	AUGUSTUS	CDS	50660796	50660820	0.33	-	0	ID=g15769.t1.CDS6;Parent=g15769.t1;
OZ010655.1_Phania_funesta_genome_assembly,_chromosome:_4	AUGUSTUS	exon	50660796	50660820	.	-	.	ID=g15769.t1.exon6;Parent=g15769.t1;
OZ010655.1_Phania_funesta_genome_assembly,_chromosome:_4	AUGUSTUS	start_codon	50660818	50660820	.	-	0	ID=g15769.t1.start1;Parent=g15769.t1;
OZ010655.1_Phania_funesta_genome_assembly,_chromosome:_4	AUGUSTUS	gene	50916638	50918519	.	+	.	ID=g15770;
OZ010655.1_Phania_funesta_genome_assembly,_chromosome:_4	AUGUSTUS	mRNA	50916638	50918519	0.89	+	.	ID=g15770.t1;Parent=g15770;
OZ010655.1_Phania_funesta_genome_assembly,_chromosome:_4	AUGUSTUS	start_codon	50916638	50916640	.	+	0	ID=g15770.t1.start1;Parent=g15770.t1;
OZ010655.1_Phania_funesta_genome_assembly,_chromosome:_4	AUGUSTUS	CDS	50916638	50917118	0.99	+	0	ID=g15770.t1.CDS1;Parent=g15770.t1;
OZ010655.1_Phania_funesta_genome_assembly,_chromosome:_4	AUGUSTUS	exon	50916638	50917118	.	+	.	ID=g15770.t1.exon1;Parent=g15770.t1;
OZ010655.1_Phania_funesta_genome_assembly,_chromosome:_4	AUGUSTUS	intron	50917119	50917848	0.89	+	.	ID=g15770.t1.intron1;Parent=g15770.t1;
OZ010655.1_Phania_funesta_genome_assembly,_chromosome:_4	AUGUSTUS	CDS	50917849	50918519	0.9	+	2	ID=g15770.t1.CDS2;Parent=g15770.t1;
OZ010655.1_Phania_funesta_genome_assembly,_chromosome:_4	AUGUSTUS	exon	50917849	50918519	.	+	.	ID=g15770.t1.exon2;Parent=g15770.t1;
OZ010655.1_Phania_funesta_genome_assembly,_chromosome:_4	AUGUSTUS	stop_codon	50918517	50918519	.	+	0	ID=g15770.t1.stop1;Parent=g15770.t1;
OZ010655.1_Phania_funesta_genome_assembly,_chromosome:_4	AUGUSTUS	gene	50956586	50956971	.	+	.	ID=g15771;
OZ010655.1_Phania_funesta_genome_assembly,_chromosome:_4	AUGUSTUS	mRNA	50956586	50956971	0.58	+	.	ID=g15771.t1;Parent=g15771;
OZ010655.1_Phania_funesta_genome_assembly,_chromosome:_4	AUGUSTUS	start_codon	50956586	50956588	.	+	0	ID=g15771.t1.start1;Parent=g15771.t1;
OZ010655.1_Phania_funesta_genome_assembly,_chromosome:_4	AUGUSTUS	CDS	50956586	50956697	0.58	+	0	ID=g15771.t1.CDS1;Parent=g15771.t1;
OZ010655.1_Phania_funesta_genome_assembly,_chromosome:_4	AUGUSTUS	exon	50956586	50956697	.	+	.	ID=g15771.t1.exon1;Parent=g15771.t1;
OZ010655.1_Phania_funesta_genome_assembly,_chromosome:_4	AUGUSTUS	intron	50956698	50956792	0.58	+	.	ID=g15771.t1.intron1;Parent=g15771.t1;
OZ010655.1_Phania_funesta_genome_assembly,_chromosome:_4	AUGUSTUS	CDS	50956793	50956971	1	+	2	ID=g15771.t1.CDS2;Parent=g15771.t1;
OZ010655.1_Phania_funesta_genome_assembly,_chromosome:_4	AUGUSTUS	exon	50956793	50956971	.	+	.	ID=g15771.t1.exon2;Parent=g15771.t1;
OZ010655.1_Phania_funesta_genome_assembly,_chromosome:_4	AUGUSTUS	stop_codon	50956969	50956971	.	+	0	ID=g15771.t1.stop1;Parent=g15771.t1;
OZ010655.1_Phania_funesta_genome_assembly,_chromosome:_4	AUGUSTUS	gene	50961590	50961922	.	-	.	ID=g15772;
OZ010655.1_Phania_funesta_genome_assembly,_chromosome:_4	AUGUSTUS	mRNA	50961590	50961922	0.95	-	.	ID=g15772.t1;Parent=g15772;
OZ010655.1_Phania_funesta_genome_assembly,_chromosome:_4	AUGUSTUS	stop_codon	50961590	50961592	.	-	0	ID=g15772.t1.stop1;Parent=g15772.t1;
OZ010655.1_Phania_funesta_genome_assembly,_chromosome:_4	AUGUSTUS	CDS	50961590	50961922	0.95	-	0	ID=g15772.t1.CDS1;Parent=g15772.t1;
OZ010655.1_Phania_funesta_genome_assembly,_chromosome:_4	AUGUSTUS	exon	50961590	50961922	.	-	.	ID=g15772.t1.exon1;Parent=g15772.t1;
OZ010655.1_Phania_funesta_genome_assembly,_chromosome:_4	AUGUSTUS	start_codon	50961920	50961922	.	-	0	ID=g15772.t1.start1;Parent=g15772.t1;
OZ010655.1_Phania_funesta_genome_assembly,_chromosome:_4	AUGUSTUS	gene	50976057	50981286	.	+	.	ID=g15773;
OZ010655.1_Phania_funesta_genome_assembly,_chromosome:_4	AUGUSTUS	mRNA	50980711	50981286	0.92	+	.	ID=g15773.t1;Parent=g15773;
OZ010655.1_Phania_funesta_genome_assembly,_chromosome:_4	AUGUSTUS	start_codon	50980711	50980713	.	+	0	ID=g15773.t1.start1;Parent=g15773.t1;
OZ010655.1_Phania_funesta_genome_assembly,_chromosome:_4	AUGUSTUS	CDS	50980711	50980736	0.92	+	0	ID=g15773.t1.CDS1;Parent=g15773.t1;
OZ010655.1_Phania_funesta_genome_assembly,_chromosome:_4	AUGUSTUS	exon	50980711	50980736	.	+	.	ID=g15773.t1.exon1;Parent=g15773.t1;
OZ010655.1_Phania_funesta_genome_assembly,_chromosome:_4	AUGUSTUS	intron	50980737	50980925	0.92	+	.	ID=g15773.t1.intron1;Parent=g15773.t1;
OZ010655.1_Phania_funesta_genome_assembly,_chromosome:_4	AUGUSTUS	CDS	50980926	50981286	1	+	1	ID=g15773.t1.CDS2;Parent=g15773.t1;
OZ010655.1_Phania_funesta_genome_assembly,_chromosome:_4	AUGUSTUS	exon	50980926	50981286	.	+	.	ID=g15773.t1.exon2;Parent=g15773.t1;
OZ010655.1_Phania_funesta_genome_assembly,_chromosome:_4	AUGUSTUS	stop_codon	50981284	50981286	.	+	0	ID=g15773.t1.stop1;Parent=g15773.t1;
OZ010655.1_Phania_funesta_genome_assembly,_chromosome:_4	AUGUSTUS	mRNA	50976057	50981286	0.47	+	.	ID=g15773.t2;Parent=g15773;
OZ010655.1_Phania_funesta_genome_assembly,_chromosome:_4	AUGUSTUS	start_codon	50976057	50976059	.	+	0	ID=g15773.t2.start1;Parent=g15773.t2;
OZ010655.1_Phania_funesta_genome_assembly,_chromosome:_4	AUGUSTUS	CDS	50976057	50976079	0.47	+	0	ID=g15773.t2.CDS1;Parent=g15773.t2;
OZ010655.1_Phania_funesta_genome_assembly,_chromosome:_4	AUGUSTUS	exon	50976057	50976079	.	+	.	ID=g15773.t2.exon1;Parent=g15773.t2;
OZ010655.1_Phania_funesta_genome_assembly,_chromosome:_4	AUGUSTUS	intron	50976080	50980925	0.52	+	.	ID=g15773.t2.intron1;Parent=g15773.t2;
OZ010655.1_Phania_funesta_genome_assembly,_chromosome:_4	AUGUSTUS	CDS	50980926	50981286	1	+	1	ID=g15773.t2.CDS2;Parent=g15773.t2;
OZ010655.1_Phania_funesta_genome_assembly,_chromosome:_4	AUGUSTUS	exon	50980926	50981286	.	+	.	ID=g15773.t2.exon2;Parent=g15773.t2;
OZ010655.1_Phania_funesta_genome_assembly,_chromosome:_4	AUGUSTUS	stop_codon	50981284	50981286	.	+	0	ID=g15773.t2.stop1;Parent=g15773.t2;
OZ010655.1_Phania_funesta_genome_assembly,_chromosome:_4	AUGUSTUS	gene	50981636	50984038	.	-	.	ID=g15774;
OZ010655.1_Phania_funesta_genome_assembly,_chromosome:_4	AUGUSTUS	mRNA	50981636	50984038	0.6	-	.	ID=g15774.t1;Parent=g15774;
OZ010655.1_Phania_funesta_genome_assembly,_chromosome:_4	AUGUSTUS	stop_codon	50981636	50981638	.	-	0	ID=g15774.t1.stop1;Parent=g15774.t1;
OZ010655.1_Phania_funesta_genome_assembly,_chromosome:_4	AUGUSTUS	CDS	50981636	50984038	0.6	-	0	ID=g15774.t1.CDS1;Parent=g15774.t1;
OZ010655.1_Phania_funesta_genome_assembly,_chromosome:_4	AUGUSTUS	exon	50981636	50984038	.	-	.	ID=g15774.t1.exon1;Parent=g15774.t1;
OZ010655.1_Phania_funesta_genome_assembly,_chromosome:_4	AUGUSTUS	start_codon	50984036	50984038	.	-	0	ID=g15774.t1.start1;Parent=g15774.t1;
OZ010655.1_Phania_funesta_genome_assembly,_chromosome:_4	AUGUSTUS	gene	51060509	51062021	.	-	.	ID=g15775;
OZ010655.1_Phania_funesta_genome_assembly,_chromosome:_4	AUGUSTUS	mRNA	51060509	51062021	0.98	-	.	ID=g15775.t1;Parent=g15775;
OZ010655.1_Phania_funesta_genome_assembly,_chromosome:_4	AUGUSTUS	stop_codon	51060509	51060511	.	-	0	ID=g15775.t1.stop1;Parent=g15775.t1;
OZ010655.1_Phania_funesta_genome_assembly,_chromosome:_4	AUGUSTUS	CDS	51060509	51060656	1	-	1	ID=g15775.t1.CDS1;Parent=g15775.t1;
OZ010655.1_Phania_funesta_genome_assembly,_chromosome:_4	AUGUSTUS	exon	51060509	51060656	.	-	.	ID=g15775.t1.exon1;Parent=g15775.t1;
OZ010655.1_Phania_funesta_genome_assembly,_chromosome:_4	AUGUSTUS	intron	51060657	51061473	0.99	-	.	ID=g15775.t1.intron1;Parent=g15775.t1;
OZ010655.1_Phania_funesta_genome_assembly,_chromosome:_4	AUGUSTUS	CDS	51061474	51062021	0.98	-	0	ID=g15775.t1.CDS2;Parent=g15775.t1;
OZ010655.1_Phania_funesta_genome_assembly,_chromosome:_4	AUGUSTUS	exon	51061474	51062021	.	-	.	ID=g15775.t1.exon2;Parent=g15775.t1;
OZ010655.1_Phania_funesta_genome_assembly,_chromosome:_4	AUGUSTUS	start_codon	51062019	51062021	.	-	0	ID=g15775.t1.start1;Parent=g15775.t1;
OZ010655.1_Phania_funesta_genome_assembly,_chromosome:_4	AUGUSTUS	gene	51180967	51182012	.	-	.	ID=g15776;
OZ010655.1_Phania_funesta_genome_assembly,_chromosome:_4	AUGUSTUS	mRNA	51180967	51182012	0.92	-	.	ID=g15776.t1;Parent=g15776;
OZ010655.1_Phania_funesta_genome_assembly,_chromosome:_4	AUGUSTUS	stop_codon	51180967	51180969	.	-	0	ID=g15776.t1.stop1;Parent=g15776.t1;
OZ010655.1_Phania_funesta_genome_assembly,_chromosome:_4	AUGUSTUS	CDS	51180967	51181566	0.92	-	0	ID=g15776.t1.CDS1;Parent=g15776.t1;
OZ010655.1_Phania_funesta_genome_assembly,_chromosome:_4	AUGUSTUS	exon	51180967	51181566	.	-	.	ID=g15776.t1.exon1;Parent=g15776.t1;
OZ010655.1_Phania_funesta_genome_assembly,_chromosome:_4	AUGUSTUS	intron	51181567	51181616	0.96	-	.	ID=g15776.t1.intron1;Parent=g15776.t1;
OZ010655.1_Phania_funesta_genome_assembly,_chromosome:_4	AUGUSTUS	CDS	51181617	51182012	0.96	-	0	ID=g15776.t1.CDS2;Parent=g15776.t1;
OZ010655.1_Phania_funesta_genome_assembly,_chromosome:_4	AUGUSTUS	exon	51181617	51182012	.	-	.	ID=g15776.t1.exon2;Parent=g15776.t1;
OZ010655.1_Phania_funesta_genome_assembly,_chromosome:_4	AUGUSTUS	start_codon	51182010	51182012	.	-	0	ID=g15776.t1.start1;Parent=g15776.t1;
OZ010655.1_Phania_funesta_genome_assembly,_chromosome:_4	AUGUSTUS	gene	51504345	51504878	.	-	.	ID=g15777;
OZ010655.1_Phania_funesta_genome_assembly,_chromosome:_4	AUGUSTUS	mRNA	51504345	51504878	0.98	-	.	ID=g15777.t1;Parent=g15777;
OZ010655.1_Phania_funesta_genome_assembly,_chromosome:_4	AUGUSTUS	stop_codon	51504345	51504347	.	-	0	ID=g15777.t1.stop1;Parent=g15777.t1;
OZ010655.1_Phania_funesta_genome_assembly,_chromosome:_4	AUGUSTUS	CDS	51504345	51504878	0.98	-	0	ID=g15777.t1.CDS1;Parent=g15777.t1;
OZ010655.1_Phania_funesta_genome_assembly,_chromosome:_4	AUGUSTUS	exon	51504345	51504878	.	-	.	ID=g15777.t1.exon1;Parent=g15777.t1;
OZ010655.1_Phania_funesta_genome_assembly,_chromosome:_4	AUGUSTUS	start_codon	51504876	51504878	.	-	0	ID=g15777.t1.start1;Parent=g15777.t1;
OZ010655.1_Phania_funesta_genome_assembly,_chromosome:_4	AUGUSTUS	gene	51578374	51581854	.	-	.	ID=g15778;
OZ010655.1_Phania_funesta_genome_assembly,_chromosome:_4	AUGUSTUS	mRNA	51578374	51581854	1	-	.	ID=g15778.t1;Parent=g15778;
OZ010655.1_Phania_funesta_genome_assembly,_chromosome:_4	AUGUSTUS	stop_codon	51578374	51578376	.	-	0	ID=g15778.t1.stop1;Parent=g15778.t1;
OZ010655.1_Phania_funesta_genome_assembly,_chromosome:_4	AUGUSTUS	CDS	51578374	51578823	1	-	0	ID=g15778.t1.CDS1;Parent=g15778.t1;
OZ010655.1_Phania_funesta_genome_assembly,_chromosome:_4	AUGUSTUS	exon	51578374	51578823	.	-	.	ID=g15778.t1.exon1;Parent=g15778.t1;
OZ010655.1_Phania_funesta_genome_assembly,_chromosome:_4	AUGUSTUS	intron	51578824	51580186	1	-	.	ID=g15778.t1.intron1;Parent=g15778.t1;
OZ010655.1_Phania_funesta_genome_assembly,_chromosome:_4	AUGUSTUS	CDS	51580187	51581751	1	-	2	ID=g15778.t1.CDS2;Parent=g15778.t1;
OZ010655.1_Phania_funesta_genome_assembly,_chromosome:_4	AUGUSTUS	exon	51580187	51581751	.	-	.	ID=g15778.t1.exon2;Parent=g15778.t1;
OZ010655.1_Phania_funesta_genome_assembly,_chromosome:_4	AUGUSTUS	intron	51581752	51581805	1	-	.	ID=g15778.t1.intron2;Parent=g15778.t1;
OZ010655.1_Phania_funesta_genome_assembly,_chromosome:_4	AUGUSTUS	CDS	51581806	51581854	1	-	0	ID=g15778.t1.CDS3;Parent=g15778.t1;
OZ010655.1_Phania_funesta_genome_assembly,_chromosome:_4	AUGUSTUS	exon	51581806	51581854	.	-	.	ID=g15778.t1.exon3;Parent=g15778.t1;
OZ010655.1_Phania_funesta_genome_assembly,_chromosome:_4	AUGUSTUS	start_codon	51581852	51581854	.	-	0	ID=g15778.t1.start1;Parent=g15778.t1;
OZ010655.1_Phania_funesta_genome_assembly,_chromosome:_4	AUGUSTUS	gene	51599250	51601759	.	-	.	ID=g15779;
OZ010655.1_Phania_funesta_genome_assembly,_chromosome:_4	AUGUSTUS	mRNA	51599250	51601669	1	-	.	ID=g15779.t1;Parent=g15779;
OZ010655.1_Phania_funesta_genome_assembly,_chromosome:_4	AUGUSTUS	stop_codon	51599250	51599252	.	-	0	ID=g15779.t1.stop1;Parent=g15779.t1;
OZ010655.1_Phania_funesta_genome_assembly,_chromosome:_4	AUGUSTUS	CDS	51599250	51599523	1	-	1	ID=g15779.t1.CDS1;Parent=g15779.t1;
OZ010655.1_Phania_funesta_genome_assembly,_chromosome:_4	AUGUSTUS	exon	51599250	51599523	.	-	.	ID=g15779.t1.exon1;Parent=g15779.t1;
OZ010655.1_Phania_funesta_genome_assembly,_chromosome:_4	AUGUSTUS	intron	51599524	51599580	1	-	.	ID=g15779.t1.intron1;Parent=g15779.t1;
OZ010655.1_Phania_funesta_genome_assembly,_chromosome:_4	AUGUSTUS	CDS	51599581	51600008	1	-	0	ID=g15779.t1.CDS2;Parent=g15779.t1;
OZ010655.1_Phania_funesta_genome_assembly,_chromosome:_4	AUGUSTUS	exon	51599581	51600008	.	-	.	ID=g15779.t1.exon2;Parent=g15779.t1;
OZ010655.1_Phania_funesta_genome_assembly,_chromosome:_4	AUGUSTUS	intron	51600009	51600069	1	-	.	ID=g15779.t1.intron2;Parent=g15779.t1;
OZ010655.1_Phania_funesta_genome_assembly,_chromosome:_4	AUGUSTUS	CDS	51600070	51601555	1	-	1	ID=g15779.t1.CDS3;Parent=g15779.t1;
OZ010655.1_Phania_funesta_genome_assembly,_chromosome:_4	AUGUSTUS	exon	51600070	51601555	.	-	.	ID=g15779.t1.exon3;Parent=g15779.t1;
OZ010655.1_Phania_funesta_genome_assembly,_chromosome:_4	AUGUSTUS	intron	51601556	51601628	1	-	.	ID=g15779.t1.intron3;Parent=g15779.t1;
OZ010655.1_Phania_funesta_genome_assembly,_chromosome:_4	AUGUSTUS	CDS	51601629	51601669	1	-	0	ID=g15779.t1.CDS4;Parent=g15779.t1;
OZ010655.1_Phania_funesta_genome_assembly,_chromosome:_4	AUGUSTUS	exon	51601629	51601669	.	-	.	ID=g15779.t1.exon4;Parent=g15779.t1;
OZ010655.1_Phania_funesta_genome_assembly,_chromosome:_4	AUGUSTUS	start_codon	51601667	51601669	.	-	0	ID=g15779.t1.start1;Parent=g15779.t1;
OZ010655.1_Phania_funesta_genome_assembly,_chromosome:_4	GeneMark.hmm3	mRNA	51599250	51601759	.	-	.	ID=g15779.t2;Parent=g15779;
OZ010655.1_Phania_funesta_genome_assembly,_chromosome:_4	GeneMark.hmm3	stop_codon	51599250	51599252	.	-	0	ID=g15779.t2.stop1;Parent=g15779.t2;
OZ010655.1_Phania_funesta_genome_assembly,_chromosome:_4	GeneMark.hmm3	CDS	51599250	51599523	.	-	1	ID=g15779.t2.CDS1;Parent=g15779.t2;
OZ010655.1_Phania_funesta_genome_assembly,_chromosome:_4	GeneMark.hmm3	exon	51599250	51599523	0	-	.	ID=g15779.t2.exon1;Parent=g15779.t2;
OZ010655.1_Phania_funesta_genome_assembly,_chromosome:_4	GeneMark.hmm3	intron	51599524	51599580	.	-	0	ID=g15779.t2.intron1;Parent=g15779.t2;
OZ010655.1_Phania_funesta_genome_assembly,_chromosome:_4	GeneMark.hmm3	CDS	51599581	51600008	.	-	0	ID=g15779.t2.CDS2;Parent=g15779.t2;
OZ010655.1_Phania_funesta_genome_assembly,_chromosome:_4	GeneMark.hmm3	exon	51599581	51600008	0	-	.	ID=g15779.t2.exon2;Parent=g15779.t2;
OZ010655.1_Phania_funesta_genome_assembly,_chromosome:_4	GeneMark.hmm3	intron	51600009	51600069	.	-	1	ID=g15779.t2.intron2;Parent=g15779.t2;
OZ010655.1_Phania_funesta_genome_assembly,_chromosome:_4	GeneMark.hmm3	CDS	51600070	51601555	.	-	1	ID=g15779.t2.CDS3;Parent=g15779.t2;
OZ010655.1_Phania_funesta_genome_assembly,_chromosome:_4	GeneMark.hmm3	exon	51600070	51601555	0	-	.	ID=g15779.t2.exon3;Parent=g15779.t2;
OZ010655.1_Phania_funesta_genome_assembly,_chromosome:_4	GeneMark.hmm3	intron	51601556	51601628	.	-	0	ID=g15779.t2.intron3;Parent=g15779.t2;
OZ010655.1_Phania_funesta_genome_assembly,_chromosome:_4	GeneMark.hmm3	CDS	51601629	51601759	.	-	0	ID=g15779.t2.CDS4;Parent=g15779.t2;
OZ010655.1_Phania_funesta_genome_assembly,_chromosome:_4	GeneMark.hmm3	exon	51601629	51601759	0	-	.	ID=g15779.t2.exon4;Parent=g15779.t2;
OZ010655.1_Phania_funesta_genome_assembly,_chromosome:_4	GeneMark.hmm3	start_codon	51601757	51601759	.	-	0	ID=g15779.t2.start1;Parent=g15779.t2;
OZ010655.1_Phania_funesta_genome_assembly,_chromosome:_4	AUGUSTUS	gene	51629683	51631029	.	-	.	ID=g15780;
OZ010655.1_Phania_funesta_genome_assembly,_chromosome:_4	AUGUSTUS	mRNA	51629683	51631029	1	-	.	ID=g15780.t1;Parent=g15780;
OZ010655.1_Phania_funesta_genome_assembly,_chromosome:_4	AUGUSTUS	stop_codon	51629683	51629685	.	-	0	ID=g15780.t1.stop1;Parent=g15780.t1;
OZ010655.1_Phania_funesta_genome_assembly,_chromosome:_4	AUGUSTUS	CDS	51629683	51629831	1	-	2	ID=g15780.t1.CDS1;Parent=g15780.t1;
OZ010655.1_Phania_funesta_genome_assembly,_chromosome:_4	AUGUSTUS	exon	51629683	51629831	.	-	.	ID=g15780.t1.exon1;Parent=g15780.t1;
OZ010655.1_Phania_funesta_genome_assembly,_chromosome:_4	AUGUSTUS	intron	51629832	51630113	1	-	.	ID=g15780.t1.intron1;Parent=g15780.t1;
OZ010655.1_Phania_funesta_genome_assembly,_chromosome:_4	AUGUSTUS	CDS	51630114	51631029	1	-	0	ID=g15780.t1.CDS2;Parent=g15780.t1;
OZ010655.1_Phania_funesta_genome_assembly,_chromosome:_4	AUGUSTUS	exon	51630114	51631029	.	-	.	ID=g15780.t1.exon2;Parent=g15780.t1;
OZ010655.1_Phania_funesta_genome_assembly,_chromosome:_4	AUGUSTUS	start_codon	51631027	51631029	.	-	0	ID=g15780.t1.start1;Parent=g15780.t1;
OZ010655.1_Phania_funesta_genome_assembly,_chromosome:_4	AUGUSTUS	gene	51657104	51661424	.	-	.	ID=g15781;
OZ010655.1_Phania_funesta_genome_assembly,_chromosome:_4	AUGUSTUS	mRNA	51657104	51661424	1	-	.	ID=g15781.t1;Parent=g15781;
OZ010655.1_Phania_funesta_genome_assembly,_chromosome:_4	AUGUSTUS	stop_codon	51657104	51657106	.	-	0	ID=g15781.t1.stop1;Parent=g15781.t1;
OZ010655.1_Phania_funesta_genome_assembly,_chromosome:_4	AUGUSTUS	CDS	51657104	51657241	1	-	0	ID=g15781.t1.CDS1;Parent=g15781.t1;
OZ010655.1_Phania_funesta_genome_assembly,_chromosome:_4	AUGUSTUS	exon	51657104	51657241	.	-	.	ID=g15781.t1.exon1;Parent=g15781.t1;
OZ010655.1_Phania_funesta_genome_assembly,_chromosome:_4	AUGUSTUS	intron	51657242	51657313	1	-	.	ID=g15781.t1.intron1;Parent=g15781.t1;
OZ010655.1_Phania_funesta_genome_assembly,_chromosome:_4	AUGUSTUS	CDS	51657314	51658576	1	-	0	ID=g15781.t1.CDS2;Parent=g15781.t1;
OZ010655.1_Phania_funesta_genome_assembly,_chromosome:_4	AUGUSTUS	exon	51657314	51658576	.	-	.	ID=g15781.t1.exon2;Parent=g15781.t1;
OZ010655.1_Phania_funesta_genome_assembly,_chromosome:_4	AUGUSTUS	intron	51658577	51661352	1	-	.	ID=g15781.t1.intron2;Parent=g15781.t1;
OZ010655.1_Phania_funesta_genome_assembly,_chromosome:_4	AUGUSTUS	CDS	51661353	51661424	1	-	0	ID=g15781.t1.CDS3;Parent=g15781.t1;
OZ010655.1_Phania_funesta_genome_assembly,_chromosome:_4	AUGUSTUS	exon	51661353	51661424	.	-	.	ID=g15781.t1.exon3;Parent=g15781.t1;
OZ010655.1_Phania_funesta_genome_assembly,_chromosome:_4	AUGUSTUS	start_codon	51661422	51661424	.	-	0	ID=g15781.t1.start1;Parent=g15781.t1;
OZ010655.1_Phania_funesta_genome_assembly,_chromosome:_4	AUGUSTUS	gene	52067139	52067594	.	+	.	ID=g15782;
OZ010655.1_Phania_funesta_genome_assembly,_chromosome:_4	AUGUSTUS	mRNA	52067139	52067594	1	+	.	ID=g15782.t1;Parent=g15782;
OZ010655.1_Phania_funesta_genome_assembly,_chromosome:_4	AUGUSTUS	start_codon	52067139	52067141	.	+	0	ID=g15782.t1.start1;Parent=g15782.t1;
OZ010655.1_Phania_funesta_genome_assembly,_chromosome:_4	AUGUSTUS	CDS	52067139	52067594	1	+	0	ID=g15782.t1.CDS1;Parent=g15782.t1;
OZ010655.1_Phania_funesta_genome_assembly,_chromosome:_4	AUGUSTUS	exon	52067139	52067594	.	+	.	ID=g15782.t1.exon1;Parent=g15782.t1;
OZ010655.1_Phania_funesta_genome_assembly,_chromosome:_4	AUGUSTUS	stop_codon	52067592	52067594	.	+	0	ID=g15782.t1.stop1;Parent=g15782.t1;
OZ010655.1_Phania_funesta_genome_assembly,_chromosome:_4	AUGUSTUS	gene	52076516	52076728	.	-	.	ID=g15783;
OZ010655.1_Phania_funesta_genome_assembly,_chromosome:_4	AUGUSTUS	mRNA	52076516	52076728	0.49	-	.	ID=g15783.t1;Parent=g15783;
OZ010655.1_Phania_funesta_genome_assembly,_chromosome:_4	AUGUSTUS	stop_codon	52076516	52076518	.	-	0	ID=g15783.t1.stop1;Parent=g15783.t1;
OZ010655.1_Phania_funesta_genome_assembly,_chromosome:_4	AUGUSTUS	CDS	52076516	52076728	0.49	-	0	ID=g15783.t1.CDS1;Parent=g15783.t1;
OZ010655.1_Phania_funesta_genome_assembly,_chromosome:_4	AUGUSTUS	exon	52076516	52076728	.	-	.	ID=g15783.t1.exon1;Parent=g15783.t1;
OZ010655.1_Phania_funesta_genome_assembly,_chromosome:_4	AUGUSTUS	start_codon	52076726	52076728	.	-	0	ID=g15783.t1.start1;Parent=g15783.t1;
OZ010655.1_Phania_funesta_genome_assembly,_chromosome:_4	AUGUSTUS	gene	52406245	52408314	.	+	.	ID=g15784;
OZ010655.1_Phania_funesta_genome_assembly,_chromosome:_4	AUGUSTUS	mRNA	52406245	52408314	0.85	+	.	ID=g15784.t1;Parent=g15784;
OZ010655.1_Phania_funesta_genome_assembly,_chromosome:_4	AUGUSTUS	start_codon	52406245	52406247	.	+	0	ID=g15784.t1.start1;Parent=g15784.t1;
OZ010655.1_Phania_funesta_genome_assembly,_chromosome:_4	AUGUSTUS	CDS	52406245	52406434	0.87	+	0	ID=g15784.t1.CDS1;Parent=g15784.t1;
OZ010655.1_Phania_funesta_genome_assembly,_chromosome:_4	AUGUSTUS	exon	52406245	52406434	.	+	.	ID=g15784.t1.exon1;Parent=g15784.t1;
OZ010655.1_Phania_funesta_genome_assembly,_chromosome:_4	AUGUSTUS	intron	52406435	52408090	0.86	+	.	ID=g15784.t1.intron1;Parent=g15784.t1;
OZ010655.1_Phania_funesta_genome_assembly,_chromosome:_4	AUGUSTUS	CDS	52408091	52408314	0.89	+	2	ID=g15784.t1.CDS2;Parent=g15784.t1;
OZ010655.1_Phania_funesta_genome_assembly,_chromosome:_4	AUGUSTUS	exon	52408091	52408314	.	+	.	ID=g15784.t1.exon2;Parent=g15784.t1;
OZ010655.1_Phania_funesta_genome_assembly,_chromosome:_4	AUGUSTUS	stop_codon	52408312	52408314	.	+	0	ID=g15784.t1.stop1;Parent=g15784.t1;
OZ010655.1_Phania_funesta_genome_assembly,_chromosome:_4	AUGUSTUS	gene	52472995	52474641	.	-	.	ID=g15785;
OZ010655.1_Phania_funesta_genome_assembly,_chromosome:_4	AUGUSTUS	mRNA	52472995	52474641	0.98	-	.	ID=g15785.t1;Parent=g15785;
OZ010655.1_Phania_funesta_genome_assembly,_chromosome:_4	AUGUSTUS	stop_codon	52472995	52472997	.	-	0	ID=g15785.t1.stop1;Parent=g15785.t1;
OZ010655.1_Phania_funesta_genome_assembly,_chromosome:_4	AUGUSTUS	CDS	52472995	52473047	0.99	-	2	ID=g15785.t1.CDS1;Parent=g15785.t1;
OZ010655.1_Phania_funesta_genome_assembly,_chromosome:_4	AUGUSTUS	exon	52472995	52473047	.	-	.	ID=g15785.t1.exon1;Parent=g15785.t1;
OZ010655.1_Phania_funesta_genome_assembly,_chromosome:_4	AUGUSTUS	intron	52473048	52473157	0.99	-	.	ID=g15785.t1.intron1;Parent=g15785.t1;
OZ010655.1_Phania_funesta_genome_assembly,_chromosome:_4	AUGUSTUS	CDS	52473158	52473779	0.99	-	0	ID=g15785.t1.CDS2;Parent=g15785.t1;
OZ010655.1_Phania_funesta_genome_assembly,_chromosome:_4	AUGUSTUS	exon	52473158	52473779	.	-	.	ID=g15785.t1.exon2;Parent=g15785.t1;
OZ010655.1_Phania_funesta_genome_assembly,_chromosome:_4	AUGUSTUS	intron	52473780	52473843	1	-	.	ID=g15785.t1.intron2;Parent=g15785.t1;
OZ010655.1_Phania_funesta_genome_assembly,_chromosome:_4	AUGUSTUS	CDS	52473844	52473939	1	-	0	ID=g15785.t1.CDS3;Parent=g15785.t1;
OZ010655.1_Phania_funesta_genome_assembly,_chromosome:_4	AUGUSTUS	exon	52473844	52473939	.	-	.	ID=g15785.t1.exon3;Parent=g15785.t1;
OZ010655.1_Phania_funesta_genome_assembly,_chromosome:_4	AUGUSTUS	intron	52473940	52474590	1	-	.	ID=g15785.t1.intron3;Parent=g15785.t1;
OZ010655.1_Phania_funesta_genome_assembly,_chromosome:_4	AUGUSTUS	CDS	52474591	52474641	1	-	0	ID=g15785.t1.CDS4;Parent=g15785.t1;
OZ010655.1_Phania_funesta_genome_assembly,_chromosome:_4	AUGUSTUS	exon	52474591	52474641	.	-	.	ID=g15785.t1.exon4;Parent=g15785.t1;
OZ010655.1_Phania_funesta_genome_assembly,_chromosome:_4	AUGUSTUS	start_codon	52474639	52474641	.	-	0	ID=g15785.t1.start1;Parent=g15785.t1;
OZ010655.1_Phania_funesta_genome_assembly,_chromosome:_4	AUGUSTUS	gene	52479853	52480679	.	+	.	ID=g15786;
OZ010655.1_Phania_funesta_genome_assembly,_chromosome:_4	AUGUSTUS	mRNA	52479853	52480679	0.81	+	.	ID=g15786.t1;Parent=g15786;
OZ010655.1_Phania_funesta_genome_assembly,_chromosome:_4	AUGUSTUS	start_codon	52479853	52479855	.	+	0	ID=g15786.t1.start1;Parent=g15786.t1;
OZ010655.1_Phania_funesta_genome_assembly,_chromosome:_4	AUGUSTUS	CDS	52479853	52479945	0.81	+	0	ID=g15786.t1.CDS1;Parent=g15786.t1;
OZ010655.1_Phania_funesta_genome_assembly,_chromosome:_4	AUGUSTUS	exon	52479853	52479945	.	+	.	ID=g15786.t1.exon1;Parent=g15786.t1;
OZ010655.1_Phania_funesta_genome_assembly,_chromosome:_4	AUGUSTUS	intron	52479946	52480004	0.81	+	.	ID=g15786.t1.intron1;Parent=g15786.t1;
OZ010655.1_Phania_funesta_genome_assembly,_chromosome:_4	AUGUSTUS	CDS	52480005	52480679	1	+	0	ID=g15786.t1.CDS2;Parent=g15786.t1;
OZ010655.1_Phania_funesta_genome_assembly,_chromosome:_4	AUGUSTUS	exon	52480005	52480679	.	+	.	ID=g15786.t1.exon2;Parent=g15786.t1;
OZ010655.1_Phania_funesta_genome_assembly,_chromosome:_4	AUGUSTUS	stop_codon	52480677	52480679	.	+	0	ID=g15786.t1.stop1;Parent=g15786.t1;
OZ010655.1_Phania_funesta_genome_assembly,_chromosome:_4	AUGUSTUS	gene	52503430	52504387	.	+	.	ID=g15787;
OZ010655.1_Phania_funesta_genome_assembly,_chromosome:_4	AUGUSTUS	mRNA	52503430	52504387	0.9	+	.	ID=g15787.t1;Parent=g15787;
OZ010655.1_Phania_funesta_genome_assembly,_chromosome:_4	AUGUSTUS	start_codon	52503430	52503432	.	+	0	ID=g15787.t1.start1;Parent=g15787.t1;
OZ010655.1_Phania_funesta_genome_assembly,_chromosome:_4	AUGUSTUS	CDS	52503430	52503513	0.9	+	0	ID=g15787.t1.CDS1;Parent=g15787.t1;
OZ010655.1_Phania_funesta_genome_assembly,_chromosome:_4	AUGUSTUS	exon	52503430	52503513	.	+	.	ID=g15787.t1.exon1;Parent=g15787.t1;
OZ010655.1_Phania_funesta_genome_assembly,_chromosome:_4	AUGUSTUS	intron	52503514	52503820	1	+	.	ID=g15787.t1.intron1;Parent=g15787.t1;
OZ010655.1_Phania_funesta_genome_assembly,_chromosome:_4	AUGUSTUS	CDS	52503821	52504387	1	+	0	ID=g15787.t1.CDS2;Parent=g15787.t1;
OZ010655.1_Phania_funesta_genome_assembly,_chromosome:_4	AUGUSTUS	exon	52503821	52504387	.	+	.	ID=g15787.t1.exon2;Parent=g15787.t1;
OZ010655.1_Phania_funesta_genome_assembly,_chromosome:_4	AUGUSTUS	stop_codon	52504385	52504387	.	+	0	ID=g15787.t1.stop1;Parent=g15787.t1;
OZ010655.1_Phania_funesta_genome_assembly,_chromosome:_4	AUGUSTUS	gene	52506940	52507677	.	-	.	ID=g15788;
OZ010655.1_Phania_funesta_genome_assembly,_chromosome:_4	AUGUSTUS	mRNA	52506940	52507677	0.56	-	.	ID=g15788.t1;Parent=g15788;
OZ010655.1_Phania_funesta_genome_assembly,_chromosome:_4	AUGUSTUS	stop_codon	52506940	52506942	.	-	0	ID=g15788.t1.stop1;Parent=g15788.t1;
OZ010655.1_Phania_funesta_genome_assembly,_chromosome:_4	AUGUSTUS	CDS	52506940	52507611	0.62	-	0	ID=g15788.t1.CDS1;Parent=g15788.t1;
OZ010655.1_Phania_funesta_genome_assembly,_chromosome:_4	AUGUSTUS	exon	52506940	52507611	.	-	.	ID=g15788.t1.exon1;Parent=g15788.t1;
OZ010655.1_Phania_funesta_genome_assembly,_chromosome:_4	AUGUSTUS	intron	52507612	52507674	0.56	-	.	ID=g15788.t1.intron1;Parent=g15788.t1;
OZ010655.1_Phania_funesta_genome_assembly,_chromosome:_4	AUGUSTUS	CDS	52507675	52507677	0.61	-	0	ID=g15788.t1.CDS2;Parent=g15788.t1;
OZ010655.1_Phania_funesta_genome_assembly,_chromosome:_4	AUGUSTUS	exon	52507675	52507677	.	-	.	ID=g15788.t1.exon2;Parent=g15788.t1;
OZ010655.1_Phania_funesta_genome_assembly,_chromosome:_4	AUGUSTUS	start_codon	52507675	52507677	.	-	0	ID=g15788.t1.start1;Parent=g15788.t1;
OZ010655.1_Phania_funesta_genome_assembly,_chromosome:_4	AUGUSTUS	gene	52515626	52515973	.	-	.	ID=g15789;
OZ010655.1_Phania_funesta_genome_assembly,_chromosome:_4	AUGUSTUS	mRNA	52515626	52515973	1	-	.	ID=g15789.t1;Parent=g15789;
OZ010655.1_Phania_funesta_genome_assembly,_chromosome:_4	AUGUSTUS	stop_codon	52515626	52515628	.	-	0	ID=g15789.t1.stop1;Parent=g15789.t1;
OZ010655.1_Phania_funesta_genome_assembly,_chromosome:_4	AUGUSTUS	CDS	52515626	52515973	1	-	0	ID=g15789.t1.CDS1;Parent=g15789.t1;
OZ010655.1_Phania_funesta_genome_assembly,_chromosome:_4	AUGUSTUS	exon	52515626	52515973	.	-	.	ID=g15789.t1.exon1;Parent=g15789.t1;
OZ010655.1_Phania_funesta_genome_assembly,_chromosome:_4	AUGUSTUS	start_codon	52515971	52515973	.	-	0	ID=g15789.t1.start1;Parent=g15789.t1;
OZ010655.1_Phania_funesta_genome_assembly,_chromosome:_4	AUGUSTUS	gene	52522620	52523083	.	-	.	ID=g15790;
OZ010655.1_Phania_funesta_genome_assembly,_chromosome:_4	AUGUSTUS	mRNA	52522620	52523083	0.36	-	.	ID=g15790.t1;Parent=g15790;
OZ010655.1_Phania_funesta_genome_assembly,_chromosome:_4	AUGUSTUS	stop_codon	52522620	52522622	.	-	0	ID=g15790.t1.stop1;Parent=g15790.t1;
OZ010655.1_Phania_funesta_genome_assembly,_chromosome:_4	AUGUSTUS	CDS	52522620	52522804	0.69	-	2	ID=g15790.t1.CDS1;Parent=g15790.t1;
OZ010655.1_Phania_funesta_genome_assembly,_chromosome:_4	AUGUSTUS	exon	52522620	52522804	.	-	.	ID=g15790.t1.exon1;Parent=g15790.t1;
OZ010655.1_Phania_funesta_genome_assembly,_chromosome:_4	AUGUSTUS	intron	52522805	52522860	0.63	-	.	ID=g15790.t1.intron1;Parent=g15790.t1;
OZ010655.1_Phania_funesta_genome_assembly,_chromosome:_4	AUGUSTUS	CDS	52522861	52522995	0.67	-	2	ID=g15790.t1.CDS2;Parent=g15790.t1;
OZ010655.1_Phania_funesta_genome_assembly,_chromosome:_4	AUGUSTUS	exon	52522861	52522995	.	-	.	ID=g15790.t1.exon2;Parent=g15790.t1;
OZ010655.1_Phania_funesta_genome_assembly,_chromosome:_4	AUGUSTUS	intron	52522996	52523061	0.52	-	.	ID=g15790.t1.intron2;Parent=g15790.t1;
OZ010655.1_Phania_funesta_genome_assembly,_chromosome:_4	AUGUSTUS	CDS	52523062	52523083	0.52	-	0	ID=g15790.t1.CDS3;Parent=g15790.t1;
OZ010655.1_Phania_funesta_genome_assembly,_chromosome:_4	AUGUSTUS	exon	52523062	52523083	.	-	.	ID=g15790.t1.exon3;Parent=g15790.t1;
OZ010655.1_Phania_funesta_genome_assembly,_chromosome:_4	AUGUSTUS	start_codon	52523081	52523083	.	-	0	ID=g15790.t1.start1;Parent=g15790.t1;
OZ010655.1_Phania_funesta_genome_assembly,_chromosome:_4	AUGUSTUS	gene	52524332	52525023	.	+	.	ID=g15791;
OZ010655.1_Phania_funesta_genome_assembly,_chromosome:_4	AUGUSTUS	mRNA	52524332	52525023	1	+	.	ID=g15791.t1;Parent=g15791;
OZ010655.1_Phania_funesta_genome_assembly,_chromosome:_4	AUGUSTUS	CDS	52524332	52524334	1	+	0	ID=g15791.t1.CDS1;Parent=g15791.t1;
OZ010655.1_Phania_funesta_genome_assembly,_chromosome:_4	AUGUSTUS	exon	52524332	52524334	.	+	.	ID=g15791.t1.exon1;Parent=g15791.t1;
OZ010655.1_Phania_funesta_genome_assembly,_chromosome:_4	AUGUSTUS	start_codon	52524332	52524334	.	+	0	ID=g15791.t1.start1;Parent=g15791.t1;
OZ010655.1_Phania_funesta_genome_assembly,_chromosome:_4	AUGUSTUS	intron	52524335	52524453	1	+	.	ID=g15791.t1.intron1;Parent=g15791.t1;
OZ010655.1_Phania_funesta_genome_assembly,_chromosome:_4	AUGUSTUS	CDS	52524454	52525023	1	+	0	ID=g15791.t1.CDS2;Parent=g15791.t1;
OZ010655.1_Phania_funesta_genome_assembly,_chromosome:_4	AUGUSTUS	exon	52524454	52525023	.	+	.	ID=g15791.t1.exon2;Parent=g15791.t1;
OZ010655.1_Phania_funesta_genome_assembly,_chromosome:_4	AUGUSTUS	stop_codon	52525021	52525023	.	+	0	ID=g15791.t1.stop1;Parent=g15791.t1;
OZ010655.1_Phania_funesta_genome_assembly,_chromosome:_4	AUGUSTUS	gene	52527163	52533946	.	-	.	ID=g15792;
OZ010655.1_Phania_funesta_genome_assembly,_chromosome:_4	AUGUSTUS	mRNA	52527163	52533946	1	-	.	ID=g15792.t1;Parent=g15792;
OZ010655.1_Phania_funesta_genome_assembly,_chromosome:_4	AUGUSTUS	stop_codon	52527163	52527165	.	-	0	ID=g15792.t1.stop1;Parent=g15792.t1;
OZ010655.1_Phania_funesta_genome_assembly,_chromosome:_4	AUGUSTUS	CDS	52527163	52529385	1	-	0	ID=g15792.t1.CDS1;Parent=g15792.t1;
OZ010655.1_Phania_funesta_genome_assembly,_chromosome:_4	AUGUSTUS	exon	52527163	52529385	.	-	.	ID=g15792.t1.exon1;Parent=g15792.t1;
OZ010655.1_Phania_funesta_genome_assembly,_chromosome:_4	AUGUSTUS	intron	52529386	52533895	1	-	.	ID=g15792.t1.intron1;Parent=g15792.t1;
OZ010655.1_Phania_funesta_genome_assembly,_chromosome:_4	AUGUSTUS	CDS	52533896	52533946	1	-	0	ID=g15792.t1.CDS2;Parent=g15792.t1;
OZ010655.1_Phania_funesta_genome_assembly,_chromosome:_4	AUGUSTUS	exon	52533896	52533946	.	-	.	ID=g15792.t1.exon2;Parent=g15792.t1;
OZ010655.1_Phania_funesta_genome_assembly,_chromosome:_4	AUGUSTUS	start_codon	52533944	52533946	.	-	0	ID=g15792.t1.start1;Parent=g15792.t1;
OZ010655.1_Phania_funesta_genome_assembly,_chromosome:_4	AUGUSTUS	gene	52544251	52554964	.	+	.	ID=g15793;
OZ010655.1_Phania_funesta_genome_assembly,_chromosome:_4	AUGUSTUS	mRNA	52544251	52554964	0.38	+	.	ID=g15793.t1;Parent=g15793;
OZ010655.1_Phania_funesta_genome_assembly,_chromosome:_4	AUGUSTUS	start_codon	52544251	52544253	.	+	0	ID=g15793.t1.start1;Parent=g15793.t1;
OZ010655.1_Phania_funesta_genome_assembly,_chromosome:_4	AUGUSTUS	CDS	52544251	52544506	0.38	+	0	ID=g15793.t1.CDS1;Parent=g15793.t1;
OZ010655.1_Phania_funesta_genome_assembly,_chromosome:_4	AUGUSTUS	exon	52544251	52544506	.	+	.	ID=g15793.t1.exon1;Parent=g15793.t1;
OZ010655.1_Phania_funesta_genome_assembly,_chromosome:_4	AUGUSTUS	intron	52544507	52544601	1	+	.	ID=g15793.t1.intron1;Parent=g15793.t1;
OZ010655.1_Phania_funesta_genome_assembly,_chromosome:_4	AUGUSTUS	CDS	52544602	52545024	1	+	2	ID=g15793.t1.CDS2;Parent=g15793.t1;
OZ010655.1_Phania_funesta_genome_assembly,_chromosome:_4	AUGUSTUS	exon	52544602	52545024	.	+	.	ID=g15793.t1.exon2;Parent=g15793.t1;
OZ010655.1_Phania_funesta_genome_assembly,_chromosome:_4	AUGUSTUS	intron	52545025	52549479	1	+	.	ID=g15793.t1.intron2;Parent=g15793.t1;
OZ010655.1_Phania_funesta_genome_assembly,_chromosome:_4	AUGUSTUS	CDS	52549480	52550121	1	+	2	ID=g15793.t1.CDS3;Parent=g15793.t1;
OZ010655.1_Phania_funesta_genome_assembly,_chromosome:_4	AUGUSTUS	exon	52549480	52550121	.	+	.	ID=g15793.t1.exon3;Parent=g15793.t1;
OZ010655.1_Phania_funesta_genome_assembly,_chromosome:_4	AUGUSTUS	intron	52550122	52550180	1	+	.	ID=g15793.t1.intron3;Parent=g15793.t1;
OZ010655.1_Phania_funesta_genome_assembly,_chromosome:_4	AUGUSTUS	CDS	52550181	52551083	1	+	2	ID=g15793.t1.CDS4;Parent=g15793.t1;
OZ010655.1_Phania_funesta_genome_assembly,_chromosome:_4	AUGUSTUS	exon	52550181	52551083	.	+	.	ID=g15793.t1.exon4;Parent=g15793.t1;
OZ010655.1_Phania_funesta_genome_assembly,_chromosome:_4	AUGUSTUS	intron	52551084	52551143	1	+	.	ID=g15793.t1.intron4;Parent=g15793.t1;
OZ010655.1_Phania_funesta_genome_assembly,_chromosome:_4	AUGUSTUS	CDS	52551144	52551288	1	+	2	ID=g15793.t1.CDS5;Parent=g15793.t1;
OZ010655.1_Phania_funesta_genome_assembly,_chromosome:_4	AUGUSTUS	exon	52551144	52551288	.	+	.	ID=g15793.t1.exon5;Parent=g15793.t1;
OZ010655.1_Phania_funesta_genome_assembly,_chromosome:_4	AUGUSTUS	intron	52551289	52551337	1	+	.	ID=g15793.t1.intron5;Parent=g15793.t1;
OZ010655.1_Phania_funesta_genome_assembly,_chromosome:_4	AUGUSTUS	CDS	52551338	52552149	1	+	1	ID=g15793.t1.CDS6;Parent=g15793.t1;
OZ010655.1_Phania_funesta_genome_assembly,_chromosome:_4	AUGUSTUS	exon	52551338	52552149	.	+	.	ID=g15793.t1.exon6;Parent=g15793.t1;
OZ010655.1_Phania_funesta_genome_assembly,_chromosome:_4	AUGUSTUS	intron	52552150	52552210	1	+	.	ID=g15793.t1.intron6;Parent=g15793.t1;
OZ010655.1_Phania_funesta_genome_assembly,_chromosome:_4	AUGUSTUS	CDS	52552211	52552477	1	+	2	ID=g15793.t1.CDS7;Parent=g15793.t1;
OZ010655.1_Phania_funesta_genome_assembly,_chromosome:_4	AUGUSTUS	exon	52552211	52552477	.	+	.	ID=g15793.t1.exon7;Parent=g15793.t1;
OZ010655.1_Phania_funesta_genome_assembly,_chromosome:_4	AUGUSTUS	intron	52552478	52552530	1	+	.	ID=g15793.t1.intron7;Parent=g15793.t1;
OZ010655.1_Phania_funesta_genome_assembly,_chromosome:_4	AUGUSTUS	CDS	52552531	52553586	1	+	2	ID=g15793.t1.CDS8;Parent=g15793.t1;
OZ010655.1_Phania_funesta_genome_assembly,_chromosome:_4	AUGUSTUS	exon	52552531	52553586	.	+	.	ID=g15793.t1.exon8;Parent=g15793.t1;
OZ010655.1_Phania_funesta_genome_assembly,_chromosome:_4	AUGUSTUS	intron	52553587	52553650	1	+	.	ID=g15793.t1.intron8;Parent=g15793.t1;
OZ010655.1_Phania_funesta_genome_assembly,_chromosome:_4	AUGUSTUS	CDS	52553651	52554738	1	+	2	ID=g15793.t1.CDS9;Parent=g15793.t1;
OZ010655.1_Phania_funesta_genome_assembly,_chromosome:_4	AUGUSTUS	exon	52553651	52554738	.	+	.	ID=g15793.t1.exon9;Parent=g15793.t1;
OZ010655.1_Phania_funesta_genome_assembly,_chromosome:_4	AUGUSTUS	intron	52554739	52554817	1	+	.	ID=g15793.t1.intron9;Parent=g15793.t1;
OZ010655.1_Phania_funesta_genome_assembly,_chromosome:_4	AUGUSTUS	CDS	52554818	52554964	1	+	0	ID=g15793.t1.CDS10;Parent=g15793.t1;
OZ010655.1_Phania_funesta_genome_assembly,_chromosome:_4	AUGUSTUS	exon	52554818	52554964	.	+	.	ID=g15793.t1.exon10;Parent=g15793.t1;
OZ010655.1_Phania_funesta_genome_assembly,_chromosome:_4	AUGUSTUS	stop_codon	52554962	52554964	.	+	0	ID=g15793.t1.stop1;Parent=g15793.t1;
OZ010655.1_Phania_funesta_genome_assembly,_chromosome:_4	AUGUSTUS	gene	52563672	52565147	.	-	.	ID=g15794;
OZ010655.1_Phania_funesta_genome_assembly,_chromosome:_4	AUGUSTUS	mRNA	52563672	52565147	1	-	.	ID=g15794.t1;Parent=g15794;
OZ010655.1_Phania_funesta_genome_assembly,_chromosome:_4	AUGUSTUS	stop_codon	52563672	52563674	.	-	0	ID=g15794.t1.stop1;Parent=g15794.t1;
OZ010655.1_Phania_funesta_genome_assembly,_chromosome:_4	AUGUSTUS	CDS	52563672	52564722	1	-	1	ID=g15794.t1.CDS1;Parent=g15794.t1;
OZ010655.1_Phania_funesta_genome_assembly,_chromosome:_4	AUGUSTUS	exon	52563672	52564722	.	-	.	ID=g15794.t1.exon1;Parent=g15794.t1;
OZ010655.1_Phania_funesta_genome_assembly,_chromosome:_4	AUGUSTUS	intron	52564723	52564956	1	-	.	ID=g15794.t1.intron1;Parent=g15794.t1;
OZ010655.1_Phania_funesta_genome_assembly,_chromosome:_4	AUGUSTUS	CDS	52564957	52565147	1	-	0	ID=g15794.t1.CDS2;Parent=g15794.t1;
OZ010655.1_Phania_funesta_genome_assembly,_chromosome:_4	AUGUSTUS	exon	52564957	52565147	.	-	.	ID=g15794.t1.exon2;Parent=g15794.t1;
OZ010655.1_Phania_funesta_genome_assembly,_chromosome:_4	AUGUSTUS	start_codon	52565145	52565147	.	-	0	ID=g15794.t1.start1;Parent=g15794.t1;
OZ010655.1_Phania_funesta_genome_assembly,_chromosome:_4	AUGUSTUS	gene	52570264	52571787	.	-	.	ID=g15795;
OZ010655.1_Phania_funesta_genome_assembly,_chromosome:_4	AUGUSTUS	mRNA	52570264	52571787	1	-	.	ID=g15795.t1;Parent=g15795;
OZ010655.1_Phania_funesta_genome_assembly,_chromosome:_4	AUGUSTUS	stop_codon	52570264	52570266	.	-	0	ID=g15795.t1.stop1;Parent=g15795.t1;
OZ010655.1_Phania_funesta_genome_assembly,_chromosome:_4	AUGUSTUS	CDS	52570264	52571787	1	-	0	ID=g15795.t1.CDS1;Parent=g15795.t1;
OZ010655.1_Phania_funesta_genome_assembly,_chromosome:_4	AUGUSTUS	exon	52570264	52571787	.	-	.	ID=g15795.t1.exon1;Parent=g15795.t1;
OZ010655.1_Phania_funesta_genome_assembly,_chromosome:_4	AUGUSTUS	start_codon	52571785	52571787	.	-	0	ID=g15795.t1.start1;Parent=g15795.t1;
OZ010655.1_Phania_funesta_genome_assembly,_chromosome:_4	AUGUSTUS	gene	52581679	52587570	.	-	.	ID=g15796;
OZ010655.1_Phania_funesta_genome_assembly,_chromosome:_4	AUGUSTUS	mRNA	52581679	52587570	0.54	-	.	ID=g15796.t1;Parent=g15796;
OZ010655.1_Phania_funesta_genome_assembly,_chromosome:_4	AUGUSTUS	stop_codon	52581679	52581681	.	-	0	ID=g15796.t1.stop1;Parent=g15796.t1;
OZ010655.1_Phania_funesta_genome_assembly,_chromosome:_4	AUGUSTUS	CDS	52581679	52581707	0.54	-	2	ID=g15796.t1.CDS1;Parent=g15796.t1;
OZ010655.1_Phania_funesta_genome_assembly,_chromosome:_4	AUGUSTUS	exon	52581679	52581707	.	-	.	ID=g15796.t1.exon1;Parent=g15796.t1;
OZ010655.1_Phania_funesta_genome_assembly,_chromosome:_4	AUGUSTUS	intron	52581708	52582165	0.54	-	.	ID=g15796.t1.intron1;Parent=g15796.t1;
OZ010655.1_Phania_funesta_genome_assembly,_chromosome:_4	AUGUSTUS	CDS	52582166	52582284	0.8	-	1	ID=g15796.t1.CDS2;Parent=g15796.t1;
OZ010655.1_Phania_funesta_genome_assembly,_chromosome:_4	AUGUSTUS	exon	52582166	52582284	.	-	.	ID=g15796.t1.exon2;Parent=g15796.t1;
OZ010655.1_Phania_funesta_genome_assembly,_chromosome:_4	AUGUSTUS	intron	52582285	52587481	1	-	.	ID=g15796.t1.intron2;Parent=g15796.t1;
OZ010655.1_Phania_funesta_genome_assembly,_chromosome:_4	AUGUSTUS	CDS	52587482	52587570	1	-	0	ID=g15796.t1.CDS3;Parent=g15796.t1;
OZ010655.1_Phania_funesta_genome_assembly,_chromosome:_4	AUGUSTUS	exon	52587482	52587570	.	-	.	ID=g15796.t1.exon3;Parent=g15796.t1;
OZ010655.1_Phania_funesta_genome_assembly,_chromosome:_4	AUGUSTUS	start_codon	52587568	52587570	.	-	0	ID=g15796.t1.start1;Parent=g15796.t1;
OZ010655.1_Phania_funesta_genome_assembly,_chromosome:_4	AUGUSTUS	gene	52603044	52604216	.	-	.	ID=g15797;
OZ010655.1_Phania_funesta_genome_assembly,_chromosome:_4	AUGUSTUS	mRNA	52603044	52604216	1	-	.	ID=g15797.t1;Parent=g15797;
OZ010655.1_Phania_funesta_genome_assembly,_chromosome:_4	AUGUSTUS	stop_codon	52603044	52603046	.	-	0	ID=g15797.t1.stop1;Parent=g15797.t1;
OZ010655.1_Phania_funesta_genome_assembly,_chromosome:_4	AUGUSTUS	CDS	52603044	52604216	1	-	0	ID=g15797.t1.CDS1;Parent=g15797.t1;
OZ010655.1_Phania_funesta_genome_assembly,_chromosome:_4	AUGUSTUS	exon	52603044	52604216	.	-	.	ID=g15797.t1.exon1;Parent=g15797.t1;
OZ010655.1_Phania_funesta_genome_assembly,_chromosome:_4	AUGUSTUS	start_codon	52604214	52604216	.	-	0	ID=g15797.t1.start1;Parent=g15797.t1;
OZ010655.1_Phania_funesta_genome_assembly,_chromosome:_4	AUGUSTUS	gene	52604541	52630760	.	-	.	ID=g15798;
OZ010655.1_Phania_funesta_genome_assembly,_chromosome:_4	AUGUSTUS	mRNA	52604541	52630760	1	-	.	ID=g15798.t1;Parent=g15798;
OZ010655.1_Phania_funesta_genome_assembly,_chromosome:_4	AUGUSTUS	stop_codon	52604541	52604543	.	-	0	ID=g15798.t1.stop1;Parent=g15798.t1;
OZ010655.1_Phania_funesta_genome_assembly,_chromosome:_4	AUGUSTUS	CDS	52604541	52604607	1	-	1	ID=g15798.t1.CDS1;Parent=g15798.t1;
OZ010655.1_Phania_funesta_genome_assembly,_chromosome:_4	AUGUSTUS	exon	52604541	52604607	.	-	.	ID=g15798.t1.exon1;Parent=g15798.t1;
OZ010655.1_Phania_funesta_genome_assembly,_chromosome:_4	AUGUSTUS	intron	52604608	52604742	1	-	.	ID=g15798.t1.intron1;Parent=g15798.t1;
OZ010655.1_Phania_funesta_genome_assembly,_chromosome:_4	AUGUSTUS	CDS	52604743	52604892	1	-	1	ID=g15798.t1.CDS2;Parent=g15798.t1;
OZ010655.1_Phania_funesta_genome_assembly,_chromosome:_4	AUGUSTUS	exon	52604743	52604892	.	-	.	ID=g15798.t1.exon2;Parent=g15798.t1;
OZ010655.1_Phania_funesta_genome_assembly,_chromosome:_4	AUGUSTUS	intron	52604893	52604963	1	-	.	ID=g15798.t1.intron2;Parent=g15798.t1;
OZ010655.1_Phania_funesta_genome_assembly,_chromosome:_4	AUGUSTUS	CDS	52604964	52605302	1	-	1	ID=g15798.t1.CDS3;Parent=g15798.t1;
OZ010655.1_Phania_funesta_genome_assembly,_chromosome:_4	AUGUSTUS	exon	52604964	52605302	.	-	.	ID=g15798.t1.exon3;Parent=g15798.t1;
OZ010655.1_Phania_funesta_genome_assembly,_chromosome:_4	AUGUSTUS	intron	52605303	52605360	1	-	.	ID=g15798.t1.intron3;Parent=g15798.t1;
OZ010655.1_Phania_funesta_genome_assembly,_chromosome:_4	AUGUSTUS	CDS	52605361	52610270	1	-	0	ID=g15798.t1.CDS4;Parent=g15798.t1;
OZ010655.1_Phania_funesta_genome_assembly,_chromosome:_4	AUGUSTUS	exon	52605361	52610270	.	-	.	ID=g15798.t1.exon4;Parent=g15798.t1;
OZ010655.1_Phania_funesta_genome_assembly,_chromosome:_4	AUGUSTUS	intron	52610271	52610389	1	-	.	ID=g15798.t1.intron4;Parent=g15798.t1;
OZ010655.1_Phania_funesta_genome_assembly,_chromosome:_4	AUGUSTUS	CDS	52610390	52610553	1	-	2	ID=g15798.t1.CDS5;Parent=g15798.t1;
OZ010655.1_Phania_funesta_genome_assembly,_chromosome:_4	AUGUSTUS	exon	52610390	52610553	.	-	.	ID=g15798.t1.exon5;Parent=g15798.t1;
OZ010655.1_Phania_funesta_genome_assembly,_chromosome:_4	AUGUSTUS	intron	52610554	52610619	1	-	.	ID=g15798.t1.intron5;Parent=g15798.t1;
OZ010655.1_Phania_funesta_genome_assembly,_chromosome:_4	AUGUSTUS	CDS	52610620	52610862	1	-	2	ID=g15798.t1.CDS6;Parent=g15798.t1;
OZ010655.1_Phania_funesta_genome_assembly,_chromosome:_4	AUGUSTUS	exon	52610620	52610862	.	-	.	ID=g15798.t1.exon6;Parent=g15798.t1;
OZ010655.1_Phania_funesta_genome_assembly,_chromosome:_4	AUGUSTUS	intron	52610863	52630423	1	-	.	ID=g15798.t1.intron6;Parent=g15798.t1;
OZ010655.1_Phania_funesta_genome_assembly,_chromosome:_4	AUGUSTUS	CDS	52630424	52630760	1	-	0	ID=g15798.t1.CDS7;Parent=g15798.t1;
OZ010655.1_Phania_funesta_genome_assembly,_chromosome:_4	AUGUSTUS	exon	52630424	52630760	.	-	.	ID=g15798.t1.exon7;Parent=g15798.t1;
OZ010655.1_Phania_funesta_genome_assembly,_chromosome:_4	AUGUSTUS	start_codon	52630758	52630760	.	-	0	ID=g15798.t1.start1;Parent=g15798.t1;
OZ010655.1_Phania_funesta_genome_assembly,_chromosome:_4	AUGUSTUS	gene	52635298	52635829	.	+	.	ID=g15799;
OZ010655.1_Phania_funesta_genome_assembly,_chromosome:_4	AUGUSTUS	mRNA	52635298	52635829	1	+	.	ID=g15799.t1;Parent=g15799;
OZ010655.1_Phania_funesta_genome_assembly,_chromosome:_4	AUGUSTUS	start_codon	52635298	52635300	.	+	0	ID=g15799.t1.start1;Parent=g15799.t1;
OZ010655.1_Phania_funesta_genome_assembly,_chromosome:_4	AUGUSTUS	CDS	52635298	52635534	1	+	0	ID=g15799.t1.CDS1;Parent=g15799.t1;
OZ010655.1_Phania_funesta_genome_assembly,_chromosome:_4	AUGUSTUS	exon	52635298	52635534	.	+	.	ID=g15799.t1.exon1;Parent=g15799.t1;
OZ010655.1_Phania_funesta_genome_assembly,_chromosome:_4	AUGUSTUS	intron	52635535	52635610	1	+	.	ID=g15799.t1.intron1;Parent=g15799.t1;
OZ010655.1_Phania_funesta_genome_assembly,_chromosome:_4	AUGUSTUS	CDS	52635611	52635829	1	+	0	ID=g15799.t1.CDS2;Parent=g15799.t1;
OZ010655.1_Phania_funesta_genome_assembly,_chromosome:_4	AUGUSTUS	exon	52635611	52635829	.	+	.	ID=g15799.t1.exon2;Parent=g15799.t1;
OZ010655.1_Phania_funesta_genome_assembly,_chromosome:_4	AUGUSTUS	stop_codon	52635827	52635829	.	+	0	ID=g15799.t1.stop1;Parent=g15799.t1;
OZ010655.1_Phania_funesta_genome_assembly,_chromosome:_4	AUGUSTUS	gene	52716811	52719088	.	-	.	ID=g15800;
OZ010655.1_Phania_funesta_genome_assembly,_chromosome:_4	AUGUSTUS	mRNA	52716811	52719088	1	-	.	ID=g15800.t1;Parent=g15800;
OZ010655.1_Phania_funesta_genome_assembly,_chromosome:_4	AUGUSTUS	stop_codon	52716811	52716813	.	-	0	ID=g15800.t1.stop1;Parent=g15800.t1;
OZ010655.1_Phania_funesta_genome_assembly,_chromosome:_4	AUGUSTUS	CDS	52716811	52717780	1	-	1	ID=g15800.t1.CDS1;Parent=g15800.t1;
OZ010655.1_Phania_funesta_genome_assembly,_chromosome:_4	AUGUSTUS	exon	52716811	52717780	.	-	.	ID=g15800.t1.exon1;Parent=g15800.t1;
OZ010655.1_Phania_funesta_genome_assembly,_chromosome:_4	AUGUSTUS	intron	52717781	52718685	1	-	.	ID=g15800.t1.intron1;Parent=g15800.t1;
OZ010655.1_Phania_funesta_genome_assembly,_chromosome:_4	AUGUSTUS	CDS	52718686	52718785	1	-	2	ID=g15800.t1.CDS2;Parent=g15800.t1;
OZ010655.1_Phania_funesta_genome_assembly,_chromosome:_4	AUGUSTUS	exon	52718686	52718785	.	-	.	ID=g15800.t1.exon2;Parent=g15800.t1;
OZ010655.1_Phania_funesta_genome_assembly,_chromosome:_4	AUGUSTUS	intron	52718786	52718843	1	-	.	ID=g15800.t1.intron2;Parent=g15800.t1;
OZ010655.1_Phania_funesta_genome_assembly,_chromosome:_4	AUGUSTUS	CDS	52718844	52718982	1	-	0	ID=g15800.t1.CDS3;Parent=g15800.t1;
OZ010655.1_Phania_funesta_genome_assembly,_chromosome:_4	AUGUSTUS	exon	52718844	52718982	.	-	.	ID=g15800.t1.exon3;Parent=g15800.t1;
OZ010655.1_Phania_funesta_genome_assembly,_chromosome:_4	AUGUSTUS	intron	52718983	52719043	1	-	.	ID=g15800.t1.intron3;Parent=g15800.t1;
OZ010655.1_Phania_funesta_genome_assembly,_chromosome:_4	AUGUSTUS	CDS	52719044	52719088	1	-	0	ID=g15800.t1.CDS4;Parent=g15800.t1;
OZ010655.1_Phania_funesta_genome_assembly,_chromosome:_4	AUGUSTUS	exon	52719044	52719088	.	-	.	ID=g15800.t1.exon4;Parent=g15800.t1;
OZ010655.1_Phania_funesta_genome_assembly,_chromosome:_4	AUGUSTUS	start_codon	52719086	52719088	.	-	0	ID=g15800.t1.start1;Parent=g15800.t1;
OZ010655.1_Phania_funesta_genome_assembly,_chromosome:_4	AUGUSTUS	gene	52720926	52721934	.	+	.	ID=g15801;
OZ010655.1_Phania_funesta_genome_assembly,_chromosome:_4	AUGUSTUS	mRNA	52720926	52721934	1	+	.	ID=g15801.t1;Parent=g15801;
OZ010655.1_Phania_funesta_genome_assembly,_chromosome:_4	AUGUSTUS	start_codon	52720926	52720928	.	+	0	ID=g15801.t1.start1;Parent=g15801.t1;
OZ010655.1_Phania_funesta_genome_assembly,_chromosome:_4	AUGUSTUS	CDS	52720926	52721319	1	+	0	ID=g15801.t1.CDS1;Parent=g15801.t1;
OZ010655.1_Phania_funesta_genome_assembly,_chromosome:_4	AUGUSTUS	exon	52720926	52721319	.	+	.	ID=g15801.t1.exon1;Parent=g15801.t1;
OZ010655.1_Phania_funesta_genome_assembly,_chromosome:_4	AUGUSTUS	intron	52721320	52721376	1	+	.	ID=g15801.t1.intron1;Parent=g15801.t1;
OZ010655.1_Phania_funesta_genome_assembly,_chromosome:_4	AUGUSTUS	CDS	52721377	52721613	1	+	2	ID=g15801.t1.CDS2;Parent=g15801.t1;
OZ010655.1_Phania_funesta_genome_assembly,_chromosome:_4	AUGUSTUS	exon	52721377	52721613	.	+	.	ID=g15801.t1.exon2;Parent=g15801.t1;
OZ010655.1_Phania_funesta_genome_assembly,_chromosome:_4	AUGUSTUS	intron	52721614	52721671	1	+	.	ID=g15801.t1.intron2;Parent=g15801.t1;
OZ010655.1_Phania_funesta_genome_assembly,_chromosome:_4	AUGUSTUS	CDS	52721672	52721934	1	+	2	ID=g15801.t1.CDS3;Parent=g15801.t1;
OZ010655.1_Phania_funesta_genome_assembly,_chromosome:_4	AUGUSTUS	exon	52721672	52721934	.	+	.	ID=g15801.t1.exon3;Parent=g15801.t1;
OZ010655.1_Phania_funesta_genome_assembly,_chromosome:_4	AUGUSTUS	stop_codon	52721932	52721934	.	+	0	ID=g15801.t1.stop1;Parent=g15801.t1;
OZ010655.1_Phania_funesta_genome_assembly,_chromosome:_4	AUGUSTUS	gene	52722136	52723030	.	-	.	ID=g15802;
OZ010655.1_Phania_funesta_genome_assembly,_chromosome:_4	AUGUSTUS	mRNA	52722136	52723030	1	-	.	ID=g15802.t1;Parent=g15802;
OZ010655.1_Phania_funesta_genome_assembly,_chromosome:_4	AUGUSTUS	stop_codon	52722136	52722138	.	-	0	ID=g15802.t1.stop1;Parent=g15802.t1;
OZ010655.1_Phania_funesta_genome_assembly,_chromosome:_4	AUGUSTUS	CDS	52722136	52722316	1	-	1	ID=g15802.t1.CDS1;Parent=g15802.t1;
OZ010655.1_Phania_funesta_genome_assembly,_chromosome:_4	AUGUSTUS	exon	52722136	52722316	.	-	.	ID=g15802.t1.exon1;Parent=g15802.t1;
OZ010655.1_Phania_funesta_genome_assembly,_chromosome:_4	AUGUSTUS	intron	52722317	52722369	1	-	.	ID=g15802.t1.intron1;Parent=g15802.t1;
OZ010655.1_Phania_funesta_genome_assembly,_chromosome:_4	AUGUSTUS	CDS	52722370	52722620	1	-	0	ID=g15802.t1.CDS2;Parent=g15802.t1;
OZ010655.1_Phania_funesta_genome_assembly,_chromosome:_4	AUGUSTUS	exon	52722370	52722620	.	-	.	ID=g15802.t1.exon2;Parent=g15802.t1;
OZ010655.1_Phania_funesta_genome_assembly,_chromosome:_4	AUGUSTUS	intron	52722621	52722759	1	-	.	ID=g15802.t1.intron2;Parent=g15802.t1;
OZ010655.1_Phania_funesta_genome_assembly,_chromosome:_4	AUGUSTUS	CDS	52722760	52722919	1	-	1	ID=g15802.t1.CDS3;Parent=g15802.t1;
OZ010655.1_Phania_funesta_genome_assembly,_chromosome:_4	AUGUSTUS	exon	52722760	52722919	.	-	.	ID=g15802.t1.exon3;Parent=g15802.t1;
OZ010655.1_Phania_funesta_genome_assembly,_chromosome:_4	AUGUSTUS	intron	52722920	52722980	1	-	.	ID=g15802.t1.intron3;Parent=g15802.t1;
OZ010655.1_Phania_funesta_genome_assembly,_chromosome:_4	AUGUSTUS	CDS	52722981	52723030	1	-	0	ID=g15802.t1.CDS4;Parent=g15802.t1;
OZ010655.1_Phania_funesta_genome_assembly,_chromosome:_4	AUGUSTUS	exon	52722981	52723030	.	-	.	ID=g15802.t1.exon4;Parent=g15802.t1;
OZ010655.1_Phania_funesta_genome_assembly,_chromosome:_4	AUGUSTUS	start_codon	52723028	52723030	.	-	0	ID=g15802.t1.start1;Parent=g15802.t1;
OZ010655.1_Phania_funesta_genome_assembly,_chromosome:_4	AUGUSTUS	gene	52723346	52725565	.	+	.	ID=g15803;
OZ010655.1_Phania_funesta_genome_assembly,_chromosome:_4	AUGUSTUS	mRNA	52723346	52725565	1	+	.	ID=g15803.t1;Parent=g15803;
OZ010655.1_Phania_funesta_genome_assembly,_chromosome:_4	AUGUSTUS	start_codon	52723346	52723348	.	+	0	ID=g15803.t1.start1;Parent=g15803.t1;
OZ010655.1_Phania_funesta_genome_assembly,_chromosome:_4	AUGUSTUS	CDS	52723346	52723424	1	+	0	ID=g15803.t1.CDS1;Parent=g15803.t1;
OZ010655.1_Phania_funesta_genome_assembly,_chromosome:_4	AUGUSTUS	exon	52723346	52723424	.	+	.	ID=g15803.t1.exon1;Parent=g15803.t1;
OZ010655.1_Phania_funesta_genome_assembly,_chromosome:_4	AUGUSTUS	intron	52723425	52723483	1	+	.	ID=g15803.t1.intron1;Parent=g15803.t1;
OZ010655.1_Phania_funesta_genome_assembly,_chromosome:_4	AUGUSTUS	CDS	52723484	52723766	1	+	2	ID=g15803.t1.CDS2;Parent=g15803.t1;
OZ010655.1_Phania_funesta_genome_assembly,_chromosome:_4	AUGUSTUS	exon	52723484	52723766	.	+	.	ID=g15803.t1.exon2;Parent=g15803.t1;
OZ010655.1_Phania_funesta_genome_assembly,_chromosome:_4	AUGUSTUS	intron	52723767	52723821	1	+	.	ID=g15803.t1.intron2;Parent=g15803.t1;
OZ010655.1_Phania_funesta_genome_assembly,_chromosome:_4	AUGUSTUS	CDS	52723822	52724340	1	+	1	ID=g15803.t1.CDS3;Parent=g15803.t1;
OZ010655.1_Phania_funesta_genome_assembly,_chromosome:_4	AUGUSTUS	exon	52723822	52724340	.	+	.	ID=g15803.t1.exon3;Parent=g15803.t1;
OZ010655.1_Phania_funesta_genome_assembly,_chromosome:_4	AUGUSTUS	intron	52724341	52725324	1	+	.	ID=g15803.t1.intron3;Parent=g15803.t1;
OZ010655.1_Phania_funesta_genome_assembly,_chromosome:_4	AUGUSTUS	CDS	52725325	52725565	1	+	1	ID=g15803.t1.CDS4;Parent=g15803.t1;
OZ010655.1_Phania_funesta_genome_assembly,_chromosome:_4	AUGUSTUS	exon	52725325	52725565	.	+	.	ID=g15803.t1.exon4;Parent=g15803.t1;
OZ010655.1_Phania_funesta_genome_assembly,_chromosome:_4	AUGUSTUS	stop_codon	52725563	52725565	.	+	0	ID=g15803.t1.stop1;Parent=g15803.t1;
OZ010655.1_Phania_funesta_genome_assembly,_chromosome:_4	AUGUSTUS	gene	52726031	52727652	.	-	.	ID=g15804;
OZ010655.1_Phania_funesta_genome_assembly,_chromosome:_4	AUGUSTUS	mRNA	52726031	52727652	1	-	.	ID=g15804.t1;Parent=g15804;
OZ010655.1_Phania_funesta_genome_assembly,_chromosome:_4	AUGUSTUS	stop_codon	52726031	52726033	.	-	0	ID=g15804.t1.stop1;Parent=g15804.t1;
OZ010655.1_Phania_funesta_genome_assembly,_chromosome:_4	AUGUSTUS	CDS	52726031	52726303	1	-	0	ID=g15804.t1.CDS1;Parent=g15804.t1;
OZ010655.1_Phania_funesta_genome_assembly,_chromosome:_4	AUGUSTUS	exon	52726031	52726303	.	-	.	ID=g15804.t1.exon1;Parent=g15804.t1;
OZ010655.1_Phania_funesta_genome_assembly,_chromosome:_4	AUGUSTUS	intron	52726304	52726792	1	-	.	ID=g15804.t1.intron1;Parent=g15804.t1;
OZ010655.1_Phania_funesta_genome_assembly,_chromosome:_4	AUGUSTUS	CDS	52726793	52727551	1	-	0	ID=g15804.t1.CDS2;Parent=g15804.t1;
OZ010655.1_Phania_funesta_genome_assembly,_chromosome:_4	AUGUSTUS	exon	52726793	52727551	.	-	.	ID=g15804.t1.exon2;Parent=g15804.t1;
OZ010655.1_Phania_funesta_genome_assembly,_chromosome:_4	AUGUSTUS	intron	52727552	52727604	1	-	.	ID=g15804.t1.intron2;Parent=g15804.t1;
OZ010655.1_Phania_funesta_genome_assembly,_chromosome:_4	AUGUSTUS	CDS	52727605	52727652	1	-	0	ID=g15804.t1.CDS3;Parent=g15804.t1;
OZ010655.1_Phania_funesta_genome_assembly,_chromosome:_4	AUGUSTUS	exon	52727605	52727652	.	-	.	ID=g15804.t1.exon3;Parent=g15804.t1;
OZ010655.1_Phania_funesta_genome_assembly,_chromosome:_4	AUGUSTUS	start_codon	52727650	52727652	.	-	0	ID=g15804.t1.start1;Parent=g15804.t1;
OZ010655.1_Phania_funesta_genome_assembly,_chromosome:_4	AUGUSTUS	gene	52836783	52851084	.	-	.	ID=g15805;
OZ010655.1_Phania_funesta_genome_assembly,_chromosome:_4	AUGUSTUS	mRNA	52836783	52851084	1	-	.	ID=g15805.t1;Parent=g15805;
OZ010655.1_Phania_funesta_genome_assembly,_chromosome:_4	AUGUSTUS	stop_codon	52836783	52836785	.	-	0	ID=g15805.t1.stop1;Parent=g15805.t1;
OZ010655.1_Phania_funesta_genome_assembly,_chromosome:_4	AUGUSTUS	CDS	52836783	52836854	1	-	0	ID=g15805.t1.CDS1;Parent=g15805.t1;
OZ010655.1_Phania_funesta_genome_assembly,_chromosome:_4	AUGUSTUS	exon	52836783	52836854	.	-	.	ID=g15805.t1.exon1;Parent=g15805.t1;
OZ010655.1_Phania_funesta_genome_assembly,_chromosome:_4	AUGUSTUS	intron	52836855	52839946	1	-	.	ID=g15805.t1.intron1;Parent=g15805.t1;
OZ010655.1_Phania_funesta_genome_assembly,_chromosome:_4	AUGUSTUS	CDS	52839947	52840087	1	-	0	ID=g15805.t1.CDS2;Parent=g15805.t1;
OZ010655.1_Phania_funesta_genome_assembly,_chromosome:_4	AUGUSTUS	exon	52839947	52840087	.	-	.	ID=g15805.t1.exon2;Parent=g15805.t1;
OZ010655.1_Phania_funesta_genome_assembly,_chromosome:_4	AUGUSTUS	intron	52840088	52840156	1	-	.	ID=g15805.t1.intron2;Parent=g15805.t1;
OZ010655.1_Phania_funesta_genome_assembly,_chromosome:_4	AUGUSTUS	CDS	52840157	52840993	1	-	0	ID=g15805.t1.CDS3;Parent=g15805.t1;
OZ010655.1_Phania_funesta_genome_assembly,_chromosome:_4	AUGUSTUS	exon	52840157	52840993	.	-	.	ID=g15805.t1.exon3;Parent=g15805.t1;
OZ010655.1_Phania_funesta_genome_assembly,_chromosome:_4	AUGUSTUS	intron	52840994	52841268	1	-	.	ID=g15805.t1.intron3;Parent=g15805.t1;
OZ010655.1_Phania_funesta_genome_assembly,_chromosome:_4	AUGUSTUS	CDS	52841269	52841408	1	-	2	ID=g15805.t1.CDS4;Parent=g15805.t1;
OZ010655.1_Phania_funesta_genome_assembly,_chromosome:_4	AUGUSTUS	exon	52841269	52841408	.	-	.	ID=g15805.t1.exon4;Parent=g15805.t1;
OZ010655.1_Phania_funesta_genome_assembly,_chromosome:_4	AUGUSTUS	intron	52841409	52843795	1	-	.	ID=g15805.t1.intron4;Parent=g15805.t1;
OZ010655.1_Phania_funesta_genome_assembly,_chromosome:_4	AUGUSTUS	CDS	52843796	52844102	1	-	0	ID=g15805.t1.CDS5;Parent=g15805.t1;
OZ010655.1_Phania_funesta_genome_assembly,_chromosome:_4	AUGUSTUS	exon	52843796	52844102	.	-	.	ID=g15805.t1.exon5;Parent=g15805.t1;
OZ010655.1_Phania_funesta_genome_assembly,_chromosome:_4	AUGUSTUS	intron	52844103	52844175	1	-	.	ID=g15805.t1.intron5;Parent=g15805.t1;
OZ010655.1_Phania_funesta_genome_assembly,_chromosome:_4	AUGUSTUS	CDS	52844176	52845303	1	-	0	ID=g15805.t1.CDS6;Parent=g15805.t1;
OZ010655.1_Phania_funesta_genome_assembly,_chromosome:_4	AUGUSTUS	exon	52844176	52845303	.	-	.	ID=g15805.t1.exon6;Parent=g15805.t1;
OZ010655.1_Phania_funesta_genome_assembly,_chromosome:_4	AUGUSTUS	intron	52845304	52849322	1	-	.	ID=g15805.t1.intron6;Parent=g15805.t1;
OZ010655.1_Phania_funesta_genome_assembly,_chromosome:_4	AUGUSTUS	CDS	52849323	52849457	1	-	0	ID=g15805.t1.CDS7;Parent=g15805.t1;
OZ010655.1_Phania_funesta_genome_assembly,_chromosome:_4	AUGUSTUS	exon	52849323	52849457	.	-	.	ID=g15805.t1.exon7;Parent=g15805.t1;
OZ010655.1_Phania_funesta_genome_assembly,_chromosome:_4	AUGUSTUS	intron	52849458	52849527	1	-	.	ID=g15805.t1.intron7;Parent=g15805.t1;
OZ010655.1_Phania_funesta_genome_assembly,_chromosome:_4	AUGUSTUS	CDS	52849528	52850292	1	-	0	ID=g15805.t1.CDS8;Parent=g15805.t1;
OZ010655.1_Phania_funesta_genome_assembly,_chromosome:_4	AUGUSTUS	exon	52849528	52850292	.	-	.	ID=g15805.t1.exon8;Parent=g15805.t1;
OZ010655.1_Phania_funesta_genome_assembly,_chromosome:_4	AUGUSTUS	intron	52850293	52850400	1	-	.	ID=g15805.t1.intron8;Parent=g15805.t1;
OZ010655.1_Phania_funesta_genome_assembly,_chromosome:_4	AUGUSTUS	CDS	52850401	52851084	1	-	0	ID=g15805.t1.CDS9;Parent=g15805.t1;
OZ010655.1_Phania_funesta_genome_assembly,_chromosome:_4	AUGUSTUS	exon	52850401	52851084	.	-	.	ID=g15805.t1.exon9;Parent=g15805.t1;
OZ010655.1_Phania_funesta_genome_assembly,_chromosome:_4	AUGUSTUS	start_codon	52851082	52851084	.	-	0	ID=g15805.t1.start1;Parent=g15805.t1;
OZ010655.1_Phania_funesta_genome_assembly,_chromosome:_4	AUGUSTUS	gene	52872039	52873012	.	-	.	ID=g15806;
OZ010655.1_Phania_funesta_genome_assembly,_chromosome:_4	AUGUSTUS	mRNA	52872039	52873012	1	-	.	ID=g15806.t1;Parent=g15806;
OZ010655.1_Phania_funesta_genome_assembly,_chromosome:_4	AUGUSTUS	stop_codon	52872039	52872041	.	-	0	ID=g15806.t1.stop1;Parent=g15806.t1;
OZ010655.1_Phania_funesta_genome_assembly,_chromosome:_4	AUGUSTUS	CDS	52872039	52872416	1	-	0	ID=g15806.t1.CDS1;Parent=g15806.t1;
OZ010655.1_Phania_funesta_genome_assembly,_chromosome:_4	AUGUSTUS	exon	52872039	52872416	.	-	.	ID=g15806.t1.exon1;Parent=g15806.t1;
OZ010655.1_Phania_funesta_genome_assembly,_chromosome:_4	AUGUSTUS	intron	52872417	52872943	1	-	.	ID=g15806.t1.intron1;Parent=g15806.t1;
OZ010655.1_Phania_funesta_genome_assembly,_chromosome:_4	AUGUSTUS	CDS	52872944	52873012	1	-	0	ID=g15806.t1.CDS2;Parent=g15806.t1;
OZ010655.1_Phania_funesta_genome_assembly,_chromosome:_4	AUGUSTUS	exon	52872944	52873012	.	-	.	ID=g15806.t1.exon2;Parent=g15806.t1;
OZ010655.1_Phania_funesta_genome_assembly,_chromosome:_4	AUGUSTUS	start_codon	52873010	52873012	.	-	0	ID=g15806.t1.start1;Parent=g15806.t1;
OZ010655.1_Phania_funesta_genome_assembly,_chromosome:_4	AUGUSTUS	gene	52965812	52967426	.	+	.	ID=g15807;
OZ010655.1_Phania_funesta_genome_assembly,_chromosome:_4	AUGUSTUS	mRNA	52965812	52967426	1	+	.	ID=g15807.t1;Parent=g15807;
OZ010655.1_Phania_funesta_genome_assembly,_chromosome:_4	AUGUSTUS	start_codon	52965812	52965814	.	+	0	ID=g15807.t1.start1;Parent=g15807.t1;
OZ010655.1_Phania_funesta_genome_assembly,_chromosome:_4	AUGUSTUS	CDS	52965812	52965860	1	+	0	ID=g15807.t1.CDS1;Parent=g15807.t1;
OZ010655.1_Phania_funesta_genome_assembly,_chromosome:_4	AUGUSTUS	exon	52965812	52965860	.	+	.	ID=g15807.t1.exon1;Parent=g15807.t1;
OZ010655.1_Phania_funesta_genome_assembly,_chromosome:_4	AUGUSTUS	intron	52965861	52965937	1	+	.	ID=g15807.t1.intron1;Parent=g15807.t1;
OZ010655.1_Phania_funesta_genome_assembly,_chromosome:_4	AUGUSTUS	CDS	52965938	52966971	1	+	2	ID=g15807.t1.CDS2;Parent=g15807.t1;
OZ010655.1_Phania_funesta_genome_assembly,_chromosome:_4	AUGUSTUS	exon	52965938	52966971	.	+	.	ID=g15807.t1.exon2;Parent=g15807.t1;
OZ010655.1_Phania_funesta_genome_assembly,_chromosome:_4	AUGUSTUS	intron	52966972	52967039	1	+	.	ID=g15807.t1.intron2;Parent=g15807.t1;
OZ010655.1_Phania_funesta_genome_assembly,_chromosome:_4	AUGUSTUS	CDS	52967040	52967219	1	+	0	ID=g15807.t1.CDS3;Parent=g15807.t1;
OZ010655.1_Phania_funesta_genome_assembly,_chromosome:_4	AUGUSTUS	exon	52967040	52967219	.	+	.	ID=g15807.t1.exon3;Parent=g15807.t1;
OZ010655.1_Phania_funesta_genome_assembly,_chromosome:_4	AUGUSTUS	intron	52967220	52967315	1	+	.	ID=g15807.t1.intron3;Parent=g15807.t1;
OZ010655.1_Phania_funesta_genome_assembly,_chromosome:_4	AUGUSTUS	CDS	52967316	52967426	1	+	0	ID=g15807.t1.CDS4;Parent=g15807.t1;
OZ010655.1_Phania_funesta_genome_assembly,_chromosome:_4	AUGUSTUS	exon	52967316	52967426	.	+	.	ID=g15807.t1.exon4;Parent=g15807.t1;
OZ010655.1_Phania_funesta_genome_assembly,_chromosome:_4	AUGUSTUS	stop_codon	52967424	52967426	.	+	0	ID=g15807.t1.stop1;Parent=g15807.t1;
OZ010655.1_Phania_funesta_genome_assembly,_chromosome:_4	AUGUSTUS	mRNA	52965812	52967426	1	+	.	ID=g15807.t2;Parent=g15807;
OZ010655.1_Phania_funesta_genome_assembly,_chromosome:_4	AUGUSTUS	start_codon	52965812	52965814	.	+	0	ID=g15807.t2.start1;Parent=g15807.t2;
OZ010655.1_Phania_funesta_genome_assembly,_chromosome:_4	AUGUSTUS	CDS	52965812	52965860	1	+	0	ID=g15807.t2.CDS1;Parent=g15807.t2;
OZ010655.1_Phania_funesta_genome_assembly,_chromosome:_4	AUGUSTUS	exon	52965812	52965860	.	+	.	ID=g15807.t2.exon1;Parent=g15807.t2;
OZ010655.1_Phania_funesta_genome_assembly,_chromosome:_4	AUGUSTUS	intron	52965861	52965937	1	+	.	ID=g15807.t2.intron1;Parent=g15807.t2;
OZ010655.1_Phania_funesta_genome_assembly,_chromosome:_4	AUGUSTUS	CDS	52965938	52966971	1	+	2	ID=g15807.t2.CDS2;Parent=g15807.t2;
OZ010655.1_Phania_funesta_genome_assembly,_chromosome:_4	AUGUSTUS	exon	52965938	52966971	.	+	.	ID=g15807.t2.exon2;Parent=g15807.t2;
OZ010655.1_Phania_funesta_genome_assembly,_chromosome:_4	AUGUSTUS	intron	52966972	52967039	1	+	.	ID=g15807.t2.intron2;Parent=g15807.t2;
OZ010655.1_Phania_funesta_genome_assembly,_chromosome:_4	AUGUSTUS	CDS	52967040	52967228	1	+	0	ID=g15807.t2.CDS3;Parent=g15807.t2;
OZ010655.1_Phania_funesta_genome_assembly,_chromosome:_4	AUGUSTUS	exon	52967040	52967228	.	+	.	ID=g15807.t2.exon3;Parent=g15807.t2;
OZ010655.1_Phania_funesta_genome_assembly,_chromosome:_4	AUGUSTUS	intron	52967229	52967315	1	+	.	ID=g15807.t2.intron3;Parent=g15807.t2;
OZ010655.1_Phania_funesta_genome_assembly,_chromosome:_4	AUGUSTUS	CDS	52967316	52967426	1	+	0	ID=g15807.t2.CDS4;Parent=g15807.t2;
OZ010655.1_Phania_funesta_genome_assembly,_chromosome:_4	AUGUSTUS	exon	52967316	52967426	.	+	.	ID=g15807.t2.exon4;Parent=g15807.t2;
OZ010655.1_Phania_funesta_genome_assembly,_chromosome:_4	AUGUSTUS	stop_codon	52967424	52967426	.	+	0	ID=g15807.t2.stop1;Parent=g15807.t2;
OZ010655.1_Phania_funesta_genome_assembly,_chromosome:_4	AUGUSTUS	gene	52973193	52979375	.	-	.	ID=g15808;
OZ010655.1_Phania_funesta_genome_assembly,_chromosome:_4	AUGUSTUS	mRNA	52973193	52979375	1	-	.	ID=g15808.t1;Parent=g15808;
OZ010655.1_Phania_funesta_genome_assembly,_chromosome:_4	AUGUSTUS	stop_codon	52973193	52973195	.	-	0	ID=g15808.t1.stop1;Parent=g15808.t1;
OZ010655.1_Phania_funesta_genome_assembly,_chromosome:_4	AUGUSTUS	CDS	52973193	52973500	1	-	2	ID=g15808.t1.CDS1;Parent=g15808.t1;
OZ010655.1_Phania_funesta_genome_assembly,_chromosome:_4	AUGUSTUS	exon	52973193	52973500	.	-	.	ID=g15808.t1.exon1;Parent=g15808.t1;
OZ010655.1_Phania_funesta_genome_assembly,_chromosome:_4	AUGUSTUS	intron	52973501	52973588	1	-	.	ID=g15808.t1.intron1;Parent=g15808.t1;
OZ010655.1_Phania_funesta_genome_assembly,_chromosome:_4	AUGUSTUS	CDS	52973589	52973734	1	-	1	ID=g15808.t1.CDS2;Parent=g15808.t1;
OZ010655.1_Phania_funesta_genome_assembly,_chromosome:_4	AUGUSTUS	exon	52973589	52973734	.	-	.	ID=g15808.t1.exon2;Parent=g15808.t1;
OZ010655.1_Phania_funesta_genome_assembly,_chromosome:_4	AUGUSTUS	intron	52973735	52973802	1	-	.	ID=g15808.t1.intron2;Parent=g15808.t1;
OZ010655.1_Phania_funesta_genome_assembly,_chromosome:_4	AUGUSTUS	CDS	52973803	52974095	1	-	0	ID=g15808.t1.CDS3;Parent=g15808.t1;
OZ010655.1_Phania_funesta_genome_assembly,_chromosome:_4	AUGUSTUS	exon	52973803	52974095	.	-	.	ID=g15808.t1.exon3;Parent=g15808.t1;
OZ010655.1_Phania_funesta_genome_assembly,_chromosome:_4	AUGUSTUS	intron	52974096	52974149	1	-	.	ID=g15808.t1.intron3;Parent=g15808.t1;
OZ010655.1_Phania_funesta_genome_assembly,_chromosome:_4	AUGUSTUS	CDS	52974150	52974326	1	-	0	ID=g15808.t1.CDS4;Parent=g15808.t1;
OZ010655.1_Phania_funesta_genome_assembly,_chromosome:_4	AUGUSTUS	exon	52974150	52974326	.	-	.	ID=g15808.t1.exon4;Parent=g15808.t1;
OZ010655.1_Phania_funesta_genome_assembly,_chromosome:_4	AUGUSTUS	intron	52974327	52974394	1	-	.	ID=g15808.t1.intron4;Parent=g15808.t1;
OZ010655.1_Phania_funesta_genome_assembly,_chromosome:_4	AUGUSTUS	CDS	52974395	52974604	1	-	0	ID=g15808.t1.CDS5;Parent=g15808.t1;
OZ010655.1_Phania_funesta_genome_assembly,_chromosome:_4	AUGUSTUS	exon	52974395	52974604	.	-	.	ID=g15808.t1.exon5;Parent=g15808.t1;
OZ010655.1_Phania_funesta_genome_assembly,_chromosome:_4	AUGUSTUS	intron	52974605	52978549	1	-	.	ID=g15808.t1.intron5;Parent=g15808.t1;
OZ010655.1_Phania_funesta_genome_assembly,_chromosome:_4	AUGUSTUS	CDS	52978550	52978732	1	-	0	ID=g15808.t1.CDS6;Parent=g15808.t1;
OZ010655.1_Phania_funesta_genome_assembly,_chromosome:_4	AUGUSTUS	exon	52978550	52978732	.	-	.	ID=g15808.t1.exon6;Parent=g15808.t1;
OZ010655.1_Phania_funesta_genome_assembly,_chromosome:_4	AUGUSTUS	intron	52978733	52978794	1	-	.	ID=g15808.t1.intron6;Parent=g15808.t1;
OZ010655.1_Phania_funesta_genome_assembly,_chromosome:_4	AUGUSTUS	CDS	52978795	52978946	1	-	2	ID=g15808.t1.CDS7;Parent=g15808.t1;
OZ010655.1_Phania_funesta_genome_assembly,_chromosome:_4	AUGUSTUS	exon	52978795	52978946	.	-	.	ID=g15808.t1.exon7;Parent=g15808.t1;
OZ010655.1_Phania_funesta_genome_assembly,_chromosome:_4	AUGUSTUS	intron	52978947	52979140	1	-	.	ID=g15808.t1.intron7;Parent=g15808.t1;
OZ010655.1_Phania_funesta_genome_assembly,_chromosome:_4	AUGUSTUS	CDS	52979141	52979375	1	-	0	ID=g15808.t1.CDS8;Parent=g15808.t1;
OZ010655.1_Phania_funesta_genome_assembly,_chromosome:_4	AUGUSTUS	exon	52979141	52979375	.	-	.	ID=g15808.t1.exon8;Parent=g15808.t1;
OZ010655.1_Phania_funesta_genome_assembly,_chromosome:_4	AUGUSTUS	start_codon	52979373	52979375	.	-	0	ID=g15808.t1.start1;Parent=g15808.t1;
OZ010655.1_Phania_funesta_genome_assembly,_chromosome:_4	AUGUSTUS	gene	52984057	52998268	.	-	.	ID=g15809;
OZ010655.1_Phania_funesta_genome_assembly,_chromosome:_4	AUGUSTUS	mRNA	52984057	52998268	1	-	.	ID=g15809.t1;Parent=g15809;
OZ010655.1_Phania_funesta_genome_assembly,_chromosome:_4	AUGUSTUS	stop_codon	52984057	52984059	.	-	0	ID=g15809.t1.stop1;Parent=g15809.t1;
OZ010655.1_Phania_funesta_genome_assembly,_chromosome:_4	AUGUSTUS	CDS	52984057	52984567	1	-	1	ID=g15809.t1.CDS1;Parent=g15809.t1;
OZ010655.1_Phania_funesta_genome_assembly,_chromosome:_4	AUGUSTUS	exon	52984057	52984567	.	-	.	ID=g15809.t1.exon1;Parent=g15809.t1;
OZ010655.1_Phania_funesta_genome_assembly,_chromosome:_4	AUGUSTUS	intron	52984568	52986177	1	-	.	ID=g15809.t1.intron1;Parent=g15809.t1;
OZ010655.1_Phania_funesta_genome_assembly,_chromosome:_4	AUGUSTUS	CDS	52986178	52986309	1	-	1	ID=g15809.t1.CDS2;Parent=g15809.t1;
OZ010655.1_Phania_funesta_genome_assembly,_chromosome:_4	AUGUSTUS	exon	52986178	52986309	.	-	.	ID=g15809.t1.exon2;Parent=g15809.t1;
OZ010655.1_Phania_funesta_genome_assembly,_chromosome:_4	AUGUSTUS	intron	52986310	52986750	1	-	.	ID=g15809.t1.intron2;Parent=g15809.t1;
OZ010655.1_Phania_funesta_genome_assembly,_chromosome:_4	AUGUSTUS	CDS	52986751	52986869	1	-	0	ID=g15809.t1.CDS3;Parent=g15809.t1;
OZ010655.1_Phania_funesta_genome_assembly,_chromosome:_4	AUGUSTUS	exon	52986751	52986869	.	-	.	ID=g15809.t1.exon3;Parent=g15809.t1;
OZ010655.1_Phania_funesta_genome_assembly,_chromosome:_4	AUGUSTUS	intron	52986870	52987051	1	-	.	ID=g15809.t1.intron3;Parent=g15809.t1;
OZ010655.1_Phania_funesta_genome_assembly,_chromosome:_4	AUGUSTUS	CDS	52987052	52987329	1	-	2	ID=g15809.t1.CDS4;Parent=g15809.t1;
OZ010655.1_Phania_funesta_genome_assembly,_chromosome:_4	AUGUSTUS	exon	52987052	52987329	.	-	.	ID=g15809.t1.exon4;Parent=g15809.t1;
OZ010655.1_Phania_funesta_genome_assembly,_chromosome:_4	AUGUSTUS	intron	52987330	52987405	1	-	.	ID=g15809.t1.intron4;Parent=g15809.t1;
OZ010655.1_Phania_funesta_genome_assembly,_chromosome:_4	AUGUSTUS	CDS	52987406	52988645	1	-	0	ID=g15809.t1.CDS5;Parent=g15809.t1;
OZ010655.1_Phania_funesta_genome_assembly,_chromosome:_4	AUGUSTUS	exon	52987406	52988645	.	-	.	ID=g15809.t1.exon5;Parent=g15809.t1;
OZ010655.1_Phania_funesta_genome_assembly,_chromosome:_4	AUGUSTUS	intron	52988646	52988709	1	-	.	ID=g15809.t1.intron5;Parent=g15809.t1;
OZ010655.1_Phania_funesta_genome_assembly,_chromosome:_4	AUGUSTUS	CDS	52988710	52988787	1	-	0	ID=g15809.t1.CDS6;Parent=g15809.t1;
OZ010655.1_Phania_funesta_genome_assembly,_chromosome:_4	AUGUSTUS	exon	52988710	52988787	.	-	.	ID=g15809.t1.exon6;Parent=g15809.t1;
OZ010655.1_Phania_funesta_genome_assembly,_chromosome:_4	AUGUSTUS	intron	52988788	52988854	1	-	.	ID=g15809.t1.intron6;Parent=g15809.t1;
OZ010655.1_Phania_funesta_genome_assembly,_chromosome:_4	AUGUSTUS	CDS	52988855	52988998	1	-	0	ID=g15809.t1.CDS7;Parent=g15809.t1;
OZ010655.1_Phania_funesta_genome_assembly,_chromosome:_4	AUGUSTUS	exon	52988855	52988998	.	-	.	ID=g15809.t1.exon7;Parent=g15809.t1;
OZ010655.1_Phania_funesta_genome_assembly,_chromosome:_4	AUGUSTUS	intron	52988999	52989058	1	-	.	ID=g15809.t1.intron7;Parent=g15809.t1;
OZ010655.1_Phania_funesta_genome_assembly,_chromosome:_4	AUGUSTUS	CDS	52989059	52989537	1	-	2	ID=g15809.t1.CDS8;Parent=g15809.t1;
OZ010655.1_Phania_funesta_genome_assembly,_chromosome:_4	AUGUSTUS	exon	52989059	52989537	.	-	.	ID=g15809.t1.exon8;Parent=g15809.t1;
OZ010655.1_Phania_funesta_genome_assembly,_chromosome:_4	AUGUSTUS	intron	52989538	52992435	1	-	.	ID=g15809.t1.intron8;Parent=g15809.t1;
OZ010655.1_Phania_funesta_genome_assembly,_chromosome:_4	AUGUSTUS	CDS	52992436	52992594	1	-	2	ID=g15809.t1.CDS9;Parent=g15809.t1;
OZ010655.1_Phania_funesta_genome_assembly,_chromosome:_4	AUGUSTUS	exon	52992436	52992594	.	-	.	ID=g15809.t1.exon9;Parent=g15809.t1;
OZ010655.1_Phania_funesta_genome_assembly,_chromosome:_4	AUGUSTUS	intron	52992595	52998135	1	-	.	ID=g15809.t1.intron9;Parent=g15809.t1;
OZ010655.1_Phania_funesta_genome_assembly,_chromosome:_4	AUGUSTUS	CDS	52998136	52998268	1	-	0	ID=g15809.t1.CDS10;Parent=g15809.t1;
OZ010655.1_Phania_funesta_genome_assembly,_chromosome:_4	AUGUSTUS	exon	52998136	52998268	.	-	.	ID=g15809.t1.exon10;Parent=g15809.t1;
OZ010655.1_Phania_funesta_genome_assembly,_chromosome:_4	AUGUSTUS	start_codon	52998266	52998268	.	-	0	ID=g15809.t1.start1;Parent=g15809.t1;
OZ010655.1_Phania_funesta_genome_assembly,_chromosome:_4	AUGUSTUS	gene	53003234	53004427	.	+	.	ID=g15810;
OZ010655.1_Phania_funesta_genome_assembly,_chromosome:_4	AUGUSTUS	mRNA	53003234	53004427	1	+	.	ID=g15810.t1;Parent=g15810;
OZ010655.1_Phania_funesta_genome_assembly,_chromosome:_4	AUGUSTUS	start_codon	53003234	53003236	.	+	0	ID=g15810.t1.start1;Parent=g15810.t1;
OZ010655.1_Phania_funesta_genome_assembly,_chromosome:_4	AUGUSTUS	CDS	53003234	53003398	1	+	0	ID=g15810.t1.CDS1;Parent=g15810.t1;
OZ010655.1_Phania_funesta_genome_assembly,_chromosome:_4	AUGUSTUS	exon	53003234	53003398	.	+	.	ID=g15810.t1.exon1;Parent=g15810.t1;
OZ010655.1_Phania_funesta_genome_assembly,_chromosome:_4	AUGUSTUS	intron	53003399	53004163	1	+	.	ID=g15810.t1.intron1;Parent=g15810.t1;
OZ010655.1_Phania_funesta_genome_assembly,_chromosome:_4	AUGUSTUS	CDS	53004164	53004427	1	+	0	ID=g15810.t1.CDS2;Parent=g15810.t1;
OZ010655.1_Phania_funesta_genome_assembly,_chromosome:_4	AUGUSTUS	exon	53004164	53004427	.	+	.	ID=g15810.t1.exon2;Parent=g15810.t1;
OZ010655.1_Phania_funesta_genome_assembly,_chromosome:_4	AUGUSTUS	stop_codon	53004425	53004427	.	+	0	ID=g15810.t1.stop1;Parent=g15810.t1;
OZ010655.1_Phania_funesta_genome_assembly,_chromosome:_4	AUGUSTUS	gene	53007216	53008152	.	-	.	ID=g15811;
OZ010655.1_Phania_funesta_genome_assembly,_chromosome:_4	AUGUSTUS	mRNA	53007216	53008152	1	-	.	ID=g15811.t1;Parent=g15811;
OZ010655.1_Phania_funesta_genome_assembly,_chromosome:_4	AUGUSTUS	stop_codon	53007216	53007218	.	-	0	ID=g15811.t1.stop1;Parent=g15811.t1;
OZ010655.1_Phania_funesta_genome_assembly,_chromosome:_4	AUGUSTUS	CDS	53007216	53007905	1	-	0	ID=g15811.t1.CDS1;Parent=g15811.t1;
OZ010655.1_Phania_funesta_genome_assembly,_chromosome:_4	AUGUSTUS	exon	53007216	53007905	.	-	.	ID=g15811.t1.exon1;Parent=g15811.t1;
OZ010655.1_Phania_funesta_genome_assembly,_chromosome:_4	AUGUSTUS	intron	53007906	53007981	1	-	.	ID=g15811.t1.intron1;Parent=g15811.t1;
OZ010655.1_Phania_funesta_genome_assembly,_chromosome:_4	AUGUSTUS	CDS	53007982	53008152	1	-	0	ID=g15811.t1.CDS2;Parent=g15811.t1;
OZ010655.1_Phania_funesta_genome_assembly,_chromosome:_4	AUGUSTUS	exon	53007982	53008152	.	-	.	ID=g15811.t1.exon2;Parent=g15811.t1;
OZ010655.1_Phania_funesta_genome_assembly,_chromosome:_4	AUGUSTUS	start_codon	53008150	53008152	.	-	0	ID=g15811.t1.start1;Parent=g15811.t1;
OZ010655.1_Phania_funesta_genome_assembly,_chromosome:_4	AUGUSTUS	gene	53013131	53013715	.	-	.	ID=g15812;
OZ010655.1_Phania_funesta_genome_assembly,_chromosome:_4	AUGUSTUS	mRNA	53013131	53013715	1	-	.	ID=g15812.t1;Parent=g15812;
OZ010655.1_Phania_funesta_genome_assembly,_chromosome:_4	AUGUSTUS	stop_codon	53013131	53013133	.	-	0	ID=g15812.t1.stop1;Parent=g15812.t1;
OZ010655.1_Phania_funesta_genome_assembly,_chromosome:_4	AUGUSTUS	CDS	53013131	53013463	1	-	0	ID=g15812.t1.CDS1;Parent=g15812.t1;
OZ010655.1_Phania_funesta_genome_assembly,_chromosome:_4	AUGUSTUS	exon	53013131	53013463	.	-	.	ID=g15812.t1.exon1;Parent=g15812.t1;
OZ010655.1_Phania_funesta_genome_assembly,_chromosome:_4	AUGUSTUS	intron	53013464	53013526	1	-	.	ID=g15812.t1.intron1;Parent=g15812.t1;
OZ010655.1_Phania_funesta_genome_assembly,_chromosome:_4	AUGUSTUS	CDS	53013527	53013715	1	-	0	ID=g15812.t1.CDS2;Parent=g15812.t1;
OZ010655.1_Phania_funesta_genome_assembly,_chromosome:_4	AUGUSTUS	exon	53013527	53013715	.	-	.	ID=g15812.t1.exon2;Parent=g15812.t1;
OZ010655.1_Phania_funesta_genome_assembly,_chromosome:_4	AUGUSTUS	start_codon	53013713	53013715	.	-	0	ID=g15812.t1.start1;Parent=g15812.t1;
OZ010655.1_Phania_funesta_genome_assembly,_chromosome:_4	AUGUSTUS	gene	53026365	53050432	.	-	.	ID=g15813;
OZ010655.1_Phania_funesta_genome_assembly,_chromosome:_4	AUGUSTUS	mRNA	53026365	53050432	1	-	.	ID=g15813.t1;Parent=g15813;
OZ010655.1_Phania_funesta_genome_assembly,_chromosome:_4	AUGUSTUS	stop_codon	53026365	53026367	.	-	0	ID=g15813.t1.stop1;Parent=g15813.t1;
OZ010655.1_Phania_funesta_genome_assembly,_chromosome:_4	AUGUSTUS	CDS	53026365	53026598	1	-	0	ID=g15813.t1.CDS1;Parent=g15813.t1;
OZ010655.1_Phania_funesta_genome_assembly,_chromosome:_4	AUGUSTUS	exon	53026365	53026598	.	-	.	ID=g15813.t1.exon1;Parent=g15813.t1;
OZ010655.1_Phania_funesta_genome_assembly,_chromosome:_4	AUGUSTUS	intron	53026599	53027960	1	-	.	ID=g15813.t1.intron1;Parent=g15813.t1;
OZ010655.1_Phania_funesta_genome_assembly,_chromosome:_4	AUGUSTUS	CDS	53027961	53028109	1	-	2	ID=g15813.t1.CDS2;Parent=g15813.t1;
OZ010655.1_Phania_funesta_genome_assembly,_chromosome:_4	AUGUSTUS	exon	53027961	53028109	.	-	.	ID=g15813.t1.exon2;Parent=g15813.t1;
OZ010655.1_Phania_funesta_genome_assembly,_chromosome:_4	AUGUSTUS	intron	53028110	53028173	1	-	.	ID=g15813.t1.intron2;Parent=g15813.t1;
OZ010655.1_Phania_funesta_genome_assembly,_chromosome:_4	AUGUSTUS	CDS	53028174	53028490	1	-	1	ID=g15813.t1.CDS3;Parent=g15813.t1;
OZ010655.1_Phania_funesta_genome_assembly,_chromosome:_4	AUGUSTUS	exon	53028174	53028490	.	-	.	ID=g15813.t1.exon3;Parent=g15813.t1;
OZ010655.1_Phania_funesta_genome_assembly,_chromosome:_4	AUGUSTUS	intron	53028491	53028550	1	-	.	ID=g15813.t1.intron3;Parent=g15813.t1;
OZ010655.1_Phania_funesta_genome_assembly,_chromosome:_4	AUGUSTUS	CDS	53028551	53028913	1	-	1	ID=g15813.t1.CDS4;Parent=g15813.t1;
OZ010655.1_Phania_funesta_genome_assembly,_chromosome:_4	AUGUSTUS	exon	53028551	53028913	.	-	.	ID=g15813.t1.exon4;Parent=g15813.t1;
OZ010655.1_Phania_funesta_genome_assembly,_chromosome:_4	AUGUSTUS	intron	53028914	53030914	1	-	.	ID=g15813.t1.intron4;Parent=g15813.t1;
OZ010655.1_Phania_funesta_genome_assembly,_chromosome:_4	AUGUSTUS	CDS	53030915	53031075	1	-	0	ID=g15813.t1.CDS5;Parent=g15813.t1;
OZ010655.1_Phania_funesta_genome_assembly,_chromosome:_4	AUGUSTUS	exon	53030915	53031075	.	-	.	ID=g15813.t1.exon5;Parent=g15813.t1;
OZ010655.1_Phania_funesta_genome_assembly,_chromosome:_4	AUGUSTUS	intron	53031076	53031146	1	-	.	ID=g15813.t1.intron5;Parent=g15813.t1;
OZ010655.1_Phania_funesta_genome_assembly,_chromosome:_4	AUGUSTUS	CDS	53031147	53031331	1	-	2	ID=g15813.t1.CDS6;Parent=g15813.t1;
OZ010655.1_Phania_funesta_genome_assembly,_chromosome:_4	AUGUSTUS	exon	53031147	53031331	.	-	.	ID=g15813.t1.exon6;Parent=g15813.t1;
OZ010655.1_Phania_funesta_genome_assembly,_chromosome:_4	AUGUSTUS	intron	53031332	53031417	1	-	.	ID=g15813.t1.intron6;Parent=g15813.t1;
OZ010655.1_Phania_funesta_genome_assembly,_chromosome:_4	AUGUSTUS	CDS	53031418	53031494	1	-	1	ID=g15813.t1.CDS7;Parent=g15813.t1;
OZ010655.1_Phania_funesta_genome_assembly,_chromosome:_4	AUGUSTUS	exon	53031418	53031494	.	-	.	ID=g15813.t1.exon7;Parent=g15813.t1;
OZ010655.1_Phania_funesta_genome_assembly,_chromosome:_4	AUGUSTUS	intron	53031495	53031567	1	-	.	ID=g15813.t1.intron7;Parent=g15813.t1;
OZ010655.1_Phania_funesta_genome_assembly,_chromosome:_4	AUGUSTUS	CDS	53031568	53031776	1	-	0	ID=g15813.t1.CDS8;Parent=g15813.t1;
OZ010655.1_Phania_funesta_genome_assembly,_chromosome:_4	AUGUSTUS	exon	53031568	53031776	.	-	.	ID=g15813.t1.exon8;Parent=g15813.t1;
OZ010655.1_Phania_funesta_genome_assembly,_chromosome:_4	AUGUSTUS	intron	53031777	53040930	1	-	.	ID=g15813.t1.intron8;Parent=g15813.t1;
OZ010655.1_Phania_funesta_genome_assembly,_chromosome:_4	AUGUSTUS	CDS	53040931	53041250	1	-	2	ID=g15813.t1.CDS9;Parent=g15813.t1;
OZ010655.1_Phania_funesta_genome_assembly,_chromosome:_4	AUGUSTUS	exon	53040931	53041250	.	-	.	ID=g15813.t1.exon9;Parent=g15813.t1;
OZ010655.1_Phania_funesta_genome_assembly,_chromosome:_4	AUGUSTUS	intron	53041251	53050272	1	-	.	ID=g15813.t1.intron9;Parent=g15813.t1;
OZ010655.1_Phania_funesta_genome_assembly,_chromosome:_4	AUGUSTUS	CDS	53050273	53050432	1	-	0	ID=g15813.t1.CDS10;Parent=g15813.t1;
OZ010655.1_Phania_funesta_genome_assembly,_chromosome:_4	AUGUSTUS	exon	53050273	53050432	.	-	.	ID=g15813.t1.exon10;Parent=g15813.t1;
OZ010655.1_Phania_funesta_genome_assembly,_chromosome:_4	AUGUSTUS	start_codon	53050430	53050432	.	-	0	ID=g15813.t1.start1;Parent=g15813.t1;
OZ010655.1_Phania_funesta_genome_assembly,_chromosome:_4	AUGUSTUS	gene	53068803	53069189	.	-	.	ID=g15814;
OZ010655.1_Phania_funesta_genome_assembly,_chromosome:_4	AUGUSTUS	mRNA	53068803	53069189	0.69	-	.	ID=g15814.t1;Parent=g15814;
OZ010655.1_Phania_funesta_genome_assembly,_chromosome:_4	AUGUSTUS	stop_codon	53068803	53068805	.	-	0	ID=g15814.t1.stop1;Parent=g15814.t1;
OZ010655.1_Phania_funesta_genome_assembly,_chromosome:_4	AUGUSTUS	CDS	53068803	53069189	0.69	-	0	ID=g15814.t1.CDS1;Parent=g15814.t1;
OZ010655.1_Phania_funesta_genome_assembly,_chromosome:_4	AUGUSTUS	exon	53068803	53069189	.	-	.	ID=g15814.t1.exon1;Parent=g15814.t1;
OZ010655.1_Phania_funesta_genome_assembly,_chromosome:_4	AUGUSTUS	start_codon	53069187	53069189	.	-	0	ID=g15814.t1.start1;Parent=g15814.t1;
OZ010655.1_Phania_funesta_genome_assembly,_chromosome:_4	AUGUSTUS	gene	53105753	53147226	.	-	.	ID=g15815;
OZ010655.1_Phania_funesta_genome_assembly,_chromosome:_4	AUGUSTUS	mRNA	53105753	53147226	0.99	-	.	ID=g15815.t1;Parent=g15815;
OZ010655.1_Phania_funesta_genome_assembly,_chromosome:_4	AUGUSTUS	stop_codon	53105753	53105755	.	-	0	ID=g15815.t1.stop1;Parent=g15815.t1;
OZ010655.1_Phania_funesta_genome_assembly,_chromosome:_4	AUGUSTUS	CDS	53105753	53106766	1	-	0	ID=g15815.t1.CDS1;Parent=g15815.t1;
OZ010655.1_Phania_funesta_genome_assembly,_chromosome:_4	AUGUSTUS	exon	53105753	53106766	.	-	.	ID=g15815.t1.exon1;Parent=g15815.t1;
OZ010655.1_Phania_funesta_genome_assembly,_chromosome:_4	AUGUSTUS	intron	53106767	53107840	1	-	.	ID=g15815.t1.intron1;Parent=g15815.t1;
OZ010655.1_Phania_funesta_genome_assembly,_chromosome:_4	AUGUSTUS	CDS	53107841	53107887	1	-	2	ID=g15815.t1.CDS2;Parent=g15815.t1;
OZ010655.1_Phania_funesta_genome_assembly,_chromosome:_4	AUGUSTUS	exon	53107841	53107887	.	-	.	ID=g15815.t1.exon2;Parent=g15815.t1;
OZ010655.1_Phania_funesta_genome_assembly,_chromosome:_4	AUGUSTUS	intron	53107888	53111733	1	-	.	ID=g15815.t1.intron2;Parent=g15815.t1;
OZ010655.1_Phania_funesta_genome_assembly,_chromosome:_4	AUGUSTUS	CDS	53111734	53111806	1	-	0	ID=g15815.t1.CDS3;Parent=g15815.t1;
OZ010655.1_Phania_funesta_genome_assembly,_chromosome:_4	AUGUSTUS	exon	53111734	53111806	.	-	.	ID=g15815.t1.exon3;Parent=g15815.t1;
OZ010655.1_Phania_funesta_genome_assembly,_chromosome:_4	AUGUSTUS	intron	53111807	53124010	1	-	.	ID=g15815.t1.intron3;Parent=g15815.t1;
OZ010655.1_Phania_funesta_genome_assembly,_chromosome:_4	AUGUSTUS	CDS	53124011	53124178	1	-	0	ID=g15815.t1.CDS4;Parent=g15815.t1;
OZ010655.1_Phania_funesta_genome_assembly,_chromosome:_4	AUGUSTUS	exon	53124011	53124178	.	-	.	ID=g15815.t1.exon4;Parent=g15815.t1;
OZ010655.1_Phania_funesta_genome_assembly,_chromosome:_4	AUGUSTUS	intron	53124179	53124235	1	-	.	ID=g15815.t1.intron4;Parent=g15815.t1;
OZ010655.1_Phania_funesta_genome_assembly,_chromosome:_4	AUGUSTUS	CDS	53124236	53124508	1	-	0	ID=g15815.t1.CDS5;Parent=g15815.t1;
OZ010655.1_Phania_funesta_genome_assembly,_chromosome:_4	AUGUSTUS	exon	53124236	53124508	.	-	.	ID=g15815.t1.exon5;Parent=g15815.t1;
OZ010655.1_Phania_funesta_genome_assembly,_chromosome:_4	AUGUSTUS	intron	53124509	53124579	1	-	.	ID=g15815.t1.intron5;Parent=g15815.t1;
OZ010655.1_Phania_funesta_genome_assembly,_chromosome:_4	AUGUSTUS	CDS	53124580	53124819	1	-	0	ID=g15815.t1.CDS6;Parent=g15815.t1;
OZ010655.1_Phania_funesta_genome_assembly,_chromosome:_4	AUGUSTUS	exon	53124580	53124819	.	-	.	ID=g15815.t1.exon6;Parent=g15815.t1;
OZ010655.1_Phania_funesta_genome_assembly,_chromosome:_4	AUGUSTUS	intron	53124820	53126668	1	-	.	ID=g15815.t1.intron6;Parent=g15815.t1;
OZ010655.1_Phania_funesta_genome_assembly,_chromosome:_4	AUGUSTUS	CDS	53126669	53126926	1	-	0	ID=g15815.t1.CDS7;Parent=g15815.t1;
OZ010655.1_Phania_funesta_genome_assembly,_chromosome:_4	AUGUSTUS	exon	53126669	53126926	.	-	.	ID=g15815.t1.exon7;Parent=g15815.t1;
OZ010655.1_Phania_funesta_genome_assembly,_chromosome:_4	AUGUSTUS	intron	53126927	53127138	1	-	.	ID=g15815.t1.intron7;Parent=g15815.t1;
OZ010655.1_Phania_funesta_genome_assembly,_chromosome:_4	AUGUSTUS	CDS	53127139	53127255	1	-	0	ID=g15815.t1.CDS8;Parent=g15815.t1;
OZ010655.1_Phania_funesta_genome_assembly,_chromosome:_4	AUGUSTUS	exon	53127139	53127255	.	-	.	ID=g15815.t1.exon8;Parent=g15815.t1;
OZ010655.1_Phania_funesta_genome_assembly,_chromosome:_4	AUGUSTUS	intron	53127256	53130292	1	-	.	ID=g15815.t1.intron8;Parent=g15815.t1;
OZ010655.1_Phania_funesta_genome_assembly,_chromosome:_4	AUGUSTUS	CDS	53130293	53130775	1	-	0	ID=g15815.t1.CDS9;Parent=g15815.t1;
OZ010655.1_Phania_funesta_genome_assembly,_chromosome:_4	AUGUSTUS	exon	53130293	53130775	.	-	.	ID=g15815.t1.exon9;Parent=g15815.t1;
OZ010655.1_Phania_funesta_genome_assembly,_chromosome:_4	AUGUSTUS	intron	53130776	53130835	1	-	.	ID=g15815.t1.intron9;Parent=g15815.t1;
OZ010655.1_Phania_funesta_genome_assembly,_chromosome:_4	AUGUSTUS	CDS	53130836	53131218	1	-	2	ID=g15815.t1.CDS10;Parent=g15815.t1;
OZ010655.1_Phania_funesta_genome_assembly,_chromosome:_4	AUGUSTUS	exon	53130836	53131218	.	-	.	ID=g15815.t1.exon10;Parent=g15815.t1;
OZ010655.1_Phania_funesta_genome_assembly,_chromosome:_4	AUGUSTUS	intron	53131219	53131280	1	-	.	ID=g15815.t1.intron10;Parent=g15815.t1;
OZ010655.1_Phania_funesta_genome_assembly,_chromosome:_4	AUGUSTUS	CDS	53131281	53131632	1	-	0	ID=g15815.t1.CDS11;Parent=g15815.t1;
OZ010655.1_Phania_funesta_genome_assembly,_chromosome:_4	AUGUSTUS	exon	53131281	53131632	.	-	.	ID=g15815.t1.exon11;Parent=g15815.t1;
OZ010655.1_Phania_funesta_genome_assembly,_chromosome:_4	AUGUSTUS	intron	53131633	53135581	1	-	.	ID=g15815.t1.intron11;Parent=g15815.t1;
OZ010655.1_Phania_funesta_genome_assembly,_chromosome:_4	AUGUSTUS	CDS	53135582	53135632	1	-	0	ID=g15815.t1.CDS12;Parent=g15815.t1;
OZ010655.1_Phania_funesta_genome_assembly,_chromosome:_4	AUGUSTUS	exon	53135582	53135632	.	-	.	ID=g15815.t1.exon12;Parent=g15815.t1;
OZ010655.1_Phania_funesta_genome_assembly,_chromosome:_4	AUGUSTUS	intron	53135633	53135842	1	-	.	ID=g15815.t1.intron12;Parent=g15815.t1;
OZ010655.1_Phania_funesta_genome_assembly,_chromosome:_4	AUGUSTUS	CDS	53135843	53136043	1	-	0	ID=g15815.t1.CDS13;Parent=g15815.t1;
OZ010655.1_Phania_funesta_genome_assembly,_chromosome:_4	AUGUSTUS	exon	53135843	53136043	.	-	.	ID=g15815.t1.exon13;Parent=g15815.t1;
OZ010655.1_Phania_funesta_genome_assembly,_chromosome:_4	AUGUSTUS	intron	53136044	53136114	1	-	.	ID=g15815.t1.intron13;Parent=g15815.t1;
OZ010655.1_Phania_funesta_genome_assembly,_chromosome:_4	AUGUSTUS	CDS	53136115	53137011	1	-	0	ID=g15815.t1.CDS14;Parent=g15815.t1;
OZ010655.1_Phania_funesta_genome_assembly,_chromosome:_4	AUGUSTUS	exon	53136115	53137011	.	-	.	ID=g15815.t1.exon14;Parent=g15815.t1;
OZ010655.1_Phania_funesta_genome_assembly,_chromosome:_4	AUGUSTUS	intron	53137012	53137069	1	-	.	ID=g15815.t1.intron14;Parent=g15815.t1;
OZ010655.1_Phania_funesta_genome_assembly,_chromosome:_4	AUGUSTUS	CDS	53137070	53137253	1	-	1	ID=g15815.t1.CDS15;Parent=g15815.t1;
OZ010655.1_Phania_funesta_genome_assembly,_chromosome:_4	AUGUSTUS	exon	53137070	53137253	.	-	.	ID=g15815.t1.exon15;Parent=g15815.t1;
OZ010655.1_Phania_funesta_genome_assembly,_chromosome:_4	AUGUSTUS	intron	53137254	53137321	1	-	.	ID=g15815.t1.intron15;Parent=g15815.t1;
OZ010655.1_Phania_funesta_genome_assembly,_chromosome:_4	AUGUSTUS	CDS	53137322	53137416	1	-	0	ID=g15815.t1.CDS16;Parent=g15815.t1;
OZ010655.1_Phania_funesta_genome_assembly,_chromosome:_4	AUGUSTUS	exon	53137322	53137416	.	-	.	ID=g15815.t1.exon16;Parent=g15815.t1;
OZ010655.1_Phania_funesta_genome_assembly,_chromosome:_4	AUGUSTUS	intron	53137417	53141942	1	-	.	ID=g15815.t1.intron16;Parent=g15815.t1;
OZ010655.1_Phania_funesta_genome_assembly,_chromosome:_4	AUGUSTUS	CDS	53141943	53141975	1	-	0	ID=g15815.t1.CDS17;Parent=g15815.t1;
OZ010655.1_Phania_funesta_genome_assembly,_chromosome:_4	AUGUSTUS	exon	53141943	53141975	.	-	.	ID=g15815.t1.exon17;Parent=g15815.t1;
OZ010655.1_Phania_funesta_genome_assembly,_chromosome:_4	AUGUSTUS	intron	53141976	53142547	1	-	.	ID=g15815.t1.intron17;Parent=g15815.t1;
OZ010655.1_Phania_funesta_genome_assembly,_chromosome:_4	AUGUSTUS	CDS	53142548	53142674	1	-	1	ID=g15815.t1.CDS18;Parent=g15815.t1;
OZ010655.1_Phania_funesta_genome_assembly,_chromosome:_4	AUGUSTUS	exon	53142548	53142674	.	-	.	ID=g15815.t1.exon18;Parent=g15815.t1;
OZ010655.1_Phania_funesta_genome_assembly,_chromosome:_4	AUGUSTUS	intron	53142675	53142745	1	-	.	ID=g15815.t1.intron18;Parent=g15815.t1;
OZ010655.1_Phania_funesta_genome_assembly,_chromosome:_4	AUGUSTUS	CDS	53142746	53143107	1	-	0	ID=g15815.t1.CDS19;Parent=g15815.t1;
OZ010655.1_Phania_funesta_genome_assembly,_chromosome:_4	AUGUSTUS	exon	53142746	53143107	.	-	.	ID=g15815.t1.exon19;Parent=g15815.t1;
OZ010655.1_Phania_funesta_genome_assembly,_chromosome:_4	AUGUSTUS	intron	53143108	53143178	1	-	.	ID=g15815.t1.intron19;Parent=g15815.t1;
OZ010655.1_Phania_funesta_genome_assembly,_chromosome:_4	AUGUSTUS	CDS	53143179	53143701	1	-	1	ID=g15815.t1.CDS20;Parent=g15815.t1;
OZ010655.1_Phania_funesta_genome_assembly,_chromosome:_4	AUGUSTUS	exon	53143179	53143701	.	-	.	ID=g15815.t1.exon20;Parent=g15815.t1;
OZ010655.1_Phania_funesta_genome_assembly,_chromosome:_4	AUGUSTUS	intron	53143702	53143825	0.99	-	.	ID=g15815.t1.intron20;Parent=g15815.t1;
OZ010655.1_Phania_funesta_genome_assembly,_chromosome:_4	AUGUSTUS	CDS	53143826	53144190	0.99	-	0	ID=g15815.t1.CDS21;Parent=g15815.t1;
OZ010655.1_Phania_funesta_genome_assembly,_chromosome:_4	AUGUSTUS	exon	53143826	53144190	.	-	.	ID=g15815.t1.exon21;Parent=g15815.t1;
OZ010655.1_Phania_funesta_genome_assembly,_chromosome:_4	AUGUSTUS	intron	53144191	53147100	1	-	.	ID=g15815.t1.intron21;Parent=g15815.t1;
OZ010655.1_Phania_funesta_genome_assembly,_chromosome:_4	AUGUSTUS	CDS	53147101	53147226	1	-	0	ID=g15815.t1.CDS22;Parent=g15815.t1;
OZ010655.1_Phania_funesta_genome_assembly,_chromosome:_4	AUGUSTUS	exon	53147101	53147226	.	-	.	ID=g15815.t1.exon22;Parent=g15815.t1;
OZ010655.1_Phania_funesta_genome_assembly,_chromosome:_4	AUGUSTUS	start_codon	53147224	53147226	.	-	0	ID=g15815.t1.start1;Parent=g15815.t1;
OZ010655.1_Phania_funesta_genome_assembly,_chromosome:_4	AUGUSTUS	mRNA	53105753	53147226	0.7	-	.	ID=g15815.t2;Parent=g15815;
OZ010655.1_Phania_funesta_genome_assembly,_chromosome:_4	AUGUSTUS	stop_codon	53105753	53105755	.	-	0	ID=g15815.t2.stop1;Parent=g15815.t2;
OZ010655.1_Phania_funesta_genome_assembly,_chromosome:_4	AUGUSTUS	CDS	53105753	53106766	1	-	0	ID=g15815.t2.CDS1;Parent=g15815.t2;
OZ010655.1_Phania_funesta_genome_assembly,_chromosome:_4	AUGUSTUS	exon	53105753	53106766	.	-	.	ID=g15815.t2.exon1;Parent=g15815.t2;
OZ010655.1_Phania_funesta_genome_assembly,_chromosome:_4	AUGUSTUS	intron	53106767	53107840	0.76	-	.	ID=g15815.t2.intron1;Parent=g15815.t2;
OZ010655.1_Phania_funesta_genome_assembly,_chromosome:_4	AUGUSTUS	CDS	53107841	53107887	1	-	2	ID=g15815.t2.CDS2;Parent=g15815.t2;
OZ010655.1_Phania_funesta_genome_assembly,_chromosome:_4	AUGUSTUS	exon	53107841	53107887	.	-	.	ID=g15815.t2.exon2;Parent=g15815.t2;
OZ010655.1_Phania_funesta_genome_assembly,_chromosome:_4	AUGUSTUS	intron	53107888	53111733	1	-	.	ID=g15815.t2.intron2;Parent=g15815.t2;
OZ010655.1_Phania_funesta_genome_assembly,_chromosome:_4	AUGUSTUS	CDS	53111734	53111806	1	-	0	ID=g15815.t2.CDS3;Parent=g15815.t2;
OZ010655.1_Phania_funesta_genome_assembly,_chromosome:_4	AUGUSTUS	exon	53111734	53111806	.	-	.	ID=g15815.t2.exon3;Parent=g15815.t2;
OZ010655.1_Phania_funesta_genome_assembly,_chromosome:_4	AUGUSTUS	intron	53111807	53124010	1	-	.	ID=g15815.t2.intron3;Parent=g15815.t2;
OZ010655.1_Phania_funesta_genome_assembly,_chromosome:_4	AUGUSTUS	CDS	53124011	53124178	1	-	0	ID=g15815.t2.CDS4;Parent=g15815.t2;
OZ010655.1_Phania_funesta_genome_assembly,_chromosome:_4	AUGUSTUS	exon	53124011	53124178	.	-	.	ID=g15815.t2.exon4;Parent=g15815.t2;
OZ010655.1_Phania_funesta_genome_assembly,_chromosome:_4	AUGUSTUS	intron	53124179	53124235	1	-	.	ID=g15815.t2.intron4;Parent=g15815.t2;
OZ010655.1_Phania_funesta_genome_assembly,_chromosome:_4	AUGUSTUS	CDS	53124236	53124508	1	-	0	ID=g15815.t2.CDS5;Parent=g15815.t2;
OZ010655.1_Phania_funesta_genome_assembly,_chromosome:_4	AUGUSTUS	exon	53124236	53124508	.	-	.	ID=g15815.t2.exon5;Parent=g15815.t2;
OZ010655.1_Phania_funesta_genome_assembly,_chromosome:_4	AUGUSTUS	intron	53124509	53124579	1	-	.	ID=g15815.t2.intron5;Parent=g15815.t2;
OZ010655.1_Phania_funesta_genome_assembly,_chromosome:_4	AUGUSTUS	CDS	53124580	53124819	1	-	0	ID=g15815.t2.CDS6;Parent=g15815.t2;
OZ010655.1_Phania_funesta_genome_assembly,_chromosome:_4	AUGUSTUS	exon	53124580	53124819	.	-	.	ID=g15815.t2.exon6;Parent=g15815.t2;
OZ010655.1_Phania_funesta_genome_assembly,_chromosome:_4	AUGUSTUS	intron	53124820	53126668	1	-	.	ID=g15815.t2.intron6;Parent=g15815.t2;
OZ010655.1_Phania_funesta_genome_assembly,_chromosome:_4	AUGUSTUS	CDS	53126669	53126926	1	-	0	ID=g15815.t2.CDS7;Parent=g15815.t2;
OZ010655.1_Phania_funesta_genome_assembly,_chromosome:_4	AUGUSTUS	exon	53126669	53126926	.	-	.	ID=g15815.t2.exon7;Parent=g15815.t2;
OZ010655.1_Phania_funesta_genome_assembly,_chromosome:_4	AUGUSTUS	intron	53126927	53127138	1	-	.	ID=g15815.t2.intron7;Parent=g15815.t2;
OZ010655.1_Phania_funesta_genome_assembly,_chromosome:_4	AUGUSTUS	CDS	53127139	53127255	1	-	0	ID=g15815.t2.CDS8;Parent=g15815.t2;
OZ010655.1_Phania_funesta_genome_assembly,_chromosome:_4	AUGUSTUS	exon	53127139	53127255	.	-	.	ID=g15815.t2.exon8;Parent=g15815.t2;
OZ010655.1_Phania_funesta_genome_assembly,_chromosome:_4	AUGUSTUS	intron	53127256	53130292	1	-	.	ID=g15815.t2.intron8;Parent=g15815.t2;
OZ010655.1_Phania_funesta_genome_assembly,_chromosome:_4	AUGUSTUS	CDS	53130293	53130775	1	-	0	ID=g15815.t2.CDS9;Parent=g15815.t2;
OZ010655.1_Phania_funesta_genome_assembly,_chromosome:_4	AUGUSTUS	exon	53130293	53130775	.	-	.	ID=g15815.t2.exon9;Parent=g15815.t2;
OZ010655.1_Phania_funesta_genome_assembly,_chromosome:_4	AUGUSTUS	intron	53130776	53130835	1	-	.	ID=g15815.t2.intron9;Parent=g15815.t2;
OZ010655.1_Phania_funesta_genome_assembly,_chromosome:_4	AUGUSTUS	CDS	53130836	53131218	1	-	2	ID=g15815.t2.CDS10;Parent=g15815.t2;
OZ010655.1_Phania_funesta_genome_assembly,_chromosome:_4	AUGUSTUS	exon	53130836	53131218	.	-	.	ID=g15815.t2.exon10;Parent=g15815.t2;
OZ010655.1_Phania_funesta_genome_assembly,_chromosome:_4	AUGUSTUS	intron	53131219	53131280	1	-	.	ID=g15815.t2.intron10;Parent=g15815.t2;
OZ010655.1_Phania_funesta_genome_assembly,_chromosome:_4	AUGUSTUS	CDS	53131281	53131632	1	-	0	ID=g15815.t2.CDS11;Parent=g15815.t2;
OZ010655.1_Phania_funesta_genome_assembly,_chromosome:_4	AUGUSTUS	exon	53131281	53131632	.	-	.	ID=g15815.t2.exon11;Parent=g15815.t2;
OZ010655.1_Phania_funesta_genome_assembly,_chromosome:_4	AUGUSTUS	intron	53131633	53135581	1	-	.	ID=g15815.t2.intron11;Parent=g15815.t2;
OZ010655.1_Phania_funesta_genome_assembly,_chromosome:_4	AUGUSTUS	CDS	53135582	53135632	1	-	0	ID=g15815.t2.CDS12;Parent=g15815.t2;
OZ010655.1_Phania_funesta_genome_assembly,_chromosome:_4	AUGUSTUS	exon	53135582	53135632	.	-	.	ID=g15815.t2.exon12;Parent=g15815.t2;
OZ010655.1_Phania_funesta_genome_assembly,_chromosome:_4	AUGUSTUS	intron	53135633	53135842	1	-	.	ID=g15815.t2.intron12;Parent=g15815.t2;
OZ010655.1_Phania_funesta_genome_assembly,_chromosome:_4	AUGUSTUS	CDS	53135843	53136043	1	-	0	ID=g15815.t2.CDS13;Parent=g15815.t2;
OZ010655.1_Phania_funesta_genome_assembly,_chromosome:_4	AUGUSTUS	exon	53135843	53136043	.	-	.	ID=g15815.t2.exon13;Parent=g15815.t2;
OZ010655.1_Phania_funesta_genome_assembly,_chromosome:_4	AUGUSTUS	intron	53136044	53136114	1	-	.	ID=g15815.t2.intron13;Parent=g15815.t2;
OZ010655.1_Phania_funesta_genome_assembly,_chromosome:_4	AUGUSTUS	CDS	53136115	53137011	1	-	0	ID=g15815.t2.CDS14;Parent=g15815.t2;
OZ010655.1_Phania_funesta_genome_assembly,_chromosome:_4	AUGUSTUS	exon	53136115	53137011	.	-	.	ID=g15815.t2.exon14;Parent=g15815.t2;
OZ010655.1_Phania_funesta_genome_assembly,_chromosome:_4	AUGUSTUS	intron	53137012	53137069	1	-	.	ID=g15815.t2.intron14;Parent=g15815.t2;
OZ010655.1_Phania_funesta_genome_assembly,_chromosome:_4	AUGUSTUS	CDS	53137070	53137253	1	-	1	ID=g15815.t2.CDS15;Parent=g15815.t2;
OZ010655.1_Phania_funesta_genome_assembly,_chromosome:_4	AUGUSTUS	exon	53137070	53137253	.	-	.	ID=g15815.t2.exon15;Parent=g15815.t2;
OZ010655.1_Phania_funesta_genome_assembly,_chromosome:_4	AUGUSTUS	intron	53137254	53137321	1	-	.	ID=g15815.t2.intron15;Parent=g15815.t2;
OZ010655.1_Phania_funesta_genome_assembly,_chromosome:_4	AUGUSTUS	CDS	53137322	53137416	1	-	0	ID=g15815.t2.CDS16;Parent=g15815.t2;
OZ010655.1_Phania_funesta_genome_assembly,_chromosome:_4	AUGUSTUS	exon	53137322	53137416	.	-	.	ID=g15815.t2.exon16;Parent=g15815.t2;
OZ010655.1_Phania_funesta_genome_assembly,_chromosome:_4	AUGUSTUS	intron	53137417	53141942	1	-	.	ID=g15815.t2.intron16;Parent=g15815.t2;
OZ010655.1_Phania_funesta_genome_assembly,_chromosome:_4	AUGUSTUS	CDS	53141943	53141975	1	-	0	ID=g15815.t2.CDS17;Parent=g15815.t2;
OZ010655.1_Phania_funesta_genome_assembly,_chromosome:_4	AUGUSTUS	exon	53141943	53141975	.	-	.	ID=g15815.t2.exon17;Parent=g15815.t2;
OZ010655.1_Phania_funesta_genome_assembly,_chromosome:_4	AUGUSTUS	intron	53141976	53142547	1	-	.	ID=g15815.t2.intron17;Parent=g15815.t2;
OZ010655.1_Phania_funesta_genome_assembly,_chromosome:_4	AUGUSTUS	CDS	53142548	53142674	1	-	1	ID=g15815.t2.CDS18;Parent=g15815.t2;
OZ010655.1_Phania_funesta_genome_assembly,_chromosome:_4	AUGUSTUS	exon	53142548	53142674	.	-	.	ID=g15815.t2.exon18;Parent=g15815.t2;
OZ010655.1_Phania_funesta_genome_assembly,_chromosome:_4	AUGUSTUS	intron	53142675	53142745	1	-	.	ID=g15815.t2.intron18;Parent=g15815.t2;
OZ010655.1_Phania_funesta_genome_assembly,_chromosome:_4	AUGUSTUS	CDS	53142746	53143107	1	-	0	ID=g15815.t2.CDS19;Parent=g15815.t2;
OZ010655.1_Phania_funesta_genome_assembly,_chromosome:_4	AUGUSTUS	exon	53142746	53143107	.	-	.	ID=g15815.t2.exon19;Parent=g15815.t2;
OZ010655.1_Phania_funesta_genome_assembly,_chromosome:_4	AUGUSTUS	intron	53143108	53143178	1	-	.	ID=g15815.t2.intron19;Parent=g15815.t2;
OZ010655.1_Phania_funesta_genome_assembly,_chromosome:_4	AUGUSTUS	CDS	53143179	53143701	1	-	1	ID=g15815.t2.CDS20;Parent=g15815.t2;
OZ010655.1_Phania_funesta_genome_assembly,_chromosome:_4	AUGUSTUS	exon	53143179	53143701	.	-	.	ID=g15815.t2.exon20;Parent=g15815.t2;
OZ010655.1_Phania_funesta_genome_assembly,_chromosome:_4	AUGUSTUS	intron	53143702	53143804	0.92	-	.	ID=g15815.t2.intron20;Parent=g15815.t2;
OZ010655.1_Phania_funesta_genome_assembly,_chromosome:_4	AUGUSTUS	CDS	53143805	53144190	0.92	-	0	ID=g15815.t2.CDS21;Parent=g15815.t2;
OZ010655.1_Phania_funesta_genome_assembly,_chromosome:_4	AUGUSTUS	exon	53143805	53144190	.	-	.	ID=g15815.t2.exon21;Parent=g15815.t2;
OZ010655.1_Phania_funesta_genome_assembly,_chromosome:_4	AUGUSTUS	intron	53144191	53147100	1	-	.	ID=g15815.t2.intron21;Parent=g15815.t2;
OZ010655.1_Phania_funesta_genome_assembly,_chromosome:_4	AUGUSTUS	CDS	53147101	53147226	1	-	0	ID=g15815.t2.CDS22;Parent=g15815.t2;
OZ010655.1_Phania_funesta_genome_assembly,_chromosome:_4	AUGUSTUS	exon	53147101	53147226	.	-	.	ID=g15815.t2.exon22;Parent=g15815.t2;
OZ010655.1_Phania_funesta_genome_assembly,_chromosome:_4	AUGUSTUS	start_codon	53147224	53147226	.	-	0	ID=g15815.t2.start1;Parent=g15815.t2;
OZ010655.1_Phania_funesta_genome_assembly,_chromosome:_4	AUGUSTUS	mRNA	53105753	53147226	0.7	-	.	ID=g15815.t3;Parent=g15815;
OZ010655.1_Phania_funesta_genome_assembly,_chromosome:_4	AUGUSTUS	stop_codon	53105753	53105755	.	-	0	ID=g15815.t3.stop1;Parent=g15815.t3;
OZ010655.1_Phania_funesta_genome_assembly,_chromosome:_4	AUGUSTUS	CDS	53105753	53106766	1	-	0	ID=g15815.t3.CDS1;Parent=g15815.t3;
OZ010655.1_Phania_funesta_genome_assembly,_chromosome:_4	AUGUSTUS	exon	53105753	53106766	.	-	.	ID=g15815.t3.exon1;Parent=g15815.t3;
OZ010655.1_Phania_funesta_genome_assembly,_chromosome:_4	AUGUSTUS	intron	53106767	53107840	0.79	-	.	ID=g15815.t3.intron1;Parent=g15815.t3;
OZ010655.1_Phania_funesta_genome_assembly,_chromosome:_4	AUGUSTUS	CDS	53107841	53107887	1	-	2	ID=g15815.t3.CDS2;Parent=g15815.t3;
OZ010655.1_Phania_funesta_genome_assembly,_chromosome:_4	AUGUSTUS	exon	53107841	53107887	.	-	.	ID=g15815.t3.exon2;Parent=g15815.t3;
OZ010655.1_Phania_funesta_genome_assembly,_chromosome:_4	AUGUSTUS	intron	53107888	53111733	1	-	.	ID=g15815.t3.intron2;Parent=g15815.t3;
OZ010655.1_Phania_funesta_genome_assembly,_chromosome:_4	AUGUSTUS	CDS	53111734	53111806	1	-	0	ID=g15815.t3.CDS3;Parent=g15815.t3;
OZ010655.1_Phania_funesta_genome_assembly,_chromosome:_4	AUGUSTUS	exon	53111734	53111806	.	-	.	ID=g15815.t3.exon3;Parent=g15815.t3;
OZ010655.1_Phania_funesta_genome_assembly,_chromosome:_4	AUGUSTUS	intron	53111807	53124010	1	-	.	ID=g15815.t3.intron3;Parent=g15815.t3;
OZ010655.1_Phania_funesta_genome_assembly,_chromosome:_4	AUGUSTUS	CDS	53124011	53124178	1	-	0	ID=g15815.t3.CDS4;Parent=g15815.t3;
OZ010655.1_Phania_funesta_genome_assembly,_chromosome:_4	AUGUSTUS	exon	53124011	53124178	.	-	.	ID=g15815.t3.exon4;Parent=g15815.t3;
OZ010655.1_Phania_funesta_genome_assembly,_chromosome:_4	AUGUSTUS	intron	53124179	53124235	1	-	.	ID=g15815.t3.intron4;Parent=g15815.t3;
OZ010655.1_Phania_funesta_genome_assembly,_chromosome:_4	AUGUSTUS	CDS	53124236	53124508	1	-	0	ID=g15815.t3.CDS5;Parent=g15815.t3;
OZ010655.1_Phania_funesta_genome_assembly,_chromosome:_4	AUGUSTUS	exon	53124236	53124508	.	-	.	ID=g15815.t3.exon5;Parent=g15815.t3;
OZ010655.1_Phania_funesta_genome_assembly,_chromosome:_4	AUGUSTUS	intron	53124509	53124579	1	-	.	ID=g15815.t3.intron5;Parent=g15815.t3;
OZ010655.1_Phania_funesta_genome_assembly,_chromosome:_4	AUGUSTUS	CDS	53124580	53124819	1	-	0	ID=g15815.t3.CDS6;Parent=g15815.t3;
OZ010655.1_Phania_funesta_genome_assembly,_chromosome:_4	AUGUSTUS	exon	53124580	53124819	.	-	.	ID=g15815.t3.exon6;Parent=g15815.t3;
OZ010655.1_Phania_funesta_genome_assembly,_chromosome:_4	AUGUSTUS	intron	53124820	53126668	1	-	.	ID=g15815.t3.intron6;Parent=g15815.t3;
OZ010655.1_Phania_funesta_genome_assembly,_chromosome:_4	AUGUSTUS	CDS	53126669	53126926	1	-	0	ID=g15815.t3.CDS7;Parent=g15815.t3;
OZ010655.1_Phania_funesta_genome_assembly,_chromosome:_4	AUGUSTUS	exon	53126669	53126926	.	-	.	ID=g15815.t3.exon7;Parent=g15815.t3;
OZ010655.1_Phania_funesta_genome_assembly,_chromosome:_4	AUGUSTUS	intron	53126927	53127138	1	-	.	ID=g15815.t3.intron7;Parent=g15815.t3;
OZ010655.1_Phania_funesta_genome_assembly,_chromosome:_4	AUGUSTUS	CDS	53127139	53127255	1	-	0	ID=g15815.t3.CDS8;Parent=g15815.t3;
OZ010655.1_Phania_funesta_genome_assembly,_chromosome:_4	AUGUSTUS	exon	53127139	53127255	.	-	.	ID=g15815.t3.exon8;Parent=g15815.t3;
OZ010655.1_Phania_funesta_genome_assembly,_chromosome:_4	AUGUSTUS	intron	53127256	53130292	1	-	.	ID=g15815.t3.intron8;Parent=g15815.t3;
OZ010655.1_Phania_funesta_genome_assembly,_chromosome:_4	AUGUSTUS	CDS	53130293	53130775	1	-	0	ID=g15815.t3.CDS9;Parent=g15815.t3;
OZ010655.1_Phania_funesta_genome_assembly,_chromosome:_4	AUGUSTUS	exon	53130293	53130775	.	-	.	ID=g15815.t3.exon9;Parent=g15815.t3;
OZ010655.1_Phania_funesta_genome_assembly,_chromosome:_4	AUGUSTUS	intron	53130776	53130835	1	-	.	ID=g15815.t3.intron9;Parent=g15815.t3;
OZ010655.1_Phania_funesta_genome_assembly,_chromosome:_4	AUGUSTUS	CDS	53130836	53131218	1	-	2	ID=g15815.t3.CDS10;Parent=g15815.t3;
OZ010655.1_Phania_funesta_genome_assembly,_chromosome:_4	AUGUSTUS	exon	53130836	53131218	.	-	.	ID=g15815.t3.exon10;Parent=g15815.t3;
OZ010655.1_Phania_funesta_genome_assembly,_chromosome:_4	AUGUSTUS	intron	53131219	53131280	1	-	.	ID=g15815.t3.intron10;Parent=g15815.t3;
OZ010655.1_Phania_funesta_genome_assembly,_chromosome:_4	AUGUSTUS	CDS	53131281	53131632	1	-	0	ID=g15815.t3.CDS11;Parent=g15815.t3;
OZ010655.1_Phania_funesta_genome_assembly,_chromosome:_4	AUGUSTUS	exon	53131281	53131632	.	-	.	ID=g15815.t3.exon11;Parent=g15815.t3;
OZ010655.1_Phania_funesta_genome_assembly,_chromosome:_4	AUGUSTUS	intron	53131633	53135581	1	-	.	ID=g15815.t3.intron11;Parent=g15815.t3;
OZ010655.1_Phania_funesta_genome_assembly,_chromosome:_4	AUGUSTUS	CDS	53135582	53135632	1	-	0	ID=g15815.t3.CDS12;Parent=g15815.t3;
OZ010655.1_Phania_funesta_genome_assembly,_chromosome:_4	AUGUSTUS	exon	53135582	53135632	.	-	.	ID=g15815.t3.exon12;Parent=g15815.t3;
OZ010655.1_Phania_funesta_genome_assembly,_chromosome:_4	AUGUSTUS	intron	53135633	53135842	1	-	.	ID=g15815.t3.intron12;Parent=g15815.t3;
OZ010655.1_Phania_funesta_genome_assembly,_chromosome:_4	AUGUSTUS	CDS	53135843	53136043	1	-	0	ID=g15815.t3.CDS13;Parent=g15815.t3;
OZ010655.1_Phania_funesta_genome_assembly,_chromosome:_4	AUGUSTUS	exon	53135843	53136043	.	-	.	ID=g15815.t3.exon13;Parent=g15815.t3;
OZ010655.1_Phania_funesta_genome_assembly,_chromosome:_4	AUGUSTUS	intron	53136044	53136114	1	-	.	ID=g15815.t3.intron13;Parent=g15815.t3;
OZ010655.1_Phania_funesta_genome_assembly,_chromosome:_4	AUGUSTUS	CDS	53136115	53137011	1	-	0	ID=g15815.t3.CDS14;Parent=g15815.t3;
OZ010655.1_Phania_funesta_genome_assembly,_chromosome:_4	AUGUSTUS	exon	53136115	53137011	.	-	.	ID=g15815.t3.exon14;Parent=g15815.t3;
OZ010655.1_Phania_funesta_genome_assembly,_chromosome:_4	AUGUSTUS	intron	53137012	53137069	1	-	.	ID=g15815.t3.intron14;Parent=g15815.t3;
OZ010655.1_Phania_funesta_genome_assembly,_chromosome:_4	AUGUSTUS	CDS	53137070	53137253	1	-	1	ID=g15815.t3.CDS15;Parent=g15815.t3;
OZ010655.1_Phania_funesta_genome_assembly,_chromosome:_4	AUGUSTUS	exon	53137070	53137253	.	-	.	ID=g15815.t3.exon15;Parent=g15815.t3;
OZ010655.1_Phania_funesta_genome_assembly,_chromosome:_4	AUGUSTUS	intron	53137254	53137321	1	-	.	ID=g15815.t3.intron15;Parent=g15815.t3;
OZ010655.1_Phania_funesta_genome_assembly,_chromosome:_4	AUGUSTUS	CDS	53137322	53137416	1	-	0	ID=g15815.t3.CDS16;Parent=g15815.t3;
OZ010655.1_Phania_funesta_genome_assembly,_chromosome:_4	AUGUSTUS	exon	53137322	53137416	.	-	.	ID=g15815.t3.exon16;Parent=g15815.t3;
OZ010655.1_Phania_funesta_genome_assembly,_chromosome:_4	AUGUSTUS	intron	53137417	53141942	1	-	.	ID=g15815.t3.intron16;Parent=g15815.t3;
OZ010655.1_Phania_funesta_genome_assembly,_chromosome:_4	AUGUSTUS	CDS	53141943	53141975	1	-	0	ID=g15815.t3.CDS17;Parent=g15815.t3;
OZ010655.1_Phania_funesta_genome_assembly,_chromosome:_4	AUGUSTUS	exon	53141943	53141975	.	-	.	ID=g15815.t3.exon17;Parent=g15815.t3;
OZ010655.1_Phania_funesta_genome_assembly,_chromosome:_4	AUGUSTUS	intron	53141976	53142547	1	-	.	ID=g15815.t3.intron17;Parent=g15815.t3;
OZ010655.1_Phania_funesta_genome_assembly,_chromosome:_4	AUGUSTUS	CDS	53142548	53142674	1	-	1	ID=g15815.t3.CDS18;Parent=g15815.t3;
OZ010655.1_Phania_funesta_genome_assembly,_chromosome:_4	AUGUSTUS	exon	53142548	53142674	.	-	.	ID=g15815.t3.exon18;Parent=g15815.t3;
OZ010655.1_Phania_funesta_genome_assembly,_chromosome:_4	AUGUSTUS	intron	53142675	53142745	1	-	.	ID=g15815.t3.intron18;Parent=g15815.t3;
OZ010655.1_Phania_funesta_genome_assembly,_chromosome:_4	AUGUSTUS	CDS	53142746	53143107	1	-	0	ID=g15815.t3.CDS19;Parent=g15815.t3;
OZ010655.1_Phania_funesta_genome_assembly,_chromosome:_4	AUGUSTUS	exon	53142746	53143107	.	-	.	ID=g15815.t3.exon19;Parent=g15815.t3;
OZ010655.1_Phania_funesta_genome_assembly,_chromosome:_4	AUGUSTUS	intron	53143108	53143178	1	-	.	ID=g15815.t3.intron19;Parent=g15815.t3;
OZ010655.1_Phania_funesta_genome_assembly,_chromosome:_4	AUGUSTUS	CDS	53143179	53143677	0.9	-	1	ID=g15815.t3.CDS20;Parent=g15815.t3;
OZ010655.1_Phania_funesta_genome_assembly,_chromosome:_4	AUGUSTUS	exon	53143179	53143677	.	-	.	ID=g15815.t3.exon20;Parent=g15815.t3;
OZ010655.1_Phania_funesta_genome_assembly,_chromosome:_4	AUGUSTUS	intron	53143678	53143825	0.9	-	.	ID=g15815.t3.intron20;Parent=g15815.t3;
OZ010655.1_Phania_funesta_genome_assembly,_chromosome:_4	AUGUSTUS	CDS	53143826	53144190	0.98	-	0	ID=g15815.t3.CDS21;Parent=g15815.t3;
OZ010655.1_Phania_funesta_genome_assembly,_chromosome:_4	AUGUSTUS	exon	53143826	53144190	.	-	.	ID=g15815.t3.exon21;Parent=g15815.t3;
OZ010655.1_Phania_funesta_genome_assembly,_chromosome:_4	AUGUSTUS	intron	53144191	53147100	1	-	.	ID=g15815.t3.intron21;Parent=g15815.t3;
OZ010655.1_Phania_funesta_genome_assembly,_chromosome:_4	AUGUSTUS	CDS	53147101	53147226	1	-	0	ID=g15815.t3.CDS22;Parent=g15815.t3;
OZ010655.1_Phania_funesta_genome_assembly,_chromosome:_4	AUGUSTUS	exon	53147101	53147226	.	-	.	ID=g15815.t3.exon22;Parent=g15815.t3;
OZ010655.1_Phania_funesta_genome_assembly,_chromosome:_4	AUGUSTUS	start_codon	53147224	53147226	.	-	0	ID=g15815.t3.start1;Parent=g15815.t3;
OZ010655.1_Phania_funesta_genome_assembly,_chromosome:_4	AUGUSTUS	mRNA	53105753	53147226	0.68	-	.	ID=g15815.t4;Parent=g15815;
OZ010655.1_Phania_funesta_genome_assembly,_chromosome:_4	AUGUSTUS	stop_codon	53105753	53105755	.	-	0	ID=g15815.t4.stop1;Parent=g15815.t4;
OZ010655.1_Phania_funesta_genome_assembly,_chromosome:_4	AUGUSTUS	CDS	53105753	53106766	1	-	0	ID=g15815.t4.CDS1;Parent=g15815.t4;
OZ010655.1_Phania_funesta_genome_assembly,_chromosome:_4	AUGUSTUS	exon	53105753	53106766	.	-	.	ID=g15815.t4.exon1;Parent=g15815.t4;
OZ010655.1_Phania_funesta_genome_assembly,_chromosome:_4	AUGUSTUS	intron	53106767	53107293	0.68	-	.	ID=g15815.t4.intron1;Parent=g15815.t4;
OZ010655.1_Phania_funesta_genome_assembly,_chromosome:_4	AUGUSTUS	CDS	53107294	53107431	0.68	-	0	ID=g15815.t4.CDS2;Parent=g15815.t4;
OZ010655.1_Phania_funesta_genome_assembly,_chromosome:_4	AUGUSTUS	exon	53107294	53107431	.	-	.	ID=g15815.t4.exon2;Parent=g15815.t4;
OZ010655.1_Phania_funesta_genome_assembly,_chromosome:_4	AUGUSTUS	intron	53107432	53107840	0.99	-	.	ID=g15815.t4.intron2;Parent=g15815.t4;
OZ010655.1_Phania_funesta_genome_assembly,_chromosome:_4	AUGUSTUS	CDS	53107841	53107887	1	-	2	ID=g15815.t4.CDS3;Parent=g15815.t4;
OZ010655.1_Phania_funesta_genome_assembly,_chromosome:_4	AUGUSTUS	exon	53107841	53107887	.	-	.	ID=g15815.t4.exon3;Parent=g15815.t4;
OZ010655.1_Phania_funesta_genome_assembly,_chromosome:_4	AUGUSTUS	intron	53107888	53111733	1	-	.	ID=g15815.t4.intron3;Parent=g15815.t4;
OZ010655.1_Phania_funesta_genome_assembly,_chromosome:_4	AUGUSTUS	CDS	53111734	53111806	1	-	0	ID=g15815.t4.CDS4;Parent=g15815.t4;
OZ010655.1_Phania_funesta_genome_assembly,_chromosome:_4	AUGUSTUS	exon	53111734	53111806	.	-	.	ID=g15815.t4.exon4;Parent=g15815.t4;
OZ010655.1_Phania_funesta_genome_assembly,_chromosome:_4	AUGUSTUS	intron	53111807	53124010	1	-	.	ID=g15815.t4.intron4;Parent=g15815.t4;
OZ010655.1_Phania_funesta_genome_assembly,_chromosome:_4	AUGUSTUS	CDS	53124011	53124178	1	-	0	ID=g15815.t4.CDS5;Parent=g15815.t4;
OZ010655.1_Phania_funesta_genome_assembly,_chromosome:_4	AUGUSTUS	exon	53124011	53124178	.	-	.	ID=g15815.t4.exon5;Parent=g15815.t4;
OZ010655.1_Phania_funesta_genome_assembly,_chromosome:_4	AUGUSTUS	intron	53124179	53124235	1	-	.	ID=g15815.t4.intron5;Parent=g15815.t4;
OZ010655.1_Phania_funesta_genome_assembly,_chromosome:_4	AUGUSTUS	CDS	53124236	53124508	1	-	0	ID=g15815.t4.CDS6;Parent=g15815.t4;
OZ010655.1_Phania_funesta_genome_assembly,_chromosome:_4	AUGUSTUS	exon	53124236	53124508	.	-	.	ID=g15815.t4.exon6;Parent=g15815.t4;
OZ010655.1_Phania_funesta_genome_assembly,_chromosome:_4	AUGUSTUS	intron	53124509	53124579	1	-	.	ID=g15815.t4.intron6;Parent=g15815.t4;
OZ010655.1_Phania_funesta_genome_assembly,_chromosome:_4	AUGUSTUS	CDS	53124580	53124819	1	-	0	ID=g15815.t4.CDS7;Parent=g15815.t4;
OZ010655.1_Phania_funesta_genome_assembly,_chromosome:_4	AUGUSTUS	exon	53124580	53124819	.	-	.	ID=g15815.t4.exon7;Parent=g15815.t4;
OZ010655.1_Phania_funesta_genome_assembly,_chromosome:_4	AUGUSTUS	intron	53124820	53126668	1	-	.	ID=g15815.t4.intron7;Parent=g15815.t4;
OZ010655.1_Phania_funesta_genome_assembly,_chromosome:_4	AUGUSTUS	CDS	53126669	53126926	1	-	0	ID=g15815.t4.CDS8;Parent=g15815.t4;
OZ010655.1_Phania_funesta_genome_assembly,_chromosome:_4	AUGUSTUS	exon	53126669	53126926	.	-	.	ID=g15815.t4.exon8;Parent=g15815.t4;
OZ010655.1_Phania_funesta_genome_assembly,_chromosome:_4	AUGUSTUS	intron	53126927	53127138	1	-	.	ID=g15815.t4.intron8;Parent=g15815.t4;
OZ010655.1_Phania_funesta_genome_assembly,_chromosome:_4	AUGUSTUS	CDS	53127139	53127255	1	-	0	ID=g15815.t4.CDS9;Parent=g15815.t4;
OZ010655.1_Phania_funesta_genome_assembly,_chromosome:_4	AUGUSTUS	exon	53127139	53127255	.	-	.	ID=g15815.t4.exon9;Parent=g15815.t4;
OZ010655.1_Phania_funesta_genome_assembly,_chromosome:_4	AUGUSTUS	intron	53127256	53130292	1	-	.	ID=g15815.t4.intron9;Parent=g15815.t4;
OZ010655.1_Phania_funesta_genome_assembly,_chromosome:_4	AUGUSTUS	CDS	53130293	53130775	1	-	0	ID=g15815.t4.CDS10;Parent=g15815.t4;
OZ010655.1_Phania_funesta_genome_assembly,_chromosome:_4	AUGUSTUS	exon	53130293	53130775	.	-	.	ID=g15815.t4.exon10;Parent=g15815.t4;
OZ010655.1_Phania_funesta_genome_assembly,_chromosome:_4	AUGUSTUS	intron	53130776	53130835	1	-	.	ID=g15815.t4.intron10;Parent=g15815.t4;
OZ010655.1_Phania_funesta_genome_assembly,_chromosome:_4	AUGUSTUS	CDS	53130836	53131218	1	-	2	ID=g15815.t4.CDS11;Parent=g15815.t4;
OZ010655.1_Phania_funesta_genome_assembly,_chromosome:_4	AUGUSTUS	exon	53130836	53131218	.	-	.	ID=g15815.t4.exon11;Parent=g15815.t4;
OZ010655.1_Phania_funesta_genome_assembly,_chromosome:_4	AUGUSTUS	intron	53131219	53131280	1	-	.	ID=g15815.t4.intron11;Parent=g15815.t4;
OZ010655.1_Phania_funesta_genome_assembly,_chromosome:_4	AUGUSTUS	CDS	53131281	53131632	1	-	0	ID=g15815.t4.CDS12;Parent=g15815.t4;
OZ010655.1_Phania_funesta_genome_assembly,_chromosome:_4	AUGUSTUS	exon	53131281	53131632	.	-	.	ID=g15815.t4.exon12;Parent=g15815.t4;
OZ010655.1_Phania_funesta_genome_assembly,_chromosome:_4	AUGUSTUS	intron	53131633	53135581	1	-	.	ID=g15815.t4.intron12;Parent=g15815.t4;
OZ010655.1_Phania_funesta_genome_assembly,_chromosome:_4	AUGUSTUS	CDS	53135582	53135632	1	-	0	ID=g15815.t4.CDS13;Parent=g15815.t4;
OZ010655.1_Phania_funesta_genome_assembly,_chromosome:_4	AUGUSTUS	exon	53135582	53135632	.	-	.	ID=g15815.t4.exon13;Parent=g15815.t4;
OZ010655.1_Phania_funesta_genome_assembly,_chromosome:_4	AUGUSTUS	intron	53135633	53135842	1	-	.	ID=g15815.t4.intron13;Parent=g15815.t4;
OZ010655.1_Phania_funesta_genome_assembly,_chromosome:_4	AUGUSTUS	CDS	53135843	53136043	1	-	0	ID=g15815.t4.CDS14;Parent=g15815.t4;
OZ010655.1_Phania_funesta_genome_assembly,_chromosome:_4	AUGUSTUS	exon	53135843	53136043	.	-	.	ID=g15815.t4.exon14;Parent=g15815.t4;
OZ010655.1_Phania_funesta_genome_assembly,_chromosome:_4	AUGUSTUS	intron	53136044	53136114	1	-	.	ID=g15815.t4.intron14;Parent=g15815.t4;
OZ010655.1_Phania_funesta_genome_assembly,_chromosome:_4	AUGUSTUS	CDS	53136115	53137011	1	-	0	ID=g15815.t4.CDS15;Parent=g15815.t4;
OZ010655.1_Phania_funesta_genome_assembly,_chromosome:_4	AUGUSTUS	exon	53136115	53137011	.	-	.	ID=g15815.t4.exon15;Parent=g15815.t4;
OZ010655.1_Phania_funesta_genome_assembly,_chromosome:_4	AUGUSTUS	intron	53137012	53137069	1	-	.	ID=g15815.t4.intron15;Parent=g15815.t4;
OZ010655.1_Phania_funesta_genome_assembly,_chromosome:_4	AUGUSTUS	CDS	53137070	53137253	1	-	1	ID=g15815.t4.CDS16;Parent=g15815.t4;
OZ010655.1_Phania_funesta_genome_assembly,_chromosome:_4	AUGUSTUS	exon	53137070	53137253	.	-	.	ID=g15815.t4.exon16;Parent=g15815.t4;
OZ010655.1_Phania_funesta_genome_assembly,_chromosome:_4	AUGUSTUS	intron	53137254	53137321	1	-	.	ID=g15815.t4.intron16;Parent=g15815.t4;
OZ010655.1_Phania_funesta_genome_assembly,_chromosome:_4	AUGUSTUS	CDS	53137322	53137416	1	-	0	ID=g15815.t4.CDS17;Parent=g15815.t4;
OZ010655.1_Phania_funesta_genome_assembly,_chromosome:_4	AUGUSTUS	exon	53137322	53137416	.	-	.	ID=g15815.t4.exon17;Parent=g15815.t4;
OZ010655.1_Phania_funesta_genome_assembly,_chromosome:_4	AUGUSTUS	intron	53137417	53141942	1	-	.	ID=g15815.t4.intron17;Parent=g15815.t4;
OZ010655.1_Phania_funesta_genome_assembly,_chromosome:_4	AUGUSTUS	CDS	53141943	53141975	1	-	0	ID=g15815.t4.CDS18;Parent=g15815.t4;
OZ010655.1_Phania_funesta_genome_assembly,_chromosome:_4	AUGUSTUS	exon	53141943	53141975	.	-	.	ID=g15815.t4.exon18;Parent=g15815.t4;
OZ010655.1_Phania_funesta_genome_assembly,_chromosome:_4	AUGUSTUS	intron	53141976	53142547	1	-	.	ID=g15815.t4.intron18;Parent=g15815.t4;
OZ010655.1_Phania_funesta_genome_assembly,_chromosome:_4	AUGUSTUS	CDS	53142548	53142674	1	-	1	ID=g15815.t4.CDS19;Parent=g15815.t4;
OZ010655.1_Phania_funesta_genome_assembly,_chromosome:_4	AUGUSTUS	exon	53142548	53142674	.	-	.	ID=g15815.t4.exon19;Parent=g15815.t4;
OZ010655.1_Phania_funesta_genome_assembly,_chromosome:_4	AUGUSTUS	intron	53142675	53142745	1	-	.	ID=g15815.t4.intron19;Parent=g15815.t4;
OZ010655.1_Phania_funesta_genome_assembly,_chromosome:_4	AUGUSTUS	CDS	53142746	53143107	1	-	0	ID=g15815.t4.CDS20;Parent=g15815.t4;
OZ010655.1_Phania_funesta_genome_assembly,_chromosome:_4	AUGUSTUS	exon	53142746	53143107	.	-	.	ID=g15815.t4.exon20;Parent=g15815.t4;
OZ010655.1_Phania_funesta_genome_assembly,_chromosome:_4	AUGUSTUS	intron	53143108	53143178	1	-	.	ID=g15815.t4.intron20;Parent=g15815.t4;
OZ010655.1_Phania_funesta_genome_assembly,_chromosome:_4	AUGUSTUS	CDS	53143179	53143701	1	-	1	ID=g15815.t4.CDS21;Parent=g15815.t4;
OZ010655.1_Phania_funesta_genome_assembly,_chromosome:_4	AUGUSTUS	exon	53143179	53143701	.	-	.	ID=g15815.t4.exon21;Parent=g15815.t4;
OZ010655.1_Phania_funesta_genome_assembly,_chromosome:_4	AUGUSTUS	intron	53143702	53143825	1	-	.	ID=g15815.t4.intron21;Parent=g15815.t4;
OZ010655.1_Phania_funesta_genome_assembly,_chromosome:_4	AUGUSTUS	CDS	53143826	53144190	1	-	0	ID=g15815.t4.CDS22;Parent=g15815.t4;
OZ010655.1_Phania_funesta_genome_assembly,_chromosome:_4	AUGUSTUS	exon	53143826	53144190	.	-	.	ID=g15815.t4.exon22;Parent=g15815.t4;
OZ010655.1_Phania_funesta_genome_assembly,_chromosome:_4	AUGUSTUS	intron	53144191	53147100	1	-	.	ID=g15815.t4.intron22;Parent=g15815.t4;
OZ010655.1_Phania_funesta_genome_assembly,_chromosome:_4	AUGUSTUS	CDS	53147101	53147226	1	-	0	ID=g15815.t4.CDS23;Parent=g15815.t4;
OZ010655.1_Phania_funesta_genome_assembly,_chromosome:_4	AUGUSTUS	exon	53147101	53147226	.	-	.	ID=g15815.t4.exon23;Parent=g15815.t4;
OZ010655.1_Phania_funesta_genome_assembly,_chromosome:_4	AUGUSTUS	start_codon	53147224	53147226	.	-	0	ID=g15815.t4.start1;Parent=g15815.t4;
OZ010655.1_Phania_funesta_genome_assembly,_chromosome:_4	GeneMark.hmm3	mRNA	53105753	53107843	.	-	.	ID=g15815.t5;Parent=g15815;
OZ010655.1_Phania_funesta_genome_assembly,_chromosome:_4	GeneMark.hmm3	stop_codon	53105753	53105755	.	-	0	ID=g15815.t5.stop1;Parent=g15815.t5;
OZ010655.1_Phania_funesta_genome_assembly,_chromosome:_4	GeneMark.hmm3	CDS	53105753	53106766	.	-	0	ID=g15815.t5.CDS1;Parent=g15815.t5;
OZ010655.1_Phania_funesta_genome_assembly,_chromosome:_4	GeneMark.hmm3	exon	53105753	53106766	0	-	.	ID=g15815.t5.exon1;Parent=g15815.t5;
OZ010655.1_Phania_funesta_genome_assembly,_chromosome:_4	GeneMark.hmm3	intron	53106767	53107840	.	-	0	ID=g15815.t5.intron1;Parent=g15815.t5;
OZ010655.1_Phania_funesta_genome_assembly,_chromosome:_4	GeneMark.hmm3	CDS	53107841	53107843	.	-	0	ID=g15815.t5.CDS2;Parent=g15815.t5;
OZ010655.1_Phania_funesta_genome_assembly,_chromosome:_4	GeneMark.hmm3	exon	53107841	53107843	0	-	.	ID=g15815.t5.exon2;Parent=g15815.t5;
OZ010655.1_Phania_funesta_genome_assembly,_chromosome:_4	GeneMark.hmm3	start_codon	53107841	53107843	.	-	0	ID=g15815.t5.start1;Parent=g15815.t5;
OZ010655.1_Phania_funesta_genome_assembly,_chromosome:_4	AUGUSTUS	gene	53193582	53198608	.	-	.	ID=g15816;
OZ010655.1_Phania_funesta_genome_assembly,_chromosome:_4	AUGUSTUS	mRNA	53193582	53198608	1	-	.	ID=g15816.t1;Parent=g15816;
OZ010655.1_Phania_funesta_genome_assembly,_chromosome:_4	AUGUSTUS	stop_codon	53193582	53193584	.	-	0	ID=g15816.t1.stop1;Parent=g15816.t1;
OZ010655.1_Phania_funesta_genome_assembly,_chromosome:_4	AUGUSTUS	CDS	53193582	53193743	1	-	0	ID=g15816.t1.CDS1;Parent=g15816.t1;
OZ010655.1_Phania_funesta_genome_assembly,_chromosome:_4	AUGUSTUS	exon	53193582	53193743	.	-	.	ID=g15816.t1.exon1;Parent=g15816.t1;
OZ010655.1_Phania_funesta_genome_assembly,_chromosome:_4	AUGUSTUS	intron	53193744	53193803	1	-	.	ID=g15816.t1.intron1;Parent=g15816.t1;
OZ010655.1_Phania_funesta_genome_assembly,_chromosome:_4	AUGUSTUS	CDS	53193804	53194274	1	-	0	ID=g15816.t1.CDS2;Parent=g15816.t1;
OZ010655.1_Phania_funesta_genome_assembly,_chromosome:_4	AUGUSTUS	exon	53193804	53194274	.	-	.	ID=g15816.t1.exon2;Parent=g15816.t1;
OZ010655.1_Phania_funesta_genome_assembly,_chromosome:_4	AUGUSTUS	intron	53194275	53194340	1	-	.	ID=g15816.t1.intron2;Parent=g15816.t1;
OZ010655.1_Phania_funesta_genome_assembly,_chromosome:_4	AUGUSTUS	CDS	53194341	53194923	1	-	1	ID=g15816.t1.CDS3;Parent=g15816.t1;
OZ010655.1_Phania_funesta_genome_assembly,_chromosome:_4	AUGUSTUS	exon	53194341	53194923	.	-	.	ID=g15816.t1.exon3;Parent=g15816.t1;
OZ010655.1_Phania_funesta_genome_assembly,_chromosome:_4	AUGUSTUS	intron	53194924	53194991	1	-	.	ID=g15816.t1.intron3;Parent=g15816.t1;
OZ010655.1_Phania_funesta_genome_assembly,_chromosome:_4	AUGUSTUS	CDS	53194992	53195107	1	-	0	ID=g15816.t1.CDS4;Parent=g15816.t1;
OZ010655.1_Phania_funesta_genome_assembly,_chromosome:_4	AUGUSTUS	exon	53194992	53195107	.	-	.	ID=g15816.t1.exon4;Parent=g15816.t1;
OZ010655.1_Phania_funesta_genome_assembly,_chromosome:_4	AUGUSTUS	intron	53195108	53198518	1	-	.	ID=g15816.t1.intron4;Parent=g15816.t1;
OZ010655.1_Phania_funesta_genome_assembly,_chromosome:_4	AUGUSTUS	CDS	53198519	53198608	1	-	0	ID=g15816.t1.CDS5;Parent=g15816.t1;
OZ010655.1_Phania_funesta_genome_assembly,_chromosome:_4	AUGUSTUS	exon	53198519	53198608	.	-	.	ID=g15816.t1.exon5;Parent=g15816.t1;
OZ010655.1_Phania_funesta_genome_assembly,_chromosome:_4	AUGUSTUS	start_codon	53198606	53198608	.	-	0	ID=g15816.t1.start1;Parent=g15816.t1;
OZ010655.1_Phania_funesta_genome_assembly,_chromosome:_4	AUGUSTUS	gene	53200496	53201221	.	+	.	ID=g15817;
OZ010655.1_Phania_funesta_genome_assembly,_chromosome:_4	AUGUSTUS	mRNA	53200496	53201221	0.98	+	.	ID=g15817.t1;Parent=g15817;
OZ010655.1_Phania_funesta_genome_assembly,_chromosome:_4	AUGUSTUS	CDS	53200496	53200498	0.98	+	0	ID=g15817.t1.CDS1;Parent=g15817.t1;
OZ010655.1_Phania_funesta_genome_assembly,_chromosome:_4	AUGUSTUS	exon	53200496	53200498	.	+	.	ID=g15817.t1.exon1;Parent=g15817.t1;
OZ010655.1_Phania_funesta_genome_assembly,_chromosome:_4	AUGUSTUS	start_codon	53200496	53200498	.	+	0	ID=g15817.t1.start1;Parent=g15817.t1;
OZ010655.1_Phania_funesta_genome_assembly,_chromosome:_4	AUGUSTUS	intron	53200499	53200567	0.98	+	.	ID=g15817.t1.intron1;Parent=g15817.t1;
OZ010655.1_Phania_funesta_genome_assembly,_chromosome:_4	AUGUSTUS	CDS	53200568	53200940	1	+	0	ID=g15817.t1.CDS2;Parent=g15817.t1;
OZ010655.1_Phania_funesta_genome_assembly,_chromosome:_4	AUGUSTUS	exon	53200568	53200940	.	+	.	ID=g15817.t1.exon2;Parent=g15817.t1;
OZ010655.1_Phania_funesta_genome_assembly,_chromosome:_4	AUGUSTUS	intron	53200941	53201003	1	+	.	ID=g15817.t1.intron2;Parent=g15817.t1;
OZ010655.1_Phania_funesta_genome_assembly,_chromosome:_4	AUGUSTUS	CDS	53201004	53201221	1	+	2	ID=g15817.t1.CDS3;Parent=g15817.t1;
OZ010655.1_Phania_funesta_genome_assembly,_chromosome:_4	AUGUSTUS	exon	53201004	53201221	.	+	.	ID=g15817.t1.exon3;Parent=g15817.t1;
OZ010655.1_Phania_funesta_genome_assembly,_chromosome:_4	AUGUSTUS	stop_codon	53201219	53201221	.	+	0	ID=g15817.t1.stop1;Parent=g15817.t1;
OZ010655.1_Phania_funesta_genome_assembly,_chromosome:_4	AUGUSTUS	gene	53201268	53201873	.	-	.	ID=g15818;
OZ010655.1_Phania_funesta_genome_assembly,_chromosome:_4	AUGUSTUS	mRNA	53201268	53201873	1	-	.	ID=g15818.t1;Parent=g15818;
OZ010655.1_Phania_funesta_genome_assembly,_chromosome:_4	AUGUSTUS	stop_codon	53201268	53201270	.	-	0	ID=g15818.t1.stop1;Parent=g15818.t1;
OZ010655.1_Phania_funesta_genome_assembly,_chromosome:_4	AUGUSTUS	CDS	53201268	53201558	1	-	0	ID=g15818.t1.CDS1;Parent=g15818.t1;
OZ010655.1_Phania_funesta_genome_assembly,_chromosome:_4	AUGUSTUS	exon	53201268	53201558	.	-	.	ID=g15818.t1.exon1;Parent=g15818.t1;
OZ010655.1_Phania_funesta_genome_assembly,_chromosome:_4	AUGUSTUS	intron	53201559	53201609	1	-	.	ID=g15818.t1.intron1;Parent=g15818.t1;
OZ010655.1_Phania_funesta_genome_assembly,_chromosome:_4	AUGUSTUS	CDS	53201610	53201873	1	-	0	ID=g15818.t1.CDS2;Parent=g15818.t1;
OZ010655.1_Phania_funesta_genome_assembly,_chromosome:_4	AUGUSTUS	exon	53201610	53201873	.	-	.	ID=g15818.t1.exon2;Parent=g15818.t1;
OZ010655.1_Phania_funesta_genome_assembly,_chromosome:_4	AUGUSTUS	start_codon	53201871	53201873	.	-	0	ID=g15818.t1.start1;Parent=g15818.t1;
OZ010655.1_Phania_funesta_genome_assembly,_chromosome:_4	AUGUSTUS	gene	53204018	53204300	.	+	.	ID=g15819;
OZ010655.1_Phania_funesta_genome_assembly,_chromosome:_4	AUGUSTUS	mRNA	53204018	53204300	1	+	.	ID=g15819.t1;Parent=g15819;
OZ010655.1_Phania_funesta_genome_assembly,_chromosome:_4	AUGUSTUS	start_codon	53204018	53204020	.	+	0	ID=g15819.t1.start1;Parent=g15819.t1;
OZ010655.1_Phania_funesta_genome_assembly,_chromosome:_4	AUGUSTUS	CDS	53204018	53204151	1	+	0	ID=g15819.t1.CDS1;Parent=g15819.t1;
OZ010655.1_Phania_funesta_genome_assembly,_chromosome:_4	AUGUSTUS	exon	53204018	53204151	.	+	.	ID=g15819.t1.exon1;Parent=g15819.t1;
OZ010655.1_Phania_funesta_genome_assembly,_chromosome:_4	AUGUSTUS	intron	53204152	53204215	1	+	.	ID=g15819.t1.intron1;Parent=g15819.t1;
OZ010655.1_Phania_funesta_genome_assembly,_chromosome:_4	AUGUSTUS	CDS	53204216	53204300	1	+	1	ID=g15819.t1.CDS2;Parent=g15819.t1;
OZ010655.1_Phania_funesta_genome_assembly,_chromosome:_4	AUGUSTUS	exon	53204216	53204300	.	+	.	ID=g15819.t1.exon2;Parent=g15819.t1;
OZ010655.1_Phania_funesta_genome_assembly,_chromosome:_4	AUGUSTUS	stop_codon	53204298	53204300	.	+	0	ID=g15819.t1.stop1;Parent=g15819.t1;
OZ010655.1_Phania_funesta_genome_assembly,_chromosome:_4	AUGUSTUS	gene	53209536	53212399	.	-	.	ID=g15820;
OZ010655.1_Phania_funesta_genome_assembly,_chromosome:_4	AUGUSTUS	mRNA	53209536	53212399	1	-	.	ID=g15820.t1;Parent=g15820;
OZ010655.1_Phania_funesta_genome_assembly,_chromosome:_4	AUGUSTUS	stop_codon	53209536	53209538	.	-	0	ID=g15820.t1.stop1;Parent=g15820.t1;
OZ010655.1_Phania_funesta_genome_assembly,_chromosome:_4	AUGUSTUS	CDS	53209536	53209788	1	-	1	ID=g15820.t1.CDS1;Parent=g15820.t1;
OZ010655.1_Phania_funesta_genome_assembly,_chromosome:_4	AUGUSTUS	exon	53209536	53209788	.	-	.	ID=g15820.t1.exon1;Parent=g15820.t1;
OZ010655.1_Phania_funesta_genome_assembly,_chromosome:_4	AUGUSTUS	intron	53209789	53209871	1	-	.	ID=g15820.t1.intron1;Parent=g15820.t1;
OZ010655.1_Phania_funesta_genome_assembly,_chromosome:_4	AUGUSTUS	CDS	53209872	53209954	1	-	0	ID=g15820.t1.CDS2;Parent=g15820.t1;
OZ010655.1_Phania_funesta_genome_assembly,_chromosome:_4	AUGUSTUS	exon	53209872	53209954	.	-	.	ID=g15820.t1.exon2;Parent=g15820.t1;
OZ010655.1_Phania_funesta_genome_assembly,_chromosome:_4	AUGUSTUS	intron	53209955	53212249	1	-	.	ID=g15820.t1.intron2;Parent=g15820.t1;
OZ010655.1_Phania_funesta_genome_assembly,_chromosome:_4	AUGUSTUS	CDS	53212250	53212399	1	-	0	ID=g15820.t1.CDS3;Parent=g15820.t1;
OZ010655.1_Phania_funesta_genome_assembly,_chromosome:_4	AUGUSTUS	exon	53212250	53212399	.	-	.	ID=g15820.t1.exon3;Parent=g15820.t1;
OZ010655.1_Phania_funesta_genome_assembly,_chromosome:_4	AUGUSTUS	start_codon	53212397	53212399	.	-	0	ID=g15820.t1.start1;Parent=g15820.t1;
OZ010655.1_Phania_funesta_genome_assembly,_chromosome:_4	AUGUSTUS	gene	53252473	53263893	.	+	.	ID=g15821;
OZ010655.1_Phania_funesta_genome_assembly,_chromosome:_4	AUGUSTUS	mRNA	53252473	53263893	1	+	.	ID=g15821.t1;Parent=g15821;
OZ010655.1_Phania_funesta_genome_assembly,_chromosome:_4	AUGUSTUS	start_codon	53252473	53252475	.	+	0	ID=g15821.t1.start1;Parent=g15821.t1;
OZ010655.1_Phania_funesta_genome_assembly,_chromosome:_4	AUGUSTUS	CDS	53252473	53252644	1	+	0	ID=g15821.t1.CDS1;Parent=g15821.t1;
OZ010655.1_Phania_funesta_genome_assembly,_chromosome:_4	AUGUSTUS	exon	53252473	53252644	.	+	.	ID=g15821.t1.exon1;Parent=g15821.t1;
OZ010655.1_Phania_funesta_genome_assembly,_chromosome:_4	AUGUSTUS	intron	53252645	53259975	1	+	.	ID=g15821.t1.intron1;Parent=g15821.t1;
OZ010655.1_Phania_funesta_genome_assembly,_chromosome:_4	AUGUSTUS	CDS	53259976	53260413	1	+	2	ID=g15821.t1.CDS2;Parent=g15821.t1;
OZ010655.1_Phania_funesta_genome_assembly,_chromosome:_4	AUGUSTUS	exon	53259976	53260413	.	+	.	ID=g15821.t1.exon2;Parent=g15821.t1;
OZ010655.1_Phania_funesta_genome_assembly,_chromosome:_4	AUGUSTUS	intron	53260414	53260954	1	+	.	ID=g15821.t1.intron2;Parent=g15821.t1;
OZ010655.1_Phania_funesta_genome_assembly,_chromosome:_4	AUGUSTUS	CDS	53260955	53261014	1	+	2	ID=g15821.t1.CDS3;Parent=g15821.t1;
OZ010655.1_Phania_funesta_genome_assembly,_chromosome:_4	AUGUSTUS	exon	53260955	53261014	.	+	.	ID=g15821.t1.exon3;Parent=g15821.t1;
OZ010655.1_Phania_funesta_genome_assembly,_chromosome:_4	AUGUSTUS	intron	53261015	53263606	1	+	.	ID=g15821.t1.intron3;Parent=g15821.t1;
OZ010655.1_Phania_funesta_genome_assembly,_chromosome:_4	AUGUSTUS	CDS	53263607	53263893	1	+	2	ID=g15821.t1.CDS4;Parent=g15821.t1;
OZ010655.1_Phania_funesta_genome_assembly,_chromosome:_4	AUGUSTUS	exon	53263607	53263893	.	+	.	ID=g15821.t1.exon4;Parent=g15821.t1;
OZ010655.1_Phania_funesta_genome_assembly,_chromosome:_4	AUGUSTUS	stop_codon	53263891	53263893	.	+	0	ID=g15821.t1.stop1;Parent=g15821.t1;
OZ010655.1_Phania_funesta_genome_assembly,_chromosome:_4	AUGUSTUS	gene	53316265	53316537	.	+	.	ID=g15822;
OZ010655.1_Phania_funesta_genome_assembly,_chromosome:_4	AUGUSTUS	mRNA	53316265	53316537	0.93	+	.	ID=g15822.t1;Parent=g15822;
OZ010655.1_Phania_funesta_genome_assembly,_chromosome:_4	AUGUSTUS	start_codon	53316265	53316267	.	+	0	ID=g15822.t1.start1;Parent=g15822.t1;
OZ010655.1_Phania_funesta_genome_assembly,_chromosome:_4	AUGUSTUS	CDS	53316265	53316537	0.93	+	0	ID=g15822.t1.CDS1;Parent=g15822.t1;
OZ010655.1_Phania_funesta_genome_assembly,_chromosome:_4	AUGUSTUS	exon	53316265	53316537	.	+	.	ID=g15822.t1.exon1;Parent=g15822.t1;
OZ010655.1_Phania_funesta_genome_assembly,_chromosome:_4	AUGUSTUS	stop_codon	53316535	53316537	.	+	0	ID=g15822.t1.stop1;Parent=g15822.t1;
OZ010655.1_Phania_funesta_genome_assembly,_chromosome:_4	AUGUSTUS	gene	53361634	53363349	.	+	.	ID=g15823;
OZ010655.1_Phania_funesta_genome_assembly,_chromosome:_4	AUGUSTUS	mRNA	53361634	53363349	0.65	+	.	ID=g15823.t1;Parent=g15823;
OZ010655.1_Phania_funesta_genome_assembly,_chromosome:_4	AUGUSTUS	start_codon	53361634	53361636	.	+	0	ID=g15823.t1.start1;Parent=g15823.t1;
OZ010655.1_Phania_funesta_genome_assembly,_chromosome:_4	AUGUSTUS	CDS	53361634	53363349	0.65	+	0	ID=g15823.t1.CDS1;Parent=g15823.t1;
OZ010655.1_Phania_funesta_genome_assembly,_chromosome:_4	AUGUSTUS	exon	53361634	53363349	.	+	.	ID=g15823.t1.exon1;Parent=g15823.t1;
OZ010655.1_Phania_funesta_genome_assembly,_chromosome:_4	AUGUSTUS	stop_codon	53363347	53363349	.	+	0	ID=g15823.t1.stop1;Parent=g15823.t1;
OZ010655.1_Phania_funesta_genome_assembly,_chromosome:_4	AUGUSTUS	gene	53473851	53477989	.	+	.	ID=g15824;
OZ010655.1_Phania_funesta_genome_assembly,_chromosome:_4	AUGUSTUS	mRNA	53473851	53477989	1	+	.	ID=g15824.t1;Parent=g15824;
OZ010655.1_Phania_funesta_genome_assembly,_chromosome:_4	AUGUSTUS	start_codon	53473851	53473853	.	+	0	ID=g15824.t1.start1;Parent=g15824.t1;
OZ010655.1_Phania_funesta_genome_assembly,_chromosome:_4	AUGUSTUS	CDS	53473851	53474183	1	+	0	ID=g15824.t1.CDS1;Parent=g15824.t1;
OZ010655.1_Phania_funesta_genome_assembly,_chromosome:_4	AUGUSTUS	exon	53473851	53474183	.	+	.	ID=g15824.t1.exon1;Parent=g15824.t1;
OZ010655.1_Phania_funesta_genome_assembly,_chromosome:_4	AUGUSTUS	intron	53474184	53474240	1	+	.	ID=g15824.t1.intron1;Parent=g15824.t1;
OZ010655.1_Phania_funesta_genome_assembly,_chromosome:_4	AUGUSTUS	CDS	53474241	53474767	1	+	0	ID=g15824.t1.CDS2;Parent=g15824.t1;
OZ010655.1_Phania_funesta_genome_assembly,_chromosome:_4	AUGUSTUS	exon	53474241	53474767	.	+	.	ID=g15824.t1.exon2;Parent=g15824.t1;
OZ010655.1_Phania_funesta_genome_assembly,_chromosome:_4	AUGUSTUS	intron	53474768	53474827	1	+	.	ID=g15824.t1.intron2;Parent=g15824.t1;
OZ010655.1_Phania_funesta_genome_assembly,_chromosome:_4	AUGUSTUS	CDS	53474828	53474964	1	+	1	ID=g15824.t1.CDS3;Parent=g15824.t1;
OZ010655.1_Phania_funesta_genome_assembly,_chromosome:_4	AUGUSTUS	exon	53474828	53474964	.	+	.	ID=g15824.t1.exon3;Parent=g15824.t1;
OZ010655.1_Phania_funesta_genome_assembly,_chromosome:_4	AUGUSTUS	intron	53474965	53475693	1	+	.	ID=g15824.t1.intron3;Parent=g15824.t1;
OZ010655.1_Phania_funesta_genome_assembly,_chromosome:_4	AUGUSTUS	CDS	53475694	53475811	1	+	2	ID=g15824.t1.CDS4;Parent=g15824.t1;
OZ010655.1_Phania_funesta_genome_assembly,_chromosome:_4	AUGUSTUS	exon	53475694	53475811	.	+	.	ID=g15824.t1.exon4;Parent=g15824.t1;
OZ010655.1_Phania_funesta_genome_assembly,_chromosome:_4	AUGUSTUS	intron	53475812	53475873	1	+	.	ID=g15824.t1.intron4;Parent=g15824.t1;
OZ010655.1_Phania_funesta_genome_assembly,_chromosome:_4	AUGUSTUS	CDS	53475874	53476670	1	+	1	ID=g15824.t1.CDS5;Parent=g15824.t1;
OZ010655.1_Phania_funesta_genome_assembly,_chromosome:_4	AUGUSTUS	exon	53475874	53476670	.	+	.	ID=g15824.t1.exon5;Parent=g15824.t1;
OZ010655.1_Phania_funesta_genome_assembly,_chromosome:_4	AUGUSTUS	intron	53476671	53476727	1	+	.	ID=g15824.t1.intron5;Parent=g15824.t1;
OZ010655.1_Phania_funesta_genome_assembly,_chromosome:_4	AUGUSTUS	CDS	53476728	53477989	1	+	2	ID=g15824.t1.CDS6;Parent=g15824.t1;
OZ010655.1_Phania_funesta_genome_assembly,_chromosome:_4	AUGUSTUS	exon	53476728	53477989	.	+	.	ID=g15824.t1.exon6;Parent=g15824.t1;
OZ010655.1_Phania_funesta_genome_assembly,_chromosome:_4	AUGUSTUS	stop_codon	53477987	53477989	.	+	0	ID=g15824.t1.stop1;Parent=g15824.t1;
OZ010655.1_Phania_funesta_genome_assembly,_chromosome:_4	AUGUSTUS	gene	53488109	53488792	.	-	.	ID=g15825;
OZ010655.1_Phania_funesta_genome_assembly,_chromosome:_4	AUGUSTUS	mRNA	53488109	53488792	1	-	.	ID=g15825.t1;Parent=g15825;
OZ010655.1_Phania_funesta_genome_assembly,_chromosome:_4	AUGUSTUS	stop_codon	53488109	53488111	.	-	0	ID=g15825.t1.stop1;Parent=g15825.t1;
OZ010655.1_Phania_funesta_genome_assembly,_chromosome:_4	AUGUSTUS	CDS	53488109	53488792	1	-	0	ID=g15825.t1.CDS1;Parent=g15825.t1;
OZ010655.1_Phania_funesta_genome_assembly,_chromosome:_4	AUGUSTUS	exon	53488109	53488792	.	-	.	ID=g15825.t1.exon1;Parent=g15825.t1;
OZ010655.1_Phania_funesta_genome_assembly,_chromosome:_4	AUGUSTUS	start_codon	53488790	53488792	.	-	0	ID=g15825.t1.start1;Parent=g15825.t1;
OZ010655.1_Phania_funesta_genome_assembly,_chromosome:_4	AUGUSTUS	gene	53493923	53514563	.	+	.	ID=g15826;
OZ010655.1_Phania_funesta_genome_assembly,_chromosome:_4	AUGUSTUS	mRNA	53493923	53514563	0.02	+	.	ID=g15826.t1;Parent=g15826;
OZ010655.1_Phania_funesta_genome_assembly,_chromosome:_4	AUGUSTUS	start_codon	53493923	53493925	.	+	0	ID=g15826.t1.start1;Parent=g15826.t1;
OZ010655.1_Phania_funesta_genome_assembly,_chromosome:_4	AUGUSTUS	CDS	53493923	53495964	1	+	0	ID=g15826.t1.CDS1;Parent=g15826.t1;
OZ010655.1_Phania_funesta_genome_assembly,_chromosome:_4	AUGUSTUS	exon	53493923	53495964	.	+	.	ID=g15826.t1.exon1;Parent=g15826.t1;
OZ010655.1_Phania_funesta_genome_assembly,_chromosome:_4	AUGUSTUS	intron	53495965	53496091	1	+	.	ID=g15826.t1.intron1;Parent=g15826.t1;
OZ010655.1_Phania_funesta_genome_assembly,_chromosome:_4	AUGUSTUS	CDS	53496092	53496254	0.19	+	1	ID=g15826.t1.CDS2;Parent=g15826.t1;
OZ010655.1_Phania_funesta_genome_assembly,_chromosome:_4	AUGUSTUS	exon	53496092	53496254	.	+	.	ID=g15826.t1.exon2;Parent=g15826.t1;
OZ010655.1_Phania_funesta_genome_assembly,_chromosome:_4	AUGUSTUS	intron	53496255	53512921	0.06	+	.	ID=g15826.t1.intron2;Parent=g15826.t1;
OZ010655.1_Phania_funesta_genome_assembly,_chromosome:_4	AUGUSTUS	CDS	53512922	53513077	0.39	+	0	ID=g15826.t1.CDS3;Parent=g15826.t1;
OZ010655.1_Phania_funesta_genome_assembly,_chromosome:_4	AUGUSTUS	exon	53512922	53513077	.	+	.	ID=g15826.t1.exon3;Parent=g15826.t1;
OZ010655.1_Phania_funesta_genome_assembly,_chromosome:_4	AUGUSTUS	intron	53513078	53513144	0.43	+	.	ID=g15826.t1.intron3;Parent=g15826.t1;
OZ010655.1_Phania_funesta_genome_assembly,_chromosome:_4	AUGUSTUS	CDS	53513145	53513183	0.52	+	0	ID=g15826.t1.CDS4;Parent=g15826.t1;
OZ010655.1_Phania_funesta_genome_assembly,_chromosome:_4	AUGUSTUS	exon	53513145	53513183	.	+	.	ID=g15826.t1.exon4;Parent=g15826.t1;
OZ010655.1_Phania_funesta_genome_assembly,_chromosome:_4	AUGUSTUS	intron	53513184	53513261	1	+	.	ID=g15826.t1.intron4;Parent=g15826.t1;
OZ010655.1_Phania_funesta_genome_assembly,_chromosome:_4	AUGUSTUS	CDS	53513262	53514128	0.6	+	0	ID=g15826.t1.CDS5;Parent=g15826.t1;
OZ010655.1_Phania_funesta_genome_assembly,_chromosome:_4	AUGUSTUS	exon	53513262	53514128	.	+	.	ID=g15826.t1.exon5;Parent=g15826.t1;
OZ010655.1_Phania_funesta_genome_assembly,_chromosome:_4	AUGUSTUS	intron	53514129	53514410	0.6	+	.	ID=g15826.t1.intron5;Parent=g15826.t1;
OZ010655.1_Phania_funesta_genome_assembly,_chromosome:_4	AUGUSTUS	CDS	53514411	53514563	0.66	+	0	ID=g15826.t1.CDS6;Parent=g15826.t1;
OZ010655.1_Phania_funesta_genome_assembly,_chromosome:_4	AUGUSTUS	exon	53514411	53514563	.	+	.	ID=g15826.t1.exon6;Parent=g15826.t1;
OZ010655.1_Phania_funesta_genome_assembly,_chromosome:_4	AUGUSTUS	stop_codon	53514561	53514563	.	+	0	ID=g15826.t1.stop1;Parent=g15826.t1;
OZ010655.1_Phania_funesta_genome_assembly,_chromosome:_4	AUGUSTUS	gene	53519088	53525778	.	+	.	ID=g15827;
OZ010655.1_Phania_funesta_genome_assembly,_chromosome:_4	AUGUSTUS	mRNA	53519088	53525778	1	+	.	ID=g15827.t1;Parent=g15827;
OZ010655.1_Phania_funesta_genome_assembly,_chromosome:_4	AUGUSTUS	start_codon	53519088	53519090	.	+	0	ID=g15827.t1.start1;Parent=g15827.t1;
OZ010655.1_Phania_funesta_genome_assembly,_chromosome:_4	AUGUSTUS	CDS	53519088	53519239	1	+	0	ID=g15827.t1.CDS1;Parent=g15827.t1;
OZ010655.1_Phania_funesta_genome_assembly,_chromosome:_4	AUGUSTUS	exon	53519088	53519239	.	+	.	ID=g15827.t1.exon1;Parent=g15827.t1;
OZ010655.1_Phania_funesta_genome_assembly,_chromosome:_4	AUGUSTUS	intron	53519240	53519321	1	+	.	ID=g15827.t1.intron1;Parent=g15827.t1;
OZ010655.1_Phania_funesta_genome_assembly,_chromosome:_4	AUGUSTUS	CDS	53519322	53519419	1	+	1	ID=g15827.t1.CDS2;Parent=g15827.t1;
OZ010655.1_Phania_funesta_genome_assembly,_chromosome:_4	AUGUSTUS	exon	53519322	53519419	.	+	.	ID=g15827.t1.exon2;Parent=g15827.t1;
OZ010655.1_Phania_funesta_genome_assembly,_chromosome:_4	AUGUSTUS	intron	53519420	53519529	1	+	.	ID=g15827.t1.intron2;Parent=g15827.t1;
OZ010655.1_Phania_funesta_genome_assembly,_chromosome:_4	AUGUSTUS	CDS	53519530	53519641	1	+	2	ID=g15827.t1.CDS3;Parent=g15827.t1;
OZ010655.1_Phania_funesta_genome_assembly,_chromosome:_4	AUGUSTUS	exon	53519530	53519641	.	+	.	ID=g15827.t1.exon3;Parent=g15827.t1;
OZ010655.1_Phania_funesta_genome_assembly,_chromosome:_4	AUGUSTUS	intron	53519642	53519698	1	+	.	ID=g15827.t1.intron3;Parent=g15827.t1;
OZ010655.1_Phania_funesta_genome_assembly,_chromosome:_4	AUGUSTUS	CDS	53519699	53519852	1	+	1	ID=g15827.t1.CDS4;Parent=g15827.t1;
OZ010655.1_Phania_funesta_genome_assembly,_chromosome:_4	AUGUSTUS	exon	53519699	53519852	.	+	.	ID=g15827.t1.exon4;Parent=g15827.t1;
OZ010655.1_Phania_funesta_genome_assembly,_chromosome:_4	AUGUSTUS	intron	53519853	53521370	1	+	.	ID=g15827.t1.intron4;Parent=g15827.t1;
OZ010655.1_Phania_funesta_genome_assembly,_chromosome:_4	AUGUSTUS	CDS	53521371	53521516	1	+	0	ID=g15827.t1.CDS5;Parent=g15827.t1;
OZ010655.1_Phania_funesta_genome_assembly,_chromosome:_4	AUGUSTUS	exon	53521371	53521516	.	+	.	ID=g15827.t1.exon5;Parent=g15827.t1;
OZ010655.1_Phania_funesta_genome_assembly,_chromosome:_4	AUGUSTUS	intron	53521517	53521579	1	+	.	ID=g15827.t1.intron5;Parent=g15827.t1;
OZ010655.1_Phania_funesta_genome_assembly,_chromosome:_4	AUGUSTUS	CDS	53521580	53521661	1	+	1	ID=g15827.t1.CDS6;Parent=g15827.t1;
OZ010655.1_Phania_funesta_genome_assembly,_chromosome:_4	AUGUSTUS	exon	53521580	53521661	.	+	.	ID=g15827.t1.exon6;Parent=g15827.t1;
OZ010655.1_Phania_funesta_genome_assembly,_chromosome:_4	AUGUSTUS	intron	53521662	53521730	1	+	.	ID=g15827.t1.intron6;Parent=g15827.t1;
OZ010655.1_Phania_funesta_genome_assembly,_chromosome:_4	AUGUSTUS	CDS	53521731	53521870	1	+	0	ID=g15827.t1.CDS7;Parent=g15827.t1;
OZ010655.1_Phania_funesta_genome_assembly,_chromosome:_4	AUGUSTUS	exon	53521731	53521870	.	+	.	ID=g15827.t1.exon7;Parent=g15827.t1;
OZ010655.1_Phania_funesta_genome_assembly,_chromosome:_4	AUGUSTUS	intron	53521871	53523019	1	+	.	ID=g15827.t1.intron7;Parent=g15827.t1;
OZ010655.1_Phania_funesta_genome_assembly,_chromosome:_4	AUGUSTUS	CDS	53523020	53523162	1	+	1	ID=g15827.t1.CDS8;Parent=g15827.t1;
OZ010655.1_Phania_funesta_genome_assembly,_chromosome:_4	AUGUSTUS	exon	53523020	53523162	.	+	.	ID=g15827.t1.exon8;Parent=g15827.t1;
OZ010655.1_Phania_funesta_genome_assembly,_chromosome:_4	AUGUSTUS	intron	53523163	53523220	1	+	.	ID=g15827.t1.intron8;Parent=g15827.t1;
OZ010655.1_Phania_funesta_genome_assembly,_chromosome:_4	AUGUSTUS	CDS	53523221	53523359	1	+	2	ID=g15827.t1.CDS9;Parent=g15827.t1;
OZ010655.1_Phania_funesta_genome_assembly,_chromosome:_4	AUGUSTUS	exon	53523221	53523359	.	+	.	ID=g15827.t1.exon9;Parent=g15827.t1;
OZ010655.1_Phania_funesta_genome_assembly,_chromosome:_4	AUGUSTUS	intron	53523360	53525156	1	+	.	ID=g15827.t1.intron9;Parent=g15827.t1;
OZ010655.1_Phania_funesta_genome_assembly,_chromosome:_4	AUGUSTUS	CDS	53525157	53525367	1	+	1	ID=g15827.t1.CDS10;Parent=g15827.t1;
OZ010655.1_Phania_funesta_genome_assembly,_chromosome:_4	AUGUSTUS	exon	53525157	53525367	.	+	.	ID=g15827.t1.exon10;Parent=g15827.t1;
OZ010655.1_Phania_funesta_genome_assembly,_chromosome:_4	AUGUSTUS	intron	53525368	53525423	1	+	.	ID=g15827.t1.intron10;Parent=g15827.t1;
OZ010655.1_Phania_funesta_genome_assembly,_chromosome:_4	AUGUSTUS	CDS	53525424	53525609	1	+	0	ID=g15827.t1.CDS11;Parent=g15827.t1;
OZ010655.1_Phania_funesta_genome_assembly,_chromosome:_4	AUGUSTUS	exon	53525424	53525609	.	+	.	ID=g15827.t1.exon11;Parent=g15827.t1;
OZ010655.1_Phania_funesta_genome_assembly,_chromosome:_4	AUGUSTUS	intron	53525610	53525673	1	+	.	ID=g15827.t1.intron11;Parent=g15827.t1;
OZ010655.1_Phania_funesta_genome_assembly,_chromosome:_4	AUGUSTUS	CDS	53525674	53525778	1	+	0	ID=g15827.t1.CDS12;Parent=g15827.t1;
OZ010655.1_Phania_funesta_genome_assembly,_chromosome:_4	AUGUSTUS	exon	53525674	53525778	.	+	.	ID=g15827.t1.exon12;Parent=g15827.t1;
OZ010655.1_Phania_funesta_genome_assembly,_chromosome:_4	AUGUSTUS	stop_codon	53525776	53525778	.	+	0	ID=g15827.t1.stop1;Parent=g15827.t1;
OZ010655.1_Phania_funesta_genome_assembly,_chromosome:_4	AUGUSTUS	gene	53529016	53551955	.	+	.	ID=g15828;
OZ010655.1_Phania_funesta_genome_assembly,_chromosome:_4	AUGUSTUS	mRNA	53529016	53551955	0.81	+	.	ID=g15828.t1;Parent=g15828;
OZ010655.1_Phania_funesta_genome_assembly,_chromosome:_4	AUGUSTUS	start_codon	53529016	53529018	.	+	0	ID=g15828.t1.start1;Parent=g15828.t1;
OZ010655.1_Phania_funesta_genome_assembly,_chromosome:_4	AUGUSTUS	CDS	53529016	53529054	1	+	0	ID=g15828.t1.CDS1;Parent=g15828.t1;
OZ010655.1_Phania_funesta_genome_assembly,_chromosome:_4	AUGUSTUS	exon	53529016	53529054	.	+	.	ID=g15828.t1.exon1;Parent=g15828.t1;
OZ010655.1_Phania_funesta_genome_assembly,_chromosome:_4	AUGUSTUS	intron	53529055	53529181	1	+	.	ID=g15828.t1.intron1;Parent=g15828.t1;
OZ010655.1_Phania_funesta_genome_assembly,_chromosome:_4	AUGUSTUS	CDS	53529182	53529320	1	+	0	ID=g15828.t1.CDS2;Parent=g15828.t1;
OZ010655.1_Phania_funesta_genome_assembly,_chromosome:_4	AUGUSTUS	exon	53529182	53529320	.	+	.	ID=g15828.t1.exon2;Parent=g15828.t1;
OZ010655.1_Phania_funesta_genome_assembly,_chromosome:_4	AUGUSTUS	intron	53529321	53529385	1	+	.	ID=g15828.t1.intron2;Parent=g15828.t1;
OZ010655.1_Phania_funesta_genome_assembly,_chromosome:_4	AUGUSTUS	CDS	53529386	53529840	1	+	2	ID=g15828.t1.CDS3;Parent=g15828.t1;
OZ010655.1_Phania_funesta_genome_assembly,_chromosome:_4	AUGUSTUS	exon	53529386	53529840	.	+	.	ID=g15828.t1.exon3;Parent=g15828.t1;
OZ010655.1_Phania_funesta_genome_assembly,_chromosome:_4	AUGUSTUS	intron	53529841	53529917	1	+	.	ID=g15828.t1.intron3;Parent=g15828.t1;
OZ010655.1_Phania_funesta_genome_assembly,_chromosome:_4	AUGUSTUS	CDS	53529918	53529999	1	+	0	ID=g15828.t1.CDS4;Parent=g15828.t1;
OZ010655.1_Phania_funesta_genome_assembly,_chromosome:_4	AUGUSTUS	exon	53529918	53529999	.	+	.	ID=g15828.t1.exon4;Parent=g15828.t1;
OZ010655.1_Phania_funesta_genome_assembly,_chromosome:_4	AUGUSTUS	intron	53530000	53531962	1	+	.	ID=g15828.t1.intron4;Parent=g15828.t1;
OZ010655.1_Phania_funesta_genome_assembly,_chromosome:_4	AUGUSTUS	CDS	53531963	53532066	1	+	2	ID=g15828.t1.CDS5;Parent=g15828.t1;
OZ010655.1_Phania_funesta_genome_assembly,_chromosome:_4	AUGUSTUS	exon	53531963	53532066	.	+	.	ID=g15828.t1.exon5;Parent=g15828.t1;
OZ010655.1_Phania_funesta_genome_assembly,_chromosome:_4	AUGUSTUS	intron	53532067	53533401	1	+	.	ID=g15828.t1.intron5;Parent=g15828.t1;
OZ010655.1_Phania_funesta_genome_assembly,_chromosome:_4	AUGUSTUS	CDS	53533402	53533599	1	+	0	ID=g15828.t1.CDS6;Parent=g15828.t1;
OZ010655.1_Phania_funesta_genome_assembly,_chromosome:_4	AUGUSTUS	exon	53533402	53533599	.	+	.	ID=g15828.t1.exon6;Parent=g15828.t1;
OZ010655.1_Phania_funesta_genome_assembly,_chromosome:_4	AUGUSTUS	intron	53533600	53533656	1	+	.	ID=g15828.t1.intron6;Parent=g15828.t1;
OZ010655.1_Phania_funesta_genome_assembly,_chromosome:_4	AUGUSTUS	CDS	53533657	53538795	1	+	0	ID=g15828.t1.CDS7;Parent=g15828.t1;
OZ010655.1_Phania_funesta_genome_assembly,_chromosome:_4	AUGUSTUS	exon	53533657	53538795	.	+	.	ID=g15828.t1.exon7;Parent=g15828.t1;
OZ010655.1_Phania_funesta_genome_assembly,_chromosome:_4	AUGUSTUS	intron	53538796	53542998	1	+	.	ID=g15828.t1.intron7;Parent=g15828.t1;
OZ010655.1_Phania_funesta_genome_assembly,_chromosome:_4	AUGUSTUS	CDS	53542999	53543094	1	+	0	ID=g15828.t1.CDS8;Parent=g15828.t1;
OZ010655.1_Phania_funesta_genome_assembly,_chromosome:_4	AUGUSTUS	exon	53542999	53543094	.	+	.	ID=g15828.t1.exon8;Parent=g15828.t1;
OZ010655.1_Phania_funesta_genome_assembly,_chromosome:_4	AUGUSTUS	intron	53543095	53544445	1	+	.	ID=g15828.t1.intron8;Parent=g15828.t1;
OZ010655.1_Phania_funesta_genome_assembly,_chromosome:_4	AUGUSTUS	CDS	53544446	53544771	1	+	0	ID=g15828.t1.CDS9;Parent=g15828.t1;
OZ010655.1_Phania_funesta_genome_assembly,_chromosome:_4	AUGUSTUS	exon	53544446	53544771	.	+	.	ID=g15828.t1.exon9;Parent=g15828.t1;
OZ010655.1_Phania_funesta_genome_assembly,_chromosome:_4	AUGUSTUS	intron	53544772	53547198	1	+	.	ID=g15828.t1.intron9;Parent=g15828.t1;
OZ010655.1_Phania_funesta_genome_assembly,_chromosome:_4	AUGUSTUS	CDS	53547199	53547298	1	+	1	ID=g15828.t1.CDS10;Parent=g15828.t1;
OZ010655.1_Phania_funesta_genome_assembly,_chromosome:_4	AUGUSTUS	exon	53547199	53547298	.	+	.	ID=g15828.t1.exon10;Parent=g15828.t1;
OZ010655.1_Phania_funesta_genome_assembly,_chromosome:_4	AUGUSTUS	intron	53547299	53547912	1	+	.	ID=g15828.t1.intron10;Parent=g15828.t1;
OZ010655.1_Phania_funesta_genome_assembly,_chromosome:_4	AUGUSTUS	CDS	53547913	53548197	0.99	+	0	ID=g15828.t1.CDS11;Parent=g15828.t1;
OZ010655.1_Phania_funesta_genome_assembly,_chromosome:_4	AUGUSTUS	exon	53547913	53548197	.	+	.	ID=g15828.t1.exon11;Parent=g15828.t1;
OZ010655.1_Phania_funesta_genome_assembly,_chromosome:_4	AUGUSTUS	intron	53548198	53550251	0.81	+	.	ID=g15828.t1.intron11;Parent=g15828.t1;
OZ010655.1_Phania_funesta_genome_assembly,_chromosome:_4	AUGUSTUS	CDS	53550252	53551955	0.81	+	0	ID=g15828.t1.CDS12;Parent=g15828.t1;
OZ010655.1_Phania_funesta_genome_assembly,_chromosome:_4	AUGUSTUS	exon	53550252	53551955	.	+	.	ID=g15828.t1.exon12;Parent=g15828.t1;
OZ010655.1_Phania_funesta_genome_assembly,_chromosome:_4	AUGUSTUS	stop_codon	53551953	53551955	.	+	0	ID=g15828.t1.stop1;Parent=g15828.t1;
OZ010655.1_Phania_funesta_genome_assembly,_chromosome:_4	AUGUSTUS	gene	53561670	53569926	.	+	.	ID=g15829;
OZ010655.1_Phania_funesta_genome_assembly,_chromosome:_4	AUGUSTUS	mRNA	53561670	53569926	1	+	.	ID=g15829.t1;Parent=g15829;
OZ010655.1_Phania_funesta_genome_assembly,_chromosome:_4	AUGUSTUS	start_codon	53561670	53561672	.	+	0	ID=g15829.t1.start1;Parent=g15829.t1;
OZ010655.1_Phania_funesta_genome_assembly,_chromosome:_4	AUGUSTUS	CDS	53561670	53561868	1	+	0	ID=g15829.t1.CDS1;Parent=g15829.t1;
OZ010655.1_Phania_funesta_genome_assembly,_chromosome:_4	AUGUSTUS	exon	53561670	53561868	.	+	.	ID=g15829.t1.exon1;Parent=g15829.t1;
OZ010655.1_Phania_funesta_genome_assembly,_chromosome:_4	AUGUSTUS	intron	53561869	53568719	1	+	.	ID=g15829.t1.intron1;Parent=g15829.t1;
OZ010655.1_Phania_funesta_genome_assembly,_chromosome:_4	AUGUSTUS	CDS	53568720	53569231	1	+	2	ID=g15829.t1.CDS2;Parent=g15829.t1;
OZ010655.1_Phania_funesta_genome_assembly,_chromosome:_4	AUGUSTUS	exon	53568720	53569231	.	+	.	ID=g15829.t1.exon2;Parent=g15829.t1;
OZ010655.1_Phania_funesta_genome_assembly,_chromosome:_4	AUGUSTUS	intron	53569232	53569293	1	+	.	ID=g15829.t1.intron2;Parent=g15829.t1;
OZ010655.1_Phania_funesta_genome_assembly,_chromosome:_4	AUGUSTUS	CDS	53569294	53569926	1	+	0	ID=g15829.t1.CDS3;Parent=g15829.t1;
OZ010655.1_Phania_funesta_genome_assembly,_chromosome:_4	AUGUSTUS	exon	53569294	53569926	.	+	.	ID=g15829.t1.exon3;Parent=g15829.t1;
OZ010655.1_Phania_funesta_genome_assembly,_chromosome:_4	AUGUSTUS	stop_codon	53569924	53569926	.	+	0	ID=g15829.t1.stop1;Parent=g15829.t1;
OZ010655.1_Phania_funesta_genome_assembly,_chromosome:_4	AUGUSTUS	gene	53572244	53573535	.	+	.	ID=g15830;
OZ010655.1_Phania_funesta_genome_assembly,_chromosome:_4	AUGUSTUS	mRNA	53572244	53573535	1	+	.	ID=g15830.t1;Parent=g15830;
OZ010655.1_Phania_funesta_genome_assembly,_chromosome:_4	AUGUSTUS	start_codon	53572244	53572246	.	+	0	ID=g15830.t1.start1;Parent=g15830.t1;
OZ010655.1_Phania_funesta_genome_assembly,_chromosome:_4	AUGUSTUS	CDS	53572244	53572389	1	+	0	ID=g15830.t1.CDS1;Parent=g15830.t1;
OZ010655.1_Phania_funesta_genome_assembly,_chromosome:_4	AUGUSTUS	exon	53572244	53572389	.	+	.	ID=g15830.t1.exon1;Parent=g15830.t1;
OZ010655.1_Phania_funesta_genome_assembly,_chromosome:_4	AUGUSTUS	intron	53572390	53572457	1	+	.	ID=g15830.t1.intron1;Parent=g15830.t1;
OZ010655.1_Phania_funesta_genome_assembly,_chromosome:_4	AUGUSTUS	CDS	53572458	53572569	1	+	1	ID=g15830.t1.CDS2;Parent=g15830.t1;
OZ010655.1_Phania_funesta_genome_assembly,_chromosome:_4	AUGUSTUS	exon	53572458	53572569	.	+	.	ID=g15830.t1.exon2;Parent=g15830.t1;
OZ010655.1_Phania_funesta_genome_assembly,_chromosome:_4	AUGUSTUS	intron	53572570	53572625	1	+	.	ID=g15830.t1.intron2;Parent=g15830.t1;
OZ010655.1_Phania_funesta_genome_assembly,_chromosome:_4	AUGUSTUS	CDS	53572626	53572745	1	+	0	ID=g15830.t1.CDS3;Parent=g15830.t1;
OZ010655.1_Phania_funesta_genome_assembly,_chromosome:_4	AUGUSTUS	exon	53572626	53572745	.	+	.	ID=g15830.t1.exon3;Parent=g15830.t1;
OZ010655.1_Phania_funesta_genome_assembly,_chromosome:_4	AUGUSTUS	intron	53572746	53572796	1	+	.	ID=g15830.t1.intron3;Parent=g15830.t1;
OZ010655.1_Phania_funesta_genome_assembly,_chromosome:_4	AUGUSTUS	CDS	53572797	53573192	1	+	0	ID=g15830.t1.CDS4;Parent=g15830.t1;
OZ010655.1_Phania_funesta_genome_assembly,_chromosome:_4	AUGUSTUS	exon	53572797	53573192	.	+	.	ID=g15830.t1.exon4;Parent=g15830.t1;
OZ010655.1_Phania_funesta_genome_assembly,_chromosome:_4	AUGUSTUS	intron	53573193	53573266	1	+	.	ID=g15830.t1.intron4;Parent=g15830.t1;
OZ010655.1_Phania_funesta_genome_assembly,_chromosome:_4	AUGUSTUS	CDS	53573267	53573370	1	+	0	ID=g15830.t1.CDS5;Parent=g15830.t1;
OZ010655.1_Phania_funesta_genome_assembly,_chromosome:_4	AUGUSTUS	exon	53573267	53573370	.	+	.	ID=g15830.t1.exon5;Parent=g15830.t1;
OZ010655.1_Phania_funesta_genome_assembly,_chromosome:_4	AUGUSTUS	intron	53573371	53573453	1	+	.	ID=g15830.t1.intron5;Parent=g15830.t1;
OZ010655.1_Phania_funesta_genome_assembly,_chromosome:_4	AUGUSTUS	CDS	53573454	53573535	1	+	1	ID=g15830.t1.CDS6;Parent=g15830.t1;
OZ010655.1_Phania_funesta_genome_assembly,_chromosome:_4	AUGUSTUS	exon	53573454	53573535	.	+	.	ID=g15830.t1.exon6;Parent=g15830.t1;
OZ010655.1_Phania_funesta_genome_assembly,_chromosome:_4	AUGUSTUS	stop_codon	53573533	53573535	.	+	0	ID=g15830.t1.stop1;Parent=g15830.t1;
OZ010655.1_Phania_funesta_genome_assembly,_chromosome:_4	AUGUSTUS	gene	53573704	53575649	.	-	.	ID=g15831;
OZ010655.1_Phania_funesta_genome_assembly,_chromosome:_4	AUGUSTUS	mRNA	53573704	53575649	1	-	.	ID=g15831.t1;Parent=g15831;
OZ010655.1_Phania_funesta_genome_assembly,_chromosome:_4	AUGUSTUS	stop_codon	53573704	53573706	.	-	0	ID=g15831.t1.stop1;Parent=g15831.t1;
OZ010655.1_Phania_funesta_genome_assembly,_chromosome:_4	AUGUSTUS	CDS	53573704	53574232	1	-	1	ID=g15831.t1.CDS1;Parent=g15831.t1;
OZ010655.1_Phania_funesta_genome_assembly,_chromosome:_4	AUGUSTUS	exon	53573704	53574232	.	-	.	ID=g15831.t1.exon1;Parent=g15831.t1;
OZ010655.1_Phania_funesta_genome_assembly,_chromosome:_4	AUGUSTUS	intron	53574233	53574294	1	-	.	ID=g15831.t1.intron1;Parent=g15831.t1;
OZ010655.1_Phania_funesta_genome_assembly,_chromosome:_4	AUGUSTUS	CDS	53574295	53574560	1	-	0	ID=g15831.t1.CDS2;Parent=g15831.t1;
OZ010655.1_Phania_funesta_genome_assembly,_chromosome:_4	AUGUSTUS	exon	53574295	53574560	.	-	.	ID=g15831.t1.exon2;Parent=g15831.t1;
OZ010655.1_Phania_funesta_genome_assembly,_chromosome:_4	AUGUSTUS	intron	53574561	53574677	1	-	.	ID=g15831.t1.intron2;Parent=g15831.t1;
OZ010655.1_Phania_funesta_genome_assembly,_chromosome:_4	AUGUSTUS	CDS	53574678	53574960	1	-	1	ID=g15831.t1.CDS3;Parent=g15831.t1;
OZ010655.1_Phania_funesta_genome_assembly,_chromosome:_4	AUGUSTUS	exon	53574678	53574960	.	-	.	ID=g15831.t1.exon3;Parent=g15831.t1;
OZ010655.1_Phania_funesta_genome_assembly,_chromosome:_4	AUGUSTUS	intron	53574961	53575068	1	-	.	ID=g15831.t1.intron3;Parent=g15831.t1;
OZ010655.1_Phania_funesta_genome_assembly,_chromosome:_4	AUGUSTUS	CDS	53575069	53575410	1	-	1	ID=g15831.t1.CDS4;Parent=g15831.t1;
OZ010655.1_Phania_funesta_genome_assembly,_chromosome:_4	AUGUSTUS	exon	53575069	53575410	.	-	.	ID=g15831.t1.exon4;Parent=g15831.t1;
OZ010655.1_Phania_funesta_genome_assembly,_chromosome:_4	AUGUSTUS	intron	53575411	53575491	1	-	.	ID=g15831.t1.intron4;Parent=g15831.t1;
OZ010655.1_Phania_funesta_genome_assembly,_chromosome:_4	AUGUSTUS	CDS	53575492	53575649	1	-	0	ID=g15831.t1.CDS5;Parent=g15831.t1;
OZ010655.1_Phania_funesta_genome_assembly,_chromosome:_4	AUGUSTUS	exon	53575492	53575649	.	-	.	ID=g15831.t1.exon5;Parent=g15831.t1;
OZ010655.1_Phania_funesta_genome_assembly,_chromosome:_4	AUGUSTUS	start_codon	53575647	53575649	.	-	0	ID=g15831.t1.start1;Parent=g15831.t1;
OZ010655.1_Phania_funesta_genome_assembly,_chromosome:_4	AUGUSTUS	gene	53611919	53614470	.	+	.	ID=g15832;
OZ010655.1_Phania_funesta_genome_assembly,_chromosome:_4	AUGUSTUS	mRNA	53611919	53614470	1	+	.	ID=g15832.t1;Parent=g15832;
OZ010655.1_Phania_funesta_genome_assembly,_chromosome:_4	AUGUSTUS	start_codon	53611919	53611921	.	+	0	ID=g15832.t1.start1;Parent=g15832.t1;
OZ010655.1_Phania_funesta_genome_assembly,_chromosome:_4	AUGUSTUS	CDS	53611919	53612071	1	+	0	ID=g15832.t1.CDS1;Parent=g15832.t1;
OZ010655.1_Phania_funesta_genome_assembly,_chromosome:_4	AUGUSTUS	exon	53611919	53612071	.	+	.	ID=g15832.t1.exon1;Parent=g15832.t1;
OZ010655.1_Phania_funesta_genome_assembly,_chromosome:_4	AUGUSTUS	intron	53612072	53614305	1	+	.	ID=g15832.t1.intron1;Parent=g15832.t1;
OZ010655.1_Phania_funesta_genome_assembly,_chromosome:_4	AUGUSTUS	CDS	53614306	53614470	1	+	0	ID=g15832.t1.CDS2;Parent=g15832.t1;
OZ010655.1_Phania_funesta_genome_assembly,_chromosome:_4	AUGUSTUS	exon	53614306	53614470	.	+	.	ID=g15832.t1.exon2;Parent=g15832.t1;
OZ010655.1_Phania_funesta_genome_assembly,_chromosome:_4	AUGUSTUS	stop_codon	53614468	53614470	.	+	0	ID=g15832.t1.stop1;Parent=g15832.t1;
OZ010655.1_Phania_funesta_genome_assembly,_chromosome:_4	AUGUSTUS	gene	53624129	53632110	.	+	.	ID=g15833;
OZ010655.1_Phania_funesta_genome_assembly,_chromosome:_4	AUGUSTUS	mRNA	53624129	53632110	0.99	+	.	ID=g15833.t1;Parent=g15833;
OZ010655.1_Phania_funesta_genome_assembly,_chromosome:_4	AUGUSTUS	start_codon	53624129	53624131	.	+	0	ID=g15833.t1.start1;Parent=g15833.t1;
OZ010655.1_Phania_funesta_genome_assembly,_chromosome:_4	AUGUSTUS	CDS	53624129	53624151	0.99	+	0	ID=g15833.t1.CDS1;Parent=g15833.t1;
OZ010655.1_Phania_funesta_genome_assembly,_chromosome:_4	AUGUSTUS	exon	53624129	53624151	.	+	.	ID=g15833.t1.exon1;Parent=g15833.t1;
OZ010655.1_Phania_funesta_genome_assembly,_chromosome:_4	AUGUSTUS	intron	53624152	53627712	0.99	+	.	ID=g15833.t1.intron1;Parent=g15833.t1;
OZ010655.1_Phania_funesta_genome_assembly,_chromosome:_4	AUGUSTUS	CDS	53627713	53627887	1	+	1	ID=g15833.t1.CDS2;Parent=g15833.t1;
OZ010655.1_Phania_funesta_genome_assembly,_chromosome:_4	AUGUSTUS	exon	53627713	53627887	.	+	.	ID=g15833.t1.exon2;Parent=g15833.t1;
OZ010655.1_Phania_funesta_genome_assembly,_chromosome:_4	AUGUSTUS	intron	53627888	53631993	1	+	.	ID=g15833.t1.intron2;Parent=g15833.t1;
OZ010655.1_Phania_funesta_genome_assembly,_chromosome:_4	AUGUSTUS	CDS	53631994	53632110	1	+	0	ID=g15833.t1.CDS3;Parent=g15833.t1;
OZ010655.1_Phania_funesta_genome_assembly,_chromosome:_4	AUGUSTUS	exon	53631994	53632110	.	+	.	ID=g15833.t1.exon3;Parent=g15833.t1;
OZ010655.1_Phania_funesta_genome_assembly,_chromosome:_4	AUGUSTUS	stop_codon	53632108	53632110	.	+	0	ID=g15833.t1.stop1;Parent=g15833.t1;
OZ010655.1_Phania_funesta_genome_assembly,_chromosome:_4	AUGUSTUS	gene	53654851	53655915	.	-	.	ID=g15834;
OZ010655.1_Phania_funesta_genome_assembly,_chromosome:_4	AUGUSTUS	mRNA	53654851	53655915	0.85	-	.	ID=g15834.t1;Parent=g15834;
OZ010655.1_Phania_funesta_genome_assembly,_chromosome:_4	AUGUSTUS	stop_codon	53654851	53654853	.	-	0	ID=g15834.t1.stop1;Parent=g15834.t1;
OZ010655.1_Phania_funesta_genome_assembly,_chromosome:_4	AUGUSTUS	CDS	53654851	53655915	0.85	-	0	ID=g15834.t1.CDS1;Parent=g15834.t1;
OZ010655.1_Phania_funesta_genome_assembly,_chromosome:_4	AUGUSTUS	exon	53654851	53655915	.	-	.	ID=g15834.t1.exon1;Parent=g15834.t1;
OZ010655.1_Phania_funesta_genome_assembly,_chromosome:_4	AUGUSTUS	start_codon	53655913	53655915	.	-	0	ID=g15834.t1.start1;Parent=g15834.t1;
OZ010655.1_Phania_funesta_genome_assembly,_chromosome:_4	AUGUSTUS	gene	53656141	53670103	.	-	.	ID=g15835;
OZ010655.1_Phania_funesta_genome_assembly,_chromosome:_4	AUGUSTUS	mRNA	53656141	53670103	0.9	-	.	ID=g15835.t1;Parent=g15835;
OZ010655.1_Phania_funesta_genome_assembly,_chromosome:_4	AUGUSTUS	stop_codon	53656141	53656143	.	-	0	ID=g15835.t1.stop1;Parent=g15835.t1;
OZ010655.1_Phania_funesta_genome_assembly,_chromosome:_4	AUGUSTUS	CDS	53656141	53656254	1	-	0	ID=g15835.t1.CDS1;Parent=g15835.t1;
OZ010655.1_Phania_funesta_genome_assembly,_chromosome:_4	AUGUSTUS	exon	53656141	53656254	.	-	.	ID=g15835.t1.exon1;Parent=g15835.t1;
OZ010655.1_Phania_funesta_genome_assembly,_chromosome:_4	AUGUSTUS	intron	53656255	53658054	1	-	.	ID=g15835.t1.intron1;Parent=g15835.t1;
OZ010655.1_Phania_funesta_genome_assembly,_chromosome:_4	AUGUSTUS	CDS	53658055	53658289	1	-	1	ID=g15835.t1.CDS2;Parent=g15835.t1;
OZ010655.1_Phania_funesta_genome_assembly,_chromosome:_4	AUGUSTUS	exon	53658055	53658289	.	-	.	ID=g15835.t1.exon2;Parent=g15835.t1;
OZ010655.1_Phania_funesta_genome_assembly,_chromosome:_4	AUGUSTUS	intron	53658290	53658367	1	-	.	ID=g15835.t1.intron2;Parent=g15835.t1;
OZ010655.1_Phania_funesta_genome_assembly,_chromosome:_4	AUGUSTUS	CDS	53658368	53658600	1	-	0	ID=g15835.t1.CDS3;Parent=g15835.t1;
OZ010655.1_Phania_funesta_genome_assembly,_chromosome:_4	AUGUSTUS	exon	53658368	53658600	.	-	.	ID=g15835.t1.exon3;Parent=g15835.t1;
OZ010655.1_Phania_funesta_genome_assembly,_chromosome:_4	AUGUSTUS	intron	53658601	53658680	1	-	.	ID=g15835.t1.intron3;Parent=g15835.t1;
OZ010655.1_Phania_funesta_genome_assembly,_chromosome:_4	AUGUSTUS	CDS	53658681	53658873	1	-	1	ID=g15835.t1.CDS4;Parent=g15835.t1;
OZ010655.1_Phania_funesta_genome_assembly,_chromosome:_4	AUGUSTUS	exon	53658681	53658873	.	-	.	ID=g15835.t1.exon4;Parent=g15835.t1;
OZ010655.1_Phania_funesta_genome_assembly,_chromosome:_4	AUGUSTUS	intron	53658874	53658939	1	-	.	ID=g15835.t1.intron4;Parent=g15835.t1;
OZ010655.1_Phania_funesta_genome_assembly,_chromosome:_4	AUGUSTUS	CDS	53658940	53658980	1	-	0	ID=g15835.t1.CDS5;Parent=g15835.t1;
OZ010655.1_Phania_funesta_genome_assembly,_chromosome:_4	AUGUSTUS	exon	53658940	53658980	.	-	.	ID=g15835.t1.exon5;Parent=g15835.t1;
OZ010655.1_Phania_funesta_genome_assembly,_chromosome:_4	AUGUSTUS	intron	53658981	53662583	1	-	.	ID=g15835.t1.intron5;Parent=g15835.t1;
OZ010655.1_Phania_funesta_genome_assembly,_chromosome:_4	AUGUSTUS	CDS	53662584	53662970	1	-	0	ID=g15835.t1.CDS6;Parent=g15835.t1;
OZ010655.1_Phania_funesta_genome_assembly,_chromosome:_4	AUGUSTUS	exon	53662584	53662970	.	-	.	ID=g15835.t1.exon6;Parent=g15835.t1;
OZ010655.1_Phania_funesta_genome_assembly,_chromosome:_4	AUGUSTUS	intron	53662971	53669184	1	-	.	ID=g15835.t1.intron6;Parent=g15835.t1;
OZ010655.1_Phania_funesta_genome_assembly,_chromosome:_4	AUGUSTUS	CDS	53669185	53669315	1	-	2	ID=g15835.t1.CDS7;Parent=g15835.t1;
OZ010655.1_Phania_funesta_genome_assembly,_chromosome:_4	AUGUSTUS	exon	53669185	53669315	.	-	.	ID=g15835.t1.exon7;Parent=g15835.t1;
OZ010655.1_Phania_funesta_genome_assembly,_chromosome:_4	AUGUSTUS	intron	53669316	53670009	0.9	-	.	ID=g15835.t1.intron7;Parent=g15835.t1;
OZ010655.1_Phania_funesta_genome_assembly,_chromosome:_4	AUGUSTUS	CDS	53670010	53670103	0.9	-	0	ID=g15835.t1.CDS8;Parent=g15835.t1;
OZ010655.1_Phania_funesta_genome_assembly,_chromosome:_4	AUGUSTUS	exon	53670010	53670103	.	-	.	ID=g15835.t1.exon8;Parent=g15835.t1;
OZ010655.1_Phania_funesta_genome_assembly,_chromosome:_4	AUGUSTUS	start_codon	53670101	53670103	.	-	0	ID=g15835.t1.start1;Parent=g15835.t1;
OZ010655.1_Phania_funesta_genome_assembly,_chromosome:_4	GeneMark.hmm3	mRNA	53656141	53659037	.	-	.	ID=g15835.t2;Parent=g15835;
OZ010655.1_Phania_funesta_genome_assembly,_chromosome:_4	GeneMark.hmm3	stop_codon	53656141	53656143	.	-	0	ID=g15835.t2.stop1;Parent=g15835.t2;
OZ010655.1_Phania_funesta_genome_assembly,_chromosome:_4	GeneMark.hmm3	CDS	53656141	53656254	.	-	0	ID=g15835.t2.CDS1;Parent=g15835.t2;
OZ010655.1_Phania_funesta_genome_assembly,_chromosome:_4	GeneMark.hmm3	exon	53656141	53656254	0	-	.	ID=g15835.t2.exon1;Parent=g15835.t2;
OZ010655.1_Phania_funesta_genome_assembly,_chromosome:_4	GeneMark.hmm3	intron	53656255	53658054	.	-	1	ID=g15835.t2.intron1;Parent=g15835.t2;
OZ010655.1_Phania_funesta_genome_assembly,_chromosome:_4	GeneMark.hmm3	CDS	53658055	53658289	.	-	1	ID=g15835.t2.CDS2;Parent=g15835.t2;
OZ010655.1_Phania_funesta_genome_assembly,_chromosome:_4	GeneMark.hmm3	exon	53658055	53658289	0	-	.	ID=g15835.t2.exon2;Parent=g15835.t2;
OZ010655.1_Phania_funesta_genome_assembly,_chromosome:_4	GeneMark.hmm3	intron	53658290	53658367	.	-	0	ID=g15835.t2.intron2;Parent=g15835.t2;
OZ010655.1_Phania_funesta_genome_assembly,_chromosome:_4	GeneMark.hmm3	CDS	53658368	53658600	.	-	0	ID=g15835.t2.CDS3;Parent=g15835.t2;
OZ010655.1_Phania_funesta_genome_assembly,_chromosome:_4	GeneMark.hmm3	exon	53658368	53658600	0	-	.	ID=g15835.t2.exon3;Parent=g15835.t2;
OZ010655.1_Phania_funesta_genome_assembly,_chromosome:_4	GeneMark.hmm3	intron	53658601	53658680	.	-	1	ID=g15835.t2.intron3;Parent=g15835.t2;
OZ010655.1_Phania_funesta_genome_assembly,_chromosome:_4	GeneMark.hmm3	CDS	53658681	53658873	.	-	1	ID=g15835.t2.CDS4;Parent=g15835.t2;
OZ010655.1_Phania_funesta_genome_assembly,_chromosome:_4	GeneMark.hmm3	exon	53658681	53658873	0	-	.	ID=g15835.t2.exon4;Parent=g15835.t2;
OZ010655.1_Phania_funesta_genome_assembly,_chromosome:_4	GeneMark.hmm3	intron	53658874	53658939	.	-	0	ID=g15835.t2.intron4;Parent=g15835.t2;
OZ010655.1_Phania_funesta_genome_assembly,_chromosome:_4	GeneMark.hmm3	CDS	53658940	53659037	.	-	0	ID=g15835.t2.CDS5;Parent=g15835.t2;
OZ010655.1_Phania_funesta_genome_assembly,_chromosome:_4	GeneMark.hmm3	exon	53658940	53659037	0	-	.	ID=g15835.t2.exon5;Parent=g15835.t2;
OZ010655.1_Phania_funesta_genome_assembly,_chromosome:_4	GeneMark.hmm3	start_codon	53659035	53659037	.	-	0	ID=g15835.t2.start1;Parent=g15835.t2;
OZ010655.1_Phania_funesta_genome_assembly,_chromosome:_4	AUGUSTUS	gene	53695328	53708141	.	-	.	ID=g15836;
OZ010655.1_Phania_funesta_genome_assembly,_chromosome:_4	AUGUSTUS	mRNA	53695328	53708141	0.2	-	.	ID=g15836.t1;Parent=g15836;
OZ010655.1_Phania_funesta_genome_assembly,_chromosome:_4	AUGUSTUS	stop_codon	53695328	53695330	.	-	0	ID=g15836.t1.stop1;Parent=g15836.t1;
OZ010655.1_Phania_funesta_genome_assembly,_chromosome:_4	AUGUSTUS	CDS	53695328	53695362	0.62	-	2	ID=g15836.t1.CDS1;Parent=g15836.t1;
OZ010655.1_Phania_funesta_genome_assembly,_chromosome:_4	AUGUSTUS	exon	53695328	53695362	.	-	.	ID=g15836.t1.exon1;Parent=g15836.t1;
OZ010655.1_Phania_funesta_genome_assembly,_chromosome:_4	AUGUSTUS	intron	53695363	53697135	0.62	-	.	ID=g15836.t1.intron1;Parent=g15836.t1;
OZ010655.1_Phania_funesta_genome_assembly,_chromosome:_4	AUGUSTUS	CDS	53697136	53697274	0.99	-	0	ID=g15836.t1.CDS2;Parent=g15836.t1;
OZ010655.1_Phania_funesta_genome_assembly,_chromosome:_4	AUGUSTUS	exon	53697136	53697274	.	-	.	ID=g15836.t1.exon2;Parent=g15836.t1;
OZ010655.1_Phania_funesta_genome_assembly,_chromosome:_4	AUGUSTUS	intron	53697275	53705106	1	-	.	ID=g15836.t1.intron2;Parent=g15836.t1;
OZ010655.1_Phania_funesta_genome_assembly,_chromosome:_4	AUGUSTUS	CDS	53705107	53705243	1	-	2	ID=g15836.t1.CDS3;Parent=g15836.t1;
OZ010655.1_Phania_funesta_genome_assembly,_chromosome:_4	AUGUSTUS	exon	53705107	53705243	.	-	.	ID=g15836.t1.exon3;Parent=g15836.t1;
OZ010655.1_Phania_funesta_genome_assembly,_chromosome:_4	AUGUSTUS	intron	53705244	53708116	0.3	-	.	ID=g15836.t1.intron3;Parent=g15836.t1;
OZ010655.1_Phania_funesta_genome_assembly,_chromosome:_4	AUGUSTUS	CDS	53708117	53708141	0.3	-	0	ID=g15836.t1.CDS4;Parent=g15836.t1;
OZ010655.1_Phania_funesta_genome_assembly,_chromosome:_4	AUGUSTUS	exon	53708117	53708141	.	-	.	ID=g15836.t1.exon4;Parent=g15836.t1;
OZ010655.1_Phania_funesta_genome_assembly,_chromosome:_4	AUGUSTUS	start_codon	53708139	53708141	.	-	0	ID=g15836.t1.start1;Parent=g15836.t1;
OZ010655.1_Phania_funesta_genome_assembly,_chromosome:_4	AUGUSTUS	gene	53976579	53976779	.	+	.	ID=g15837;
OZ010655.1_Phania_funesta_genome_assembly,_chromosome:_4	AUGUSTUS	mRNA	53976579	53976779	0.93	+	.	ID=g15837.t1;Parent=g15837;
OZ010655.1_Phania_funesta_genome_assembly,_chromosome:_4	AUGUSTUS	start_codon	53976579	53976581	.	+	0	ID=g15837.t1.start1;Parent=g15837.t1;
OZ010655.1_Phania_funesta_genome_assembly,_chromosome:_4	AUGUSTUS	CDS	53976579	53976779	0.93	+	0	ID=g15837.t1.CDS1;Parent=g15837.t1;
OZ010655.1_Phania_funesta_genome_assembly,_chromosome:_4	AUGUSTUS	exon	53976579	53976779	.	+	.	ID=g15837.t1.exon1;Parent=g15837.t1;
OZ010655.1_Phania_funesta_genome_assembly,_chromosome:_4	AUGUSTUS	stop_codon	53976777	53976779	.	+	0	ID=g15837.t1.stop1;Parent=g15837.t1;
OZ010655.1_Phania_funesta_genome_assembly,_chromosome:_4	AUGUSTUS	gene	54007264	54013300	.	-	.	ID=g15838;
OZ010655.1_Phania_funesta_genome_assembly,_chromosome:_4	AUGUSTUS	mRNA	54007264	54013300	1	-	.	ID=g15838.t1;Parent=g15838;
OZ010655.1_Phania_funesta_genome_assembly,_chromosome:_4	AUGUSTUS	stop_codon	54007264	54007266	.	-	0	ID=g15838.t1.stop1;Parent=g15838.t1;
OZ010655.1_Phania_funesta_genome_assembly,_chromosome:_4	AUGUSTUS	CDS	54007264	54007427	1	-	2	ID=g15838.t1.CDS1;Parent=g15838.t1;
OZ010655.1_Phania_funesta_genome_assembly,_chromosome:_4	AUGUSTUS	exon	54007264	54007427	.	-	.	ID=g15838.t1.exon1;Parent=g15838.t1;
OZ010655.1_Phania_funesta_genome_assembly,_chromosome:_4	AUGUSTUS	intron	54007428	54007492	1	-	.	ID=g15838.t1.intron1;Parent=g15838.t1;
OZ010655.1_Phania_funesta_genome_assembly,_chromosome:_4	AUGUSTUS	CDS	54007493	54007714	1	-	2	ID=g15838.t1.CDS2;Parent=g15838.t1;
OZ010655.1_Phania_funesta_genome_assembly,_chromosome:_4	AUGUSTUS	exon	54007493	54007714	.	-	.	ID=g15838.t1.exon2;Parent=g15838.t1;
OZ010655.1_Phania_funesta_genome_assembly,_chromosome:_4	AUGUSTUS	intron	54007715	54008357	1	-	.	ID=g15838.t1.intron2;Parent=g15838.t1;
OZ010655.1_Phania_funesta_genome_assembly,_chromosome:_4	AUGUSTUS	CDS	54008358	54008631	1	-	0	ID=g15838.t1.CDS3;Parent=g15838.t1;
OZ010655.1_Phania_funesta_genome_assembly,_chromosome:_4	AUGUSTUS	exon	54008358	54008631	.	-	.	ID=g15838.t1.exon3;Parent=g15838.t1;
OZ010655.1_Phania_funesta_genome_assembly,_chromosome:_4	AUGUSTUS	intron	54008632	54008699	1	-	.	ID=g15838.t1.intron3;Parent=g15838.t1;
OZ010655.1_Phania_funesta_genome_assembly,_chromosome:_4	AUGUSTUS	CDS	54008700	54008882	1	-	0	ID=g15838.t1.CDS4;Parent=g15838.t1;
OZ010655.1_Phania_funesta_genome_assembly,_chromosome:_4	AUGUSTUS	exon	54008700	54008882	.	-	.	ID=g15838.t1.exon4;Parent=g15838.t1;
OZ010655.1_Phania_funesta_genome_assembly,_chromosome:_4	AUGUSTUS	intron	54008883	54013141	1	-	.	ID=g15838.t1.intron4;Parent=g15838.t1;
OZ010655.1_Phania_funesta_genome_assembly,_chromosome:_4	AUGUSTUS	CDS	54013142	54013300	1	-	0	ID=g15838.t1.CDS5;Parent=g15838.t1;
OZ010655.1_Phania_funesta_genome_assembly,_chromosome:_4	AUGUSTUS	exon	54013142	54013300	.	-	.	ID=g15838.t1.exon5;Parent=g15838.t1;
OZ010655.1_Phania_funesta_genome_assembly,_chromosome:_4	AUGUSTUS	start_codon	54013298	54013300	.	-	0	ID=g15838.t1.start1;Parent=g15838.t1;
OZ010655.1_Phania_funesta_genome_assembly,_chromosome:_4	AUGUSTUS	gene	54014910	54015789	.	+	.	ID=g15839;
OZ010655.1_Phania_funesta_genome_assembly,_chromosome:_4	AUGUSTUS	mRNA	54014910	54015789	1	+	.	ID=g15839.t1;Parent=g15839;
OZ010655.1_Phania_funesta_genome_assembly,_chromosome:_4	AUGUSTUS	start_codon	54014910	54014912	.	+	0	ID=g15839.t1.start1;Parent=g15839.t1;
OZ010655.1_Phania_funesta_genome_assembly,_chromosome:_4	AUGUSTUS	CDS	54014910	54015125	1	+	0	ID=g15839.t1.CDS1;Parent=g15839.t1;
OZ010655.1_Phania_funesta_genome_assembly,_chromosome:_4	AUGUSTUS	exon	54014910	54015125	.	+	.	ID=g15839.t1.exon1;Parent=g15839.t1;
OZ010655.1_Phania_funesta_genome_assembly,_chromosome:_4	AUGUSTUS	intron	54015126	54015302	1	+	.	ID=g15839.t1.intron1;Parent=g15839.t1;
OZ010655.1_Phania_funesta_genome_assembly,_chromosome:_4	AUGUSTUS	CDS	54015303	54015516	1	+	0	ID=g15839.t1.CDS2;Parent=g15839.t1;
OZ010655.1_Phania_funesta_genome_assembly,_chromosome:_4	AUGUSTUS	exon	54015303	54015516	.	+	.	ID=g15839.t1.exon2;Parent=g15839.t1;
OZ010655.1_Phania_funesta_genome_assembly,_chromosome:_4	AUGUSTUS	intron	54015517	54015568	1	+	.	ID=g15839.t1.intron2;Parent=g15839.t1;
OZ010655.1_Phania_funesta_genome_assembly,_chromosome:_4	AUGUSTUS	CDS	54015569	54015789	1	+	2	ID=g15839.t1.CDS3;Parent=g15839.t1;
OZ010655.1_Phania_funesta_genome_assembly,_chromosome:_4	AUGUSTUS	exon	54015569	54015789	.	+	.	ID=g15839.t1.exon3;Parent=g15839.t1;
OZ010655.1_Phania_funesta_genome_assembly,_chromosome:_4	AUGUSTUS	stop_codon	54015787	54015789	.	+	0	ID=g15839.t1.stop1;Parent=g15839.t1;
OZ010655.1_Phania_funesta_genome_assembly,_chromosome:_4	AUGUSTUS	gene	54016523	54017772	.	-	.	ID=g15840;
OZ010655.1_Phania_funesta_genome_assembly,_chromosome:_4	AUGUSTUS	mRNA	54016523	54017772	1	-	.	ID=g15840.t1;Parent=g15840;
OZ010655.1_Phania_funesta_genome_assembly,_chromosome:_4	AUGUSTUS	stop_codon	54016523	54016525	.	-	0	ID=g15840.t1.stop1;Parent=g15840.t1;
OZ010655.1_Phania_funesta_genome_assembly,_chromosome:_4	AUGUSTUS	CDS	54016523	54017521	1	-	0	ID=g15840.t1.CDS1;Parent=g15840.t1;
OZ010655.1_Phania_funesta_genome_assembly,_chromosome:_4	AUGUSTUS	exon	54016523	54017521	.	-	.	ID=g15840.t1.exon1;Parent=g15840.t1;
OZ010655.1_Phania_funesta_genome_assembly,_chromosome:_4	AUGUSTUS	intron	54017522	54017586	1	-	.	ID=g15840.t1.intron1;Parent=g15840.t1;
OZ010655.1_Phania_funesta_genome_assembly,_chromosome:_4	AUGUSTUS	CDS	54017587	54017772	1	-	0	ID=g15840.t1.CDS2;Parent=g15840.t1;
OZ010655.1_Phania_funesta_genome_assembly,_chromosome:_4	AUGUSTUS	exon	54017587	54017772	.	-	.	ID=g15840.t1.exon2;Parent=g15840.t1;
OZ010655.1_Phania_funesta_genome_assembly,_chromosome:_4	AUGUSTUS	start_codon	54017770	54017772	.	-	0	ID=g15840.t1.start1;Parent=g15840.t1;
OZ010655.1_Phania_funesta_genome_assembly,_chromosome:_4	AUGUSTUS	gene	54018086	54018850	.	-	.	ID=g15841;
OZ010655.1_Phania_funesta_genome_assembly,_chromosome:_4	AUGUSTUS	mRNA	54018086	54018850	1	-	.	ID=g15841.t1;Parent=g15841;
OZ010655.1_Phania_funesta_genome_assembly,_chromosome:_4	AUGUSTUS	stop_codon	54018086	54018088	.	-	0	ID=g15841.t1.stop1;Parent=g15841.t1;
OZ010655.1_Phania_funesta_genome_assembly,_chromosome:_4	AUGUSTUS	CDS	54018086	54018850	1	-	0	ID=g15841.t1.CDS1;Parent=g15841.t1;
OZ010655.1_Phania_funesta_genome_assembly,_chromosome:_4	AUGUSTUS	exon	54018086	54018850	.	-	.	ID=g15841.t1.exon1;Parent=g15841.t1;
OZ010655.1_Phania_funesta_genome_assembly,_chromosome:_4	AUGUSTUS	start_codon	54018848	54018850	.	-	0	ID=g15841.t1.start1;Parent=g15841.t1;
OZ010655.1_Phania_funesta_genome_assembly,_chromosome:_4	AUGUSTUS	gene	54018947	54019210	.	-	.	ID=g15842;
OZ010655.1_Phania_funesta_genome_assembly,_chromosome:_4	AUGUSTUS	mRNA	54018947	54019210	1	-	.	ID=g15842.t1;Parent=g15842;
OZ010655.1_Phania_funesta_genome_assembly,_chromosome:_4	AUGUSTUS	stop_codon	54018947	54018949	.	-	0	ID=g15842.t1.stop1;Parent=g15842.t1;
OZ010655.1_Phania_funesta_genome_assembly,_chromosome:_4	AUGUSTUS	CDS	54018947	54019210	1	-	0	ID=g15842.t1.CDS1;Parent=g15842.t1;
OZ010655.1_Phania_funesta_genome_assembly,_chromosome:_4	AUGUSTUS	exon	54018947	54019210	.	-	.	ID=g15842.t1.exon1;Parent=g15842.t1;
OZ010655.1_Phania_funesta_genome_assembly,_chromosome:_4	AUGUSTUS	start_codon	54019208	54019210	.	-	0	ID=g15842.t1.start1;Parent=g15842.t1;
OZ010655.1_Phania_funesta_genome_assembly,_chromosome:_4	AUGUSTUS	gene	54025868	54040200	.	+	.	ID=g15843;
OZ010655.1_Phania_funesta_genome_assembly,_chromosome:_4	AUGUSTUS	mRNA	54025868	54040200	1	+	.	ID=g15843.t1;Parent=g15843;
OZ010655.1_Phania_funesta_genome_assembly,_chromosome:_4	AUGUSTUS	start_codon	54025868	54025870	.	+	0	ID=g15843.t1.start1;Parent=g15843.t1;
OZ010655.1_Phania_funesta_genome_assembly,_chromosome:_4	AUGUSTUS	CDS	54025868	54026061	1	+	0	ID=g15843.t1.CDS1;Parent=g15843.t1;
OZ010655.1_Phania_funesta_genome_assembly,_chromosome:_4	AUGUSTUS	exon	54025868	54026061	.	+	.	ID=g15843.t1.exon1;Parent=g15843.t1;
OZ010655.1_Phania_funesta_genome_assembly,_chromosome:_4	AUGUSTUS	intron	54026062	54026121	1	+	.	ID=g15843.t1.intron1;Parent=g15843.t1;
OZ010655.1_Phania_funesta_genome_assembly,_chromosome:_4	AUGUSTUS	CDS	54026122	54026680	1	+	1	ID=g15843.t1.CDS2;Parent=g15843.t1;
OZ010655.1_Phania_funesta_genome_assembly,_chromosome:_4	AUGUSTUS	exon	54026122	54026680	.	+	.	ID=g15843.t1.exon2;Parent=g15843.t1;
OZ010655.1_Phania_funesta_genome_assembly,_chromosome:_4	AUGUSTUS	intron	54026681	54027112	1	+	.	ID=g15843.t1.intron2;Parent=g15843.t1;
OZ010655.1_Phania_funesta_genome_assembly,_chromosome:_4	AUGUSTUS	CDS	54027113	54027256	1	+	0	ID=g15843.t1.CDS3;Parent=g15843.t1;
OZ010655.1_Phania_funesta_genome_assembly,_chromosome:_4	AUGUSTUS	exon	54027113	54027256	.	+	.	ID=g15843.t1.exon3;Parent=g15843.t1;
OZ010655.1_Phania_funesta_genome_assembly,_chromosome:_4	AUGUSTUS	intron	54027257	54029331	1	+	.	ID=g15843.t1.intron3;Parent=g15843.t1;
OZ010655.1_Phania_funesta_genome_assembly,_chromosome:_4	AUGUSTUS	CDS	54029332	54030528	1	+	0	ID=g15843.t1.CDS4;Parent=g15843.t1;
OZ010655.1_Phania_funesta_genome_assembly,_chromosome:_4	AUGUSTUS	exon	54029332	54030528	.	+	.	ID=g15843.t1.exon4;Parent=g15843.t1;
OZ010655.1_Phania_funesta_genome_assembly,_chromosome:_4	AUGUSTUS	intron	54030529	54030595	1	+	.	ID=g15843.t1.intron4;Parent=g15843.t1;
OZ010655.1_Phania_funesta_genome_assembly,_chromosome:_4	AUGUSTUS	CDS	54030596	54031347	1	+	0	ID=g15843.t1.CDS5;Parent=g15843.t1;
OZ010655.1_Phania_funesta_genome_assembly,_chromosome:_4	AUGUSTUS	exon	54030596	54031347	.	+	.	ID=g15843.t1.exon5;Parent=g15843.t1;
OZ010655.1_Phania_funesta_genome_assembly,_chromosome:_4	AUGUSTUS	intron	54031348	54033035	1	+	.	ID=g15843.t1.intron5;Parent=g15843.t1;
OZ010655.1_Phania_funesta_genome_assembly,_chromosome:_4	AUGUSTUS	CDS	54033036	54033322	1	+	1	ID=g15843.t1.CDS6;Parent=g15843.t1;
OZ010655.1_Phania_funesta_genome_assembly,_chromosome:_4	AUGUSTUS	exon	54033036	54033322	.	+	.	ID=g15843.t1.exon6;Parent=g15843.t1;
OZ010655.1_Phania_funesta_genome_assembly,_chromosome:_4	AUGUSTUS	intron	54033323	54035271	1	+	.	ID=g15843.t1.intron6;Parent=g15843.t1;
OZ010655.1_Phania_funesta_genome_assembly,_chromosome:_4	AUGUSTUS	CDS	54035272	54035400	1	+	2	ID=g15843.t1.CDS7;Parent=g15843.t1;
OZ010655.1_Phania_funesta_genome_assembly,_chromosome:_4	AUGUSTUS	exon	54035272	54035400	.	+	.	ID=g15843.t1.exon7;Parent=g15843.t1;
OZ010655.1_Phania_funesta_genome_assembly,_chromosome:_4	AUGUSTUS	intron	54035401	54035470	1	+	.	ID=g15843.t1.intron7;Parent=g15843.t1;
OZ010655.1_Phania_funesta_genome_assembly,_chromosome:_4	AUGUSTUS	CDS	54035471	54035611	1	+	2	ID=g15843.t1.CDS8;Parent=g15843.t1;
OZ010655.1_Phania_funesta_genome_assembly,_chromosome:_4	AUGUSTUS	exon	54035471	54035611	.	+	.	ID=g15843.t1.exon8;Parent=g15843.t1;
OZ010655.1_Phania_funesta_genome_assembly,_chromosome:_4	AUGUSTUS	intron	54035612	54035682	1	+	.	ID=g15843.t1.intron8;Parent=g15843.t1;
OZ010655.1_Phania_funesta_genome_assembly,_chromosome:_4	AUGUSTUS	CDS	54035683	54035818	1	+	2	ID=g15843.t1.CDS9;Parent=g15843.t1;
OZ010655.1_Phania_funesta_genome_assembly,_chromosome:_4	AUGUSTUS	exon	54035683	54035818	.	+	.	ID=g15843.t1.exon9;Parent=g15843.t1;
OZ010655.1_Phania_funesta_genome_assembly,_chromosome:_4	AUGUSTUS	intron	54035819	54036258	1	+	.	ID=g15843.t1.intron9;Parent=g15843.t1;
OZ010655.1_Phania_funesta_genome_assembly,_chromosome:_4	AUGUSTUS	CDS	54036259	54036441	1	+	1	ID=g15843.t1.CDS10;Parent=g15843.t1;
OZ010655.1_Phania_funesta_genome_assembly,_chromosome:_4	AUGUSTUS	exon	54036259	54036441	.	+	.	ID=g15843.t1.exon10;Parent=g15843.t1;
OZ010655.1_Phania_funesta_genome_assembly,_chromosome:_4	AUGUSTUS	intron	54036442	54037318	1	+	.	ID=g15843.t1.intron10;Parent=g15843.t1;
OZ010655.1_Phania_funesta_genome_assembly,_chromosome:_4	AUGUSTUS	CDS	54037319	54037978	1	+	1	ID=g15843.t1.CDS11;Parent=g15843.t1;
OZ010655.1_Phania_funesta_genome_assembly,_chromosome:_4	AUGUSTUS	exon	54037319	54037978	.	+	.	ID=g15843.t1.exon11;Parent=g15843.t1;
OZ010655.1_Phania_funesta_genome_assembly,_chromosome:_4	AUGUSTUS	intron	54037979	54038037	1	+	.	ID=g15843.t1.intron11;Parent=g15843.t1;
OZ010655.1_Phania_funesta_genome_assembly,_chromosome:_4	AUGUSTUS	CDS	54038038	54038103	1	+	1	ID=g15843.t1.CDS12;Parent=g15843.t1;
OZ010655.1_Phania_funesta_genome_assembly,_chromosome:_4	AUGUSTUS	exon	54038038	54038103	.	+	.	ID=g15843.t1.exon12;Parent=g15843.t1;
OZ010655.1_Phania_funesta_genome_assembly,_chromosome:_4	AUGUSTUS	intron	54038104	54039959	1	+	.	ID=g15843.t1.intron12;Parent=g15843.t1;
OZ010655.1_Phania_funesta_genome_assembly,_chromosome:_4	AUGUSTUS	CDS	54039960	54040200	1	+	1	ID=g15843.t1.CDS13;Parent=g15843.t1;
OZ010655.1_Phania_funesta_genome_assembly,_chromosome:_4	AUGUSTUS	exon	54039960	54040200	.	+	.	ID=g15843.t1.exon13;Parent=g15843.t1;
OZ010655.1_Phania_funesta_genome_assembly,_chromosome:_4	AUGUSTUS	stop_codon	54040198	54040200	.	+	0	ID=g15843.t1.stop1;Parent=g15843.t1;
OZ010655.1_Phania_funesta_genome_assembly,_chromosome:_4	AUGUSTUS	mRNA	54025868	54040200	0.45	+	.	ID=g15843.t2;Parent=g15843;
OZ010655.1_Phania_funesta_genome_assembly,_chromosome:_4	AUGUSTUS	start_codon	54025868	54025870	.	+	0	ID=g15843.t2.start1;Parent=g15843.t2;
OZ010655.1_Phania_funesta_genome_assembly,_chromosome:_4	AUGUSTUS	CDS	54025868	54026061	1	+	0	ID=g15843.t2.CDS1;Parent=g15843.t2;
OZ010655.1_Phania_funesta_genome_assembly,_chromosome:_4	AUGUSTUS	exon	54025868	54026061	.	+	.	ID=g15843.t2.exon1;Parent=g15843.t2;
OZ010655.1_Phania_funesta_genome_assembly,_chromosome:_4	AUGUSTUS	intron	54026062	54026121	1	+	.	ID=g15843.t2.intron1;Parent=g15843.t2;
OZ010655.1_Phania_funesta_genome_assembly,_chromosome:_4	AUGUSTUS	CDS	54026122	54026680	0.99	+	1	ID=g15843.t2.CDS2;Parent=g15843.t2;
OZ010655.1_Phania_funesta_genome_assembly,_chromosome:_4	AUGUSTUS	exon	54026122	54026680	.	+	.	ID=g15843.t2.exon2;Parent=g15843.t2;
OZ010655.1_Phania_funesta_genome_assembly,_chromosome:_4	AUGUSTUS	intron	54026681	54027112	1	+	.	ID=g15843.t2.intron2;Parent=g15843.t2;
OZ010655.1_Phania_funesta_genome_assembly,_chromosome:_4	AUGUSTUS	CDS	54027113	54027238	0.45	+	0	ID=g15843.t2.CDS3;Parent=g15843.t2;
OZ010655.1_Phania_funesta_genome_assembly,_chromosome:_4	AUGUSTUS	exon	54027113	54027238	.	+	.	ID=g15843.t2.exon3;Parent=g15843.t2;
OZ010655.1_Phania_funesta_genome_assembly,_chromosome:_4	AUGUSTUS	intron	54027239	54029331	0.45	+	.	ID=g15843.t2.intron3;Parent=g15843.t2;
OZ010655.1_Phania_funesta_genome_assembly,_chromosome:_4	AUGUSTUS	CDS	54029332	54030528	0.87	+	0	ID=g15843.t2.CDS4;Parent=g15843.t2;
OZ010655.1_Phania_funesta_genome_assembly,_chromosome:_4	AUGUSTUS	exon	54029332	54030528	.	+	.	ID=g15843.t2.exon4;Parent=g15843.t2;
OZ010655.1_Phania_funesta_genome_assembly,_chromosome:_4	AUGUSTUS	intron	54030529	54030595	1	+	.	ID=g15843.t2.intron4;Parent=g15843.t2;
OZ010655.1_Phania_funesta_genome_assembly,_chromosome:_4	AUGUSTUS	CDS	54030596	54031347	1	+	0	ID=g15843.t2.CDS5;Parent=g15843.t2;
OZ010655.1_Phania_funesta_genome_assembly,_chromosome:_4	AUGUSTUS	exon	54030596	54031347	.	+	.	ID=g15843.t2.exon5;Parent=g15843.t2;
OZ010655.1_Phania_funesta_genome_assembly,_chromosome:_4	AUGUSTUS	intron	54031348	54033035	1	+	.	ID=g15843.t2.intron5;Parent=g15843.t2;
OZ010655.1_Phania_funesta_genome_assembly,_chromosome:_4	AUGUSTUS	CDS	54033036	54033322	1	+	1	ID=g15843.t2.CDS6;Parent=g15843.t2;
OZ010655.1_Phania_funesta_genome_assembly,_chromosome:_4	AUGUSTUS	exon	54033036	54033322	.	+	.	ID=g15843.t2.exon6;Parent=g15843.t2;
OZ010655.1_Phania_funesta_genome_assembly,_chromosome:_4	AUGUSTUS	intron	54033323	54035271	1	+	.	ID=g15843.t2.intron6;Parent=g15843.t2;
OZ010655.1_Phania_funesta_genome_assembly,_chromosome:_4	AUGUSTUS	CDS	54035272	54035400	1	+	2	ID=g15843.t2.CDS7;Parent=g15843.t2;
OZ010655.1_Phania_funesta_genome_assembly,_chromosome:_4	AUGUSTUS	exon	54035272	54035400	.	+	.	ID=g15843.t2.exon7;Parent=g15843.t2;
OZ010655.1_Phania_funesta_genome_assembly,_chromosome:_4	AUGUSTUS	intron	54035401	54035470	1	+	.	ID=g15843.t2.intron7;Parent=g15843.t2;
OZ010655.1_Phania_funesta_genome_assembly,_chromosome:_4	AUGUSTUS	CDS	54035471	54035611	1	+	2	ID=g15843.t2.CDS8;Parent=g15843.t2;
OZ010655.1_Phania_funesta_genome_assembly,_chromosome:_4	AUGUSTUS	exon	54035471	54035611	.	+	.	ID=g15843.t2.exon8;Parent=g15843.t2;
OZ010655.1_Phania_funesta_genome_assembly,_chromosome:_4	AUGUSTUS	intron	54035612	54035682	1	+	.	ID=g15843.t2.intron8;Parent=g15843.t2;
OZ010655.1_Phania_funesta_genome_assembly,_chromosome:_4	AUGUSTUS	CDS	54035683	54035818	1	+	2	ID=g15843.t2.CDS9;Parent=g15843.t2;
OZ010655.1_Phania_funesta_genome_assembly,_chromosome:_4	AUGUSTUS	exon	54035683	54035818	.	+	.	ID=g15843.t2.exon9;Parent=g15843.t2;
OZ010655.1_Phania_funesta_genome_assembly,_chromosome:_4	AUGUSTUS	intron	54035819	54036258	1	+	.	ID=g15843.t2.intron9;Parent=g15843.t2;
OZ010655.1_Phania_funesta_genome_assembly,_chromosome:_4	AUGUSTUS	CDS	54036259	54036441	1	+	1	ID=g15843.t2.CDS10;Parent=g15843.t2;
OZ010655.1_Phania_funesta_genome_assembly,_chromosome:_4	AUGUSTUS	exon	54036259	54036441	.	+	.	ID=g15843.t2.exon10;Parent=g15843.t2;
OZ010655.1_Phania_funesta_genome_assembly,_chromosome:_4	AUGUSTUS	intron	54036442	54037318	1	+	.	ID=g15843.t2.intron10;Parent=g15843.t2;
OZ010655.1_Phania_funesta_genome_assembly,_chromosome:_4	AUGUSTUS	CDS	54037319	54037978	1	+	1	ID=g15843.t2.CDS11;Parent=g15843.t2;
OZ010655.1_Phania_funesta_genome_assembly,_chromosome:_4	AUGUSTUS	exon	54037319	54037978	.	+	.	ID=g15843.t2.exon11;Parent=g15843.t2;
OZ010655.1_Phania_funesta_genome_assembly,_chromosome:_4	AUGUSTUS	intron	54037979	54038037	1	+	.	ID=g15843.t2.intron11;Parent=g15843.t2;
OZ010655.1_Phania_funesta_genome_assembly,_chromosome:_4	AUGUSTUS	CDS	54038038	54038103	1	+	1	ID=g15843.t2.CDS12;Parent=g15843.t2;
OZ010655.1_Phania_funesta_genome_assembly,_chromosome:_4	AUGUSTUS	exon	54038038	54038103	.	+	.	ID=g15843.t2.exon12;Parent=g15843.t2;
OZ010655.1_Phania_funesta_genome_assembly,_chromosome:_4	AUGUSTUS	intron	54038104	54039959	1	+	.	ID=g15843.t2.intron12;Parent=g15843.t2;
OZ010655.1_Phania_funesta_genome_assembly,_chromosome:_4	AUGUSTUS	CDS	54039960	54040200	1	+	1	ID=g15843.t2.CDS13;Parent=g15843.t2;
OZ010655.1_Phania_funesta_genome_assembly,_chromosome:_4	AUGUSTUS	exon	54039960	54040200	.	+	.	ID=g15843.t2.exon13;Parent=g15843.t2;
OZ010655.1_Phania_funesta_genome_assembly,_chromosome:_4	AUGUSTUS	stop_codon	54040198	54040200	.	+	0	ID=g15843.t2.stop1;Parent=g15843.t2;
OZ010655.1_Phania_funesta_genome_assembly,_chromosome:_4	AUGUSTUS	gene	54045087	54058619	.	-	.	ID=g15844;
OZ010655.1_Phania_funesta_genome_assembly,_chromosome:_4	AUGUSTUS	mRNA	54045087	54058619	1	-	.	ID=g15844.t1;Parent=g15844;
OZ010655.1_Phania_funesta_genome_assembly,_chromosome:_4	AUGUSTUS	stop_codon	54045087	54045089	.	-	0	ID=g15844.t1.stop1;Parent=g15844.t1;
OZ010655.1_Phania_funesta_genome_assembly,_chromosome:_4	AUGUSTUS	CDS	54045087	54045188	1	-	0	ID=g15844.t1.CDS1;Parent=g15844.t1;
OZ010655.1_Phania_funesta_genome_assembly,_chromosome:_4	AUGUSTUS	exon	54045087	54045188	.	-	.	ID=g15844.t1.exon1;Parent=g15844.t1;
OZ010655.1_Phania_funesta_genome_assembly,_chromosome:_4	AUGUSTUS	intron	54045189	54045250	1	-	.	ID=g15844.t1.intron1;Parent=g15844.t1;
OZ010655.1_Phania_funesta_genome_assembly,_chromosome:_4	AUGUSTUS	CDS	54045251	54045358	1	-	0	ID=g15844.t1.CDS2;Parent=g15844.t1;
OZ010655.1_Phania_funesta_genome_assembly,_chromosome:_4	AUGUSTUS	exon	54045251	54045358	.	-	.	ID=g15844.t1.exon2;Parent=g15844.t1;
OZ010655.1_Phania_funesta_genome_assembly,_chromosome:_4	AUGUSTUS	intron	54045359	54045954	1	-	.	ID=g15844.t1.intron2;Parent=g15844.t1;
OZ010655.1_Phania_funesta_genome_assembly,_chromosome:_4	AUGUSTUS	CDS	54045955	54046095	1	-	0	ID=g15844.t1.CDS3;Parent=g15844.t1;
OZ010655.1_Phania_funesta_genome_assembly,_chromosome:_4	AUGUSTUS	exon	54045955	54046095	.	-	.	ID=g15844.t1.exon3;Parent=g15844.t1;
OZ010655.1_Phania_funesta_genome_assembly,_chromosome:_4	AUGUSTUS	intron	54046096	54046755	1	-	.	ID=g15844.t1.intron3;Parent=g15844.t1;
OZ010655.1_Phania_funesta_genome_assembly,_chromosome:_4	AUGUSTUS	CDS	54046756	54047193	1	-	0	ID=g15844.t1.CDS4;Parent=g15844.t1;
OZ010655.1_Phania_funesta_genome_assembly,_chromosome:_4	AUGUSTUS	exon	54046756	54047193	.	-	.	ID=g15844.t1.exon4;Parent=g15844.t1;
OZ010655.1_Phania_funesta_genome_assembly,_chromosome:_4	AUGUSTUS	intron	54047194	54047253	1	-	.	ID=g15844.t1.intron4;Parent=g15844.t1;
OZ010655.1_Phania_funesta_genome_assembly,_chromosome:_4	AUGUSTUS	CDS	54047254	54047527	1	-	1	ID=g15844.t1.CDS5;Parent=g15844.t1;
OZ010655.1_Phania_funesta_genome_assembly,_chromosome:_4	AUGUSTUS	exon	54047254	54047527	.	-	.	ID=g15844.t1.exon5;Parent=g15844.t1;
OZ010655.1_Phania_funesta_genome_assembly,_chromosome:_4	AUGUSTUS	intron	54047528	54047589	1	-	.	ID=g15844.t1.intron5;Parent=g15844.t1;
OZ010655.1_Phania_funesta_genome_assembly,_chromosome:_4	AUGUSTUS	CDS	54047590	54047728	1	-	2	ID=g15844.t1.CDS6;Parent=g15844.t1;
OZ010655.1_Phania_funesta_genome_assembly,_chromosome:_4	AUGUSTUS	exon	54047590	54047728	.	-	.	ID=g15844.t1.exon6;Parent=g15844.t1;
OZ010655.1_Phania_funesta_genome_assembly,_chromosome:_4	AUGUSTUS	intron	54047729	54047801	1	-	.	ID=g15844.t1.intron6;Parent=g15844.t1;
OZ010655.1_Phania_funesta_genome_assembly,_chromosome:_4	AUGUSTUS	CDS	54047802	54048012	1	-	0	ID=g15844.t1.CDS7;Parent=g15844.t1;
OZ010655.1_Phania_funesta_genome_assembly,_chromosome:_4	AUGUSTUS	exon	54047802	54048012	.	-	.	ID=g15844.t1.exon7;Parent=g15844.t1;
OZ010655.1_Phania_funesta_genome_assembly,_chromosome:_4	AUGUSTUS	intron	54048013	54048074	1	-	.	ID=g15844.t1.intron7;Parent=g15844.t1;
OZ010655.1_Phania_funesta_genome_assembly,_chromosome:_4	AUGUSTUS	CDS	54048075	54048459	1	-	1	ID=g15844.t1.CDS8;Parent=g15844.t1;
OZ010655.1_Phania_funesta_genome_assembly,_chromosome:_4	AUGUSTUS	exon	54048075	54048459	.	-	.	ID=g15844.t1.exon8;Parent=g15844.t1;
OZ010655.1_Phania_funesta_genome_assembly,_chromosome:_4	AUGUSTUS	intron	54048460	54048522	1	-	.	ID=g15844.t1.intron8;Parent=g15844.t1;
OZ010655.1_Phania_funesta_genome_assembly,_chromosome:_4	AUGUSTUS	CDS	54048523	54048779	1	-	0	ID=g15844.t1.CDS9;Parent=g15844.t1;
OZ010655.1_Phania_funesta_genome_assembly,_chromosome:_4	AUGUSTUS	exon	54048523	54048779	.	-	.	ID=g15844.t1.exon9;Parent=g15844.t1;
OZ010655.1_Phania_funesta_genome_assembly,_chromosome:_4	AUGUSTUS	intron	54048780	54052936	1	-	.	ID=g15844.t1.intron9;Parent=g15844.t1;
OZ010655.1_Phania_funesta_genome_assembly,_chromosome:_4	AUGUSTUS	CDS	54052937	54052954	1	-	0	ID=g15844.t1.CDS10;Parent=g15844.t1;
OZ010655.1_Phania_funesta_genome_assembly,_chromosome:_4	AUGUSTUS	exon	54052937	54052954	.	-	.	ID=g15844.t1.exon10;Parent=g15844.t1;
OZ010655.1_Phania_funesta_genome_assembly,_chromosome:_4	AUGUSTUS	intron	54052955	54053656	1	-	.	ID=g15844.t1.intron10;Parent=g15844.t1;
OZ010655.1_Phania_funesta_genome_assembly,_chromosome:_4	AUGUSTUS	CDS	54053657	54053733	1	-	2	ID=g15844.t1.CDS11;Parent=g15844.t1;
OZ010655.1_Phania_funesta_genome_assembly,_chromosome:_4	AUGUSTUS	exon	54053657	54053733	.	-	.	ID=g15844.t1.exon11;Parent=g15844.t1;
OZ010655.1_Phania_funesta_genome_assembly,_chromosome:_4	AUGUSTUS	intron	54053734	54055443	1	-	.	ID=g15844.t1.intron11;Parent=g15844.t1;
OZ010655.1_Phania_funesta_genome_assembly,_chromosome:_4	AUGUSTUS	CDS	54055444	54055682	1	-	1	ID=g15844.t1.CDS12;Parent=g15844.t1;
OZ010655.1_Phania_funesta_genome_assembly,_chromosome:_4	AUGUSTUS	exon	54055444	54055682	.	-	.	ID=g15844.t1.exon12;Parent=g15844.t1;
OZ010655.1_Phania_funesta_genome_assembly,_chromosome:_4	AUGUSTUS	intron	54055683	54055846	1	-	.	ID=g15844.t1.intron12;Parent=g15844.t1;
OZ010655.1_Phania_funesta_genome_assembly,_chromosome:_4	AUGUSTUS	CDS	54055847	54056035	1	-	1	ID=g15844.t1.CDS13;Parent=g15844.t1;
OZ010655.1_Phania_funesta_genome_assembly,_chromosome:_4	AUGUSTUS	exon	54055847	54056035	.	-	.	ID=g15844.t1.exon13;Parent=g15844.t1;
OZ010655.1_Phania_funesta_genome_assembly,_chromosome:_4	AUGUSTUS	intron	54056036	54056149	1	-	.	ID=g15844.t1.intron13;Parent=g15844.t1;
OZ010655.1_Phania_funesta_genome_assembly,_chromosome:_4	AUGUSTUS	CDS	54056150	54056291	1	-	2	ID=g15844.t1.CDS14;Parent=g15844.t1;
OZ010655.1_Phania_funesta_genome_assembly,_chromosome:_4	AUGUSTUS	exon	54056150	54056291	.	-	.	ID=g15844.t1.exon14;Parent=g15844.t1;
OZ010655.1_Phania_funesta_genome_assembly,_chromosome:_4	AUGUSTUS	intron	54056292	54058576	1	-	.	ID=g15844.t1.intron14;Parent=g15844.t1;
OZ010655.1_Phania_funesta_genome_assembly,_chromosome:_4	AUGUSTUS	CDS	54058577	54058619	1	-	0	ID=g15844.t1.CDS15;Parent=g15844.t1;
OZ010655.1_Phania_funesta_genome_assembly,_chromosome:_4	AUGUSTUS	exon	54058577	54058619	.	-	.	ID=g15844.t1.exon15;Parent=g15844.t1;
OZ010655.1_Phania_funesta_genome_assembly,_chromosome:_4	AUGUSTUS	start_codon	54058617	54058619	.	-	0	ID=g15844.t1.start1;Parent=g15844.t1;
OZ010655.1_Phania_funesta_genome_assembly,_chromosome:_4	AUGUSTUS	mRNA	54045087	54058619	1	-	.	ID=g15844.t2;Parent=g15844;
OZ010655.1_Phania_funesta_genome_assembly,_chromosome:_4	AUGUSTUS	stop_codon	54045087	54045089	.	-	0	ID=g15844.t2.stop1;Parent=g15844.t2;
OZ010655.1_Phania_funesta_genome_assembly,_chromosome:_4	AUGUSTUS	CDS	54045087	54045188	1	-	0	ID=g15844.t2.CDS1;Parent=g15844.t2;
OZ010655.1_Phania_funesta_genome_assembly,_chromosome:_4	AUGUSTUS	exon	54045087	54045188	.	-	.	ID=g15844.t2.exon1;Parent=g15844.t2;
OZ010655.1_Phania_funesta_genome_assembly,_chromosome:_4	AUGUSTUS	intron	54045189	54045250	1	-	.	ID=g15844.t2.intron1;Parent=g15844.t2;
OZ010655.1_Phania_funesta_genome_assembly,_chromosome:_4	AUGUSTUS	CDS	54045251	54045358	1	-	0	ID=g15844.t2.CDS2;Parent=g15844.t2;
OZ010655.1_Phania_funesta_genome_assembly,_chromosome:_4	AUGUSTUS	exon	54045251	54045358	.	-	.	ID=g15844.t2.exon2;Parent=g15844.t2;
OZ010655.1_Phania_funesta_genome_assembly,_chromosome:_4	AUGUSTUS	intron	54045359	54045954	1	-	.	ID=g15844.t2.intron2;Parent=g15844.t2;
OZ010655.1_Phania_funesta_genome_assembly,_chromosome:_4	AUGUSTUS	CDS	54045955	54046095	1	-	0	ID=g15844.t2.CDS3;Parent=g15844.t2;
OZ010655.1_Phania_funesta_genome_assembly,_chromosome:_4	AUGUSTUS	exon	54045955	54046095	.	-	.	ID=g15844.t2.exon3;Parent=g15844.t2;
OZ010655.1_Phania_funesta_genome_assembly,_chromosome:_4	AUGUSTUS	intron	54046096	54046755	1	-	.	ID=g15844.t2.intron3;Parent=g15844.t2;
OZ010655.1_Phania_funesta_genome_assembly,_chromosome:_4	AUGUSTUS	CDS	54046756	54047193	1	-	0	ID=g15844.t2.CDS4;Parent=g15844.t2;
OZ010655.1_Phania_funesta_genome_assembly,_chromosome:_4	AUGUSTUS	exon	54046756	54047193	.	-	.	ID=g15844.t2.exon4;Parent=g15844.t2;
OZ010655.1_Phania_funesta_genome_assembly,_chromosome:_4	AUGUSTUS	intron	54047194	54047253	1	-	.	ID=g15844.t2.intron4;Parent=g15844.t2;
OZ010655.1_Phania_funesta_genome_assembly,_chromosome:_4	AUGUSTUS	CDS	54047254	54047527	1	-	1	ID=g15844.t2.CDS5;Parent=g15844.t2;
OZ010655.1_Phania_funesta_genome_assembly,_chromosome:_4	AUGUSTUS	exon	54047254	54047527	.	-	.	ID=g15844.t2.exon5;Parent=g15844.t2;
OZ010655.1_Phania_funesta_genome_assembly,_chromosome:_4	AUGUSTUS	intron	54047528	54047589	1	-	.	ID=g15844.t2.intron5;Parent=g15844.t2;
OZ010655.1_Phania_funesta_genome_assembly,_chromosome:_4	AUGUSTUS	CDS	54047590	54047728	1	-	2	ID=g15844.t2.CDS6;Parent=g15844.t2;
OZ010655.1_Phania_funesta_genome_assembly,_chromosome:_4	AUGUSTUS	exon	54047590	54047728	.	-	.	ID=g15844.t2.exon6;Parent=g15844.t2;
OZ010655.1_Phania_funesta_genome_assembly,_chromosome:_4	AUGUSTUS	intron	54047729	54047801	1	-	.	ID=g15844.t2.intron6;Parent=g15844.t2;
OZ010655.1_Phania_funesta_genome_assembly,_chromosome:_4	AUGUSTUS	CDS	54047802	54048012	1	-	0	ID=g15844.t2.CDS7;Parent=g15844.t2;
OZ010655.1_Phania_funesta_genome_assembly,_chromosome:_4	AUGUSTUS	exon	54047802	54048012	.	-	.	ID=g15844.t2.exon7;Parent=g15844.t2;
OZ010655.1_Phania_funesta_genome_assembly,_chromosome:_4	AUGUSTUS	intron	54048013	54048074	1	-	.	ID=g15844.t2.intron7;Parent=g15844.t2;
OZ010655.1_Phania_funesta_genome_assembly,_chromosome:_4	AUGUSTUS	CDS	54048075	54048459	1	-	1	ID=g15844.t2.CDS8;Parent=g15844.t2;
OZ010655.1_Phania_funesta_genome_assembly,_chromosome:_4	AUGUSTUS	exon	54048075	54048459	.	-	.	ID=g15844.t2.exon8;Parent=g15844.t2;
OZ010655.1_Phania_funesta_genome_assembly,_chromosome:_4	AUGUSTUS	intron	54048460	54048522	1	-	.	ID=g15844.t2.intron8;Parent=g15844.t2;
OZ010655.1_Phania_funesta_genome_assembly,_chromosome:_4	AUGUSTUS	CDS	54048523	54048779	1	-	0	ID=g15844.t2.CDS9;Parent=g15844.t2;
OZ010655.1_Phania_funesta_genome_assembly,_chromosome:_4	AUGUSTUS	exon	54048523	54048779	.	-	.	ID=g15844.t2.exon9;Parent=g15844.t2;
OZ010655.1_Phania_funesta_genome_assembly,_chromosome:_4	AUGUSTUS	intron	54048780	54053656	1	-	.	ID=g15844.t2.intron9;Parent=g15844.t2;
OZ010655.1_Phania_funesta_genome_assembly,_chromosome:_4	AUGUSTUS	CDS	54053657	54053733	1	-	2	ID=g15844.t2.CDS10;Parent=g15844.t2;
OZ010655.1_Phania_funesta_genome_assembly,_chromosome:_4	AUGUSTUS	exon	54053657	54053733	.	-	.	ID=g15844.t2.exon10;Parent=g15844.t2;
OZ010655.1_Phania_funesta_genome_assembly,_chromosome:_4	AUGUSTUS	intron	54053734	54055443	1	-	.	ID=g15844.t2.intron10;Parent=g15844.t2;
OZ010655.1_Phania_funesta_genome_assembly,_chromosome:_4	AUGUSTUS	CDS	54055444	54055682	1	-	1	ID=g15844.t2.CDS11;Parent=g15844.t2;
OZ010655.1_Phania_funesta_genome_assembly,_chromosome:_4	AUGUSTUS	exon	54055444	54055682	.	-	.	ID=g15844.t2.exon11;Parent=g15844.t2;
OZ010655.1_Phania_funesta_genome_assembly,_chromosome:_4	AUGUSTUS	intron	54055683	54055846	1	-	.	ID=g15844.t2.intron11;Parent=g15844.t2;
OZ010655.1_Phania_funesta_genome_assembly,_chromosome:_4	AUGUSTUS	CDS	54055847	54056035	1	-	1	ID=g15844.t2.CDS12;Parent=g15844.t2;
OZ010655.1_Phania_funesta_genome_assembly,_chromosome:_4	AUGUSTUS	exon	54055847	54056035	.	-	.	ID=g15844.t2.exon12;Parent=g15844.t2;
OZ010655.1_Phania_funesta_genome_assembly,_chromosome:_4	AUGUSTUS	intron	54056036	54056149	1	-	.	ID=g15844.t2.intron12;Parent=g15844.t2;
OZ010655.1_Phania_funesta_genome_assembly,_chromosome:_4	AUGUSTUS	CDS	54056150	54056291	1	-	2	ID=g15844.t2.CDS13;Parent=g15844.t2;
OZ010655.1_Phania_funesta_genome_assembly,_chromosome:_4	AUGUSTUS	exon	54056150	54056291	.	-	.	ID=g15844.t2.exon13;Parent=g15844.t2;
OZ010655.1_Phania_funesta_genome_assembly,_chromosome:_4	AUGUSTUS	intron	54056292	54058576	1	-	.	ID=g15844.t2.intron13;Parent=g15844.t2;
OZ010655.1_Phania_funesta_genome_assembly,_chromosome:_4	AUGUSTUS	CDS	54058577	54058619	1	-	0	ID=g15844.t2.CDS14;Parent=g15844.t2;
OZ010655.1_Phania_funesta_genome_assembly,_chromosome:_4	AUGUSTUS	exon	54058577	54058619	.	-	.	ID=g15844.t2.exon14;Parent=g15844.t2;
OZ010655.1_Phania_funesta_genome_assembly,_chromosome:_4	AUGUSTUS	start_codon	54058617	54058619	.	-	0	ID=g15844.t2.start1;Parent=g15844.t2;
OZ010655.1_Phania_funesta_genome_assembly,_chromosome:_4	AUGUSTUS	gene	54076752	54080165	.	-	.	ID=g15845;
OZ010655.1_Phania_funesta_genome_assembly,_chromosome:_4	AUGUSTUS	mRNA	54076752	54080165	1	-	.	ID=g15845.t1;Parent=g15845;
OZ010655.1_Phania_funesta_genome_assembly,_chromosome:_4	AUGUSTUS	stop_codon	54076752	54076754	.	-	0	ID=g15845.t1.stop1;Parent=g15845.t1;
OZ010655.1_Phania_funesta_genome_assembly,_chromosome:_4	AUGUSTUS	CDS	54076752	54076836	1	-	1	ID=g15845.t1.CDS1;Parent=g15845.t1;
OZ010655.1_Phania_funesta_genome_assembly,_chromosome:_4	AUGUSTUS	exon	54076752	54076836	.	-	.	ID=g15845.t1.exon1;Parent=g15845.t1;
OZ010655.1_Phania_funesta_genome_assembly,_chromosome:_4	AUGUSTUS	intron	54076837	54076922	1	-	.	ID=g15845.t1.intron1;Parent=g15845.t1;
OZ010655.1_Phania_funesta_genome_assembly,_chromosome:_4	AUGUSTUS	CDS	54076923	54077094	1	-	2	ID=g15845.t1.CDS2;Parent=g15845.t1;
OZ010655.1_Phania_funesta_genome_assembly,_chromosome:_4	AUGUSTUS	exon	54076923	54077094	.	-	.	ID=g15845.t1.exon2;Parent=g15845.t1;
OZ010655.1_Phania_funesta_genome_assembly,_chromosome:_4	AUGUSTUS	intron	54077095	54079761	1	-	.	ID=g15845.t1.intron2;Parent=g15845.t1;
OZ010655.1_Phania_funesta_genome_assembly,_chromosome:_4	AUGUSTUS	CDS	54079762	54080014	1	-	0	ID=g15845.t1.CDS3;Parent=g15845.t1;
OZ010655.1_Phania_funesta_genome_assembly,_chromosome:_4	AUGUSTUS	exon	54079762	54080014	.	-	.	ID=g15845.t1.exon3;Parent=g15845.t1;
OZ010655.1_Phania_funesta_genome_assembly,_chromosome:_4	AUGUSTUS	intron	54080015	54080072	1	-	.	ID=g15845.t1.intron3;Parent=g15845.t1;
OZ010655.1_Phania_funesta_genome_assembly,_chromosome:_4	AUGUSTUS	CDS	54080073	54080165	1	-	0	ID=g15845.t1.CDS4;Parent=g15845.t1;
OZ010655.1_Phania_funesta_genome_assembly,_chromosome:_4	AUGUSTUS	exon	54080073	54080165	.	-	.	ID=g15845.t1.exon4;Parent=g15845.t1;
OZ010655.1_Phania_funesta_genome_assembly,_chromosome:_4	AUGUSTUS	start_codon	54080163	54080165	.	-	0	ID=g15845.t1.start1;Parent=g15845.t1;
OZ010655.1_Phania_funesta_genome_assembly,_chromosome:_4	AUGUSTUS	gene	54081973	54086011	.	-	.	ID=g15846;
OZ010655.1_Phania_funesta_genome_assembly,_chromosome:_4	AUGUSTUS	mRNA	54081973	54086011	1	-	.	ID=g15846.t1;Parent=g15846;
OZ010655.1_Phania_funesta_genome_assembly,_chromosome:_4	AUGUSTUS	stop_codon	54081973	54081975	.	-	0	ID=g15846.t1.stop1;Parent=g15846.t1;
OZ010655.1_Phania_funesta_genome_assembly,_chromosome:_4	AUGUSTUS	CDS	54081973	54082033	1	-	1	ID=g15846.t1.CDS1;Parent=g15846.t1;
OZ010655.1_Phania_funesta_genome_assembly,_chromosome:_4	AUGUSTUS	exon	54081973	54082033	.	-	.	ID=g15846.t1.exon1;Parent=g15846.t1;
OZ010655.1_Phania_funesta_genome_assembly,_chromosome:_4	AUGUSTUS	intron	54082034	54084107	1	-	.	ID=g15846.t1.intron1;Parent=g15846.t1;
OZ010655.1_Phania_funesta_genome_assembly,_chromosome:_4	AUGUSTUS	CDS	54084108	54084307	1	-	0	ID=g15846.t1.CDS2;Parent=g15846.t1;
OZ010655.1_Phania_funesta_genome_assembly,_chromosome:_4	AUGUSTUS	exon	54084108	54084307	.	-	.	ID=g15846.t1.exon2;Parent=g15846.t1;
OZ010655.1_Phania_funesta_genome_assembly,_chromosome:_4	AUGUSTUS	intron	54084308	54084365	1	-	.	ID=g15846.t1.intron2;Parent=g15846.t1;
OZ010655.1_Phania_funesta_genome_assembly,_chromosome:_4	AUGUSTUS	CDS	54084366	54084556	1	-	2	ID=g15846.t1.CDS3;Parent=g15846.t1;
OZ010655.1_Phania_funesta_genome_assembly,_chromosome:_4	AUGUSTUS	exon	54084366	54084556	.	-	.	ID=g15846.t1.exon3;Parent=g15846.t1;
OZ010655.1_Phania_funesta_genome_assembly,_chromosome:_4	AUGUSTUS	intron	54084557	54084629	1	-	.	ID=g15846.t1.intron3;Parent=g15846.t1;
OZ010655.1_Phania_funesta_genome_assembly,_chromosome:_4	AUGUSTUS	CDS	54084630	54084835	1	-	1	ID=g15846.t1.CDS4;Parent=g15846.t1;
OZ010655.1_Phania_funesta_genome_assembly,_chromosome:_4	AUGUSTUS	exon	54084630	54084835	.	-	.	ID=g15846.t1.exon4;Parent=g15846.t1;
OZ010655.1_Phania_funesta_genome_assembly,_chromosome:_4	AUGUSTUS	intron	54084836	54085928	1	-	.	ID=g15846.t1.intron4;Parent=g15846.t1;
OZ010655.1_Phania_funesta_genome_assembly,_chromosome:_4	AUGUSTUS	CDS	54085929	54086011	1	-	0	ID=g15846.t1.CDS5;Parent=g15846.t1;
OZ010655.1_Phania_funesta_genome_assembly,_chromosome:_4	AUGUSTUS	exon	54085929	54086011	.	-	.	ID=g15846.t1.exon5;Parent=g15846.t1;
OZ010655.1_Phania_funesta_genome_assembly,_chromosome:_4	AUGUSTUS	start_codon	54086009	54086011	.	-	0	ID=g15846.t1.start1;Parent=g15846.t1;
OZ010655.1_Phania_funesta_genome_assembly,_chromosome:_4	AUGUSTUS	gene	54088221	54088433	.	+	.	ID=g15847;
OZ010655.1_Phania_funesta_genome_assembly,_chromosome:_4	AUGUSTUS	mRNA	54088221	54088433	0.72	+	.	ID=g15847.t1;Parent=g15847;
OZ010655.1_Phania_funesta_genome_assembly,_chromosome:_4	AUGUSTUS	start_codon	54088221	54088223	.	+	0	ID=g15847.t1.start1;Parent=g15847.t1;
OZ010655.1_Phania_funesta_genome_assembly,_chromosome:_4	AUGUSTUS	CDS	54088221	54088433	0.72	+	0	ID=g15847.t1.CDS1;Parent=g15847.t1;
OZ010655.1_Phania_funesta_genome_assembly,_chromosome:_4	AUGUSTUS	exon	54088221	54088433	.	+	.	ID=g15847.t1.exon1;Parent=g15847.t1;
OZ010655.1_Phania_funesta_genome_assembly,_chromosome:_4	AUGUSTUS	stop_codon	54088431	54088433	.	+	0	ID=g15847.t1.stop1;Parent=g15847.t1;
OZ010655.1_Phania_funesta_genome_assembly,_chromosome:_4	AUGUSTUS	gene	54090045	54090602	.	+	.	ID=g15848;
OZ010655.1_Phania_funesta_genome_assembly,_chromosome:_4	AUGUSTUS	mRNA	54090045	54090602	1	+	.	ID=g15848.t1;Parent=g15848;
OZ010655.1_Phania_funesta_genome_assembly,_chromosome:_4	AUGUSTUS	start_codon	54090045	54090047	.	+	0	ID=g15848.t1.start1;Parent=g15848.t1;
OZ010655.1_Phania_funesta_genome_assembly,_chromosome:_4	AUGUSTUS	CDS	54090045	54090602	1	+	0	ID=g15848.t1.CDS1;Parent=g15848.t1;
OZ010655.1_Phania_funesta_genome_assembly,_chromosome:_4	AUGUSTUS	exon	54090045	54090602	.	+	.	ID=g15848.t1.exon1;Parent=g15848.t1;
OZ010655.1_Phania_funesta_genome_assembly,_chromosome:_4	AUGUSTUS	stop_codon	54090600	54090602	.	+	0	ID=g15848.t1.stop1;Parent=g15848.t1;
OZ010655.1_Phania_funesta_genome_assembly,_chromosome:_4	AUGUSTUS	gene	54092405	54093745	.	-	.	ID=g15849;
OZ010655.1_Phania_funesta_genome_assembly,_chromosome:_4	AUGUSTUS	mRNA	54092405	54093745	1	-	.	ID=g15849.t1;Parent=g15849;
OZ010655.1_Phania_funesta_genome_assembly,_chromosome:_4	AUGUSTUS	stop_codon	54092405	54092407	.	-	0	ID=g15849.t1.stop1;Parent=g15849.t1;
OZ010655.1_Phania_funesta_genome_assembly,_chromosome:_4	AUGUSTUS	CDS	54092405	54093459	1	-	2	ID=g15849.t1.CDS1;Parent=g15849.t1;
OZ010655.1_Phania_funesta_genome_assembly,_chromosome:_4	AUGUSTUS	exon	54092405	54093459	.	-	.	ID=g15849.t1.exon1;Parent=g15849.t1;
OZ010655.1_Phania_funesta_genome_assembly,_chromosome:_4	AUGUSTUS	intron	54093460	54093521	1	-	.	ID=g15849.t1.intron1;Parent=g15849.t1;
OZ010655.1_Phania_funesta_genome_assembly,_chromosome:_4	AUGUSTUS	CDS	54093522	54093663	1	-	0	ID=g15849.t1.CDS2;Parent=g15849.t1;
OZ010655.1_Phania_funesta_genome_assembly,_chromosome:_4	AUGUSTUS	exon	54093522	54093663	.	-	.	ID=g15849.t1.exon2;Parent=g15849.t1;
OZ010655.1_Phania_funesta_genome_assembly,_chromosome:_4	AUGUSTUS	intron	54093664	54093727	1	-	.	ID=g15849.t1.intron2;Parent=g15849.t1;
OZ010655.1_Phania_funesta_genome_assembly,_chromosome:_4	AUGUSTUS	CDS	54093728	54093745	1	-	0	ID=g15849.t1.CDS3;Parent=g15849.t1;
OZ010655.1_Phania_funesta_genome_assembly,_chromosome:_4	AUGUSTUS	exon	54093728	54093745	.	-	.	ID=g15849.t1.exon3;Parent=g15849.t1;
OZ010655.1_Phania_funesta_genome_assembly,_chromosome:_4	AUGUSTUS	start_codon	54093743	54093745	.	-	0	ID=g15849.t1.start1;Parent=g15849.t1;
OZ010655.1_Phania_funesta_genome_assembly,_chromosome:_4	AUGUSTUS	gene	54097600	54100362	.	-	.	ID=g15850;
OZ010655.1_Phania_funesta_genome_assembly,_chromosome:_4	AUGUSTUS	mRNA	54097600	54100362	1	-	.	ID=g15850.t1;Parent=g15850;
OZ010655.1_Phania_funesta_genome_assembly,_chromosome:_4	AUGUSTUS	stop_codon	54097600	54097602	.	-	0	ID=g15850.t1.stop1;Parent=g15850.t1;
OZ010655.1_Phania_funesta_genome_assembly,_chromosome:_4	AUGUSTUS	CDS	54097600	54098077	1	-	1	ID=g15850.t1.CDS1;Parent=g15850.t1;
OZ010655.1_Phania_funesta_genome_assembly,_chromosome:_4	AUGUSTUS	exon	54097600	54098077	.	-	.	ID=g15850.t1.exon1;Parent=g15850.t1;
OZ010655.1_Phania_funesta_genome_assembly,_chromosome:_4	AUGUSTUS	intron	54098078	54098144	1	-	.	ID=g15850.t1.intron1;Parent=g15850.t1;
OZ010655.1_Phania_funesta_genome_assembly,_chromosome:_4	AUGUSTUS	CDS	54098145	54098272	1	-	0	ID=g15850.t1.CDS2;Parent=g15850.t1;
OZ010655.1_Phania_funesta_genome_assembly,_chromosome:_4	AUGUSTUS	exon	54098145	54098272	.	-	.	ID=g15850.t1.exon2;Parent=g15850.t1;
OZ010655.1_Phania_funesta_genome_assembly,_chromosome:_4	AUGUSTUS	intron	54098273	54100062	1	-	.	ID=g15850.t1.intron2;Parent=g15850.t1;
OZ010655.1_Phania_funesta_genome_assembly,_chromosome:_4	AUGUSTUS	CDS	54100063	54100362	1	-	0	ID=g15850.t1.CDS3;Parent=g15850.t1;
OZ010655.1_Phania_funesta_genome_assembly,_chromosome:_4	AUGUSTUS	exon	54100063	54100362	.	-	.	ID=g15850.t1.exon3;Parent=g15850.t1;
OZ010655.1_Phania_funesta_genome_assembly,_chromosome:_4	AUGUSTUS	start_codon	54100360	54100362	.	-	0	ID=g15850.t1.start1;Parent=g15850.t1;
OZ010655.1_Phania_funesta_genome_assembly,_chromosome:_4	AUGUSTUS	gene	54102958	54103999	.	-	.	ID=g15851;
OZ010655.1_Phania_funesta_genome_assembly,_chromosome:_4	AUGUSTUS	mRNA	54102958	54103999	1	-	.	ID=g15851.t1;Parent=g15851;
OZ010655.1_Phania_funesta_genome_assembly,_chromosome:_4	AUGUSTUS	stop_codon	54102958	54102960	.	-	0	ID=g15851.t1.stop1;Parent=g15851.t1;
OZ010655.1_Phania_funesta_genome_assembly,_chromosome:_4	AUGUSTUS	CDS	54102958	54103432	1	-	1	ID=g15851.t1.CDS1;Parent=g15851.t1;
OZ010655.1_Phania_funesta_genome_assembly,_chromosome:_4	AUGUSTUS	exon	54102958	54103432	.	-	.	ID=g15851.t1.exon1;Parent=g15851.t1;
OZ010655.1_Phania_funesta_genome_assembly,_chromosome:_4	AUGUSTUS	intron	54103433	54103499	1	-	.	ID=g15851.t1.intron1;Parent=g15851.t1;
OZ010655.1_Phania_funesta_genome_assembly,_chromosome:_4	AUGUSTUS	CDS	54103500	54103627	1	-	0	ID=g15851.t1.CDS2;Parent=g15851.t1;
OZ010655.1_Phania_funesta_genome_assembly,_chromosome:_4	AUGUSTUS	exon	54103500	54103627	.	-	.	ID=g15851.t1.exon2;Parent=g15851.t1;
OZ010655.1_Phania_funesta_genome_assembly,_chromosome:_4	AUGUSTUS	intron	54103628	54103702	1	-	.	ID=g15851.t1.intron2;Parent=g15851.t1;
OZ010655.1_Phania_funesta_genome_assembly,_chromosome:_4	AUGUSTUS	CDS	54103703	54103999	1	-	0	ID=g15851.t1.CDS3;Parent=g15851.t1;
OZ010655.1_Phania_funesta_genome_assembly,_chromosome:_4	AUGUSTUS	exon	54103703	54103999	.	-	.	ID=g15851.t1.exon3;Parent=g15851.t1;
OZ010655.1_Phania_funesta_genome_assembly,_chromosome:_4	AUGUSTUS	start_codon	54103997	54103999	.	-	0	ID=g15851.t1.start1;Parent=g15851.t1;
OZ010655.1_Phania_funesta_genome_assembly,_chromosome:_4	AUGUSTUS	gene	54106753	54111919	.	+	.	ID=g15852;
OZ010655.1_Phania_funesta_genome_assembly,_chromosome:_4	AUGUSTUS	mRNA	54106753	54111919	0.5	+	.	ID=g15852.t1;Parent=g15852;
OZ010655.1_Phania_funesta_genome_assembly,_chromosome:_4	AUGUSTUS	start_codon	54106753	54106755	.	+	0	ID=g15852.t1.start1;Parent=g15852.t1;
OZ010655.1_Phania_funesta_genome_assembly,_chromosome:_4	AUGUSTUS	CDS	54106753	54106771	0.5	+	0	ID=g15852.t1.CDS1;Parent=g15852.t1;
OZ010655.1_Phania_funesta_genome_assembly,_chromosome:_4	AUGUSTUS	exon	54106753	54106771	.	+	.	ID=g15852.t1.exon1;Parent=g15852.t1;
OZ010655.1_Phania_funesta_genome_assembly,_chromosome:_4	AUGUSTUS	intron	54106772	54111512	0.5	+	.	ID=g15852.t1.intron1;Parent=g15852.t1;
OZ010655.1_Phania_funesta_genome_assembly,_chromosome:_4	AUGUSTUS	CDS	54111513	54111919	0.8	+	2	ID=g15852.t1.CDS2;Parent=g15852.t1;
OZ010655.1_Phania_funesta_genome_assembly,_chromosome:_4	AUGUSTUS	exon	54111513	54111919	.	+	.	ID=g15852.t1.exon2;Parent=g15852.t1;
OZ010655.1_Phania_funesta_genome_assembly,_chromosome:_4	AUGUSTUS	stop_codon	54111917	54111919	.	+	0	ID=g15852.t1.stop1;Parent=g15852.t1;
OZ010655.1_Phania_funesta_genome_assembly,_chromosome:_4	AUGUSTUS	gene	54119073	54120459	.	-	.	ID=g15853;
OZ010655.1_Phania_funesta_genome_assembly,_chromosome:_4	AUGUSTUS	mRNA	54119386	54120459	0.88	-	.	ID=g15853.t1;Parent=g15853;
OZ010655.1_Phania_funesta_genome_assembly,_chromosome:_4	AUGUSTUS	stop_codon	54119386	54119388	.	-	0	ID=g15853.t1.stop1;Parent=g15853.t1;
OZ010655.1_Phania_funesta_genome_assembly,_chromosome:_4	AUGUSTUS	CDS	54119386	54119740	0.88	-	1	ID=g15853.t1.CDS1;Parent=g15853.t1;
OZ010655.1_Phania_funesta_genome_assembly,_chromosome:_4	AUGUSTUS	exon	54119386	54119740	.	-	.	ID=g15853.t1.exon1;Parent=g15853.t1;
OZ010655.1_Phania_funesta_genome_assembly,_chromosome:_4	AUGUSTUS	intron	54119741	54119793	1	-	.	ID=g15853.t1.intron1;Parent=g15853.t1;
OZ010655.1_Phania_funesta_genome_assembly,_chromosome:_4	AUGUSTUS	CDS	54119794	54120342	1	-	1	ID=g15853.t1.CDS2;Parent=g15853.t1;
OZ010655.1_Phania_funesta_genome_assembly,_chromosome:_4	AUGUSTUS	exon	54119794	54120342	.	-	.	ID=g15853.t1.exon2;Parent=g15853.t1;
OZ010655.1_Phania_funesta_genome_assembly,_chromosome:_4	AUGUSTUS	intron	54120343	54120415	1	-	.	ID=g15853.t1.intron2;Parent=g15853.t1;
OZ010655.1_Phania_funesta_genome_assembly,_chromosome:_4	AUGUSTUS	CDS	54120416	54120459	1	-	0	ID=g15853.t1.CDS3;Parent=g15853.t1;
OZ010655.1_Phania_funesta_genome_assembly,_chromosome:_4	AUGUSTUS	exon	54120416	54120459	.	-	.	ID=g15853.t1.exon3;Parent=g15853.t1;
OZ010655.1_Phania_funesta_genome_assembly,_chromosome:_4	AUGUSTUS	start_codon	54120457	54120459	.	-	0	ID=g15853.t1.start1;Parent=g15853.t1;
OZ010655.1_Phania_funesta_genome_assembly,_chromosome:_4	AUGUSTUS	mRNA	54119073	54120459	0.99	-	.	ID=g15853.t2;Parent=g15853;
OZ010655.1_Phania_funesta_genome_assembly,_chromosome:_4	AUGUSTUS	stop_codon	54119073	54119075	.	-	0	ID=g15853.t2.stop1;Parent=g15853.t2;
OZ010655.1_Phania_funesta_genome_assembly,_chromosome:_4	AUGUSTUS	CDS	54119073	54119263	1	-	2	ID=g15853.t2.CDS1;Parent=g15853.t2;
OZ010655.1_Phania_funesta_genome_assembly,_chromosome:_4	AUGUSTUS	exon	54119073	54119263	.	-	.	ID=g15853.t2.exon1;Parent=g15853.t2;
OZ010655.1_Phania_funesta_genome_assembly,_chromosome:_4	AUGUSTUS	intron	54119264	54119450	0.99	-	.	ID=g15853.t2.intron1;Parent=g15853.t2;
OZ010655.1_Phania_funesta_genome_assembly,_chromosome:_4	AUGUSTUS	CDS	54119451	54119740	0.99	-	1	ID=g15853.t2.CDS2;Parent=g15853.t2;
OZ010655.1_Phania_funesta_genome_assembly,_chromosome:_4	AUGUSTUS	exon	54119451	54119740	.	-	.	ID=g15853.t2.exon2;Parent=g15853.t2;
OZ010655.1_Phania_funesta_genome_assembly,_chromosome:_4	AUGUSTUS	intron	54119741	54119793	1	-	.	ID=g15853.t2.intron2;Parent=g15853.t2;
OZ010655.1_Phania_funesta_genome_assembly,_chromosome:_4	AUGUSTUS	CDS	54119794	54120342	1	-	1	ID=g15853.t2.CDS3;Parent=g15853.t2;
OZ010655.1_Phania_funesta_genome_assembly,_chromosome:_4	AUGUSTUS	exon	54119794	54120342	.	-	.	ID=g15853.t2.exon3;Parent=g15853.t2;
OZ010655.1_Phania_funesta_genome_assembly,_chromosome:_4	AUGUSTUS	intron	54120343	54120415	1	-	.	ID=g15853.t2.intron3;Parent=g15853.t2;
OZ010655.1_Phania_funesta_genome_assembly,_chromosome:_4	AUGUSTUS	CDS	54120416	54120459	1	-	0	ID=g15853.t2.CDS4;Parent=g15853.t2;
OZ010655.1_Phania_funesta_genome_assembly,_chromosome:_4	AUGUSTUS	exon	54120416	54120459	.	-	.	ID=g15853.t2.exon4;Parent=g15853.t2;
OZ010655.1_Phania_funesta_genome_assembly,_chromosome:_4	AUGUSTUS	start_codon	54120457	54120459	.	-	0	ID=g15853.t2.start1;Parent=g15853.t2;
OZ010655.1_Phania_funesta_genome_assembly,_chromosome:_4	GeneMark.hmm3	gene	54119083	54119277	.	+	.	ID=g15854;
OZ010655.1_Phania_funesta_genome_assembly,_chromosome:_4	GeneMark.hmm3	mRNA	54119083	54119277	.	+	.	ID=g15854.t1;Parent=g15854;
OZ010655.1_Phania_funesta_genome_assembly,_chromosome:_4	GeneMark.hmm3	CDS	54119083	54119277	.	+	0	ID=g15854.t1.CDS1;Parent=g15854.t1;
OZ010655.1_Phania_funesta_genome_assembly,_chromosome:_4	GeneMark.hmm3	exon	54119083	54119277	.	+	0	ID=g15854.t1.exon1;Parent=g15854.t1;
OZ010655.1_Phania_funesta_genome_assembly,_chromosome:_4	AUGUSTUS	gene	54129809	54132964	.	-	.	ID=g15855;
OZ010655.1_Phania_funesta_genome_assembly,_chromosome:_4	AUGUSTUS	mRNA	54129809	54132964	1	-	.	ID=g15855.t1;Parent=g15855;
OZ010655.1_Phania_funesta_genome_assembly,_chromosome:_4	AUGUSTUS	stop_codon	54129809	54129811	.	-	0	ID=g15855.t1.stop1;Parent=g15855.t1;
OZ010655.1_Phania_funesta_genome_assembly,_chromosome:_4	AUGUSTUS	CDS	54129809	54132964	1	-	0	ID=g15855.t1.CDS1;Parent=g15855.t1;
OZ010655.1_Phania_funesta_genome_assembly,_chromosome:_4	AUGUSTUS	exon	54129809	54132964	.	-	.	ID=g15855.t1.exon1;Parent=g15855.t1;
OZ010655.1_Phania_funesta_genome_assembly,_chromosome:_4	AUGUSTUS	start_codon	54132962	54132964	.	-	0	ID=g15855.t1.start1;Parent=g15855.t1;
OZ010655.1_Phania_funesta_genome_assembly,_chromosome:_4	AUGUSTUS	gene	54135126	54136547	.	+	.	ID=g15856;
OZ010655.1_Phania_funesta_genome_assembly,_chromosome:_4	AUGUSTUS	mRNA	54135126	54136547	1	+	.	ID=g15856.t1;Parent=g15856;
OZ010655.1_Phania_funesta_genome_assembly,_chromosome:_4	AUGUSTUS	start_codon	54135126	54135128	.	+	0	ID=g15856.t1.start1;Parent=g15856.t1;
OZ010655.1_Phania_funesta_genome_assembly,_chromosome:_4	AUGUSTUS	CDS	54135126	54135233	1	+	0	ID=g15856.t1.CDS1;Parent=g15856.t1;
OZ010655.1_Phania_funesta_genome_assembly,_chromosome:_4	AUGUSTUS	exon	54135126	54135233	.	+	.	ID=g15856.t1.exon1;Parent=g15856.t1;
OZ010655.1_Phania_funesta_genome_assembly,_chromosome:_4	AUGUSTUS	intron	54135234	54135291	1	+	.	ID=g15856.t1.intron1;Parent=g15856.t1;
OZ010655.1_Phania_funesta_genome_assembly,_chromosome:_4	AUGUSTUS	CDS	54135292	54135467	1	+	0	ID=g15856.t1.CDS2;Parent=g15856.t1;
OZ010655.1_Phania_funesta_genome_assembly,_chromosome:_4	AUGUSTUS	exon	54135292	54135467	.	+	.	ID=g15856.t1.exon2;Parent=g15856.t1;
OZ010655.1_Phania_funesta_genome_assembly,_chromosome:_4	AUGUSTUS	intron	54135468	54135531	1	+	.	ID=g15856.t1.intron2;Parent=g15856.t1;
OZ010655.1_Phania_funesta_genome_assembly,_chromosome:_4	AUGUSTUS	CDS	54135532	54135739	1	+	1	ID=g15856.t1.CDS3;Parent=g15856.t1;
OZ010655.1_Phania_funesta_genome_assembly,_chromosome:_4	AUGUSTUS	exon	54135532	54135739	.	+	.	ID=g15856.t1.exon3;Parent=g15856.t1;
OZ010655.1_Phania_funesta_genome_assembly,_chromosome:_4	AUGUSTUS	intron	54135740	54136241	1	+	.	ID=g15856.t1.intron3;Parent=g15856.t1;
OZ010655.1_Phania_funesta_genome_assembly,_chromosome:_4	AUGUSTUS	CDS	54136242	54136547	1	+	0	ID=g15856.t1.CDS4;Parent=g15856.t1;
OZ010655.1_Phania_funesta_genome_assembly,_chromosome:_4	AUGUSTUS	exon	54136242	54136547	.	+	.	ID=g15856.t1.exon4;Parent=g15856.t1;
OZ010655.1_Phania_funesta_genome_assembly,_chromosome:_4	AUGUSTUS	stop_codon	54136545	54136547	.	+	0	ID=g15856.t1.stop1;Parent=g15856.t1;
OZ010655.1_Phania_funesta_genome_assembly,_chromosome:_4	AUGUSTUS	gene	54136650	54136928	.	-	.	ID=g15857;
OZ010655.1_Phania_funesta_genome_assembly,_chromosome:_4	AUGUSTUS	mRNA	54136650	54136928	1	-	.	ID=g15857.t1;Parent=g15857;
OZ010655.1_Phania_funesta_genome_assembly,_chromosome:_4	AUGUSTUS	stop_codon	54136650	54136652	.	-	0	ID=g15857.t1.stop1;Parent=g15857.t1;
OZ010655.1_Phania_funesta_genome_assembly,_chromosome:_4	AUGUSTUS	CDS	54136650	54136928	1	-	0	ID=g15857.t1.CDS1;Parent=g15857.t1;
OZ010655.1_Phania_funesta_genome_assembly,_chromosome:_4	AUGUSTUS	exon	54136650	54136928	.	-	.	ID=g15857.t1.exon1;Parent=g15857.t1;
OZ010655.1_Phania_funesta_genome_assembly,_chromosome:_4	AUGUSTUS	start_codon	54136926	54136928	.	-	0	ID=g15857.t1.start1;Parent=g15857.t1;
OZ010655.1_Phania_funesta_genome_assembly,_chromosome:_4	AUGUSTUS	gene	54139033	54139566	.	-	.	ID=g15858;
OZ010655.1_Phania_funesta_genome_assembly,_chromosome:_4	AUGUSTUS	mRNA	54139033	54139566	1	-	.	ID=g15858.t1;Parent=g15858;
OZ010655.1_Phania_funesta_genome_assembly,_chromosome:_4	AUGUSTUS	stop_codon	54139033	54139035	.	-	0	ID=g15858.t1.stop1;Parent=g15858.t1;
OZ010655.1_Phania_funesta_genome_assembly,_chromosome:_4	AUGUSTUS	CDS	54139033	54139566	1	-	0	ID=g15858.t1.CDS1;Parent=g15858.t1;
OZ010655.1_Phania_funesta_genome_assembly,_chromosome:_4	AUGUSTUS	exon	54139033	54139566	.	-	.	ID=g15858.t1.exon1;Parent=g15858.t1;
OZ010655.1_Phania_funesta_genome_assembly,_chromosome:_4	AUGUSTUS	start_codon	54139564	54139566	.	-	0	ID=g15858.t1.start1;Parent=g15858.t1;
OZ010655.1_Phania_funesta_genome_assembly,_chromosome:_4	AUGUSTUS	gene	54140521	54142314	.	+	.	ID=g15859;
OZ010655.1_Phania_funesta_genome_assembly,_chromosome:_4	AUGUSTUS	mRNA	54140521	54142314	1	+	.	ID=g15859.t1;Parent=g15859;
OZ010655.1_Phania_funesta_genome_assembly,_chromosome:_4	AUGUSTUS	start_codon	54140521	54140523	.	+	0	ID=g15859.t1.start1;Parent=g15859.t1;
OZ010655.1_Phania_funesta_genome_assembly,_chromosome:_4	AUGUSTUS	CDS	54140521	54140652	1	+	0	ID=g15859.t1.CDS1;Parent=g15859.t1;
OZ010655.1_Phania_funesta_genome_assembly,_chromosome:_4	AUGUSTUS	exon	54140521	54140652	.	+	.	ID=g15859.t1.exon1;Parent=g15859.t1;
OZ010655.1_Phania_funesta_genome_assembly,_chromosome:_4	AUGUSTUS	intron	54140653	54140714	1	+	.	ID=g15859.t1.intron1;Parent=g15859.t1;
OZ010655.1_Phania_funesta_genome_assembly,_chromosome:_4	AUGUSTUS	CDS	54140715	54141486	1	+	0	ID=g15859.t1.CDS2;Parent=g15859.t1;
OZ010655.1_Phania_funesta_genome_assembly,_chromosome:_4	AUGUSTUS	exon	54140715	54141486	.	+	.	ID=g15859.t1.exon2;Parent=g15859.t1;
OZ010655.1_Phania_funesta_genome_assembly,_chromosome:_4	AUGUSTUS	intron	54141487	54141548	1	+	.	ID=g15859.t1.intron2;Parent=g15859.t1;
OZ010655.1_Phania_funesta_genome_assembly,_chromosome:_4	AUGUSTUS	CDS	54141549	54141884	1	+	2	ID=g15859.t1.CDS3;Parent=g15859.t1;
OZ010655.1_Phania_funesta_genome_assembly,_chromosome:_4	AUGUSTUS	exon	54141549	54141884	.	+	.	ID=g15859.t1.exon3;Parent=g15859.t1;
OZ010655.1_Phania_funesta_genome_assembly,_chromosome:_4	AUGUSTUS	intron	54141885	54141941	1	+	.	ID=g15859.t1.intron3;Parent=g15859.t1;
OZ010655.1_Phania_funesta_genome_assembly,_chromosome:_4	AUGUSTUS	CDS	54141942	54142135	1	+	2	ID=g15859.t1.CDS4;Parent=g15859.t1;
OZ010655.1_Phania_funesta_genome_assembly,_chromosome:_4	AUGUSTUS	exon	54141942	54142135	.	+	.	ID=g15859.t1.exon4;Parent=g15859.t1;
OZ010655.1_Phania_funesta_genome_assembly,_chromosome:_4	AUGUSTUS	intron	54142136	54142197	1	+	.	ID=g15859.t1.intron4;Parent=g15859.t1;
OZ010655.1_Phania_funesta_genome_assembly,_chromosome:_4	AUGUSTUS	CDS	54142198	54142314	1	+	0	ID=g15859.t1.CDS5;Parent=g15859.t1;
OZ010655.1_Phania_funesta_genome_assembly,_chromosome:_4	AUGUSTUS	exon	54142198	54142314	.	+	.	ID=g15859.t1.exon5;Parent=g15859.t1;
OZ010655.1_Phania_funesta_genome_assembly,_chromosome:_4	AUGUSTUS	stop_codon	54142312	54142314	.	+	0	ID=g15859.t1.stop1;Parent=g15859.t1;
OZ010655.1_Phania_funesta_genome_assembly,_chromosome:_4	AUGUSTUS	gene	54142480	54151391	.	-	.	ID=g15860;
OZ010655.1_Phania_funesta_genome_assembly,_chromosome:_4	AUGUSTUS	mRNA	54142480	54151391	1	-	.	ID=g15860.t1;Parent=g15860;
OZ010655.1_Phania_funesta_genome_assembly,_chromosome:_4	AUGUSTUS	stop_codon	54142480	54142482	.	-	0	ID=g15860.t1.stop1;Parent=g15860.t1;
OZ010655.1_Phania_funesta_genome_assembly,_chromosome:_4	AUGUSTUS	CDS	54142480	54142695	1	-	0	ID=g15860.t1.CDS1;Parent=g15860.t1;
OZ010655.1_Phania_funesta_genome_assembly,_chromosome:_4	AUGUSTUS	exon	54142480	54142695	.	-	.	ID=g15860.t1.exon1;Parent=g15860.t1;
OZ010655.1_Phania_funesta_genome_assembly,_chromosome:_4	AUGUSTUS	intron	54142696	54142758	1	-	.	ID=g15860.t1.intron1;Parent=g15860.t1;
OZ010655.1_Phania_funesta_genome_assembly,_chromosome:_4	AUGUSTUS	CDS	54142759	54143354	1	-	2	ID=g15860.t1.CDS2;Parent=g15860.t1;
OZ010655.1_Phania_funesta_genome_assembly,_chromosome:_4	AUGUSTUS	exon	54142759	54143354	.	-	.	ID=g15860.t1.exon2;Parent=g15860.t1;
OZ010655.1_Phania_funesta_genome_assembly,_chromosome:_4	AUGUSTUS	intron	54143355	54148449	1	-	.	ID=g15860.t1.intron2;Parent=g15860.t1;
OZ010655.1_Phania_funesta_genome_assembly,_chromosome:_4	AUGUSTUS	CDS	54148450	54148798	1	-	0	ID=g15860.t1.CDS3;Parent=g15860.t1;
OZ010655.1_Phania_funesta_genome_assembly,_chromosome:_4	AUGUSTUS	exon	54148450	54148798	.	-	.	ID=g15860.t1.exon3;Parent=g15860.t1;
OZ010655.1_Phania_funesta_genome_assembly,_chromosome:_4	AUGUSTUS	intron	54148799	54151325	1	-	.	ID=g15860.t1.intron3;Parent=g15860.t1;
OZ010655.1_Phania_funesta_genome_assembly,_chromosome:_4	AUGUSTUS	CDS	54151326	54151391	1	-	0	ID=g15860.t1.CDS4;Parent=g15860.t1;
OZ010655.1_Phania_funesta_genome_assembly,_chromosome:_4	AUGUSTUS	exon	54151326	54151391	.	-	.	ID=g15860.t1.exon4;Parent=g15860.t1;
OZ010655.1_Phania_funesta_genome_assembly,_chromosome:_4	AUGUSTUS	start_codon	54151389	54151391	.	-	0	ID=g15860.t1.start1;Parent=g15860.t1;
OZ010655.1_Phania_funesta_genome_assembly,_chromosome:_4	AUGUSTUS	gene	54182219	54184034	.	+	.	ID=g15861;
OZ010655.1_Phania_funesta_genome_assembly,_chromosome:_4	AUGUSTUS	mRNA	54182219	54184034	0.64	+	.	ID=g15861.t1;Parent=g15861;
OZ010655.1_Phania_funesta_genome_assembly,_chromosome:_4	AUGUSTUS	start_codon	54182219	54182221	.	+	0	ID=g15861.t1.start1;Parent=g15861.t1;
OZ010655.1_Phania_funesta_genome_assembly,_chromosome:_4	AUGUSTUS	CDS	54182219	54182935	1	+	0	ID=g15861.t1.CDS1;Parent=g15861.t1;
OZ010655.1_Phania_funesta_genome_assembly,_chromosome:_4	AUGUSTUS	exon	54182219	54182935	.	+	.	ID=g15861.t1.exon1;Parent=g15861.t1;
OZ010655.1_Phania_funesta_genome_assembly,_chromosome:_4	AUGUSTUS	intron	54182936	54184004	0.64	+	.	ID=g15861.t1.intron1;Parent=g15861.t1;
OZ010655.1_Phania_funesta_genome_assembly,_chromosome:_4	AUGUSTUS	CDS	54184005	54184034	0.64	+	0	ID=g15861.t1.CDS2;Parent=g15861.t1;
OZ010655.1_Phania_funesta_genome_assembly,_chromosome:_4	AUGUSTUS	exon	54184005	54184034	.	+	.	ID=g15861.t1.exon2;Parent=g15861.t1;
OZ010655.1_Phania_funesta_genome_assembly,_chromosome:_4	AUGUSTUS	stop_codon	54184032	54184034	.	+	0	ID=g15861.t1.stop1;Parent=g15861.t1;
OZ010655.1_Phania_funesta_genome_assembly,_chromosome:_4	AUGUSTUS	gene	54210846	54211833	.	+	.	ID=g15862;
OZ010655.1_Phania_funesta_genome_assembly,_chromosome:_4	AUGUSTUS	mRNA	54210846	54211833	1	+	.	ID=g15862.t1;Parent=g15862;
OZ010655.1_Phania_funesta_genome_assembly,_chromosome:_4	AUGUSTUS	start_codon	54210846	54210848	.	+	0	ID=g15862.t1.start1;Parent=g15862.t1;
OZ010655.1_Phania_funesta_genome_assembly,_chromosome:_4	AUGUSTUS	CDS	54210846	54211019	1	+	0	ID=g15862.t1.CDS1;Parent=g15862.t1;
OZ010655.1_Phania_funesta_genome_assembly,_chromosome:_4	AUGUSTUS	exon	54210846	54211019	.	+	.	ID=g15862.t1.exon1;Parent=g15862.t1;
OZ010655.1_Phania_funesta_genome_assembly,_chromosome:_4	AUGUSTUS	intron	54211020	54211791	1	+	.	ID=g15862.t1.intron1;Parent=g15862.t1;
OZ010655.1_Phania_funesta_genome_assembly,_chromosome:_4	AUGUSTUS	CDS	54211792	54211833	1	+	0	ID=g15862.t1.CDS2;Parent=g15862.t1;
OZ010655.1_Phania_funesta_genome_assembly,_chromosome:_4	AUGUSTUS	exon	54211792	54211833	.	+	.	ID=g15862.t1.exon2;Parent=g15862.t1;
OZ010655.1_Phania_funesta_genome_assembly,_chromosome:_4	AUGUSTUS	stop_codon	54211831	54211833	.	+	0	ID=g15862.t1.stop1;Parent=g15862.t1;
OZ010655.1_Phania_funesta_genome_assembly,_chromosome:_4	AUGUSTUS	gene	54225046	54225748	.	+	.	ID=g15863;
OZ010655.1_Phania_funesta_genome_assembly,_chromosome:_4	AUGUSTUS	mRNA	54225046	54225748	1	+	.	ID=g15863.t1;Parent=g15863;
OZ010655.1_Phania_funesta_genome_assembly,_chromosome:_4	AUGUSTUS	start_codon	54225046	54225048	.	+	0	ID=g15863.t1.start1;Parent=g15863.t1;
OZ010655.1_Phania_funesta_genome_assembly,_chromosome:_4	AUGUSTUS	CDS	54225046	54225206	1	+	0	ID=g15863.t1.CDS1;Parent=g15863.t1;
OZ010655.1_Phania_funesta_genome_assembly,_chromosome:_4	AUGUSTUS	exon	54225046	54225206	.	+	.	ID=g15863.t1.exon1;Parent=g15863.t1;
OZ010655.1_Phania_funesta_genome_assembly,_chromosome:_4	AUGUSTUS	intron	54225207	54225304	1	+	.	ID=g15863.t1.intron1;Parent=g15863.t1;
OZ010655.1_Phania_funesta_genome_assembly,_chromosome:_4	AUGUSTUS	CDS	54225305	54225479	1	+	1	ID=g15863.t1.CDS2;Parent=g15863.t1;
OZ010655.1_Phania_funesta_genome_assembly,_chromosome:_4	AUGUSTUS	exon	54225305	54225479	.	+	.	ID=g15863.t1.exon2;Parent=g15863.t1;
OZ010655.1_Phania_funesta_genome_assembly,_chromosome:_4	AUGUSTUS	intron	54225480	54225556	1	+	.	ID=g15863.t1.intron2;Parent=g15863.t1;
OZ010655.1_Phania_funesta_genome_assembly,_chromosome:_4	AUGUSTUS	CDS	54225557	54225748	1	+	0	ID=g15863.t1.CDS3;Parent=g15863.t1;
OZ010655.1_Phania_funesta_genome_assembly,_chromosome:_4	AUGUSTUS	exon	54225557	54225748	.	+	.	ID=g15863.t1.exon3;Parent=g15863.t1;
OZ010655.1_Phania_funesta_genome_assembly,_chromosome:_4	AUGUSTUS	stop_codon	54225746	54225748	.	+	0	ID=g15863.t1.stop1;Parent=g15863.t1;
OZ010655.1_Phania_funesta_genome_assembly,_chromosome:_4	AUGUSTUS	gene	54234348	54237731	.	+	.	ID=g15864;
OZ010655.1_Phania_funesta_genome_assembly,_chromosome:_4	AUGUSTUS	mRNA	54234348	54237731	1	+	.	ID=g15864.t1;Parent=g15864;
OZ010655.1_Phania_funesta_genome_assembly,_chromosome:_4	AUGUSTUS	start_codon	54234348	54234350	.	+	0	ID=g15864.t1.start1;Parent=g15864.t1;
OZ010655.1_Phania_funesta_genome_assembly,_chromosome:_4	AUGUSTUS	CDS	54234348	54234808	1	+	0	ID=g15864.t1.CDS1;Parent=g15864.t1;
OZ010655.1_Phania_funesta_genome_assembly,_chromosome:_4	AUGUSTUS	exon	54234348	54234808	.	+	.	ID=g15864.t1.exon1;Parent=g15864.t1;
OZ010655.1_Phania_funesta_genome_assembly,_chromosome:_4	AUGUSTUS	intron	54234809	54234873	1	+	.	ID=g15864.t1.intron1;Parent=g15864.t1;
OZ010655.1_Phania_funesta_genome_assembly,_chromosome:_4	AUGUSTUS	CDS	54234874	54235035	1	+	1	ID=g15864.t1.CDS2;Parent=g15864.t1;
OZ010655.1_Phania_funesta_genome_assembly,_chromosome:_4	AUGUSTUS	exon	54234874	54235035	.	+	.	ID=g15864.t1.exon2;Parent=g15864.t1;
OZ010655.1_Phania_funesta_genome_assembly,_chromosome:_4	AUGUSTUS	intron	54235036	54236833	1	+	.	ID=g15864.t1.intron2;Parent=g15864.t1;
OZ010655.1_Phania_funesta_genome_assembly,_chromosome:_4	AUGUSTUS	CDS	54236834	54236964	1	+	1	ID=g15864.t1.CDS3;Parent=g15864.t1;
OZ010655.1_Phania_funesta_genome_assembly,_chromosome:_4	AUGUSTUS	exon	54236834	54236964	.	+	.	ID=g15864.t1.exon3;Parent=g15864.t1;
OZ010655.1_Phania_funesta_genome_assembly,_chromosome:_4	AUGUSTUS	intron	54236965	54237042	1	+	.	ID=g15864.t1.intron3;Parent=g15864.t1;
OZ010655.1_Phania_funesta_genome_assembly,_chromosome:_4	AUGUSTUS	CDS	54237043	54237195	1	+	2	ID=g15864.t1.CDS4;Parent=g15864.t1;
OZ010655.1_Phania_funesta_genome_assembly,_chromosome:_4	AUGUSTUS	exon	54237043	54237195	.	+	.	ID=g15864.t1.exon4;Parent=g15864.t1;
OZ010655.1_Phania_funesta_genome_assembly,_chromosome:_4	AUGUSTUS	intron	54237196	54237282	1	+	.	ID=g15864.t1.intron4;Parent=g15864.t1;
OZ010655.1_Phania_funesta_genome_assembly,_chromosome:_4	AUGUSTUS	CDS	54237283	54237731	1	+	2	ID=g15864.t1.CDS5;Parent=g15864.t1;
OZ010655.1_Phania_funesta_genome_assembly,_chromosome:_4	AUGUSTUS	exon	54237283	54237731	.	+	.	ID=g15864.t1.exon5;Parent=g15864.t1;
OZ010655.1_Phania_funesta_genome_assembly,_chromosome:_4	AUGUSTUS	stop_codon	54237729	54237731	.	+	0	ID=g15864.t1.stop1;Parent=g15864.t1;
OZ010655.1_Phania_funesta_genome_assembly,_chromosome:_4	AUGUSTUS	gene	54240069	54240923	.	-	.	ID=g15865;
OZ010655.1_Phania_funesta_genome_assembly,_chromosome:_4	AUGUSTUS	mRNA	54240069	54240923	1	-	.	ID=g15865.t1;Parent=g15865;
OZ010655.1_Phania_funesta_genome_assembly,_chromosome:_4	AUGUSTUS	stop_codon	54240069	54240071	.	-	0	ID=g15865.t1.stop1;Parent=g15865.t1;
OZ010655.1_Phania_funesta_genome_assembly,_chromosome:_4	AUGUSTUS	CDS	54240069	54240923	1	-	0	ID=g15865.t1.CDS1;Parent=g15865.t1;
OZ010655.1_Phania_funesta_genome_assembly,_chromosome:_4	AUGUSTUS	exon	54240069	54240923	.	-	.	ID=g15865.t1.exon1;Parent=g15865.t1;
OZ010655.1_Phania_funesta_genome_assembly,_chromosome:_4	AUGUSTUS	start_codon	54240921	54240923	.	-	0	ID=g15865.t1.start1;Parent=g15865.t1;
OZ010655.1_Phania_funesta_genome_assembly,_chromosome:_4	AUGUSTUS	gene	54243032	54244733	.	-	.	ID=g15866;
OZ010655.1_Phania_funesta_genome_assembly,_chromosome:_4	AUGUSTUS	mRNA	54243032	54244733	1	-	.	ID=g15866.t1;Parent=g15866;
OZ010655.1_Phania_funesta_genome_assembly,_chromosome:_4	AUGUSTUS	stop_codon	54243032	54243034	.	-	0	ID=g15866.t1.stop1;Parent=g15866.t1;
OZ010655.1_Phania_funesta_genome_assembly,_chromosome:_4	AUGUSTUS	CDS	54243032	54243924	1	-	2	ID=g15866.t1.CDS1;Parent=g15866.t1;
OZ010655.1_Phania_funesta_genome_assembly,_chromosome:_4	AUGUSTUS	exon	54243032	54243924	.	-	.	ID=g15866.t1.exon1;Parent=g15866.t1;
OZ010655.1_Phania_funesta_genome_assembly,_chromosome:_4	AUGUSTUS	intron	54243925	54243983	1	-	.	ID=g15866.t1.intron1;Parent=g15866.t1;
OZ010655.1_Phania_funesta_genome_assembly,_chromosome:_4	AUGUSTUS	CDS	54243984	54244103	1	-	2	ID=g15866.t1.CDS2;Parent=g15866.t1;
OZ010655.1_Phania_funesta_genome_assembly,_chromosome:_4	AUGUSTUS	exon	54243984	54244103	.	-	.	ID=g15866.t1.exon2;Parent=g15866.t1;
OZ010655.1_Phania_funesta_genome_assembly,_chromosome:_4	AUGUSTUS	intron	54244104	54244159	1	-	.	ID=g15866.t1.intron2;Parent=g15866.t1;
OZ010655.1_Phania_funesta_genome_assembly,_chromosome:_4	AUGUSTUS	CDS	54244160	54244277	1	-	0	ID=g15866.t1.CDS3;Parent=g15866.t1;
OZ010655.1_Phania_funesta_genome_assembly,_chromosome:_4	AUGUSTUS	exon	54244160	54244277	.	-	.	ID=g15866.t1.exon3;Parent=g15866.t1;
OZ010655.1_Phania_funesta_genome_assembly,_chromosome:_4	AUGUSTUS	intron	54244278	54244345	1	-	.	ID=g15866.t1.intron3;Parent=g15866.t1;
OZ010655.1_Phania_funesta_genome_assembly,_chromosome:_4	AUGUSTUS	CDS	54244346	54244591	1	-	0	ID=g15866.t1.CDS4;Parent=g15866.t1;
OZ010655.1_Phania_funesta_genome_assembly,_chromosome:_4	AUGUSTUS	exon	54244346	54244591	.	-	.	ID=g15866.t1.exon4;Parent=g15866.t1;
OZ010655.1_Phania_funesta_genome_assembly,_chromosome:_4	AUGUSTUS	intron	54244592	54244643	1	-	.	ID=g15866.t1.intron4;Parent=g15866.t1;
OZ010655.1_Phania_funesta_genome_assembly,_chromosome:_4	AUGUSTUS	CDS	54244644	54244733	1	-	0	ID=g15866.t1.CDS5;Parent=g15866.t1;
OZ010655.1_Phania_funesta_genome_assembly,_chromosome:_4	AUGUSTUS	exon	54244644	54244733	.	-	.	ID=g15866.t1.exon5;Parent=g15866.t1;
OZ010655.1_Phania_funesta_genome_assembly,_chromosome:_4	AUGUSTUS	start_codon	54244731	54244733	.	-	0	ID=g15866.t1.start1;Parent=g15866.t1;
OZ010655.1_Phania_funesta_genome_assembly,_chromosome:_4	AUGUSTUS	gene	54245462	54251420	.	+	.	ID=g15867;
OZ010655.1_Phania_funesta_genome_assembly,_chromosome:_4	AUGUSTUS	mRNA	54245462	54251420	1	+	.	ID=g15867.t1;Parent=g15867;
OZ010655.1_Phania_funesta_genome_assembly,_chromosome:_4	AUGUSTUS	start_codon	54245462	54245464	.	+	0	ID=g15867.t1.start1;Parent=g15867.t1;
OZ010655.1_Phania_funesta_genome_assembly,_chromosome:_4	AUGUSTUS	CDS	54245462	54245527	1	+	0	ID=g15867.t1.CDS1;Parent=g15867.t1;
OZ010655.1_Phania_funesta_genome_assembly,_chromosome:_4	AUGUSTUS	exon	54245462	54245527	.	+	.	ID=g15867.t1.exon1;Parent=g15867.t1;
OZ010655.1_Phania_funesta_genome_assembly,_chromosome:_4	AUGUSTUS	intron	54245528	54245620	1	+	.	ID=g15867.t1.intron1;Parent=g15867.t1;
OZ010655.1_Phania_funesta_genome_assembly,_chromosome:_4	AUGUSTUS	CDS	54245621	54245839	1	+	0	ID=g15867.t1.CDS2;Parent=g15867.t1;
OZ010655.1_Phania_funesta_genome_assembly,_chromosome:_4	AUGUSTUS	exon	54245621	54245839	.	+	.	ID=g15867.t1.exon2;Parent=g15867.t1;
OZ010655.1_Phania_funesta_genome_assembly,_chromosome:_4	AUGUSTUS	intron	54245840	54246040	1	+	.	ID=g15867.t1.intron2;Parent=g15867.t1;
OZ010655.1_Phania_funesta_genome_assembly,_chromosome:_4	AUGUSTUS	CDS	54246041	54246358	1	+	0	ID=g15867.t1.CDS3;Parent=g15867.t1;
OZ010655.1_Phania_funesta_genome_assembly,_chromosome:_4	AUGUSTUS	exon	54246041	54246358	.	+	.	ID=g15867.t1.exon3;Parent=g15867.t1;
OZ010655.1_Phania_funesta_genome_assembly,_chromosome:_4	AUGUSTUS	intron	54246359	54247057	1	+	.	ID=g15867.t1.intron3;Parent=g15867.t1;
OZ010655.1_Phania_funesta_genome_assembly,_chromosome:_4	AUGUSTUS	CDS	54247058	54247246	1	+	0	ID=g15867.t1.CDS4;Parent=g15867.t1;
OZ010655.1_Phania_funesta_genome_assembly,_chromosome:_4	AUGUSTUS	exon	54247058	54247246	.	+	.	ID=g15867.t1.exon4;Parent=g15867.t1;
OZ010655.1_Phania_funesta_genome_assembly,_chromosome:_4	AUGUSTUS	intron	54247247	54248902	1	+	.	ID=g15867.t1.intron4;Parent=g15867.t1;
OZ010655.1_Phania_funesta_genome_assembly,_chromosome:_4	AUGUSTUS	CDS	54248903	54248989	1	+	0	ID=g15867.t1.CDS5;Parent=g15867.t1;
OZ010655.1_Phania_funesta_genome_assembly,_chromosome:_4	AUGUSTUS	exon	54248903	54248989	.	+	.	ID=g15867.t1.exon5;Parent=g15867.t1;
OZ010655.1_Phania_funesta_genome_assembly,_chromosome:_4	AUGUSTUS	intron	54248990	54249050	1	+	.	ID=g15867.t1.intron5;Parent=g15867.t1;
OZ010655.1_Phania_funesta_genome_assembly,_chromosome:_4	AUGUSTUS	CDS	54249051	54249632	1	+	0	ID=g15867.t1.CDS6;Parent=g15867.t1;
OZ010655.1_Phania_funesta_genome_assembly,_chromosome:_4	AUGUSTUS	exon	54249051	54249632	.	+	.	ID=g15867.t1.exon6;Parent=g15867.t1;
OZ010655.1_Phania_funesta_genome_assembly,_chromosome:_4	AUGUSTUS	intron	54249633	54249688	1	+	.	ID=g15867.t1.intron6;Parent=g15867.t1;
OZ010655.1_Phania_funesta_genome_assembly,_chromosome:_4	AUGUSTUS	CDS	54249689	54250210	1	+	0	ID=g15867.t1.CDS7;Parent=g15867.t1;
OZ010655.1_Phania_funesta_genome_assembly,_chromosome:_4	AUGUSTUS	exon	54249689	54250210	.	+	.	ID=g15867.t1.exon7;Parent=g15867.t1;
OZ010655.1_Phania_funesta_genome_assembly,_chromosome:_4	AUGUSTUS	intron	54250211	54250266	1	+	.	ID=g15867.t1.intron7;Parent=g15867.t1;
OZ010655.1_Phania_funesta_genome_assembly,_chromosome:_4	AUGUSTUS	CDS	54250267	54250377	1	+	0	ID=g15867.t1.CDS8;Parent=g15867.t1;
OZ010655.1_Phania_funesta_genome_assembly,_chromosome:_4	AUGUSTUS	exon	54250267	54250377	.	+	.	ID=g15867.t1.exon8;Parent=g15867.t1;
OZ010655.1_Phania_funesta_genome_assembly,_chromosome:_4	AUGUSTUS	intron	54250378	54250447	1	+	.	ID=g15867.t1.intron8;Parent=g15867.t1;
OZ010655.1_Phania_funesta_genome_assembly,_chromosome:_4	AUGUSTUS	CDS	54250448	54250771	1	+	0	ID=g15867.t1.CDS9;Parent=g15867.t1;
OZ010655.1_Phania_funesta_genome_assembly,_chromosome:_4	AUGUSTUS	exon	54250448	54250771	.	+	.	ID=g15867.t1.exon9;Parent=g15867.t1;
OZ010655.1_Phania_funesta_genome_assembly,_chromosome:_4	AUGUSTUS	intron	54250772	54250839	1	+	.	ID=g15867.t1.intron9;Parent=g15867.t1;
OZ010655.1_Phania_funesta_genome_assembly,_chromosome:_4	AUGUSTUS	CDS	54250840	54250952	1	+	0	ID=g15867.t1.CDS10;Parent=g15867.t1;
OZ010655.1_Phania_funesta_genome_assembly,_chromosome:_4	AUGUSTUS	exon	54250840	54250952	.	+	.	ID=g15867.t1.exon10;Parent=g15867.t1;
OZ010655.1_Phania_funesta_genome_assembly,_chromosome:_4	AUGUSTUS	intron	54250953	54251068	1	+	.	ID=g15867.t1.intron10;Parent=g15867.t1;
OZ010655.1_Phania_funesta_genome_assembly,_chromosome:_4	AUGUSTUS	CDS	54251069	54251420	1	+	1	ID=g15867.t1.CDS11;Parent=g15867.t1;
OZ010655.1_Phania_funesta_genome_assembly,_chromosome:_4	AUGUSTUS	exon	54251069	54251420	.	+	.	ID=g15867.t1.exon11;Parent=g15867.t1;
OZ010655.1_Phania_funesta_genome_assembly,_chromosome:_4	AUGUSTUS	stop_codon	54251418	54251420	.	+	0	ID=g15867.t1.stop1;Parent=g15867.t1;
OZ010655.1_Phania_funesta_genome_assembly,_chromosome:_4	AUGUSTUS	gene	54258688	54259643	.	-	.	ID=g15868;
OZ010655.1_Phania_funesta_genome_assembly,_chromosome:_4	AUGUSTUS	mRNA	54258688	54259643	1	-	.	ID=g15868.t1;Parent=g15868;
OZ010655.1_Phania_funesta_genome_assembly,_chromosome:_4	AUGUSTUS	stop_codon	54258688	54258690	.	-	0	ID=g15868.t1.stop1;Parent=g15868.t1;
OZ010655.1_Phania_funesta_genome_assembly,_chromosome:_4	AUGUSTUS	CDS	54258688	54258967	1	-	1	ID=g15868.t1.CDS1;Parent=g15868.t1;
OZ010655.1_Phania_funesta_genome_assembly,_chromosome:_4	AUGUSTUS	exon	54258688	54258967	.	-	.	ID=g15868.t1.exon1;Parent=g15868.t1;
OZ010655.1_Phania_funesta_genome_assembly,_chromosome:_4	AUGUSTUS	intron	54258968	54259032	1	-	.	ID=g15868.t1.intron1;Parent=g15868.t1;
OZ010655.1_Phania_funesta_genome_assembly,_chromosome:_4	AUGUSTUS	CDS	54259033	54259305	1	-	1	ID=g15868.t1.CDS2;Parent=g15868.t1;
OZ010655.1_Phania_funesta_genome_assembly,_chromosome:_4	AUGUSTUS	exon	54259033	54259305	.	-	.	ID=g15868.t1.exon2;Parent=g15868.t1;
OZ010655.1_Phania_funesta_genome_assembly,_chromosome:_4	AUGUSTUS	intron	54259306	54259365	1	-	.	ID=g15868.t1.intron2;Parent=g15868.t1;
OZ010655.1_Phania_funesta_genome_assembly,_chromosome:_4	AUGUSTUS	CDS	54259366	54259643	1	-	0	ID=g15868.t1.CDS3;Parent=g15868.t1;
OZ010655.1_Phania_funesta_genome_assembly,_chromosome:_4	AUGUSTUS	exon	54259366	54259643	.	-	.	ID=g15868.t1.exon3;Parent=g15868.t1;
OZ010655.1_Phania_funesta_genome_assembly,_chromosome:_4	AUGUSTUS	start_codon	54259641	54259643	.	-	0	ID=g15868.t1.start1;Parent=g15868.t1;
OZ010655.1_Phania_funesta_genome_assembly,_chromosome:_4	AUGUSTUS	gene	54298321	54328018	.	+	.	ID=g15869;
OZ010655.1_Phania_funesta_genome_assembly,_chromosome:_4	AUGUSTUS	mRNA	54298321	54328018	0.93	+	.	ID=g15869.t1;Parent=g15869;
OZ010655.1_Phania_funesta_genome_assembly,_chromosome:_4	AUGUSTUS	start_codon	54298321	54298323	.	+	0	ID=g15869.t1.start1;Parent=g15869.t1;
OZ010655.1_Phania_funesta_genome_assembly,_chromosome:_4	AUGUSTUS	CDS	54298321	54298505	1	+	0	ID=g15869.t1.CDS1;Parent=g15869.t1;
OZ010655.1_Phania_funesta_genome_assembly,_chromosome:_4	AUGUSTUS	exon	54298321	54298505	.	+	.	ID=g15869.t1.exon1;Parent=g15869.t1;
OZ010655.1_Phania_funesta_genome_assembly,_chromosome:_4	AUGUSTUS	intron	54298506	54317474	1	+	.	ID=g15869.t1.intron1;Parent=g15869.t1;
OZ010655.1_Phania_funesta_genome_assembly,_chromosome:_4	AUGUSTUS	CDS	54317475	54317880	1	+	1	ID=g15869.t1.CDS2;Parent=g15869.t1;
OZ010655.1_Phania_funesta_genome_assembly,_chromosome:_4	AUGUSTUS	exon	54317475	54317880	.	+	.	ID=g15869.t1.exon2;Parent=g15869.t1;
OZ010655.1_Phania_funesta_genome_assembly,_chromosome:_4	AUGUSTUS	intron	54317881	54317965	0.93	+	.	ID=g15869.t1.intron2;Parent=g15869.t1;
OZ010655.1_Phania_funesta_genome_assembly,_chromosome:_4	AUGUSTUS	CDS	54317966	54318202	0.93	+	0	ID=g15869.t1.CDS3;Parent=g15869.t1;
OZ010655.1_Phania_funesta_genome_assembly,_chromosome:_4	AUGUSTUS	exon	54317966	54318202	.	+	.	ID=g15869.t1.exon3;Parent=g15869.t1;
OZ010655.1_Phania_funesta_genome_assembly,_chromosome:_4	AUGUSTUS	intron	54318203	54327739	1	+	.	ID=g15869.t1.intron3;Parent=g15869.t1;
OZ010655.1_Phania_funesta_genome_assembly,_chromosome:_4	AUGUSTUS	CDS	54327740	54328018	1	+	0	ID=g15869.t1.CDS4;Parent=g15869.t1;
OZ010655.1_Phania_funesta_genome_assembly,_chromosome:_4	AUGUSTUS	exon	54327740	54328018	.	+	.	ID=g15869.t1.exon4;Parent=g15869.t1;
OZ010655.1_Phania_funesta_genome_assembly,_chromosome:_4	AUGUSTUS	stop_codon	54328016	54328018	.	+	0	ID=g15869.t1.stop1;Parent=g15869.t1;
OZ010655.1_Phania_funesta_genome_assembly,_chromosome:_4	AUGUSTUS	gene	54330640	54343273	.	-	.	ID=g15870;
OZ010655.1_Phania_funesta_genome_assembly,_chromosome:_4	AUGUSTUS	mRNA	54330640	54343273	1	-	.	ID=g15870.t1;Parent=g15870;
OZ010655.1_Phania_funesta_genome_assembly,_chromosome:_4	AUGUSTUS	stop_codon	54330640	54330642	.	-	0	ID=g15870.t1.stop1;Parent=g15870.t1;
OZ010655.1_Phania_funesta_genome_assembly,_chromosome:_4	AUGUSTUS	CDS	54330640	54330934	1	-	1	ID=g15870.t1.CDS1;Parent=g15870.t1;
OZ010655.1_Phania_funesta_genome_assembly,_chromosome:_4	AUGUSTUS	exon	54330640	54330934	.	-	.	ID=g15870.t1.exon1;Parent=g15870.t1;
OZ010655.1_Phania_funesta_genome_assembly,_chromosome:_4	AUGUSTUS	intron	54330935	54333052	1	-	.	ID=g15870.t1.intron1;Parent=g15870.t1;
OZ010655.1_Phania_funesta_genome_assembly,_chromosome:_4	AUGUSTUS	CDS	54333053	54333239	1	-	2	ID=g15870.t1.CDS2;Parent=g15870.t1;
OZ010655.1_Phania_funesta_genome_assembly,_chromosome:_4	AUGUSTUS	exon	54333053	54333239	.	-	.	ID=g15870.t1.exon2;Parent=g15870.t1;
OZ010655.1_Phania_funesta_genome_assembly,_chromosome:_4	AUGUSTUS	intron	54333240	54333310	1	-	.	ID=g15870.t1.intron2;Parent=g15870.t1;
OZ010655.1_Phania_funesta_genome_assembly,_chromosome:_4	AUGUSTUS	CDS	54333311	54333480	1	-	1	ID=g15870.t1.CDS3;Parent=g15870.t1;
OZ010655.1_Phania_funesta_genome_assembly,_chromosome:_4	AUGUSTUS	exon	54333311	54333480	.	-	.	ID=g15870.t1.exon3;Parent=g15870.t1;
OZ010655.1_Phania_funesta_genome_assembly,_chromosome:_4	AUGUSTUS	intron	54333481	54333546	1	-	.	ID=g15870.t1.intron3;Parent=g15870.t1;
OZ010655.1_Phania_funesta_genome_assembly,_chromosome:_4	AUGUSTUS	CDS	54333547	54333668	1	-	0	ID=g15870.t1.CDS4;Parent=g15870.t1;
OZ010655.1_Phania_funesta_genome_assembly,_chromosome:_4	AUGUSTUS	exon	54333547	54333668	.	-	.	ID=g15870.t1.exon4;Parent=g15870.t1;
OZ010655.1_Phania_funesta_genome_assembly,_chromosome:_4	AUGUSTUS	intron	54333669	54337156	1	-	.	ID=g15870.t1.intron4;Parent=g15870.t1;
OZ010655.1_Phania_funesta_genome_assembly,_chromosome:_4	AUGUSTUS	CDS	54337157	54337321	1	-	0	ID=g15870.t1.CDS5;Parent=g15870.t1;
OZ010655.1_Phania_funesta_genome_assembly,_chromosome:_4	AUGUSTUS	exon	54337157	54337321	.	-	.	ID=g15870.t1.exon5;Parent=g15870.t1;
OZ010655.1_Phania_funesta_genome_assembly,_chromosome:_4	AUGUSTUS	intron	54337322	54338608	1	-	.	ID=g15870.t1.intron5;Parent=g15870.t1;
OZ010655.1_Phania_funesta_genome_assembly,_chromosome:_4	AUGUSTUS	CDS	54338609	54338813	1	-	1	ID=g15870.t1.CDS6;Parent=g15870.t1;
OZ010655.1_Phania_funesta_genome_assembly,_chromosome:_4	AUGUSTUS	exon	54338609	54338813	.	-	.	ID=g15870.t1.exon6;Parent=g15870.t1;
OZ010655.1_Phania_funesta_genome_assembly,_chromosome:_4	AUGUSTUS	intron	54338814	54342482	1	-	.	ID=g15870.t1.intron6;Parent=g15870.t1;
OZ010655.1_Phania_funesta_genome_assembly,_chromosome:_4	AUGUSTUS	CDS	54342483	54342663	1	-	2	ID=g15870.t1.CDS7;Parent=g15870.t1;
OZ010655.1_Phania_funesta_genome_assembly,_chromosome:_4	AUGUSTUS	exon	54342483	54342663	.	-	.	ID=g15870.t1.exon7;Parent=g15870.t1;
OZ010655.1_Phania_funesta_genome_assembly,_chromosome:_4	AUGUSTUS	intron	54342664	54342720	1	-	.	ID=g15870.t1.intron7;Parent=g15870.t1;
OZ010655.1_Phania_funesta_genome_assembly,_chromosome:_4	AUGUSTUS	CDS	54342721	54342842	1	-	1	ID=g15870.t1.CDS8;Parent=g15870.t1;
OZ010655.1_Phania_funesta_genome_assembly,_chromosome:_4	AUGUSTUS	exon	54342721	54342842	.	-	.	ID=g15870.t1.exon8;Parent=g15870.t1;
OZ010655.1_Phania_funesta_genome_assembly,_chromosome:_4	AUGUSTUS	intron	54342843	54342914	1	-	.	ID=g15870.t1.intron8;Parent=g15870.t1;
OZ010655.1_Phania_funesta_genome_assembly,_chromosome:_4	AUGUSTUS	CDS	54342915	54343054	1	-	0	ID=g15870.t1.CDS9;Parent=g15870.t1;
OZ010655.1_Phania_funesta_genome_assembly,_chromosome:_4	AUGUSTUS	exon	54342915	54343054	.	-	.	ID=g15870.t1.exon9;Parent=g15870.t1;
OZ010655.1_Phania_funesta_genome_assembly,_chromosome:_4	AUGUSTUS	intron	54343055	54343129	1	-	.	ID=g15870.t1.intron9;Parent=g15870.t1;
OZ010655.1_Phania_funesta_genome_assembly,_chromosome:_4	AUGUSTUS	CDS	54343130	54343273	1	-	0	ID=g15870.t1.CDS10;Parent=g15870.t1;
OZ010655.1_Phania_funesta_genome_assembly,_chromosome:_4	AUGUSTUS	exon	54343130	54343273	.	-	.	ID=g15870.t1.exon10;Parent=g15870.t1;
OZ010655.1_Phania_funesta_genome_assembly,_chromosome:_4	AUGUSTUS	start_codon	54343271	54343273	.	-	0	ID=g15870.t1.start1;Parent=g15870.t1;
OZ010655.1_Phania_funesta_genome_assembly,_chromosome:_4	AUGUSTUS	gene	54347325	54347997	.	-	.	ID=g15871;
OZ010655.1_Phania_funesta_genome_assembly,_chromosome:_4	AUGUSTUS	mRNA	54347325	54347997	1	-	.	ID=g15871.t1;Parent=g15871;
OZ010655.1_Phania_funesta_genome_assembly,_chromosome:_4	AUGUSTUS	stop_codon	54347325	54347327	.	-	0	ID=g15871.t1.stop1;Parent=g15871.t1;
OZ010655.1_Phania_funesta_genome_assembly,_chromosome:_4	AUGUSTUS	CDS	54347325	54347799	1	-	1	ID=g15871.t1.CDS1;Parent=g15871.t1;
OZ010655.1_Phania_funesta_genome_assembly,_chromosome:_4	AUGUSTUS	exon	54347325	54347799	.	-	.	ID=g15871.t1.exon1;Parent=g15871.t1;
OZ010655.1_Phania_funesta_genome_assembly,_chromosome:_4	AUGUSTUS	intron	54347800	54347872	1	-	.	ID=g15871.t1.intron1;Parent=g15871.t1;
OZ010655.1_Phania_funesta_genome_assembly,_chromosome:_4	AUGUSTUS	CDS	54347873	54347997	1	-	0	ID=g15871.t1.CDS2;Parent=g15871.t1;
OZ010655.1_Phania_funesta_genome_assembly,_chromosome:_4	AUGUSTUS	exon	54347873	54347997	.	-	.	ID=g15871.t1.exon2;Parent=g15871.t1;
OZ010655.1_Phania_funesta_genome_assembly,_chromosome:_4	AUGUSTUS	start_codon	54347995	54347997	.	-	0	ID=g15871.t1.start1;Parent=g15871.t1;
OZ010655.1_Phania_funesta_genome_assembly,_chromosome:_4	AUGUSTUS	gene	54357836	54361643	.	-	.	ID=g15872;
OZ010655.1_Phania_funesta_genome_assembly,_chromosome:_4	AUGUSTUS	mRNA	54357836	54361643	1	-	.	ID=g15872.t1;Parent=g15872;
OZ010655.1_Phania_funesta_genome_assembly,_chromosome:_4	AUGUSTUS	stop_codon	54357836	54357838	.	-	0	ID=g15872.t1.stop1;Parent=g15872.t1;
OZ010655.1_Phania_funesta_genome_assembly,_chromosome:_4	AUGUSTUS	CDS	54357836	54359164	1	-	0	ID=g15872.t1.CDS1;Parent=g15872.t1;
OZ010655.1_Phania_funesta_genome_assembly,_chromosome:_4	AUGUSTUS	exon	54357836	54359164	.	-	.	ID=g15872.t1.exon1;Parent=g15872.t1;
OZ010655.1_Phania_funesta_genome_assembly,_chromosome:_4	AUGUSTUS	intron	54359165	54360227	1	-	.	ID=g15872.t1.intron1;Parent=g15872.t1;
OZ010655.1_Phania_funesta_genome_assembly,_chromosome:_4	AUGUSTUS	CDS	54360228	54361643	1	-	0	ID=g15872.t1.CDS2;Parent=g15872.t1;
OZ010655.1_Phania_funesta_genome_assembly,_chromosome:_4	AUGUSTUS	exon	54360228	54361643	.	-	.	ID=g15872.t1.exon2;Parent=g15872.t1;
OZ010655.1_Phania_funesta_genome_assembly,_chromosome:_4	AUGUSTUS	start_codon	54361641	54361643	.	-	0	ID=g15872.t1.start1;Parent=g15872.t1;
OZ010655.1_Phania_funesta_genome_assembly,_chromosome:_4	AUGUSTUS	gene	54367464	54368420	.	-	.	ID=g15873;
OZ010655.1_Phania_funesta_genome_assembly,_chromosome:_4	AUGUSTUS	mRNA	54367464	54368420	1	-	.	ID=g15873.t1;Parent=g15873;
OZ010655.1_Phania_funesta_genome_assembly,_chromosome:_4	AUGUSTUS	stop_codon	54367464	54367466	.	-	0	ID=g15873.t1.stop1;Parent=g15873.t1;
OZ010655.1_Phania_funesta_genome_assembly,_chromosome:_4	AUGUSTUS	CDS	54367464	54367984	1	-	2	ID=g15873.t1.CDS1;Parent=g15873.t1;
OZ010655.1_Phania_funesta_genome_assembly,_chromosome:_4	AUGUSTUS	exon	54367464	54367984	.	-	.	ID=g15873.t1.exon1;Parent=g15873.t1;
OZ010655.1_Phania_funesta_genome_assembly,_chromosome:_4	AUGUSTUS	intron	54367985	54368042	1	-	.	ID=g15873.t1.intron1;Parent=g15873.t1;
OZ010655.1_Phania_funesta_genome_assembly,_chromosome:_4	AUGUSTUS	CDS	54368043	54368287	1	-	1	ID=g15873.t1.CDS2;Parent=g15873.t1;
OZ010655.1_Phania_funesta_genome_assembly,_chromosome:_4	AUGUSTUS	exon	54368043	54368287	.	-	.	ID=g15873.t1.exon2;Parent=g15873.t1;
OZ010655.1_Phania_funesta_genome_assembly,_chromosome:_4	AUGUSTUS	intron	54368288	54368346	1	-	.	ID=g15873.t1.intron2;Parent=g15873.t1;
OZ010655.1_Phania_funesta_genome_assembly,_chromosome:_4	AUGUSTUS	CDS	54368347	54368420	1	-	0	ID=g15873.t1.CDS3;Parent=g15873.t1;
OZ010655.1_Phania_funesta_genome_assembly,_chromosome:_4	AUGUSTUS	exon	54368347	54368420	.	-	.	ID=g15873.t1.exon3;Parent=g15873.t1;
OZ010655.1_Phania_funesta_genome_assembly,_chromosome:_4	AUGUSTUS	start_codon	54368418	54368420	.	-	0	ID=g15873.t1.start1;Parent=g15873.t1;
OZ010655.1_Phania_funesta_genome_assembly,_chromosome:_4	AUGUSTUS	gene	54369477	54370010	.	+	.	ID=g15874;
OZ010655.1_Phania_funesta_genome_assembly,_chromosome:_4	AUGUSTUS	mRNA	54369477	54370010	1	+	.	ID=g15874.t1;Parent=g15874;
OZ010655.1_Phania_funesta_genome_assembly,_chromosome:_4	AUGUSTUS	start_codon	54369477	54369479	.	+	0	ID=g15874.t1.start1;Parent=g15874.t1;
OZ010655.1_Phania_funesta_genome_assembly,_chromosome:_4	AUGUSTUS	CDS	54369477	54369519	1	+	0	ID=g15874.t1.CDS1;Parent=g15874.t1;
OZ010655.1_Phania_funesta_genome_assembly,_chromosome:_4	AUGUSTUS	exon	54369477	54369519	.	+	.	ID=g15874.t1.exon1;Parent=g15874.t1;
OZ010655.1_Phania_funesta_genome_assembly,_chromosome:_4	AUGUSTUS	intron	54369520	54369588	1	+	.	ID=g15874.t1.intron1;Parent=g15874.t1;
OZ010655.1_Phania_funesta_genome_assembly,_chromosome:_4	AUGUSTUS	CDS	54369589	54369827	1	+	2	ID=g15874.t1.CDS2;Parent=g15874.t1;
OZ010655.1_Phania_funesta_genome_assembly,_chromosome:_4	AUGUSTUS	exon	54369589	54369827	.	+	.	ID=g15874.t1.exon2;Parent=g15874.t1;
OZ010655.1_Phania_funesta_genome_assembly,_chromosome:_4	AUGUSTUS	intron	54369828	54369878	1	+	.	ID=g15874.t1.intron2;Parent=g15874.t1;
OZ010655.1_Phania_funesta_genome_assembly,_chromosome:_4	AUGUSTUS	CDS	54369879	54370010	1	+	0	ID=g15874.t1.CDS3;Parent=g15874.t1;
OZ010655.1_Phania_funesta_genome_assembly,_chromosome:_4	AUGUSTUS	exon	54369879	54370010	.	+	.	ID=g15874.t1.exon3;Parent=g15874.t1;
OZ010655.1_Phania_funesta_genome_assembly,_chromosome:_4	AUGUSTUS	stop_codon	54370008	54370010	.	+	0	ID=g15874.t1.stop1;Parent=g15874.t1;
OZ010655.1_Phania_funesta_genome_assembly,_chromosome:_4	AUGUSTUS	gene	54370151	54370769	.	-	.	ID=g15875;
OZ010655.1_Phania_funesta_genome_assembly,_chromosome:_4	AUGUSTUS	mRNA	54370151	54370769	1	-	.	ID=g15875.t1;Parent=g15875;
OZ010655.1_Phania_funesta_genome_assembly,_chromosome:_4	AUGUSTUS	stop_codon	54370151	54370153	.	-	0	ID=g15875.t1.stop1;Parent=g15875.t1;
OZ010655.1_Phania_funesta_genome_assembly,_chromosome:_4	AUGUSTUS	CDS	54370151	54370475	1	-	1	ID=g15875.t1.CDS1;Parent=g15875.t1;
OZ010655.1_Phania_funesta_genome_assembly,_chromosome:_4	AUGUSTUS	exon	54370151	54370475	.	-	.	ID=g15875.t1.exon1;Parent=g15875.t1;
OZ010655.1_Phania_funesta_genome_assembly,_chromosome:_4	AUGUSTUS	intron	54370476	54370531	1	-	.	ID=g15875.t1.intron1;Parent=g15875.t1;
OZ010655.1_Phania_funesta_genome_assembly,_chromosome:_4	AUGUSTUS	CDS	54370532	54370568	1	-	2	ID=g15875.t1.CDS2;Parent=g15875.t1;
OZ010655.1_Phania_funesta_genome_assembly,_chromosome:_4	AUGUSTUS	exon	54370532	54370568	.	-	.	ID=g15875.t1.exon2;Parent=g15875.t1;
OZ010655.1_Phania_funesta_genome_assembly,_chromosome:_4	AUGUSTUS	intron	54370569	54370624	1	-	.	ID=g15875.t1.intron2;Parent=g15875.t1;
OZ010655.1_Phania_funesta_genome_assembly,_chromosome:_4	AUGUSTUS	CDS	54370625	54370769	1	-	0	ID=g15875.t1.CDS3;Parent=g15875.t1;
OZ010655.1_Phania_funesta_genome_assembly,_chromosome:_4	AUGUSTUS	exon	54370625	54370769	.	-	.	ID=g15875.t1.exon3;Parent=g15875.t1;
OZ010655.1_Phania_funesta_genome_assembly,_chromosome:_4	AUGUSTUS	start_codon	54370767	54370769	.	-	0	ID=g15875.t1.start1;Parent=g15875.t1;
OZ010655.1_Phania_funesta_genome_assembly,_chromosome:_4	AUGUSTUS	gene	54502356	54503117	.	+	.	ID=g15876;
OZ010655.1_Phania_funesta_genome_assembly,_chromosome:_4	AUGUSTUS	mRNA	54502356	54503117	0.84	+	.	ID=g15876.t1;Parent=g15876;
OZ010655.1_Phania_funesta_genome_assembly,_chromosome:_4	AUGUSTUS	start_codon	54502356	54502358	.	+	0	ID=g15876.t1.start1;Parent=g15876.t1;
OZ010655.1_Phania_funesta_genome_assembly,_chromosome:_4	AUGUSTUS	CDS	54502356	54503117	0.84	+	0	ID=g15876.t1.CDS1;Parent=g15876.t1;
OZ010655.1_Phania_funesta_genome_assembly,_chromosome:_4	AUGUSTUS	exon	54502356	54503117	.	+	.	ID=g15876.t1.exon1;Parent=g15876.t1;
OZ010655.1_Phania_funesta_genome_assembly,_chromosome:_4	AUGUSTUS	stop_codon	54503115	54503117	.	+	0	ID=g15876.t1.stop1;Parent=g15876.t1;
OZ010655.1_Phania_funesta_genome_assembly,_chromosome:_4	AUGUSTUS	gene	54524560	54525743	.	+	.	ID=g15877;
OZ010655.1_Phania_funesta_genome_assembly,_chromosome:_4	AUGUSTUS	mRNA	54524560	54525743	0.35	+	.	ID=g15877.t1;Parent=g15877;
OZ010655.1_Phania_funesta_genome_assembly,_chromosome:_4	AUGUSTUS	start_codon	54524560	54524562	.	+	0	ID=g15877.t1.start1;Parent=g15877.t1;
OZ010655.1_Phania_funesta_genome_assembly,_chromosome:_4	AUGUSTUS	CDS	54524560	54525655	0.52	+	0	ID=g15877.t1.CDS1;Parent=g15877.t1;
OZ010655.1_Phania_funesta_genome_assembly,_chromosome:_4	AUGUSTUS	exon	54524560	54525655	.	+	.	ID=g15877.t1.exon1;Parent=g15877.t1;
OZ010655.1_Phania_funesta_genome_assembly,_chromosome:_4	AUGUSTUS	intron	54525656	54525720	0.35	+	.	ID=g15877.t1.intron1;Parent=g15877.t1;
OZ010655.1_Phania_funesta_genome_assembly,_chromosome:_4	AUGUSTUS	CDS	54525721	54525743	0.35	+	2	ID=g15877.t1.CDS2;Parent=g15877.t1;
OZ010655.1_Phania_funesta_genome_assembly,_chromosome:_4	AUGUSTUS	exon	54525721	54525743	.	+	.	ID=g15877.t1.exon2;Parent=g15877.t1;
OZ010655.1_Phania_funesta_genome_assembly,_chromosome:_4	AUGUSTUS	stop_codon	54525741	54525743	.	+	0	ID=g15877.t1.stop1;Parent=g15877.t1;
OZ010655.1_Phania_funesta_genome_assembly,_chromosome:_4	AUGUSTUS	gene	54539149	54552843	.	+	.	ID=g15878;
OZ010655.1_Phania_funesta_genome_assembly,_chromosome:_4	AUGUSTUS	mRNA	54539149	54552843	0.93	+	.	ID=g15878.t1;Parent=g15878;
OZ010655.1_Phania_funesta_genome_assembly,_chromosome:_4	AUGUSTUS	start_codon	54539149	54539151	.	+	0	ID=g15878.t1.start1;Parent=g15878.t1;
OZ010655.1_Phania_funesta_genome_assembly,_chromosome:_4	AUGUSTUS	CDS	54539149	54540026	1	+	0	ID=g15878.t1.CDS1;Parent=g15878.t1;
OZ010655.1_Phania_funesta_genome_assembly,_chromosome:_4	AUGUSTUS	exon	54539149	54540026	.	+	.	ID=g15878.t1.exon1;Parent=g15878.t1;
OZ010655.1_Phania_funesta_genome_assembly,_chromosome:_4	AUGUSTUS	intron	54540027	54540099	1	+	.	ID=g15878.t1.intron1;Parent=g15878.t1;
OZ010655.1_Phania_funesta_genome_assembly,_chromosome:_4	AUGUSTUS	CDS	54540100	54540259	1	+	1	ID=g15878.t1.CDS2;Parent=g15878.t1;
OZ010655.1_Phania_funesta_genome_assembly,_chromosome:_4	AUGUSTUS	exon	54540100	54540259	.	+	.	ID=g15878.t1.exon2;Parent=g15878.t1;
OZ010655.1_Phania_funesta_genome_assembly,_chromosome:_4	AUGUSTUS	intron	54540260	54541571	1	+	.	ID=g15878.t1.intron2;Parent=g15878.t1;
OZ010655.1_Phania_funesta_genome_assembly,_chromosome:_4	AUGUSTUS	CDS	54541572	54541746	1	+	0	ID=g15878.t1.CDS3;Parent=g15878.t1;
OZ010655.1_Phania_funesta_genome_assembly,_chromosome:_4	AUGUSTUS	exon	54541572	54541746	.	+	.	ID=g15878.t1.exon3;Parent=g15878.t1;
OZ010655.1_Phania_funesta_genome_assembly,_chromosome:_4	AUGUSTUS	intron	54541747	54546750	1	+	.	ID=g15878.t1.intron3;Parent=g15878.t1;
OZ010655.1_Phania_funesta_genome_assembly,_chromosome:_4	AUGUSTUS	CDS	54546751	54546893	1	+	2	ID=g15878.t1.CDS4;Parent=g15878.t1;
OZ010655.1_Phania_funesta_genome_assembly,_chromosome:_4	AUGUSTUS	exon	54546751	54546893	.	+	.	ID=g15878.t1.exon4;Parent=g15878.t1;
OZ010655.1_Phania_funesta_genome_assembly,_chromosome:_4	AUGUSTUS	intron	54546894	54547356	1	+	.	ID=g15878.t1.intron4;Parent=g15878.t1;
OZ010655.1_Phania_funesta_genome_assembly,_chromosome:_4	AUGUSTUS	CDS	54547357	54547933	1	+	0	ID=g15878.t1.CDS5;Parent=g15878.t1;
OZ010655.1_Phania_funesta_genome_assembly,_chromosome:_4	AUGUSTUS	exon	54547357	54547933	.	+	.	ID=g15878.t1.exon5;Parent=g15878.t1;
OZ010655.1_Phania_funesta_genome_assembly,_chromosome:_4	AUGUSTUS	intron	54547934	54551792	1	+	.	ID=g15878.t1.intron5;Parent=g15878.t1;
OZ010655.1_Phania_funesta_genome_assembly,_chromosome:_4	AUGUSTUS	CDS	54551793	54552527	1	+	2	ID=g15878.t1.CDS6;Parent=g15878.t1;
OZ010655.1_Phania_funesta_genome_assembly,_chromosome:_4	AUGUSTUS	exon	54551793	54552527	.	+	.	ID=g15878.t1.exon6;Parent=g15878.t1;
OZ010655.1_Phania_funesta_genome_assembly,_chromosome:_4	AUGUSTUS	intron	54552528	54552592	1	+	.	ID=g15878.t1.intron6;Parent=g15878.t1;
OZ010655.1_Phania_funesta_genome_assembly,_chromosome:_4	AUGUSTUS	CDS	54552593	54552843	0.93	+	2	ID=g15878.t1.CDS7;Parent=g15878.t1;
OZ010655.1_Phania_funesta_genome_assembly,_chromosome:_4	AUGUSTUS	exon	54552593	54552843	.	+	.	ID=g15878.t1.exon7;Parent=g15878.t1;
OZ010655.1_Phania_funesta_genome_assembly,_chromosome:_4	AUGUSTUS	stop_codon	54552841	54552843	.	+	0	ID=g15878.t1.stop1;Parent=g15878.t1;
OZ010655.1_Phania_funesta_genome_assembly,_chromosome:_4	AUGUSTUS	mRNA	54539149	54551162	1	+	.	ID=g15878.t2;Parent=g15878;
OZ010655.1_Phania_funesta_genome_assembly,_chromosome:_4	AUGUSTUS	start_codon	54539149	54539151	.	+	0	ID=g15878.t2.start1;Parent=g15878.t2;
OZ010655.1_Phania_funesta_genome_assembly,_chromosome:_4	AUGUSTUS	CDS	54539149	54540026	1	+	0	ID=g15878.t2.CDS1;Parent=g15878.t2;
OZ010655.1_Phania_funesta_genome_assembly,_chromosome:_4	AUGUSTUS	exon	54539149	54540026	.	+	.	ID=g15878.t2.exon1;Parent=g15878.t2;
OZ010655.1_Phania_funesta_genome_assembly,_chromosome:_4	AUGUSTUS	intron	54540027	54540099	1	+	.	ID=g15878.t2.intron1;Parent=g15878.t2;
OZ010655.1_Phania_funesta_genome_assembly,_chromosome:_4	AUGUSTUS	CDS	54540100	54540259	1	+	1	ID=g15878.t2.CDS2;Parent=g15878.t2;
OZ010655.1_Phania_funesta_genome_assembly,_chromosome:_4	AUGUSTUS	exon	54540100	54540259	.	+	.	ID=g15878.t2.exon2;Parent=g15878.t2;
OZ010655.1_Phania_funesta_genome_assembly,_chromosome:_4	AUGUSTUS	intron	54540260	54541571	1	+	.	ID=g15878.t2.intron2;Parent=g15878.t2;
OZ010655.1_Phania_funesta_genome_assembly,_chromosome:_4	AUGUSTUS	CDS	54541572	54541746	1	+	0	ID=g15878.t2.CDS3;Parent=g15878.t2;
OZ010655.1_Phania_funesta_genome_assembly,_chromosome:_4	AUGUSTUS	exon	54541572	54541746	.	+	.	ID=g15878.t2.exon3;Parent=g15878.t2;
OZ010655.1_Phania_funesta_genome_assembly,_chromosome:_4	AUGUSTUS	intron	54541747	54546750	1	+	.	ID=g15878.t2.intron3;Parent=g15878.t2;
OZ010655.1_Phania_funesta_genome_assembly,_chromosome:_4	AUGUSTUS	CDS	54546751	54546893	1	+	2	ID=g15878.t2.CDS4;Parent=g15878.t2;
OZ010655.1_Phania_funesta_genome_assembly,_chromosome:_4	AUGUSTUS	exon	54546751	54546893	.	+	.	ID=g15878.t2.exon4;Parent=g15878.t2;
OZ010655.1_Phania_funesta_genome_assembly,_chromosome:_4	AUGUSTUS	intron	54546894	54547356	1	+	.	ID=g15878.t2.intron4;Parent=g15878.t2;
OZ010655.1_Phania_funesta_genome_assembly,_chromosome:_4	AUGUSTUS	CDS	54547357	54547933	1	+	0	ID=g15878.t2.CDS5;Parent=g15878.t2;
OZ010655.1_Phania_funesta_genome_assembly,_chromosome:_4	AUGUSTUS	exon	54547357	54547933	.	+	.	ID=g15878.t2.exon5;Parent=g15878.t2;
OZ010655.1_Phania_funesta_genome_assembly,_chromosome:_4	AUGUSTUS	intron	54547934	54551121	1	+	.	ID=g15878.t2.intron5;Parent=g15878.t2;
OZ010655.1_Phania_funesta_genome_assembly,_chromosome:_4	AUGUSTUS	CDS	54551122	54551162	1	+	2	ID=g15878.t2.CDS6;Parent=g15878.t2;
OZ010655.1_Phania_funesta_genome_assembly,_chromosome:_4	AUGUSTUS	exon	54551122	54551162	.	+	.	ID=g15878.t2.exon6;Parent=g15878.t2;
OZ010655.1_Phania_funesta_genome_assembly,_chromosome:_4	AUGUSTUS	stop_codon	54551160	54551162	.	+	0	ID=g15878.t2.stop1;Parent=g15878.t2;
OZ010655.1_Phania_funesta_genome_assembly,_chromosome:_4	AUGUSTUS	gene	54567011	54576138	.	-	.	ID=g15879;
OZ010655.1_Phania_funesta_genome_assembly,_chromosome:_4	AUGUSTUS	mRNA	54567011	54576138	1	-	.	ID=g15879.t1;Parent=g15879;
OZ010655.1_Phania_funesta_genome_assembly,_chromosome:_4	AUGUSTUS	stop_codon	54567011	54567013	.	-	0	ID=g15879.t1.stop1;Parent=g15879.t1;
OZ010655.1_Phania_funesta_genome_assembly,_chromosome:_4	AUGUSTUS	CDS	54567011	54567140	1	-	1	ID=g15879.t1.CDS1;Parent=g15879.t1;
OZ010655.1_Phania_funesta_genome_assembly,_chromosome:_4	AUGUSTUS	exon	54567011	54567140	.	-	.	ID=g15879.t1.exon1;Parent=g15879.t1;
OZ010655.1_Phania_funesta_genome_assembly,_chromosome:_4	AUGUSTUS	intron	54567141	54567201	1	-	.	ID=g15879.t1.intron1;Parent=g15879.t1;
OZ010655.1_Phania_funesta_genome_assembly,_chromosome:_4	AUGUSTUS	CDS	54567202	54567958	1	-	2	ID=g15879.t1.CDS2;Parent=g15879.t1;
OZ010655.1_Phania_funesta_genome_assembly,_chromosome:_4	AUGUSTUS	exon	54567202	54567958	.	-	.	ID=g15879.t1.exon2;Parent=g15879.t1;
OZ010655.1_Phania_funesta_genome_assembly,_chromosome:_4	AUGUSTUS	intron	54567959	54568024	1	-	.	ID=g15879.t1.intron2;Parent=g15879.t1;
OZ010655.1_Phania_funesta_genome_assembly,_chromosome:_4	AUGUSTUS	CDS	54568025	54568254	1	-	1	ID=g15879.t1.CDS3;Parent=g15879.t1;
OZ010655.1_Phania_funesta_genome_assembly,_chromosome:_4	AUGUSTUS	exon	54568025	54568254	.	-	.	ID=g15879.t1.exon3;Parent=g15879.t1;
OZ010655.1_Phania_funesta_genome_assembly,_chromosome:_4	AUGUSTUS	intron	54568255	54568328	1	-	.	ID=g15879.t1.intron3;Parent=g15879.t1;
OZ010655.1_Phania_funesta_genome_assembly,_chromosome:_4	AUGUSTUS	CDS	54568329	54568459	1	-	0	ID=g15879.t1.CDS4;Parent=g15879.t1;
OZ010655.1_Phania_funesta_genome_assembly,_chromosome:_4	AUGUSTUS	exon	54568329	54568459	.	-	.	ID=g15879.t1.exon4;Parent=g15879.t1;
OZ010655.1_Phania_funesta_genome_assembly,_chromosome:_4	AUGUSTUS	intron	54568460	54568532	1	-	.	ID=g15879.t1.intron4;Parent=g15879.t1;
OZ010655.1_Phania_funesta_genome_assembly,_chromosome:_4	AUGUSTUS	CDS	54568533	54568750	1	-	2	ID=g15879.t1.CDS5;Parent=g15879.t1;
OZ010655.1_Phania_funesta_genome_assembly,_chromosome:_4	AUGUSTUS	exon	54568533	54568750	.	-	.	ID=g15879.t1.exon5;Parent=g15879.t1;
OZ010655.1_Phania_funesta_genome_assembly,_chromosome:_4	AUGUSTUS	intron	54568751	54575948	1	-	.	ID=g15879.t1.intron5;Parent=g15879.t1;
OZ010655.1_Phania_funesta_genome_assembly,_chromosome:_4	AUGUSTUS	CDS	54575949	54576138	1	-	0	ID=g15879.t1.CDS6;Parent=g15879.t1;
OZ010655.1_Phania_funesta_genome_assembly,_chromosome:_4	AUGUSTUS	exon	54575949	54576138	.	-	.	ID=g15879.t1.exon6;Parent=g15879.t1;
OZ010655.1_Phania_funesta_genome_assembly,_chromosome:_4	AUGUSTUS	start_codon	54576136	54576138	.	-	0	ID=g15879.t1.start1;Parent=g15879.t1;
OZ010655.1_Phania_funesta_genome_assembly,_chromosome:_4	AUGUSTUS	mRNA	54567011	54572062	0.83	-	.	ID=g15879.t2;Parent=g15879;
OZ010655.1_Phania_funesta_genome_assembly,_chromosome:_4	AUGUSTUS	stop_codon	54567011	54567013	.	-	0	ID=g15879.t2.stop1;Parent=g15879.t2;
OZ010655.1_Phania_funesta_genome_assembly,_chromosome:_4	AUGUSTUS	CDS	54567011	54567140	1	-	1	ID=g15879.t2.CDS1;Parent=g15879.t2;
OZ010655.1_Phania_funesta_genome_assembly,_chromosome:_4	AUGUSTUS	exon	54567011	54567140	.	-	.	ID=g15879.t2.exon1;Parent=g15879.t2;
OZ010655.1_Phania_funesta_genome_assembly,_chromosome:_4	AUGUSTUS	intron	54567141	54567201	1	-	.	ID=g15879.t2.intron1;Parent=g15879.t2;
OZ010655.1_Phania_funesta_genome_assembly,_chromosome:_4	AUGUSTUS	CDS	54567202	54567958	1	-	2	ID=g15879.t2.CDS2;Parent=g15879.t2;
OZ010655.1_Phania_funesta_genome_assembly,_chromosome:_4	AUGUSTUS	exon	54567202	54567958	.	-	.	ID=g15879.t2.exon2;Parent=g15879.t2;
OZ010655.1_Phania_funesta_genome_assembly,_chromosome:_4	AUGUSTUS	intron	54567959	54568024	1	-	.	ID=g15879.t2.intron2;Parent=g15879.t2;
OZ010655.1_Phania_funesta_genome_assembly,_chromosome:_4	AUGUSTUS	CDS	54568025	54568254	1	-	1	ID=g15879.t2.CDS3;Parent=g15879.t2;
OZ010655.1_Phania_funesta_genome_assembly,_chromosome:_4	AUGUSTUS	exon	54568025	54568254	.	-	.	ID=g15879.t2.exon3;Parent=g15879.t2;
OZ010655.1_Phania_funesta_genome_assembly,_chromosome:_4	AUGUSTUS	intron	54568255	54568328	1	-	.	ID=g15879.t2.intron3;Parent=g15879.t2;
OZ010655.1_Phania_funesta_genome_assembly,_chromosome:_4	AUGUSTUS	CDS	54568329	54568459	1	-	0	ID=g15879.t2.CDS4;Parent=g15879.t2;
OZ010655.1_Phania_funesta_genome_assembly,_chromosome:_4	AUGUSTUS	exon	54568329	54568459	.	-	.	ID=g15879.t2.exon4;Parent=g15879.t2;
OZ010655.1_Phania_funesta_genome_assembly,_chromosome:_4	AUGUSTUS	intron	54568460	54568532	1	-	.	ID=g15879.t2.intron4;Parent=g15879.t2;
OZ010655.1_Phania_funesta_genome_assembly,_chromosome:_4	AUGUSTUS	CDS	54568533	54568750	1	-	2	ID=g15879.t2.CDS5;Parent=g15879.t2;
OZ010655.1_Phania_funesta_genome_assembly,_chromosome:_4	AUGUSTUS	exon	54568533	54568750	.	-	.	ID=g15879.t2.exon5;Parent=g15879.t2;
OZ010655.1_Phania_funesta_genome_assembly,_chromosome:_4	AUGUSTUS	intron	54568751	54572013	0.83	-	.	ID=g15879.t2.intron5;Parent=g15879.t2;
OZ010655.1_Phania_funesta_genome_assembly,_chromosome:_4	AUGUSTUS	CDS	54572014	54572062	0.83	-	0	ID=g15879.t2.CDS6;Parent=g15879.t2;
OZ010655.1_Phania_funesta_genome_assembly,_chromosome:_4	AUGUSTUS	exon	54572014	54572062	.	-	.	ID=g15879.t2.exon6;Parent=g15879.t2;
OZ010655.1_Phania_funesta_genome_assembly,_chromosome:_4	AUGUSTUS	start_codon	54572060	54572062	.	-	0	ID=g15879.t2.start1;Parent=g15879.t2;
OZ010655.1_Phania_funesta_genome_assembly,_chromosome:_4	AUGUSTUS	gene	54580138	54582305	.	+	.	ID=g15880;
OZ010655.1_Phania_funesta_genome_assembly,_chromosome:_4	AUGUSTUS	mRNA	54580138	54582305	1	+	.	ID=g15880.t1;Parent=g15880;
OZ010655.1_Phania_funesta_genome_assembly,_chromosome:_4	AUGUSTUS	start_codon	54580138	54580140	.	+	0	ID=g15880.t1.start1;Parent=g15880.t1;
OZ010655.1_Phania_funesta_genome_assembly,_chromosome:_4	AUGUSTUS	CDS	54580138	54580263	1	+	0	ID=g15880.t1.CDS1;Parent=g15880.t1;
OZ010655.1_Phania_funesta_genome_assembly,_chromosome:_4	AUGUSTUS	exon	54580138	54580263	.	+	.	ID=g15880.t1.exon1;Parent=g15880.t1;
OZ010655.1_Phania_funesta_genome_assembly,_chromosome:_4	AUGUSTUS	intron	54580264	54581615	1	+	.	ID=g15880.t1.intron1;Parent=g15880.t1;
OZ010655.1_Phania_funesta_genome_assembly,_chromosome:_4	AUGUSTUS	CDS	54581616	54581667	1	+	0	ID=g15880.t1.CDS2;Parent=g15880.t1;
OZ010655.1_Phania_funesta_genome_assembly,_chromosome:_4	AUGUSTUS	exon	54581616	54581667	.	+	.	ID=g15880.t1.exon2;Parent=g15880.t1;
OZ010655.1_Phania_funesta_genome_assembly,_chromosome:_4	AUGUSTUS	intron	54581668	54581739	1	+	.	ID=g15880.t1.intron2;Parent=g15880.t1;
OZ010655.1_Phania_funesta_genome_assembly,_chromosome:_4	AUGUSTUS	CDS	54581740	54582305	1	+	2	ID=g15880.t1.CDS3;Parent=g15880.t1;
OZ010655.1_Phania_funesta_genome_assembly,_chromosome:_4	AUGUSTUS	exon	54581740	54582305	.	+	.	ID=g15880.t1.exon3;Parent=g15880.t1;
OZ010655.1_Phania_funesta_genome_assembly,_chromosome:_4	AUGUSTUS	stop_codon	54582303	54582305	.	+	0	ID=g15880.t1.stop1;Parent=g15880.t1;
OZ010655.1_Phania_funesta_genome_assembly,_chromosome:_4	AUGUSTUS	gene	54583112	54584128	.	-	.	ID=g15881;
OZ010655.1_Phania_funesta_genome_assembly,_chromosome:_4	AUGUSTUS	mRNA	54583112	54584128	1	-	.	ID=g15881.t1;Parent=g15881;
OZ010655.1_Phania_funesta_genome_assembly,_chromosome:_4	AUGUSTUS	stop_codon	54583112	54583114	.	-	0	ID=g15881.t1.stop1;Parent=g15881.t1;
OZ010655.1_Phania_funesta_genome_assembly,_chromosome:_4	AUGUSTUS	CDS	54583112	54583938	1	-	2	ID=g15881.t1.CDS1;Parent=g15881.t1;
OZ010655.1_Phania_funesta_genome_assembly,_chromosome:_4	AUGUSTUS	exon	54583112	54583938	.	-	.	ID=g15881.t1.exon1;Parent=g15881.t1;
OZ010655.1_Phania_funesta_genome_assembly,_chromosome:_4	AUGUSTUS	intron	54583939	54584079	1	-	.	ID=g15881.t1.intron1;Parent=g15881.t1;
OZ010655.1_Phania_funesta_genome_assembly,_chromosome:_4	AUGUSTUS	CDS	54584080	54584128	1	-	0	ID=g15881.t1.CDS2;Parent=g15881.t1;
OZ010655.1_Phania_funesta_genome_assembly,_chromosome:_4	AUGUSTUS	exon	54584080	54584128	.	-	.	ID=g15881.t1.exon2;Parent=g15881.t1;
OZ010655.1_Phania_funesta_genome_assembly,_chromosome:_4	AUGUSTUS	start_codon	54584126	54584128	.	-	0	ID=g15881.t1.start1;Parent=g15881.t1;
OZ010655.1_Phania_funesta_genome_assembly,_chromosome:_4	AUGUSTUS	gene	54586057	54594907	.	+	.	ID=g15882;
OZ010655.1_Phania_funesta_genome_assembly,_chromosome:_4	AUGUSTUS	mRNA	54586057	54594907	1	+	.	ID=g15882.t1;Parent=g15882;
OZ010655.1_Phania_funesta_genome_assembly,_chromosome:_4	AUGUSTUS	start_codon	54586057	54586059	.	+	0	ID=g15882.t1.start1;Parent=g15882.t1;
OZ010655.1_Phania_funesta_genome_assembly,_chromosome:_4	AUGUSTUS	CDS	54586057	54586207	1	+	0	ID=g15882.t1.CDS1;Parent=g15882.t1;
OZ010655.1_Phania_funesta_genome_assembly,_chromosome:_4	AUGUSTUS	exon	54586057	54586207	.	+	.	ID=g15882.t1.exon1;Parent=g15882.t1;
OZ010655.1_Phania_funesta_genome_assembly,_chromosome:_4	AUGUSTUS	intron	54586208	54593513	1	+	.	ID=g15882.t1.intron1;Parent=g15882.t1;
OZ010655.1_Phania_funesta_genome_assembly,_chromosome:_4	AUGUSTUS	CDS	54593514	54593967	1	+	2	ID=g15882.t1.CDS2;Parent=g15882.t1;
OZ010655.1_Phania_funesta_genome_assembly,_chromosome:_4	AUGUSTUS	exon	54593514	54593967	.	+	.	ID=g15882.t1.exon2;Parent=g15882.t1;
OZ010655.1_Phania_funesta_genome_assembly,_chromosome:_4	AUGUSTUS	intron	54593968	54594042	1	+	.	ID=g15882.t1.intron2;Parent=g15882.t1;
OZ010655.1_Phania_funesta_genome_assembly,_chromosome:_4	AUGUSTUS	CDS	54594043	54594907	1	+	1	ID=g15882.t1.CDS3;Parent=g15882.t1;
OZ010655.1_Phania_funesta_genome_assembly,_chromosome:_4	AUGUSTUS	exon	54594043	54594907	.	+	.	ID=g15882.t1.exon3;Parent=g15882.t1;
OZ010655.1_Phania_funesta_genome_assembly,_chromosome:_4	AUGUSTUS	stop_codon	54594905	54594907	.	+	0	ID=g15882.t1.stop1;Parent=g15882.t1;
OZ010655.1_Phania_funesta_genome_assembly,_chromosome:_4	AUGUSTUS	gene	54598134	54598565	.	+	.	ID=g15883;
OZ010655.1_Phania_funesta_genome_assembly,_chromosome:_4	AUGUSTUS	mRNA	54598134	54598565	0.63	+	.	ID=g15883.t1;Parent=g15883;
OZ010655.1_Phania_funesta_genome_assembly,_chromosome:_4	AUGUSTUS	start_codon	54598134	54598136	.	+	0	ID=g15883.t1.start1;Parent=g15883.t1;
OZ010655.1_Phania_funesta_genome_assembly,_chromosome:_4	AUGUSTUS	CDS	54598134	54598155	0.99	+	0	ID=g15883.t1.CDS1;Parent=g15883.t1;
OZ010655.1_Phania_funesta_genome_assembly,_chromosome:_4	AUGUSTUS	exon	54598134	54598155	.	+	.	ID=g15883.t1.exon1;Parent=g15883.t1;
OZ010655.1_Phania_funesta_genome_assembly,_chromosome:_4	AUGUSTUS	intron	54598156	54598210	0.99	+	.	ID=g15883.t1.intron1;Parent=g15883.t1;
OZ010655.1_Phania_funesta_genome_assembly,_chromosome:_4	AUGUSTUS	CDS	54598211	54598446	0.99	+	2	ID=g15883.t1.CDS2;Parent=g15883.t1;
OZ010655.1_Phania_funesta_genome_assembly,_chromosome:_4	AUGUSTUS	exon	54598211	54598446	.	+	.	ID=g15883.t1.exon2;Parent=g15883.t1;
OZ010655.1_Phania_funesta_genome_assembly,_chromosome:_4	AUGUSTUS	intron	54598447	54598559	0.64	+	.	ID=g15883.t1.intron2;Parent=g15883.t1;
OZ010655.1_Phania_funesta_genome_assembly,_chromosome:_4	AUGUSTUS	CDS	54598560	54598565	0.64	+	0	ID=g15883.t1.CDS3;Parent=g15883.t1;
OZ010655.1_Phania_funesta_genome_assembly,_chromosome:_4	AUGUSTUS	exon	54598560	54598565	.	+	.	ID=g15883.t1.exon3;Parent=g15883.t1;
OZ010655.1_Phania_funesta_genome_assembly,_chromosome:_4	AUGUSTUS	stop_codon	54598563	54598565	.	+	0	ID=g15883.t1.stop1;Parent=g15883.t1;
OZ010655.1_Phania_funesta_genome_assembly,_chromosome:_4	AUGUSTUS	gene	54627370	54628251	.	-	.	ID=g15884;
OZ010655.1_Phania_funesta_genome_assembly,_chromosome:_4	AUGUSTUS	mRNA	54627370	54628251	1	-	.	ID=g15884.t1;Parent=g15884;
OZ010655.1_Phania_funesta_genome_assembly,_chromosome:_4	AUGUSTUS	stop_codon	54627370	54627372	.	-	0	ID=g15884.t1.stop1;Parent=g15884.t1;
OZ010655.1_Phania_funesta_genome_assembly,_chromosome:_4	AUGUSTUS	CDS	54627370	54628251	1	-	0	ID=g15884.t1.CDS1;Parent=g15884.t1;
OZ010655.1_Phania_funesta_genome_assembly,_chromosome:_4	AUGUSTUS	exon	54627370	54628251	.	-	.	ID=g15884.t1.exon1;Parent=g15884.t1;
OZ010655.1_Phania_funesta_genome_assembly,_chromosome:_4	AUGUSTUS	start_codon	54628249	54628251	.	-	0	ID=g15884.t1.start1;Parent=g15884.t1;
OZ010655.1_Phania_funesta_genome_assembly,_chromosome:_4	AUGUSTUS	mRNA	54627370	54627696	0.95	-	.	ID=g15884.t2;Parent=g15884;
OZ010655.1_Phania_funesta_genome_assembly,_chromosome:_4	AUGUSTUS	stop_codon	54627370	54627372	.	-	0	ID=g15884.t2.stop1;Parent=g15884.t2;
OZ010655.1_Phania_funesta_genome_assembly,_chromosome:_4	AUGUSTUS	CDS	54627370	54627696	0.95	-	0	ID=g15884.t2.CDS1;Parent=g15884.t2;
OZ010655.1_Phania_funesta_genome_assembly,_chromosome:_4	AUGUSTUS	exon	54627370	54627696	.	-	.	ID=g15884.t2.exon1;Parent=g15884.t2;
OZ010655.1_Phania_funesta_genome_assembly,_chromosome:_4	AUGUSTUS	start_codon	54627694	54627696	.	-	0	ID=g15884.t2.start1;Parent=g15884.t2;
OZ010655.1_Phania_funesta_genome_assembly,_chromosome:_4	AUGUSTUS	gene	54675125	54675645	.	+	.	ID=g15885;
OZ010655.1_Phania_funesta_genome_assembly,_chromosome:_4	AUGUSTUS	mRNA	54675125	54675645	1	+	.	ID=g15885.t1;Parent=g15885;
OZ010655.1_Phania_funesta_genome_assembly,_chromosome:_4	AUGUSTUS	start_codon	54675125	54675127	.	+	0	ID=g15885.t1.start1;Parent=g15885.t1;
OZ010655.1_Phania_funesta_genome_assembly,_chromosome:_4	AUGUSTUS	CDS	54675125	54675133	1	+	0	ID=g15885.t1.CDS1;Parent=g15885.t1;
OZ010655.1_Phania_funesta_genome_assembly,_chromosome:_4	AUGUSTUS	exon	54675125	54675133	.	+	.	ID=g15885.t1.exon1;Parent=g15885.t1;
OZ010655.1_Phania_funesta_genome_assembly,_chromosome:_4	AUGUSTUS	intron	54675134	54675189	1	+	.	ID=g15885.t1.intron1;Parent=g15885.t1;
OZ010655.1_Phania_funesta_genome_assembly,_chromosome:_4	AUGUSTUS	CDS	54675190	54675645	1	+	0	ID=g15885.t1.CDS2;Parent=g15885.t1;
OZ010655.1_Phania_funesta_genome_assembly,_chromosome:_4	AUGUSTUS	exon	54675190	54675645	.	+	.	ID=g15885.t1.exon2;Parent=g15885.t1;
OZ010655.1_Phania_funesta_genome_assembly,_chromosome:_4	AUGUSTUS	stop_codon	54675643	54675645	.	+	0	ID=g15885.t1.stop1;Parent=g15885.t1;
OZ010655.1_Phania_funesta_genome_assembly,_chromosome:_4	AUGUSTUS	gene	54678466	54679711	.	-	.	ID=g15886;
OZ010655.1_Phania_funesta_genome_assembly,_chromosome:_4	AUGUSTUS	mRNA	54678466	54679711	0.99	-	.	ID=g15886.t1;Parent=g15886;
OZ010655.1_Phania_funesta_genome_assembly,_chromosome:_4	AUGUSTUS	stop_codon	54678466	54678468	.	-	0	ID=g15886.t1.stop1;Parent=g15886.t1;
OZ010655.1_Phania_funesta_genome_assembly,_chromosome:_4	AUGUSTUS	CDS	54678466	54679642	0.99	-	1	ID=g15886.t1.CDS1;Parent=g15886.t1;
OZ010655.1_Phania_funesta_genome_assembly,_chromosome:_4	AUGUSTUS	exon	54678466	54679642	.	-	.	ID=g15886.t1.exon1;Parent=g15886.t1;
OZ010655.1_Phania_funesta_genome_assembly,_chromosome:_4	AUGUSTUS	intron	54679643	54679700	0.99	-	.	ID=g15886.t1.intron1;Parent=g15886.t1;
OZ010655.1_Phania_funesta_genome_assembly,_chromosome:_4	AUGUSTUS	CDS	54679701	54679711	0.99	-	0	ID=g15886.t1.CDS2;Parent=g15886.t1;
OZ010655.1_Phania_funesta_genome_assembly,_chromosome:_4	AUGUSTUS	exon	54679701	54679711	.	-	.	ID=g15886.t1.exon2;Parent=g15886.t1;
OZ010655.1_Phania_funesta_genome_assembly,_chromosome:_4	AUGUSTUS	start_codon	54679709	54679711	.	-	0	ID=g15886.t1.start1;Parent=g15886.t1;
OZ010655.1_Phania_funesta_genome_assembly,_chromosome:_4	AUGUSTUS	gene	54680957	54688593	.	+	.	ID=g15887;
OZ010655.1_Phania_funesta_genome_assembly,_chromosome:_4	AUGUSTUS	mRNA	54680957	54688593	1	+	.	ID=g15887.t1;Parent=g15887;
OZ010655.1_Phania_funesta_genome_assembly,_chromosome:_4	AUGUSTUS	start_codon	54680957	54680959	.	+	0	ID=g15887.t1.start1;Parent=g15887.t1;
OZ010655.1_Phania_funesta_genome_assembly,_chromosome:_4	AUGUSTUS	CDS	54680957	54681034	1	+	0	ID=g15887.t1.CDS1;Parent=g15887.t1;
OZ010655.1_Phania_funesta_genome_assembly,_chromosome:_4	AUGUSTUS	exon	54680957	54681034	.	+	.	ID=g15887.t1.exon1;Parent=g15887.t1;
OZ010655.1_Phania_funesta_genome_assembly,_chromosome:_4	AUGUSTUS	intron	54681035	54681093	1	+	.	ID=g15887.t1.intron1;Parent=g15887.t1;
OZ010655.1_Phania_funesta_genome_assembly,_chromosome:_4	AUGUSTUS	CDS	54681094	54681618	1	+	0	ID=g15887.t1.CDS2;Parent=g15887.t1;
OZ010655.1_Phania_funesta_genome_assembly,_chromosome:_4	AUGUSTUS	exon	54681094	54681618	.	+	.	ID=g15887.t1.exon2;Parent=g15887.t1;
OZ010655.1_Phania_funesta_genome_assembly,_chromosome:_4	AUGUSTUS	intron	54681619	54683184	1	+	.	ID=g15887.t1.intron2;Parent=g15887.t1;
OZ010655.1_Phania_funesta_genome_assembly,_chromosome:_4	AUGUSTUS	CDS	54683185	54684141	1	+	0	ID=g15887.t1.CDS3;Parent=g15887.t1;
OZ010655.1_Phania_funesta_genome_assembly,_chromosome:_4	AUGUSTUS	exon	54683185	54684141	.	+	.	ID=g15887.t1.exon3;Parent=g15887.t1;
OZ010655.1_Phania_funesta_genome_assembly,_chromosome:_4	AUGUSTUS	intron	54684142	54684250	1	+	.	ID=g15887.t1.intron3;Parent=g15887.t1;
OZ010655.1_Phania_funesta_genome_assembly,_chromosome:_4	AUGUSTUS	CDS	54684251	54687068	1	+	0	ID=g15887.t1.CDS4;Parent=g15887.t1;
OZ010655.1_Phania_funesta_genome_assembly,_chromosome:_4	AUGUSTUS	exon	54684251	54687068	.	+	.	ID=g15887.t1.exon4;Parent=g15887.t1;
OZ010655.1_Phania_funesta_genome_assembly,_chromosome:_4	AUGUSTUS	intron	54687069	54687127	1	+	.	ID=g15887.t1.intron4;Parent=g15887.t1;
OZ010655.1_Phania_funesta_genome_assembly,_chromosome:_4	AUGUSTUS	CDS	54687128	54687316	1	+	2	ID=g15887.t1.CDS5;Parent=g15887.t1;
OZ010655.1_Phania_funesta_genome_assembly,_chromosome:_4	AUGUSTUS	exon	54687128	54687316	.	+	.	ID=g15887.t1.exon5;Parent=g15887.t1;
OZ010655.1_Phania_funesta_genome_assembly,_chromosome:_4	AUGUSTUS	intron	54687317	54687487	1	+	.	ID=g15887.t1.intron5;Parent=g15887.t1;
OZ010655.1_Phania_funesta_genome_assembly,_chromosome:_4	AUGUSTUS	CDS	54687488	54688593	1	+	2	ID=g15887.t1.CDS6;Parent=g15887.t1;
OZ010655.1_Phania_funesta_genome_assembly,_chromosome:_4	AUGUSTUS	exon	54687488	54688593	.	+	.	ID=g15887.t1.exon6;Parent=g15887.t1;
OZ010655.1_Phania_funesta_genome_assembly,_chromosome:_4	AUGUSTUS	stop_codon	54688591	54688593	.	+	0	ID=g15887.t1.stop1;Parent=g15887.t1;
OZ010655.1_Phania_funesta_genome_assembly,_chromosome:_4	AUGUSTUS	gene	54698760	54713421	.	-	.	ID=g15888;
OZ010655.1_Phania_funesta_genome_assembly,_chromosome:_4	AUGUSTUS	mRNA	54698760	54713421	0.88	-	.	ID=g15888.t1;Parent=g15888;
OZ010655.1_Phania_funesta_genome_assembly,_chromosome:_4	AUGUSTUS	stop_codon	54698760	54698762	.	-	0	ID=g15888.t1.stop1;Parent=g15888.t1;
OZ010655.1_Phania_funesta_genome_assembly,_chromosome:_4	AUGUSTUS	CDS	54698760	54699076	1	-	2	ID=g15888.t1.CDS1;Parent=g15888.t1;
OZ010655.1_Phania_funesta_genome_assembly,_chromosome:_4	AUGUSTUS	exon	54698760	54699076	.	-	.	ID=g15888.t1.exon1;Parent=g15888.t1;
OZ010655.1_Phania_funesta_genome_assembly,_chromosome:_4	AUGUSTUS	intron	54699077	54699152	1	-	.	ID=g15888.t1.intron1;Parent=g15888.t1;
OZ010655.1_Phania_funesta_genome_assembly,_chromosome:_4	AUGUSTUS	CDS	54699153	54699585	1	-	0	ID=g15888.t1.CDS2;Parent=g15888.t1;
OZ010655.1_Phania_funesta_genome_assembly,_chromosome:_4	AUGUSTUS	exon	54699153	54699585	.	-	.	ID=g15888.t1.exon2;Parent=g15888.t1;
OZ010655.1_Phania_funesta_genome_assembly,_chromosome:_4	AUGUSTUS	intron	54699586	54699656	1	-	.	ID=g15888.t1.intron2;Parent=g15888.t1;
OZ010655.1_Phania_funesta_genome_assembly,_chromosome:_4	AUGUSTUS	CDS	54699657	54699828	1	-	1	ID=g15888.t1.CDS3;Parent=g15888.t1;
OZ010655.1_Phania_funesta_genome_assembly,_chromosome:_4	AUGUSTUS	exon	54699657	54699828	.	-	.	ID=g15888.t1.exon3;Parent=g15888.t1;
OZ010655.1_Phania_funesta_genome_assembly,_chromosome:_4	AUGUSTUS	intron	54699829	54713356	0.88	-	.	ID=g15888.t1.intron3;Parent=g15888.t1;
OZ010655.1_Phania_funesta_genome_assembly,_chromosome:_4	AUGUSTUS	CDS	54713357	54713421	0.88	-	0	ID=g15888.t1.CDS4;Parent=g15888.t1;
OZ010655.1_Phania_funesta_genome_assembly,_chromosome:_4	AUGUSTUS	exon	54713357	54713421	.	-	.	ID=g15888.t1.exon4;Parent=g15888.t1;
OZ010655.1_Phania_funesta_genome_assembly,_chromosome:_4	AUGUSTUS	start_codon	54713419	54713421	.	-	0	ID=g15888.t1.start1;Parent=g15888.t1;
OZ010655.1_Phania_funesta_genome_assembly,_chromosome:_4	AUGUSTUS	gene	54722938	54728917	.	-	.	ID=g15889;
OZ010655.1_Phania_funesta_genome_assembly,_chromosome:_4	AUGUSTUS	mRNA	54722938	54728917	1	-	.	ID=g15889.t1;Parent=g15889;
OZ010655.1_Phania_funesta_genome_assembly,_chromosome:_4	AUGUSTUS	stop_codon	54722938	54722940	.	-	0	ID=g15889.t1.stop1;Parent=g15889.t1;
OZ010655.1_Phania_funesta_genome_assembly,_chromosome:_4	AUGUSTUS	CDS	54722938	54723037	1	-	1	ID=g15889.t1.CDS1;Parent=g15889.t1;
OZ010655.1_Phania_funesta_genome_assembly,_chromosome:_4	AUGUSTUS	exon	54722938	54723037	.	-	.	ID=g15889.t1.exon1;Parent=g15889.t1;
OZ010655.1_Phania_funesta_genome_assembly,_chromosome:_4	AUGUSTUS	intron	54723038	54727742	1	-	.	ID=g15889.t1.intron1;Parent=g15889.t1;
OZ010655.1_Phania_funesta_genome_assembly,_chromosome:_4	AUGUSTUS	CDS	54727743	54728917	1	-	0	ID=g15889.t1.CDS2;Parent=g15889.t1;
OZ010655.1_Phania_funesta_genome_assembly,_chromosome:_4	AUGUSTUS	exon	54727743	54728917	.	-	.	ID=g15889.t1.exon2;Parent=g15889.t1;
OZ010655.1_Phania_funesta_genome_assembly,_chromosome:_4	AUGUSTUS	start_codon	54728915	54728917	.	-	0	ID=g15889.t1.start1;Parent=g15889.t1;
OZ010655.1_Phania_funesta_genome_assembly,_chromosome:_4	AUGUSTUS	gene	54732052	54732830	.	-	.	ID=g15890;
OZ010655.1_Phania_funesta_genome_assembly,_chromosome:_4	AUGUSTUS	mRNA	54732052	54732830	1	-	.	ID=g15890.t1;Parent=g15890;
OZ010655.1_Phania_funesta_genome_assembly,_chromosome:_4	AUGUSTUS	stop_codon	54732052	54732054	.	-	0	ID=g15890.t1.stop1;Parent=g15890.t1;
OZ010655.1_Phania_funesta_genome_assembly,_chromosome:_4	AUGUSTUS	CDS	54732052	54732236	1	-	2	ID=g15890.t1.CDS1;Parent=g15890.t1;
OZ010655.1_Phania_funesta_genome_assembly,_chromosome:_4	AUGUSTUS	exon	54732052	54732236	.	-	.	ID=g15890.t1.exon1;Parent=g15890.t1;
OZ010655.1_Phania_funesta_genome_assembly,_chromosome:_4	AUGUSTUS	intron	54732237	54732301	1	-	.	ID=g15890.t1.intron1;Parent=g15890.t1;
OZ010655.1_Phania_funesta_genome_assembly,_chromosome:_4	AUGUSTUS	CDS	54732302	54732420	1	-	1	ID=g15890.t1.CDS2;Parent=g15890.t1;
OZ010655.1_Phania_funesta_genome_assembly,_chromosome:_4	AUGUSTUS	exon	54732302	54732420	.	-	.	ID=g15890.t1.exon2;Parent=g15890.t1;
OZ010655.1_Phania_funesta_genome_assembly,_chromosome:_4	AUGUSTUS	intron	54732421	54732555	1	-	.	ID=g15890.t1.intron2;Parent=g15890.t1;
OZ010655.1_Phania_funesta_genome_assembly,_chromosome:_4	AUGUSTUS	CDS	54732556	54732830	1	-	0	ID=g15890.t1.CDS3;Parent=g15890.t1;
OZ010655.1_Phania_funesta_genome_assembly,_chromosome:_4	AUGUSTUS	exon	54732556	54732830	.	-	.	ID=g15890.t1.exon3;Parent=g15890.t1;
OZ010655.1_Phania_funesta_genome_assembly,_chromosome:_4	AUGUSTUS	start_codon	54732828	54732830	.	-	0	ID=g15890.t1.start1;Parent=g15890.t1;
OZ010655.1_Phania_funesta_genome_assembly,_chromosome:_4	AUGUSTUS	gene	54792994	54793344	.	+	.	ID=g15891;
OZ010655.1_Phania_funesta_genome_assembly,_chromosome:_4	AUGUSTUS	mRNA	54792994	54793344	0.85	+	.	ID=g15891.t1;Parent=g15891;
OZ010655.1_Phania_funesta_genome_assembly,_chromosome:_4	AUGUSTUS	start_codon	54792994	54792996	.	+	0	ID=g15891.t1.start1;Parent=g15891.t1;
OZ010655.1_Phania_funesta_genome_assembly,_chromosome:_4	AUGUSTUS	CDS	54792994	54793344	0.85	+	0	ID=g15891.t1.CDS1;Parent=g15891.t1;
OZ010655.1_Phania_funesta_genome_assembly,_chromosome:_4	AUGUSTUS	exon	54792994	54793344	.	+	.	ID=g15891.t1.exon1;Parent=g15891.t1;
OZ010655.1_Phania_funesta_genome_assembly,_chromosome:_4	AUGUSTUS	stop_codon	54793342	54793344	.	+	0	ID=g15891.t1.stop1;Parent=g15891.t1;
OZ010655.1_Phania_funesta_genome_assembly,_chromosome:_4	AUGUSTUS	gene	54837691	54838166	.	+	.	ID=g15892;
OZ010655.1_Phania_funesta_genome_assembly,_chromosome:_4	AUGUSTUS	mRNA	54837691	54838166	0.99	+	.	ID=g15892.t1;Parent=g15892;
OZ010655.1_Phania_funesta_genome_assembly,_chromosome:_4	AUGUSTUS	start_codon	54837691	54837693	.	+	0	ID=g15892.t1.start1;Parent=g15892.t1;
OZ010655.1_Phania_funesta_genome_assembly,_chromosome:_4	AUGUSTUS	CDS	54837691	54837882	1	+	0	ID=g15892.t1.CDS1;Parent=g15892.t1;
OZ010655.1_Phania_funesta_genome_assembly,_chromosome:_4	AUGUSTUS	exon	54837691	54837882	.	+	.	ID=g15892.t1.exon1;Parent=g15892.t1;
OZ010655.1_Phania_funesta_genome_assembly,_chromosome:_4	AUGUSTUS	intron	54837883	54838106	1	+	.	ID=g15892.t1.intron1;Parent=g15892.t1;
OZ010655.1_Phania_funesta_genome_assembly,_chromosome:_4	AUGUSTUS	CDS	54838107	54838166	0.99	+	0	ID=g15892.t1.CDS2;Parent=g15892.t1;
OZ010655.1_Phania_funesta_genome_assembly,_chromosome:_4	AUGUSTUS	exon	54838107	54838166	.	+	.	ID=g15892.t1.exon2;Parent=g15892.t1;
OZ010655.1_Phania_funesta_genome_assembly,_chromosome:_4	AUGUSTUS	stop_codon	54838164	54838166	.	+	0	ID=g15892.t1.stop1;Parent=g15892.t1;
OZ010655.1_Phania_funesta_genome_assembly,_chromosome:_4	AUGUSTUS	gene	54898009	54911775	.	+	.	ID=g15893;
OZ010655.1_Phania_funesta_genome_assembly,_chromosome:_4	AUGUSTUS	mRNA	54898009	54911775	1	+	.	ID=g15893.t1;Parent=g15893;
OZ010655.1_Phania_funesta_genome_assembly,_chromosome:_4	AUGUSTUS	start_codon	54898009	54898011	.	+	0	ID=g15893.t1.start1;Parent=g15893.t1;
OZ010655.1_Phania_funesta_genome_assembly,_chromosome:_4	AUGUSTUS	CDS	54898009	54898713	1	+	0	ID=g15893.t1.CDS1;Parent=g15893.t1;
OZ010655.1_Phania_funesta_genome_assembly,_chromosome:_4	AUGUSTUS	exon	54898009	54898713	.	+	.	ID=g15893.t1.exon1;Parent=g15893.t1;
OZ010655.1_Phania_funesta_genome_assembly,_chromosome:_4	AUGUSTUS	intron	54898714	54898887	1	+	.	ID=g15893.t1.intron1;Parent=g15893.t1;
OZ010655.1_Phania_funesta_genome_assembly,_chromosome:_4	AUGUSTUS	CDS	54898888	54899181	1	+	0	ID=g15893.t1.CDS2;Parent=g15893.t1;
OZ010655.1_Phania_funesta_genome_assembly,_chromosome:_4	AUGUSTUS	exon	54898888	54899181	.	+	.	ID=g15893.t1.exon2;Parent=g15893.t1;
OZ010655.1_Phania_funesta_genome_assembly,_chromosome:_4	AUGUSTUS	intron	54899182	54906757	1	+	.	ID=g15893.t1.intron2;Parent=g15893.t1;
OZ010655.1_Phania_funesta_genome_assembly,_chromosome:_4	AUGUSTUS	CDS	54906758	54906886	1	+	0	ID=g15893.t1.CDS3;Parent=g15893.t1;
OZ010655.1_Phania_funesta_genome_assembly,_chromosome:_4	AUGUSTUS	exon	54906758	54906886	.	+	.	ID=g15893.t1.exon3;Parent=g15893.t1;
OZ010655.1_Phania_funesta_genome_assembly,_chromosome:_4	AUGUSTUS	intron	54906887	54906956	1	+	.	ID=g15893.t1.intron3;Parent=g15893.t1;
OZ010655.1_Phania_funesta_genome_assembly,_chromosome:_4	AUGUSTUS	CDS	54906957	54907262	1	+	0	ID=g15893.t1.CDS4;Parent=g15893.t1;
OZ010655.1_Phania_funesta_genome_assembly,_chromosome:_4	AUGUSTUS	exon	54906957	54907262	.	+	.	ID=g15893.t1.exon4;Parent=g15893.t1;
OZ010655.1_Phania_funesta_genome_assembly,_chromosome:_4	AUGUSTUS	intron	54907263	54907332	1	+	.	ID=g15893.t1.intron4;Parent=g15893.t1;
OZ010655.1_Phania_funesta_genome_assembly,_chromosome:_4	AUGUSTUS	CDS	54907333	54911775	1	+	0	ID=g15893.t1.CDS5;Parent=g15893.t1;
OZ010655.1_Phania_funesta_genome_assembly,_chromosome:_4	AUGUSTUS	exon	54907333	54911775	.	+	.	ID=g15893.t1.exon5;Parent=g15893.t1;
OZ010655.1_Phania_funesta_genome_assembly,_chromosome:_4	AUGUSTUS	stop_codon	54911773	54911775	.	+	0	ID=g15893.t1.stop1;Parent=g15893.t1;
OZ010655.1_Phania_funesta_genome_assembly,_chromosome:_4	AUGUSTUS	gene	54918356	54932548	.	-	.	ID=g15894;
OZ010655.1_Phania_funesta_genome_assembly,_chromosome:_4	AUGUSTUS	mRNA	54918356	54932548	0.15	-	.	ID=g15894.t1;Parent=g15894;
OZ010655.1_Phania_funesta_genome_assembly,_chromosome:_4	AUGUSTUS	stop_codon	54918356	54918358	.	-	0	ID=g15894.t1.stop1;Parent=g15894.t1;
OZ010655.1_Phania_funesta_genome_assembly,_chromosome:_4	AUGUSTUS	CDS	54918356	54918637	1	-	0	ID=g15894.t1.CDS1;Parent=g15894.t1;
OZ010655.1_Phania_funesta_genome_assembly,_chromosome:_4	AUGUSTUS	exon	54918356	54918637	.	-	.	ID=g15894.t1.exon1;Parent=g15894.t1;
OZ010655.1_Phania_funesta_genome_assembly,_chromosome:_4	AUGUSTUS	intron	54918638	54918784	1	-	.	ID=g15894.t1.intron1;Parent=g15894.t1;
OZ010655.1_Phania_funesta_genome_assembly,_chromosome:_4	AUGUSTUS	CDS	54918785	54919021	1	-	0	ID=g15894.t1.CDS2;Parent=g15894.t1;
OZ010655.1_Phania_funesta_genome_assembly,_chromosome:_4	AUGUSTUS	exon	54918785	54919021	.	-	.	ID=g15894.t1.exon2;Parent=g15894.t1;
OZ010655.1_Phania_funesta_genome_assembly,_chromosome:_4	AUGUSTUS	intron	54919022	54922342	1	-	.	ID=g15894.t1.intron2;Parent=g15894.t1;
OZ010655.1_Phania_funesta_genome_assembly,_chromosome:_4	AUGUSTUS	CDS	54922343	54923672	1	-	1	ID=g15894.t1.CDS3;Parent=g15894.t1;
OZ010655.1_Phania_funesta_genome_assembly,_chromosome:_4	AUGUSTUS	exon	54922343	54923672	.	-	.	ID=g15894.t1.exon3;Parent=g15894.t1;
OZ010655.1_Phania_funesta_genome_assembly,_chromosome:_4	AUGUSTUS	intron	54923673	54924839	1	-	.	ID=g15894.t1.intron3;Parent=g15894.t1;
OZ010655.1_Phania_funesta_genome_assembly,_chromosome:_4	AUGUSTUS	CDS	54924840	54925068	1	-	2	ID=g15894.t1.CDS4;Parent=g15894.t1;
OZ010655.1_Phania_funesta_genome_assembly,_chromosome:_4	AUGUSTUS	exon	54924840	54925068	.	-	.	ID=g15894.t1.exon4;Parent=g15894.t1;
OZ010655.1_Phania_funesta_genome_assembly,_chromosome:_4	AUGUSTUS	intron	54925069	54925139	1	-	.	ID=g15894.t1.intron4;Parent=g15894.t1;
OZ010655.1_Phania_funesta_genome_assembly,_chromosome:_4	AUGUSTUS	CDS	54925140	54925218	1	-	0	ID=g15894.t1.CDS5;Parent=g15894.t1;
OZ010655.1_Phania_funesta_genome_assembly,_chromosome:_4	AUGUSTUS	exon	54925140	54925218	.	-	.	ID=g15894.t1.exon5;Parent=g15894.t1;
OZ010655.1_Phania_funesta_genome_assembly,_chromosome:_4	AUGUSTUS	intron	54925219	54932494	0.25	-	.	ID=g15894.t1.intron5;Parent=g15894.t1;
OZ010655.1_Phania_funesta_genome_assembly,_chromosome:_4	AUGUSTUS	CDS	54932495	54932548	0.15	-	0	ID=g15894.t1.CDS6;Parent=g15894.t1;
OZ010655.1_Phania_funesta_genome_assembly,_chromosome:_4	AUGUSTUS	exon	54932495	54932548	.	-	.	ID=g15894.t1.exon6;Parent=g15894.t1;
OZ010655.1_Phania_funesta_genome_assembly,_chromosome:_4	AUGUSTUS	start_codon	54932546	54932548	.	-	0	ID=g15894.t1.start1;Parent=g15894.t1;
OZ010655.1_Phania_funesta_genome_assembly,_chromosome:_4	AUGUSTUS	gene	54988050	55000545	.	+	.	ID=g15895;
OZ010655.1_Phania_funesta_genome_assembly,_chromosome:_4	AUGUSTUS	mRNA	54988050	55000545	0.88	+	.	ID=g15895.t1;Parent=g15895;
OZ010655.1_Phania_funesta_genome_assembly,_chromosome:_4	AUGUSTUS	start_codon	54988050	54988052	.	+	0	ID=g15895.t1.start1;Parent=g15895.t1;
OZ010655.1_Phania_funesta_genome_assembly,_chromosome:_4	AUGUSTUS	CDS	54988050	54988065	0.88	+	0	ID=g15895.t1.CDS1;Parent=g15895.t1;
OZ010655.1_Phania_funesta_genome_assembly,_chromosome:_4	AUGUSTUS	exon	54988050	54988065	.	+	.	ID=g15895.t1.exon1;Parent=g15895.t1;
OZ010655.1_Phania_funesta_genome_assembly,_chromosome:_4	AUGUSTUS	intron	54988066	54997704	0.88	+	.	ID=g15895.t1.intron1;Parent=g15895.t1;
OZ010655.1_Phania_funesta_genome_assembly,_chromosome:_4	AUGUSTUS	CDS	54997705	54997874	1	+	2	ID=g15895.t1.CDS2;Parent=g15895.t1;
OZ010655.1_Phania_funesta_genome_assembly,_chromosome:_4	AUGUSTUS	exon	54997705	54997874	.	+	.	ID=g15895.t1.exon2;Parent=g15895.t1;
OZ010655.1_Phania_funesta_genome_assembly,_chromosome:_4	AUGUSTUS	intron	54997875	54998118	1	+	.	ID=g15895.t1.intron2;Parent=g15895.t1;
OZ010655.1_Phania_funesta_genome_assembly,_chromosome:_4	AUGUSTUS	CDS	54998119	54998197	1	+	0	ID=g15895.t1.CDS3;Parent=g15895.t1;
OZ010655.1_Phania_funesta_genome_assembly,_chromosome:_4	AUGUSTUS	exon	54998119	54998197	.	+	.	ID=g15895.t1.exon3;Parent=g15895.t1;
OZ010655.1_Phania_funesta_genome_assembly,_chromosome:_4	AUGUSTUS	intron	54998198	54998257	1	+	.	ID=g15895.t1.intron3;Parent=g15895.t1;
OZ010655.1_Phania_funesta_genome_assembly,_chromosome:_4	AUGUSTUS	CDS	54998258	54998761	1	+	2	ID=g15895.t1.CDS4;Parent=g15895.t1;
OZ010655.1_Phania_funesta_genome_assembly,_chromosome:_4	AUGUSTUS	exon	54998258	54998761	.	+	.	ID=g15895.t1.exon4;Parent=g15895.t1;
OZ010655.1_Phania_funesta_genome_assembly,_chromosome:_4	AUGUSTUS	intron	54998762	54998830	1	+	.	ID=g15895.t1.intron4;Parent=g15895.t1;
OZ010655.1_Phania_funesta_genome_assembly,_chromosome:_4	AUGUSTUS	CDS	54998831	54998913	1	+	2	ID=g15895.t1.CDS5;Parent=g15895.t1;
OZ010655.1_Phania_funesta_genome_assembly,_chromosome:_4	AUGUSTUS	exon	54998831	54998913	.	+	.	ID=g15895.t1.exon5;Parent=g15895.t1;
OZ010655.1_Phania_funesta_genome_assembly,_chromosome:_4	AUGUSTUS	intron	54998914	54998986	1	+	.	ID=g15895.t1.intron5;Parent=g15895.t1;
OZ010655.1_Phania_funesta_genome_assembly,_chromosome:_4	AUGUSTUS	CDS	54998987	54999403	1	+	0	ID=g15895.t1.CDS6;Parent=g15895.t1;
OZ010655.1_Phania_funesta_genome_assembly,_chromosome:_4	AUGUSTUS	exon	54998987	54999403	.	+	.	ID=g15895.t1.exon6;Parent=g15895.t1;
OZ010655.1_Phania_funesta_genome_assembly,_chromosome:_4	AUGUSTUS	intron	54999404	54999534	1	+	.	ID=g15895.t1.intron6;Parent=g15895.t1;
OZ010655.1_Phania_funesta_genome_assembly,_chromosome:_4	AUGUSTUS	CDS	54999535	55000545	1	+	0	ID=g15895.t1.CDS7;Parent=g15895.t1;
OZ010655.1_Phania_funesta_genome_assembly,_chromosome:_4	AUGUSTUS	exon	54999535	55000545	.	+	.	ID=g15895.t1.exon7;Parent=g15895.t1;
OZ010655.1_Phania_funesta_genome_assembly,_chromosome:_4	AUGUSTUS	stop_codon	55000543	55000545	.	+	0	ID=g15895.t1.stop1;Parent=g15895.t1;
OZ010655.1_Phania_funesta_genome_assembly,_chromosome:_4	AUGUSTUS	gene	55005679	55008165	.	+	.	ID=g15896;
OZ010655.1_Phania_funesta_genome_assembly,_chromosome:_4	AUGUSTUS	mRNA	55005679	55008165	1	+	.	ID=g15896.t1;Parent=g15896;
OZ010655.1_Phania_funesta_genome_assembly,_chromosome:_4	AUGUSTUS	start_codon	55005679	55005681	.	+	0	ID=g15896.t1.start1;Parent=g15896.t1;
OZ010655.1_Phania_funesta_genome_assembly,_chromosome:_4	AUGUSTUS	CDS	55005679	55005759	1	+	0	ID=g15896.t1.CDS1;Parent=g15896.t1;
OZ010655.1_Phania_funesta_genome_assembly,_chromosome:_4	AUGUSTUS	exon	55005679	55005759	.	+	.	ID=g15896.t1.exon1;Parent=g15896.t1;
OZ010655.1_Phania_funesta_genome_assembly,_chromosome:_4	AUGUSTUS	intron	55005760	55005822	1	+	.	ID=g15896.t1.intron1;Parent=g15896.t1;
OZ010655.1_Phania_funesta_genome_assembly,_chromosome:_4	AUGUSTUS	CDS	55005823	55005901	1	+	0	ID=g15896.t1.CDS2;Parent=g15896.t1;
OZ010655.1_Phania_funesta_genome_assembly,_chromosome:_4	AUGUSTUS	exon	55005823	55005901	.	+	.	ID=g15896.t1.exon2;Parent=g15896.t1;
OZ010655.1_Phania_funesta_genome_assembly,_chromosome:_4	AUGUSTUS	intron	55005902	55005973	1	+	.	ID=g15896.t1.intron2;Parent=g15896.t1;
OZ010655.1_Phania_funesta_genome_assembly,_chromosome:_4	AUGUSTUS	CDS	55005974	55006477	1	+	2	ID=g15896.t1.CDS3;Parent=g15896.t1;
OZ010655.1_Phania_funesta_genome_assembly,_chromosome:_4	AUGUSTUS	exon	55005974	55006477	.	+	.	ID=g15896.t1.exon3;Parent=g15896.t1;
OZ010655.1_Phania_funesta_genome_assembly,_chromosome:_4	AUGUSTUS	intron	55006478	55006545	1	+	.	ID=g15896.t1.intron3;Parent=g15896.t1;
OZ010655.1_Phania_funesta_genome_assembly,_chromosome:_4	AUGUSTUS	CDS	55006546	55006628	1	+	2	ID=g15896.t1.CDS4;Parent=g15896.t1;
OZ010655.1_Phania_funesta_genome_assembly,_chromosome:_4	AUGUSTUS	exon	55006546	55006628	.	+	.	ID=g15896.t1.exon4;Parent=g15896.t1;
OZ010655.1_Phania_funesta_genome_assembly,_chromosome:_4	AUGUSTUS	intron	55006629	55006708	1	+	.	ID=g15896.t1.intron4;Parent=g15896.t1;
OZ010655.1_Phania_funesta_genome_assembly,_chromosome:_4	AUGUSTUS	CDS	55006709	55007125	1	+	0	ID=g15896.t1.CDS5;Parent=g15896.t1;
OZ010655.1_Phania_funesta_genome_assembly,_chromosome:_4	AUGUSTUS	exon	55006709	55007125	.	+	.	ID=g15896.t1.exon5;Parent=g15896.t1;
OZ010655.1_Phania_funesta_genome_assembly,_chromosome:_4	AUGUSTUS	intron	55007126	55007256	1	+	.	ID=g15896.t1.intron5;Parent=g15896.t1;
OZ010655.1_Phania_funesta_genome_assembly,_chromosome:_4	AUGUSTUS	CDS	55007257	55008165	1	+	0	ID=g15896.t1.CDS6;Parent=g15896.t1;
OZ010655.1_Phania_funesta_genome_assembly,_chromosome:_4	AUGUSTUS	exon	55007257	55008165	.	+	.	ID=g15896.t1.exon6;Parent=g15896.t1;
OZ010655.1_Phania_funesta_genome_assembly,_chromosome:_4	AUGUSTUS	stop_codon	55008163	55008165	.	+	0	ID=g15896.t1.stop1;Parent=g15896.t1;
OZ010655.1_Phania_funesta_genome_assembly,_chromosome:_4	AUGUSTUS	gene	55011160	55012801	.	+	.	ID=g15897;
OZ010655.1_Phania_funesta_genome_assembly,_chromosome:_4	AUGUSTUS	mRNA	55011160	55012801	0.29	+	.	ID=g15897.t1;Parent=g15897;
OZ010655.1_Phania_funesta_genome_assembly,_chromosome:_4	AUGUSTUS	start_codon	55011160	55011162	.	+	0	ID=g15897.t1.start1;Parent=g15897.t1;
OZ010655.1_Phania_funesta_genome_assembly,_chromosome:_4	AUGUSTUS	CDS	55011160	55012201	0.92	+	0	ID=g15897.t1.CDS1;Parent=g15897.t1;
OZ010655.1_Phania_funesta_genome_assembly,_chromosome:_4	AUGUSTUS	exon	55011160	55012201	.	+	.	ID=g15897.t1.exon1;Parent=g15897.t1;
OZ010655.1_Phania_funesta_genome_assembly,_chromosome:_4	AUGUSTUS	intron	55012202	55012739	0.29	+	.	ID=g15897.t1.intron1;Parent=g15897.t1;
OZ010655.1_Phania_funesta_genome_assembly,_chromosome:_4	AUGUSTUS	CDS	55012740	55012801	0.33	+	2	ID=g15897.t1.CDS2;Parent=g15897.t1;
OZ010655.1_Phania_funesta_genome_assembly,_chromosome:_4	AUGUSTUS	exon	55012740	55012801	.	+	.	ID=g15897.t1.exon2;Parent=g15897.t1;
OZ010655.1_Phania_funesta_genome_assembly,_chromosome:_4	AUGUSTUS	stop_codon	55012799	55012801	.	+	0	ID=g15897.t1.stop1;Parent=g15897.t1;
OZ010655.1_Phania_funesta_genome_assembly,_chromosome:_4	AUGUSTUS	gene	55014233	55016793	.	+	.	ID=g15898;
OZ010655.1_Phania_funesta_genome_assembly,_chromosome:_4	AUGUSTUS	mRNA	55014233	55016793	0.88	+	.	ID=g15898.t1;Parent=g15898;
OZ010655.1_Phania_funesta_genome_assembly,_chromosome:_4	AUGUSTUS	start_codon	55014233	55014235	.	+	0	ID=g15898.t1.start1;Parent=g15898.t1;
OZ010655.1_Phania_funesta_genome_assembly,_chromosome:_4	AUGUSTUS	CDS	55014233	55014515	0.88	+	0	ID=g15898.t1.CDS1;Parent=g15898.t1;
OZ010655.1_Phania_funesta_genome_assembly,_chromosome:_4	AUGUSTUS	exon	55014233	55014515	.	+	.	ID=g15898.t1.exon1;Parent=g15898.t1;
OZ010655.1_Phania_funesta_genome_assembly,_chromosome:_4	AUGUSTUS	intron	55014516	55014580	1	+	.	ID=g15898.t1.intron1;Parent=g15898.t1;
OZ010655.1_Phania_funesta_genome_assembly,_chromosome:_4	AUGUSTUS	CDS	55014581	55015084	1	+	2	ID=g15898.t1.CDS2;Parent=g15898.t1;
OZ010655.1_Phania_funesta_genome_assembly,_chromosome:_4	AUGUSTUS	exon	55014581	55015084	.	+	.	ID=g15898.t1.exon2;Parent=g15898.t1;
OZ010655.1_Phania_funesta_genome_assembly,_chromosome:_4	AUGUSTUS	intron	55015085	55015152	1	+	.	ID=g15898.t1.intron2;Parent=g15898.t1;
OZ010655.1_Phania_funesta_genome_assembly,_chromosome:_4	AUGUSTUS	CDS	55015153	55015235	1	+	2	ID=g15898.t1.CDS3;Parent=g15898.t1;
OZ010655.1_Phania_funesta_genome_assembly,_chromosome:_4	AUGUSTUS	exon	55015153	55015235	.	+	.	ID=g15898.t1.exon3;Parent=g15898.t1;
OZ010655.1_Phania_funesta_genome_assembly,_chromosome:_4	AUGUSTUS	intron	55015236	55015308	1	+	.	ID=g15898.t1.intron3;Parent=g15898.t1;
OZ010655.1_Phania_funesta_genome_assembly,_chromosome:_4	AUGUSTUS	CDS	55015309	55015725	1	+	0	ID=g15898.t1.CDS4;Parent=g15898.t1;
OZ010655.1_Phania_funesta_genome_assembly,_chromosome:_4	AUGUSTUS	exon	55015309	55015725	.	+	.	ID=g15898.t1.exon4;Parent=g15898.t1;
OZ010655.1_Phania_funesta_genome_assembly,_chromosome:_4	AUGUSTUS	intron	55015726	55015902	1	+	.	ID=g15898.t1.intron4;Parent=g15898.t1;
OZ010655.1_Phania_funesta_genome_assembly,_chromosome:_4	AUGUSTUS	CDS	55015903	55016793	1	+	0	ID=g15898.t1.CDS5;Parent=g15898.t1;
OZ010655.1_Phania_funesta_genome_assembly,_chromosome:_4	AUGUSTUS	exon	55015903	55016793	.	+	.	ID=g15898.t1.exon5;Parent=g15898.t1;
OZ010655.1_Phania_funesta_genome_assembly,_chromosome:_4	AUGUSTUS	stop_codon	55016791	55016793	.	+	0	ID=g15898.t1.stop1;Parent=g15898.t1;
OZ010655.1_Phania_funesta_genome_assembly,_chromosome:_4	AUGUSTUS	mRNA	55014233	55016793	0.84	+	.	ID=g15898.t2;Parent=g15898;
OZ010655.1_Phania_funesta_genome_assembly,_chromosome:_4	AUGUSTUS	start_codon	55014233	55014235	.	+	0	ID=g15898.t2.start1;Parent=g15898.t2;
OZ010655.1_Phania_funesta_genome_assembly,_chromosome:_4	AUGUSTUS	CDS	55014233	55014382	0.84	+	0	ID=g15898.t2.CDS1;Parent=g15898.t2;
OZ010655.1_Phania_funesta_genome_assembly,_chromosome:_4	AUGUSTUS	exon	55014233	55014382	.	+	.	ID=g15898.t2.exon1;Parent=g15898.t2;
OZ010655.1_Phania_funesta_genome_assembly,_chromosome:_4	AUGUSTUS	intron	55014383	55014436	0.85	+	.	ID=g15898.t2.intron1;Parent=g15898.t2;
OZ010655.1_Phania_funesta_genome_assembly,_chromosome:_4	AUGUSTUS	CDS	55014437	55014515	0.85	+	0	ID=g15898.t2.CDS2;Parent=g15898.t2;
OZ010655.1_Phania_funesta_genome_assembly,_chromosome:_4	AUGUSTUS	exon	55014437	55014515	.	+	.	ID=g15898.t2.exon2;Parent=g15898.t2;
OZ010655.1_Phania_funesta_genome_assembly,_chromosome:_4	AUGUSTUS	intron	55014516	55014580	1	+	.	ID=g15898.t2.intron2;Parent=g15898.t2;
OZ010655.1_Phania_funesta_genome_assembly,_chromosome:_4	AUGUSTUS	CDS	55014581	55015084	1	+	2	ID=g15898.t2.CDS3;Parent=g15898.t2;
OZ010655.1_Phania_funesta_genome_assembly,_chromosome:_4	AUGUSTUS	exon	55014581	55015084	.	+	.	ID=g15898.t2.exon3;Parent=g15898.t2;
OZ010655.1_Phania_funesta_genome_assembly,_chromosome:_4	AUGUSTUS	intron	55015085	55015152	1	+	.	ID=g15898.t2.intron3;Parent=g15898.t2;
OZ010655.1_Phania_funesta_genome_assembly,_chromosome:_4	AUGUSTUS	CDS	55015153	55015235	1	+	2	ID=g15898.t2.CDS4;Parent=g15898.t2;
OZ010655.1_Phania_funesta_genome_assembly,_chromosome:_4	AUGUSTUS	exon	55015153	55015235	.	+	.	ID=g15898.t2.exon4;Parent=g15898.t2;
OZ010655.1_Phania_funesta_genome_assembly,_chromosome:_4	AUGUSTUS	intron	55015236	55015308	1	+	.	ID=g15898.t2.intron4;Parent=g15898.t2;
OZ010655.1_Phania_funesta_genome_assembly,_chromosome:_4	AUGUSTUS	CDS	55015309	55015725	1	+	0	ID=g15898.t2.CDS5;Parent=g15898.t2;
OZ010655.1_Phania_funesta_genome_assembly,_chromosome:_4	AUGUSTUS	exon	55015309	55015725	.	+	.	ID=g15898.t2.exon5;Parent=g15898.t2;
OZ010655.1_Phania_funesta_genome_assembly,_chromosome:_4	AUGUSTUS	intron	55015726	55015902	1	+	.	ID=g15898.t2.intron5;Parent=g15898.t2;
OZ010655.1_Phania_funesta_genome_assembly,_chromosome:_4	AUGUSTUS	CDS	55015903	55016793	1	+	0	ID=g15898.t2.CDS6;Parent=g15898.t2;
OZ010655.1_Phania_funesta_genome_assembly,_chromosome:_4	AUGUSTUS	exon	55015903	55016793	.	+	.	ID=g15898.t2.exon6;Parent=g15898.t2;
OZ010655.1_Phania_funesta_genome_assembly,_chromosome:_4	AUGUSTUS	stop_codon	55016791	55016793	.	+	0	ID=g15898.t2.stop1;Parent=g15898.t2;
OZ010655.1_Phania_funesta_genome_assembly,_chromosome:_4	AUGUSTUS	gene	55029526	55032006	.	+	.	ID=g15899;
OZ010655.1_Phania_funesta_genome_assembly,_chromosome:_4	AUGUSTUS	mRNA	55029526	55032006	0.58	+	.	ID=g15899.t1;Parent=g15899;
OZ010655.1_Phania_funesta_genome_assembly,_chromosome:_4	AUGUSTUS	start_codon	55029526	55029528	.	+	0	ID=g15899.t1.start1;Parent=g15899.t1;
OZ010655.1_Phania_funesta_genome_assembly,_chromosome:_4	AUGUSTUS	CDS	55029526	55029567	1	+	0	ID=g15899.t1.CDS1;Parent=g15899.t1;
OZ010655.1_Phania_funesta_genome_assembly,_chromosome:_4	AUGUSTUS	exon	55029526	55029567	.	+	.	ID=g15899.t1.exon1;Parent=g15899.t1;
OZ010655.1_Phania_funesta_genome_assembly,_chromosome:_4	AUGUSTUS	intron	55029568	55029621	1	+	.	ID=g15899.t1.intron1;Parent=g15899.t1;
OZ010655.1_Phania_funesta_genome_assembly,_chromosome:_4	AUGUSTUS	CDS	55029622	55029700	1	+	0	ID=g15899.t1.CDS2;Parent=g15899.t1;
OZ010655.1_Phania_funesta_genome_assembly,_chromosome:_4	AUGUSTUS	exon	55029622	55029700	.	+	.	ID=g15899.t1.exon2;Parent=g15899.t1;
OZ010655.1_Phania_funesta_genome_assembly,_chromosome:_4	AUGUSTUS	intron	55029701	55029766	1	+	.	ID=g15899.t1.intron2;Parent=g15899.t1;
OZ010655.1_Phania_funesta_genome_assembly,_chromosome:_4	AUGUSTUS	CDS	55029767	55030270	1	+	2	ID=g15899.t1.CDS3;Parent=g15899.t1;
OZ010655.1_Phania_funesta_genome_assembly,_chromosome:_4	AUGUSTUS	exon	55029767	55030270	.	+	.	ID=g15899.t1.exon3;Parent=g15899.t1;
OZ010655.1_Phania_funesta_genome_assembly,_chromosome:_4	AUGUSTUS	intron	55030271	55030336	1	+	.	ID=g15899.t1.intron3;Parent=g15899.t1;
OZ010655.1_Phania_funesta_genome_assembly,_chromosome:_4	AUGUSTUS	CDS	55030337	55030419	1	+	2	ID=g15899.t1.CDS4;Parent=g15899.t1;
OZ010655.1_Phania_funesta_genome_assembly,_chromosome:_4	AUGUSTUS	exon	55030337	55030419	.	+	.	ID=g15899.t1.exon4;Parent=g15899.t1;
OZ010655.1_Phania_funesta_genome_assembly,_chromosome:_4	AUGUSTUS	intron	55030420	55030495	1	+	.	ID=g15899.t1.intron4;Parent=g15899.t1;
OZ010655.1_Phania_funesta_genome_assembly,_chromosome:_4	AUGUSTUS	CDS	55030496	55030912	1	+	0	ID=g15899.t1.CDS5;Parent=g15899.t1;
OZ010655.1_Phania_funesta_genome_assembly,_chromosome:_4	AUGUSTUS	exon	55030496	55030912	.	+	.	ID=g15899.t1.exon5;Parent=g15899.t1;
OZ010655.1_Phania_funesta_genome_assembly,_chromosome:_4	AUGUSTUS	intron	55030913	55031089	1	+	.	ID=g15899.t1.intron5;Parent=g15899.t1;
OZ010655.1_Phania_funesta_genome_assembly,_chromosome:_4	AUGUSTUS	CDS	55031090	55031470	0.59	+	0	ID=g15899.t1.CDS6;Parent=g15899.t1;
OZ010655.1_Phania_funesta_genome_assembly,_chromosome:_4	AUGUSTUS	exon	55031090	55031470	.	+	.	ID=g15899.t1.exon6;Parent=g15899.t1;
OZ010655.1_Phania_funesta_genome_assembly,_chromosome:_4	AUGUSTUS	intron	55031471	55031541	0.58	+	.	ID=g15899.t1.intron6;Parent=g15899.t1;
OZ010655.1_Phania_funesta_genome_assembly,_chromosome:_4	AUGUSTUS	CDS	55031542	55032006	0.67	+	0	ID=g15899.t1.CDS7;Parent=g15899.t1;
OZ010655.1_Phania_funesta_genome_assembly,_chromosome:_4	AUGUSTUS	exon	55031542	55032006	.	+	.	ID=g15899.t1.exon7;Parent=g15899.t1;
OZ010655.1_Phania_funesta_genome_assembly,_chromosome:_4	AUGUSTUS	stop_codon	55032004	55032006	.	+	0	ID=g15899.t1.stop1;Parent=g15899.t1;
OZ010655.1_Phania_funesta_genome_assembly,_chromosome:_4	AUGUSTUS	gene	55033949	55037095	.	+	.	ID=g15900;
OZ010655.1_Phania_funesta_genome_assembly,_chromosome:_4	AUGUSTUS	mRNA	55033949	55037095	0.73	+	.	ID=g15900.t1;Parent=g15900;
OZ010655.1_Phania_funesta_genome_assembly,_chromosome:_4	AUGUSTUS	start_codon	55033949	55033951	.	+	0	ID=g15900.t1.start1;Parent=g15900.t1;
OZ010655.1_Phania_funesta_genome_assembly,_chromosome:_4	AUGUSTUS	CDS	55033949	55034067	1	+	0	ID=g15900.t1.CDS1;Parent=g15900.t1;
OZ010655.1_Phania_funesta_genome_assembly,_chromosome:_4	AUGUSTUS	exon	55033949	55034067	.	+	.	ID=g15900.t1.exon1;Parent=g15900.t1;
OZ010655.1_Phania_funesta_genome_assembly,_chromosome:_4	AUGUSTUS	intron	55034068	55034126	1	+	.	ID=g15900.t1.intron1;Parent=g15900.t1;
OZ010655.1_Phania_funesta_genome_assembly,_chromosome:_4	AUGUSTUS	CDS	55034127	55034174	0.86	+	1	ID=g15900.t1.CDS2;Parent=g15900.t1;
OZ010655.1_Phania_funesta_genome_assembly,_chromosome:_4	AUGUSTUS	exon	55034127	55034174	.	+	.	ID=g15900.t1.exon2;Parent=g15900.t1;
OZ010655.1_Phania_funesta_genome_assembly,_chromosome:_4	AUGUSTUS	intron	55034175	55036821	0.73	+	.	ID=g15900.t1.intron2;Parent=g15900.t1;
OZ010655.1_Phania_funesta_genome_assembly,_chromosome:_4	AUGUSTUS	CDS	55036822	55037095	0.84	+	1	ID=g15900.t1.CDS3;Parent=g15900.t1;
OZ010655.1_Phania_funesta_genome_assembly,_chromosome:_4	AUGUSTUS	exon	55036822	55037095	.	+	.	ID=g15900.t1.exon3;Parent=g15900.t1;
OZ010655.1_Phania_funesta_genome_assembly,_chromosome:_4	AUGUSTUS	stop_codon	55037093	55037095	.	+	0	ID=g15900.t1.stop1;Parent=g15900.t1;
OZ010655.1_Phania_funesta_genome_assembly,_chromosome:_4	AUGUSTUS	gene	55035362	55035589	.	-	.	ID=g15901;
OZ010655.1_Phania_funesta_genome_assembly,_chromosome:_4	AUGUSTUS	mRNA	55035362	55035589	0.88	-	.	ID=g15901.t1;Parent=g15901;
OZ010655.1_Phania_funesta_genome_assembly,_chromosome:_4	AUGUSTUS	stop_codon	55035362	55035364	.	-	0	ID=g15901.t1.stop1;Parent=g15901.t1;
OZ010655.1_Phania_funesta_genome_assembly,_chromosome:_4	AUGUSTUS	CDS	55035362	55035589	0.88	-	0	ID=g15901.t1.CDS1;Parent=g15901.t1;
OZ010655.1_Phania_funesta_genome_assembly,_chromosome:_4	AUGUSTUS	exon	55035362	55035589	.	-	.	ID=g15901.t1.exon1;Parent=g15901.t1;
OZ010655.1_Phania_funesta_genome_assembly,_chromosome:_4	AUGUSTUS	start_codon	55035587	55035589	.	-	0	ID=g15901.t1.start1;Parent=g15901.t1;
OZ010655.1_Phania_funesta_genome_assembly,_chromosome:_4	AUGUSTUS	gene	55048202	55050680	.	+	.	ID=g15902;
OZ010655.1_Phania_funesta_genome_assembly,_chromosome:_4	AUGUSTUS	mRNA	55048202	55050680	1	+	.	ID=g15902.t1;Parent=g15902;
OZ010655.1_Phania_funesta_genome_assembly,_chromosome:_4	AUGUSTUS	start_codon	55048202	55048204	.	+	0	ID=g15902.t1.start1;Parent=g15902.t1;
OZ010655.1_Phania_funesta_genome_assembly,_chromosome:_4	AUGUSTUS	CDS	55048202	55048243	1	+	0	ID=g15902.t1.CDS1;Parent=g15902.t1;
OZ010655.1_Phania_funesta_genome_assembly,_chromosome:_4	AUGUSTUS	exon	55048202	55048243	.	+	.	ID=g15902.t1.exon1;Parent=g15902.t1;
OZ010655.1_Phania_funesta_genome_assembly,_chromosome:_4	AUGUSTUS	intron	55048244	55048297	1	+	.	ID=g15902.t1.intron1;Parent=g15902.t1;
OZ010655.1_Phania_funesta_genome_assembly,_chromosome:_4	AUGUSTUS	CDS	55048298	55048376	1	+	0	ID=g15902.t1.CDS2;Parent=g15902.t1;
OZ010655.1_Phania_funesta_genome_assembly,_chromosome:_4	AUGUSTUS	exon	55048298	55048376	.	+	.	ID=g15902.t1.exon2;Parent=g15902.t1;
OZ010655.1_Phania_funesta_genome_assembly,_chromosome:_4	AUGUSTUS	intron	55048377	55048442	1	+	.	ID=g15902.t1.intron2;Parent=g15902.t1;
OZ010655.1_Phania_funesta_genome_assembly,_chromosome:_4	AUGUSTUS	CDS	55048443	55048946	1	+	2	ID=g15902.t1.CDS3;Parent=g15902.t1;
OZ010655.1_Phania_funesta_genome_assembly,_chromosome:_4	AUGUSTUS	exon	55048443	55048946	.	+	.	ID=g15902.t1.exon3;Parent=g15902.t1;
OZ010655.1_Phania_funesta_genome_assembly,_chromosome:_4	AUGUSTUS	intron	55048947	55049012	1	+	.	ID=g15902.t1.intron3;Parent=g15902.t1;
OZ010655.1_Phania_funesta_genome_assembly,_chromosome:_4	AUGUSTUS	CDS	55049013	55049095	1	+	2	ID=g15902.t1.CDS4;Parent=g15902.t1;
OZ010655.1_Phania_funesta_genome_assembly,_chromosome:_4	AUGUSTUS	exon	55049013	55049095	.	+	.	ID=g15902.t1.exon4;Parent=g15902.t1;
OZ010655.1_Phania_funesta_genome_assembly,_chromosome:_4	AUGUSTUS	intron	55049096	55049171	1	+	.	ID=g15902.t1.intron4;Parent=g15902.t1;
OZ010655.1_Phania_funesta_genome_assembly,_chromosome:_4	AUGUSTUS	CDS	55049172	55049588	1	+	0	ID=g15902.t1.CDS5;Parent=g15902.t1;
OZ010655.1_Phania_funesta_genome_assembly,_chromosome:_4	AUGUSTUS	exon	55049172	55049588	.	+	.	ID=g15902.t1.exon5;Parent=g15902.t1;
OZ010655.1_Phania_funesta_genome_assembly,_chromosome:_4	AUGUSTUS	intron	55049589	55049765	1	+	.	ID=g15902.t1.intron5;Parent=g15902.t1;
OZ010655.1_Phania_funesta_genome_assembly,_chromosome:_4	AUGUSTUS	CDS	55049766	55050680	1	+	0	ID=g15902.t1.CDS6;Parent=g15902.t1;
OZ010655.1_Phania_funesta_genome_assembly,_chromosome:_4	AUGUSTUS	exon	55049766	55050680	.	+	.	ID=g15902.t1.exon6;Parent=g15902.t1;
OZ010655.1_Phania_funesta_genome_assembly,_chromosome:_4	AUGUSTUS	stop_codon	55050678	55050680	.	+	0	ID=g15902.t1.stop1;Parent=g15902.t1;
OZ010655.1_Phania_funesta_genome_assembly,_chromosome:_4	AUGUSTUS	gene	55057928	55059025	.	+	.	ID=g15903;
OZ010655.1_Phania_funesta_genome_assembly,_chromosome:_4	AUGUSTUS	mRNA	55057928	55059025	1	+	.	ID=g15903.t1;Parent=g15903;
OZ010655.1_Phania_funesta_genome_assembly,_chromosome:_4	AUGUSTUS	start_codon	55057928	55057930	.	+	0	ID=g15903.t1.start1;Parent=g15903.t1;
OZ010655.1_Phania_funesta_genome_assembly,_chromosome:_4	AUGUSTUS	CDS	55057928	55059025	1	+	0	ID=g15903.t1.CDS1;Parent=g15903.t1;
OZ010655.1_Phania_funesta_genome_assembly,_chromosome:_4	AUGUSTUS	exon	55057928	55059025	.	+	.	ID=g15903.t1.exon1;Parent=g15903.t1;
OZ010655.1_Phania_funesta_genome_assembly,_chromosome:_4	AUGUSTUS	stop_codon	55059023	55059025	.	+	0	ID=g15903.t1.stop1;Parent=g15903.t1;
OZ010655.1_Phania_funesta_genome_assembly,_chromosome:_4	AUGUSTUS	gene	55071025	55073126	.	-	.	ID=g15904;
OZ010655.1_Phania_funesta_genome_assembly,_chromosome:_4	AUGUSTUS	mRNA	55071025	55073126	1	-	.	ID=g15904.t1;Parent=g15904;
OZ010655.1_Phania_funesta_genome_assembly,_chromosome:_4	AUGUSTUS	stop_codon	55071025	55071027	.	-	0	ID=g15904.t1.stop1;Parent=g15904.t1;
OZ010655.1_Phania_funesta_genome_assembly,_chromosome:_4	AUGUSTUS	CDS	55071025	55072218	1	-	0	ID=g15904.t1.CDS1;Parent=g15904.t1;
OZ010655.1_Phania_funesta_genome_assembly,_chromosome:_4	AUGUSTUS	exon	55071025	55072218	.	-	.	ID=g15904.t1.exon1;Parent=g15904.t1;
OZ010655.1_Phania_funesta_genome_assembly,_chromosome:_4	AUGUSTUS	intron	55072219	55073030	1	-	.	ID=g15904.t1.intron1;Parent=g15904.t1;
OZ010655.1_Phania_funesta_genome_assembly,_chromosome:_4	AUGUSTUS	CDS	55073031	55073126	1	-	0	ID=g15904.t1.CDS2;Parent=g15904.t1;
OZ010655.1_Phania_funesta_genome_assembly,_chromosome:_4	AUGUSTUS	exon	55073031	55073126	.	-	.	ID=g15904.t1.exon2;Parent=g15904.t1;
OZ010655.1_Phania_funesta_genome_assembly,_chromosome:_4	AUGUSTUS	start_codon	55073124	55073126	.	-	0	ID=g15904.t1.start1;Parent=g15904.t1;
OZ010655.1_Phania_funesta_genome_assembly,_chromosome:_4	AUGUSTUS	gene	55074036	55076542	.	+	.	ID=g15905;
OZ010655.1_Phania_funesta_genome_assembly,_chromosome:_4	AUGUSTUS	mRNA	55074036	55076542	1	+	.	ID=g15905.t1;Parent=g15905;
OZ010655.1_Phania_funesta_genome_assembly,_chromosome:_4	AUGUSTUS	start_codon	55074036	55074038	.	+	0	ID=g15905.t1.start1;Parent=g15905.t1;
OZ010655.1_Phania_funesta_genome_assembly,_chromosome:_4	AUGUSTUS	CDS	55074036	55074077	1	+	0	ID=g15905.t1.CDS1;Parent=g15905.t1;
OZ010655.1_Phania_funesta_genome_assembly,_chromosome:_4	AUGUSTUS	exon	55074036	55074077	.	+	.	ID=g15905.t1.exon1;Parent=g15905.t1;
OZ010655.1_Phania_funesta_genome_assembly,_chromosome:_4	AUGUSTUS	intron	55074078	55074135	1	+	.	ID=g15905.t1.intron1;Parent=g15905.t1;
OZ010655.1_Phania_funesta_genome_assembly,_chromosome:_4	AUGUSTUS	CDS	55074136	55074214	1	+	0	ID=g15905.t1.CDS2;Parent=g15905.t1;
OZ010655.1_Phania_funesta_genome_assembly,_chromosome:_4	AUGUSTUS	exon	55074136	55074214	.	+	.	ID=g15905.t1.exon2;Parent=g15905.t1;
OZ010655.1_Phania_funesta_genome_assembly,_chromosome:_4	AUGUSTUS	intron	55074215	55074285	1	+	.	ID=g15905.t1.intron2;Parent=g15905.t1;
OZ010655.1_Phania_funesta_genome_assembly,_chromosome:_4	AUGUSTUS	CDS	55074286	55074789	1	+	2	ID=g15905.t1.CDS3;Parent=g15905.t1;
OZ010655.1_Phania_funesta_genome_assembly,_chromosome:_4	AUGUSTUS	exon	55074286	55074789	.	+	.	ID=g15905.t1.exon3;Parent=g15905.t1;
OZ010655.1_Phania_funesta_genome_assembly,_chromosome:_4	AUGUSTUS	intron	55074790	55074857	1	+	.	ID=g15905.t1.intron3;Parent=g15905.t1;
OZ010655.1_Phania_funesta_genome_assembly,_chromosome:_4	AUGUSTUS	CDS	55074858	55074940	1	+	2	ID=g15905.t1.CDS4;Parent=g15905.t1;
OZ010655.1_Phania_funesta_genome_assembly,_chromosome:_4	AUGUSTUS	exon	55074858	55074940	.	+	.	ID=g15905.t1.exon4;Parent=g15905.t1;
OZ010655.1_Phania_funesta_genome_assembly,_chromosome:_4	AUGUSTUS	intron	55074941	55075016	1	+	.	ID=g15905.t1.intron4;Parent=g15905.t1;
OZ010655.1_Phania_funesta_genome_assembly,_chromosome:_4	AUGUSTUS	CDS	55075017	55075433	1	+	0	ID=g15905.t1.CDS5;Parent=g15905.t1;
OZ010655.1_Phania_funesta_genome_assembly,_chromosome:_4	AUGUSTUS	exon	55075017	55075433	.	+	.	ID=g15905.t1.exon5;Parent=g15905.t1;
OZ010655.1_Phania_funesta_genome_assembly,_chromosome:_4	AUGUSTUS	intron	55075434	55075639	1	+	.	ID=g15905.t1.intron5;Parent=g15905.t1;
OZ010655.1_Phania_funesta_genome_assembly,_chromosome:_4	AUGUSTUS	CDS	55075640	55076542	1	+	0	ID=g15905.t1.CDS6;Parent=g15905.t1;
OZ010655.1_Phania_funesta_genome_assembly,_chromosome:_4	AUGUSTUS	exon	55075640	55076542	.	+	.	ID=g15905.t1.exon6;Parent=g15905.t1;
OZ010655.1_Phania_funesta_genome_assembly,_chromosome:_4	AUGUSTUS	stop_codon	55076540	55076542	.	+	0	ID=g15905.t1.stop1;Parent=g15905.t1;
OZ010655.1_Phania_funesta_genome_assembly,_chromosome:_4	AUGUSTUS	gene	55095762	55098289	.	-	.	ID=g15906;
OZ010655.1_Phania_funesta_genome_assembly,_chromosome:_4	AUGUSTUS	mRNA	55095762	55098289	1	-	.	ID=g15906.t1;Parent=g15906;
OZ010655.1_Phania_funesta_genome_assembly,_chromosome:_4	AUGUSTUS	stop_codon	55095762	55095764	.	-	0	ID=g15906.t1.stop1;Parent=g15906.t1;
OZ010655.1_Phania_funesta_genome_assembly,_chromosome:_4	AUGUSTUS	CDS	55095762	55096055	1	-	0	ID=g15906.t1.CDS1;Parent=g15906.t1;
OZ010655.1_Phania_funesta_genome_assembly,_chromosome:_4	AUGUSTUS	exon	55095762	55096055	.	-	.	ID=g15906.t1.exon1;Parent=g15906.t1;
OZ010655.1_Phania_funesta_genome_assembly,_chromosome:_4	AUGUSTUS	intron	55096056	55097841	1	-	.	ID=g15906.t1.intron1;Parent=g15906.t1;
OZ010655.1_Phania_funesta_genome_assembly,_chromosome:_4	AUGUSTUS	CDS	55097842	55097949	1	-	0	ID=g15906.t1.CDS2;Parent=g15906.t1;
OZ010655.1_Phania_funesta_genome_assembly,_chromosome:_4	AUGUSTUS	exon	55097842	55097949	.	-	.	ID=g15906.t1.exon2;Parent=g15906.t1;
OZ010655.1_Phania_funesta_genome_assembly,_chromosome:_4	AUGUSTUS	intron	55097950	55098025	1	-	.	ID=g15906.t1.intron2;Parent=g15906.t1;
OZ010655.1_Phania_funesta_genome_assembly,_chromosome:_4	AUGUSTUS	CDS	55098026	55098289	1	-	0	ID=g15906.t1.CDS3;Parent=g15906.t1;
OZ010655.1_Phania_funesta_genome_assembly,_chromosome:_4	AUGUSTUS	exon	55098026	55098289	.	-	.	ID=g15906.t1.exon3;Parent=g15906.t1;
OZ010655.1_Phania_funesta_genome_assembly,_chromosome:_4	AUGUSTUS	start_codon	55098287	55098289	.	-	0	ID=g15906.t1.start1;Parent=g15906.t1;
OZ010655.1_Phania_funesta_genome_assembly,_chromosome:_4	AUGUSTUS	gene	55098611	55103999	.	+	.	ID=g15907;
OZ010655.1_Phania_funesta_genome_assembly,_chromosome:_4	AUGUSTUS	mRNA	55098611	55103999	1	+	.	ID=g15907.t1;Parent=g15907;
OZ010655.1_Phania_funesta_genome_assembly,_chromosome:_4	AUGUSTUS	start_codon	55098611	55098613	.	+	0	ID=g15907.t1.start1;Parent=g15907.t1;
OZ010655.1_Phania_funesta_genome_assembly,_chromosome:_4	AUGUSTUS	CDS	55098611	55099242	1	+	0	ID=g15907.t1.CDS1;Parent=g15907.t1;
OZ010655.1_Phania_funesta_genome_assembly,_chromosome:_4	AUGUSTUS	exon	55098611	55099242	.	+	.	ID=g15907.t1.exon1;Parent=g15907.t1;
OZ010655.1_Phania_funesta_genome_assembly,_chromosome:_4	AUGUSTUS	intron	55099243	55103566	1	+	.	ID=g15907.t1.intron1;Parent=g15907.t1;
OZ010655.1_Phania_funesta_genome_assembly,_chromosome:_4	AUGUSTUS	CDS	55103567	55103999	1	+	1	ID=g15907.t1.CDS2;Parent=g15907.t1;
OZ010655.1_Phania_funesta_genome_assembly,_chromosome:_4	AUGUSTUS	exon	55103567	55103999	.	+	.	ID=g15907.t1.exon2;Parent=g15907.t1;
OZ010655.1_Phania_funesta_genome_assembly,_chromosome:_4	AUGUSTUS	stop_codon	55103997	55103999	.	+	0	ID=g15907.t1.stop1;Parent=g15907.t1;
OZ010655.1_Phania_funesta_genome_assembly,_chromosome:_4	AUGUSTUS	gene	55104025	55120538	.	-	.	ID=g15908;
OZ010655.1_Phania_funesta_genome_assembly,_chromosome:_4	AUGUSTUS	mRNA	55104025	55120538	1	-	.	ID=g15908.t1;Parent=g15908;
OZ010655.1_Phania_funesta_genome_assembly,_chromosome:_4	AUGUSTUS	stop_codon	55104025	55104027	.	-	0	ID=g15908.t1.stop1;Parent=g15908.t1;
OZ010655.1_Phania_funesta_genome_assembly,_chromosome:_4	AUGUSTUS	CDS	55104025	55104150	1	-	0	ID=g15908.t1.CDS1;Parent=g15908.t1;
OZ010655.1_Phania_funesta_genome_assembly,_chromosome:_4	AUGUSTUS	exon	55104025	55104150	.	-	.	ID=g15908.t1.exon1;Parent=g15908.t1;
OZ010655.1_Phania_funesta_genome_assembly,_chromosome:_4	AUGUSTUS	intron	55104151	55104212	1	-	.	ID=g15908.t1.intron1;Parent=g15908.t1;
OZ010655.1_Phania_funesta_genome_assembly,_chromosome:_4	AUGUSTUS	CDS	55104213	55104927	1	-	1	ID=g15908.t1.CDS2;Parent=g15908.t1;
OZ010655.1_Phania_funesta_genome_assembly,_chromosome:_4	AUGUSTUS	exon	55104213	55104927	.	-	.	ID=g15908.t1.exon2;Parent=g15908.t1;
OZ010655.1_Phania_funesta_genome_assembly,_chromosome:_4	AUGUSTUS	intron	55104928	55106107	1	-	.	ID=g15908.t1.intron2;Parent=g15908.t1;
OZ010655.1_Phania_funesta_genome_assembly,_chromosome:_4	AUGUSTUS	CDS	55106108	55106220	1	-	0	ID=g15908.t1.CDS3;Parent=g15908.t1;
OZ010655.1_Phania_funesta_genome_assembly,_chromosome:_4	AUGUSTUS	exon	55106108	55106220	.	-	.	ID=g15908.t1.exon3;Parent=g15908.t1;
OZ010655.1_Phania_funesta_genome_assembly,_chromosome:_4	AUGUSTUS	intron	55106221	55106287	1	-	.	ID=g15908.t1.intron3;Parent=g15908.t1;
OZ010655.1_Phania_funesta_genome_assembly,_chromosome:_4	AUGUSTUS	CDS	55106288	55106468	1	-	1	ID=g15908.t1.CDS4;Parent=g15908.t1;
OZ010655.1_Phania_funesta_genome_assembly,_chromosome:_4	AUGUSTUS	exon	55106288	55106468	.	-	.	ID=g15908.t1.exon4;Parent=g15908.t1;
OZ010655.1_Phania_funesta_genome_assembly,_chromosome:_4	AUGUSTUS	intron	55106469	55106530	1	-	.	ID=g15908.t1.intron4;Parent=g15908.t1;
OZ010655.1_Phania_funesta_genome_assembly,_chromosome:_4	AUGUSTUS	CDS	55106531	55107498	1	-	0	ID=g15908.t1.CDS5;Parent=g15908.t1;
OZ010655.1_Phania_funesta_genome_assembly,_chromosome:_4	AUGUSTUS	exon	55106531	55107498	.	-	.	ID=g15908.t1.exon5;Parent=g15908.t1;
OZ010655.1_Phania_funesta_genome_assembly,_chromosome:_4	AUGUSTUS	intron	55107499	55107561	1	-	.	ID=g15908.t1.intron5;Parent=g15908.t1;
OZ010655.1_Phania_funesta_genome_assembly,_chromosome:_4	AUGUSTUS	CDS	55107562	55107734	1	-	2	ID=g15908.t1.CDS6;Parent=g15908.t1;
OZ010655.1_Phania_funesta_genome_assembly,_chromosome:_4	AUGUSTUS	exon	55107562	55107734	.	-	.	ID=g15908.t1.exon6;Parent=g15908.t1;
OZ010655.1_Phania_funesta_genome_assembly,_chromosome:_4	AUGUSTUS	intron	55107735	55109335	1	-	.	ID=g15908.t1.intron6;Parent=g15908.t1;
OZ010655.1_Phania_funesta_genome_assembly,_chromosome:_4	AUGUSTUS	CDS	55109336	55109634	1	-	1	ID=g15908.t1.CDS7;Parent=g15908.t1;
OZ010655.1_Phania_funesta_genome_assembly,_chromosome:_4	AUGUSTUS	exon	55109336	55109634	.	-	.	ID=g15908.t1.exon7;Parent=g15908.t1;
OZ010655.1_Phania_funesta_genome_assembly,_chromosome:_4	AUGUSTUS	intron	55109635	55109803	1	-	.	ID=g15908.t1.intron7;Parent=g15908.t1;
OZ010655.1_Phania_funesta_genome_assembly,_chromosome:_4	AUGUSTUS	CDS	55109804	55109987	1	-	2	ID=g15908.t1.CDS8;Parent=g15908.t1;
OZ010655.1_Phania_funesta_genome_assembly,_chromosome:_4	AUGUSTUS	exon	55109804	55109987	.	-	.	ID=g15908.t1.exon8;Parent=g15908.t1;
OZ010655.1_Phania_funesta_genome_assembly,_chromosome:_4	AUGUSTUS	intron	55109988	55110048	1	-	.	ID=g15908.t1.intron8;Parent=g15908.t1;
OZ010655.1_Phania_funesta_genome_assembly,_chromosome:_4	AUGUSTUS	CDS	55110049	55110383	1	-	1	ID=g15908.t1.CDS9;Parent=g15908.t1;
OZ010655.1_Phania_funesta_genome_assembly,_chromosome:_4	AUGUSTUS	exon	55110049	55110383	.	-	.	ID=g15908.t1.exon9;Parent=g15908.t1;
OZ010655.1_Phania_funesta_genome_assembly,_chromosome:_4	AUGUSTUS	intron	55110384	55110448	1	-	.	ID=g15908.t1.intron9;Parent=g15908.t1;
OZ010655.1_Phania_funesta_genome_assembly,_chromosome:_4	AUGUSTUS	CDS	55110449	55110639	1	-	0	ID=g15908.t1.CDS10;Parent=g15908.t1;
OZ010655.1_Phania_funesta_genome_assembly,_chromosome:_4	AUGUSTUS	exon	55110449	55110639	.	-	.	ID=g15908.t1.exon10;Parent=g15908.t1;
OZ010655.1_Phania_funesta_genome_assembly,_chromosome:_4	AUGUSTUS	intron	55110640	55112941	1	-	.	ID=g15908.t1.intron10;Parent=g15908.t1;
OZ010655.1_Phania_funesta_genome_assembly,_chromosome:_4	AUGUSTUS	CDS	55112942	55113062	1	-	1	ID=g15908.t1.CDS11;Parent=g15908.t1;
OZ010655.1_Phania_funesta_genome_assembly,_chromosome:_4	AUGUSTUS	exon	55112942	55113062	.	-	.	ID=g15908.t1.exon11;Parent=g15908.t1;
OZ010655.1_Phania_funesta_genome_assembly,_chromosome:_4	AUGUSTUS	intron	55113063	55113121	1	-	.	ID=g15908.t1.intron11;Parent=g15908.t1;
OZ010655.1_Phania_funesta_genome_assembly,_chromosome:_4	AUGUSTUS	CDS	55113122	55114197	1	-	0	ID=g15908.t1.CDS12;Parent=g15908.t1;
OZ010655.1_Phania_funesta_genome_assembly,_chromosome:_4	AUGUSTUS	exon	55113122	55114197	.	-	.	ID=g15908.t1.exon12;Parent=g15908.t1;
OZ010655.1_Phania_funesta_genome_assembly,_chromosome:_4	AUGUSTUS	intron	55114198	55114260	1	-	.	ID=g15908.t1.intron12;Parent=g15908.t1;
OZ010655.1_Phania_funesta_genome_assembly,_chromosome:_4	AUGUSTUS	CDS	55114261	55114400	1	-	2	ID=g15908.t1.CDS13;Parent=g15908.t1;
OZ010655.1_Phania_funesta_genome_assembly,_chromosome:_4	AUGUSTUS	exon	55114261	55114400	.	-	.	ID=g15908.t1.exon13;Parent=g15908.t1;
OZ010655.1_Phania_funesta_genome_assembly,_chromosome:_4	AUGUSTUS	intron	55114401	55117506	1	-	.	ID=g15908.t1.intron13;Parent=g15908.t1;
OZ010655.1_Phania_funesta_genome_assembly,_chromosome:_4	AUGUSTUS	CDS	55117507	55117647	1	-	2	ID=g15908.t1.CDS14;Parent=g15908.t1;
OZ010655.1_Phania_funesta_genome_assembly,_chromosome:_4	AUGUSTUS	exon	55117507	55117647	.	-	.	ID=g15908.t1.exon14;Parent=g15908.t1;
OZ010655.1_Phania_funesta_genome_assembly,_chromosome:_4	AUGUSTUS	intron	55117648	55117716	1	-	.	ID=g15908.t1.intron14;Parent=g15908.t1;
OZ010655.1_Phania_funesta_genome_assembly,_chromosome:_4	AUGUSTUS	CDS	55117717	55117800	1	-	2	ID=g15908.t1.CDS15;Parent=g15908.t1;
OZ010655.1_Phania_funesta_genome_assembly,_chromosome:_4	AUGUSTUS	exon	55117717	55117800	.	-	.	ID=g15908.t1.exon15;Parent=g15908.t1;
OZ010655.1_Phania_funesta_genome_assembly,_chromosome:_4	AUGUSTUS	intron	55117801	55117896	1	-	.	ID=g15908.t1.intron15;Parent=g15908.t1;
OZ010655.1_Phania_funesta_genome_assembly,_chromosome:_4	AUGUSTUS	CDS	55117897	55118039	1	-	1	ID=g15908.t1.CDS16;Parent=g15908.t1;
OZ010655.1_Phania_funesta_genome_assembly,_chromosome:_4	AUGUSTUS	exon	55117897	55118039	.	-	.	ID=g15908.t1.exon16;Parent=g15908.t1;
OZ010655.1_Phania_funesta_genome_assembly,_chromosome:_4	AUGUSTUS	intron	55118040	55118234	1	-	.	ID=g15908.t1.intron16;Parent=g15908.t1;
OZ010655.1_Phania_funesta_genome_assembly,_chromosome:_4	AUGUSTUS	CDS	55118235	55118461	1	-	0	ID=g15908.t1.CDS17;Parent=g15908.t1;
OZ010655.1_Phania_funesta_genome_assembly,_chromosome:_4	AUGUSTUS	exon	55118235	55118461	.	-	.	ID=g15908.t1.exon17;Parent=g15908.t1;
OZ010655.1_Phania_funesta_genome_assembly,_chromosome:_4	AUGUSTUS	intron	55118462	55120454	1	-	.	ID=g15908.t1.intron17;Parent=g15908.t1;
OZ010655.1_Phania_funesta_genome_assembly,_chromosome:_4	AUGUSTUS	CDS	55120455	55120538	1	-	0	ID=g15908.t1.CDS18;Parent=g15908.t1;
OZ010655.1_Phania_funesta_genome_assembly,_chromosome:_4	AUGUSTUS	exon	55120455	55120538	.	-	.	ID=g15908.t1.exon18;Parent=g15908.t1;
OZ010655.1_Phania_funesta_genome_assembly,_chromosome:_4	AUGUSTUS	start_codon	55120536	55120538	.	-	0	ID=g15908.t1.start1;Parent=g15908.t1;
OZ010655.1_Phania_funesta_genome_assembly,_chromosome:_4	AUGUSTUS	gene	55168623	55172362	.	-	.	ID=g15909;
OZ010655.1_Phania_funesta_genome_assembly,_chromosome:_4	AUGUSTUS	mRNA	55168623	55172362	1	-	.	ID=g15909.t1;Parent=g15909;
OZ010655.1_Phania_funesta_genome_assembly,_chromosome:_4	AUGUSTUS	stop_codon	55168623	55168625	.	-	0	ID=g15909.t1.stop1;Parent=g15909.t1;
OZ010655.1_Phania_funesta_genome_assembly,_chromosome:_4	AUGUSTUS	CDS	55168623	55169069	1	-	0	ID=g15909.t1.CDS1;Parent=g15909.t1;
OZ010655.1_Phania_funesta_genome_assembly,_chromosome:_4	AUGUSTUS	exon	55168623	55169069	.	-	.	ID=g15909.t1.exon1;Parent=g15909.t1;
OZ010655.1_Phania_funesta_genome_assembly,_chromosome:_4	AUGUSTUS	intron	55169070	55169125	1	-	.	ID=g15909.t1.intron1;Parent=g15909.t1;
OZ010655.1_Phania_funesta_genome_assembly,_chromosome:_4	AUGUSTUS	CDS	55169126	55169671	1	-	0	ID=g15909.t1.CDS2;Parent=g15909.t1;
OZ010655.1_Phania_funesta_genome_assembly,_chromosome:_4	AUGUSTUS	exon	55169126	55169671	.	-	.	ID=g15909.t1.exon2;Parent=g15909.t1;
OZ010655.1_Phania_funesta_genome_assembly,_chromosome:_4	AUGUSTUS	intron	55169672	55171050	1	-	.	ID=g15909.t1.intron2;Parent=g15909.t1;
OZ010655.1_Phania_funesta_genome_assembly,_chromosome:_4	AUGUSTUS	CDS	55171051	55171293	1	-	0	ID=g15909.t1.CDS3;Parent=g15909.t1;
OZ010655.1_Phania_funesta_genome_assembly,_chromosome:_4	AUGUSTUS	exon	55171051	55171293	.	-	.	ID=g15909.t1.exon3;Parent=g15909.t1;
OZ010655.1_Phania_funesta_genome_assembly,_chromosome:_4	AUGUSTUS	intron	55171294	55171355	1	-	.	ID=g15909.t1.intron3;Parent=g15909.t1;
OZ010655.1_Phania_funesta_genome_assembly,_chromosome:_4	AUGUSTUS	CDS	55171356	55171705	1	-	2	ID=g15909.t1.CDS4;Parent=g15909.t1;
OZ010655.1_Phania_funesta_genome_assembly,_chromosome:_4	AUGUSTUS	exon	55171356	55171705	.	-	.	ID=g15909.t1.exon4;Parent=g15909.t1;
OZ010655.1_Phania_funesta_genome_assembly,_chromosome:_4	AUGUSTUS	intron	55171706	55172072	1	-	.	ID=g15909.t1.intron4;Parent=g15909.t1;
OZ010655.1_Phania_funesta_genome_assembly,_chromosome:_4	AUGUSTUS	CDS	55172073	55172196	1	-	0	ID=g15909.t1.CDS5;Parent=g15909.t1;
OZ010655.1_Phania_funesta_genome_assembly,_chromosome:_4	AUGUSTUS	exon	55172073	55172196	.	-	.	ID=g15909.t1.exon5;Parent=g15909.t1;
OZ010655.1_Phania_funesta_genome_assembly,_chromosome:_4	AUGUSTUS	intron	55172197	55172245	1	-	.	ID=g15909.t1.intron5;Parent=g15909.t1;
OZ010655.1_Phania_funesta_genome_assembly,_chromosome:_4	AUGUSTUS	CDS	55172246	55172362	1	-	0	ID=g15909.t1.CDS6;Parent=g15909.t1;
OZ010655.1_Phania_funesta_genome_assembly,_chromosome:_4	AUGUSTUS	exon	55172246	55172362	.	-	.	ID=g15909.t1.exon6;Parent=g15909.t1;
OZ010655.1_Phania_funesta_genome_assembly,_chromosome:_4	AUGUSTUS	start_codon	55172360	55172362	.	-	0	ID=g15909.t1.start1;Parent=g15909.t1;
OZ010655.1_Phania_funesta_genome_assembly,_chromosome:_4	AUGUSTUS	gene	55173732	55181361	.	+	.	ID=g15910;
OZ010655.1_Phania_funesta_genome_assembly,_chromosome:_4	AUGUSTUS	mRNA	55173732	55181361	0.15	+	.	ID=g15910.t1;Parent=g15910;
OZ010655.1_Phania_funesta_genome_assembly,_chromosome:_4	AUGUSTUS	start_codon	55173732	55173734	.	+	0	ID=g15910.t1.start1;Parent=g15910.t1;
OZ010655.1_Phania_funesta_genome_assembly,_chromosome:_4	AUGUSTUS	CDS	55173732	55173899	0.75	+	0	ID=g15910.t1.CDS1;Parent=g15910.t1;
OZ010655.1_Phania_funesta_genome_assembly,_chromosome:_4	AUGUSTUS	exon	55173732	55173899	.	+	.	ID=g15910.t1.exon1;Parent=g15910.t1;
OZ010655.1_Phania_funesta_genome_assembly,_chromosome:_4	AUGUSTUS	intron	55173900	55176330	0.59	+	.	ID=g15910.t1.intron1;Parent=g15910.t1;
OZ010655.1_Phania_funesta_genome_assembly,_chromosome:_4	AUGUSTUS	CDS	55176331	55176541	0.6	+	0	ID=g15910.t1.CDS2;Parent=g15910.t1;
OZ010655.1_Phania_funesta_genome_assembly,_chromosome:_4	AUGUSTUS	exon	55176331	55176541	.	+	.	ID=g15910.t1.exon2;Parent=g15910.t1;
OZ010655.1_Phania_funesta_genome_assembly,_chromosome:_4	AUGUSTUS	intron	55176542	55176651	1	+	.	ID=g15910.t1.intron2;Parent=g15910.t1;
OZ010655.1_Phania_funesta_genome_assembly,_chromosome:_4	AUGUSTUS	CDS	55176652	55176710	0.96	+	2	ID=g15910.t1.CDS3;Parent=g15910.t1;
OZ010655.1_Phania_funesta_genome_assembly,_chromosome:_4	AUGUSTUS	exon	55176652	55176710	.	+	.	ID=g15910.t1.exon3;Parent=g15910.t1;
OZ010655.1_Phania_funesta_genome_assembly,_chromosome:_4	AUGUSTUS	intron	55176711	55181235	0.26	+	.	ID=g15910.t1.intron3;Parent=g15910.t1;
OZ010655.1_Phania_funesta_genome_assembly,_chromosome:_4	AUGUSTUS	CDS	55181236	55181361	0.27	+	0	ID=g15910.t1.CDS4;Parent=g15910.t1;
OZ010655.1_Phania_funesta_genome_assembly,_chromosome:_4	AUGUSTUS	exon	55181236	55181361	.	+	.	ID=g15910.t1.exon4;Parent=g15910.t1;
OZ010655.1_Phania_funesta_genome_assembly,_chromosome:_4	AUGUSTUS	stop_codon	55181359	55181361	.	+	0	ID=g15910.t1.stop1;Parent=g15910.t1;
OZ010655.1_Phania_funesta_genome_assembly,_chromosome:_4	AUGUSTUS	gene	55183083	55213707	.	+	.	ID=g15911;
OZ010655.1_Phania_funesta_genome_assembly,_chromosome:_4	AUGUSTUS	mRNA	55183083	55213707	0.54	+	.	ID=g15911.t1;Parent=g15911;
OZ010655.1_Phania_funesta_genome_assembly,_chromosome:_4	AUGUSTUS	start_codon	55183083	55183085	.	+	0	ID=g15911.t1.start1;Parent=g15911.t1;
OZ010655.1_Phania_funesta_genome_assembly,_chromosome:_4	AUGUSTUS	CDS	55183083	55183568	0.79	+	0	ID=g15911.t1.CDS1;Parent=g15911.t1;
OZ010655.1_Phania_funesta_genome_assembly,_chromosome:_4	AUGUSTUS	exon	55183083	55183568	.	+	.	ID=g15911.t1.exon1;Parent=g15911.t1;
OZ010655.1_Phania_funesta_genome_assembly,_chromosome:_4	AUGUSTUS	intron	55183569	55187967	1	+	.	ID=g15911.t1.intron1;Parent=g15911.t1;
OZ010655.1_Phania_funesta_genome_assembly,_chromosome:_4	AUGUSTUS	CDS	55187968	55188168	1	+	0	ID=g15911.t1.CDS2;Parent=g15911.t1;
OZ010655.1_Phania_funesta_genome_assembly,_chromosome:_4	AUGUSTUS	exon	55187968	55188168	.	+	.	ID=g15911.t1.exon2;Parent=g15911.t1;
OZ010655.1_Phania_funesta_genome_assembly,_chromosome:_4	AUGUSTUS	intron	55188169	55188232	1	+	.	ID=g15911.t1.intron2;Parent=g15911.t1;
OZ010655.1_Phania_funesta_genome_assembly,_chromosome:_4	AUGUSTUS	CDS	55188233	55188464	1	+	0	ID=g15911.t1.CDS3;Parent=g15911.t1;
OZ010655.1_Phania_funesta_genome_assembly,_chromosome:_4	AUGUSTUS	exon	55188233	55188464	.	+	.	ID=g15911.t1.exon3;Parent=g15911.t1;
OZ010655.1_Phania_funesta_genome_assembly,_chromosome:_4	AUGUSTUS	intron	55188465	55189445	1	+	.	ID=g15911.t1.intron3;Parent=g15911.t1;
OZ010655.1_Phania_funesta_genome_assembly,_chromosome:_4	AUGUSTUS	CDS	55189446	55189600	1	+	2	ID=g15911.t1.CDS4;Parent=g15911.t1;
OZ010655.1_Phania_funesta_genome_assembly,_chromosome:_4	AUGUSTUS	exon	55189446	55189600	.	+	.	ID=g15911.t1.exon4;Parent=g15911.t1;
OZ010655.1_Phania_funesta_genome_assembly,_chromosome:_4	AUGUSTUS	intron	55189601	55189661	1	+	.	ID=g15911.t1.intron4;Parent=g15911.t1;
OZ010655.1_Phania_funesta_genome_assembly,_chromosome:_4	AUGUSTUS	CDS	55189662	55189749	1	+	0	ID=g15911.t1.CDS5;Parent=g15911.t1;
OZ010655.1_Phania_funesta_genome_assembly,_chromosome:_4	AUGUSTUS	exon	55189662	55189749	.	+	.	ID=g15911.t1.exon5;Parent=g15911.t1;
OZ010655.1_Phania_funesta_genome_assembly,_chromosome:_4	AUGUSTUS	intron	55189750	55192082	0.88	+	.	ID=g15911.t1.intron5;Parent=g15911.t1;
OZ010655.1_Phania_funesta_genome_assembly,_chromosome:_4	AUGUSTUS	CDS	55192083	55192299	0.88	+	2	ID=g15911.t1.CDS6;Parent=g15911.t1;
OZ010655.1_Phania_funesta_genome_assembly,_chromosome:_4	AUGUSTUS	exon	55192083	55192299	.	+	.	ID=g15911.t1.exon6;Parent=g15911.t1;
OZ010655.1_Phania_funesta_genome_assembly,_chromosome:_4	AUGUSTUS	intron	55192300	55192364	1	+	.	ID=g15911.t1.intron6;Parent=g15911.t1;
OZ010655.1_Phania_funesta_genome_assembly,_chromosome:_4	AUGUSTUS	CDS	55192365	55192646	1	+	1	ID=g15911.t1.CDS7;Parent=g15911.t1;
OZ010655.1_Phania_funesta_genome_assembly,_chromosome:_4	AUGUSTUS	exon	55192365	55192646	.	+	.	ID=g15911.t1.exon7;Parent=g15911.t1;
OZ010655.1_Phania_funesta_genome_assembly,_chromosome:_4	AUGUSTUS	intron	55192647	55192723	1	+	.	ID=g15911.t1.intron7;Parent=g15911.t1;
OZ010655.1_Phania_funesta_genome_assembly,_chromosome:_4	AUGUSTUS	CDS	55192724	55192909	1	+	1	ID=g15911.t1.CDS8;Parent=g15911.t1;
OZ010655.1_Phania_funesta_genome_assembly,_chromosome:_4	AUGUSTUS	exon	55192724	55192909	.	+	.	ID=g15911.t1.exon8;Parent=g15911.t1;
OZ010655.1_Phania_funesta_genome_assembly,_chromosome:_4	AUGUSTUS	intron	55192910	55193018	1	+	.	ID=g15911.t1.intron8;Parent=g15911.t1;
OZ010655.1_Phania_funesta_genome_assembly,_chromosome:_4	AUGUSTUS	CDS	55193019	55193122	0.9	+	1	ID=g15911.t1.CDS9;Parent=g15911.t1;
OZ010655.1_Phania_funesta_genome_assembly,_chromosome:_4	AUGUSTUS	exon	55193019	55193122	.	+	.	ID=g15911.t1.exon9;Parent=g15911.t1;
OZ010655.1_Phania_funesta_genome_assembly,_chromosome:_4	AUGUSTUS	intron	55193123	55195649	0.87	+	.	ID=g15911.t1.intron9;Parent=g15911.t1;
OZ010655.1_Phania_funesta_genome_assembly,_chromosome:_4	AUGUSTUS	CDS	55195650	55195818	0.87	+	2	ID=g15911.t1.CDS10;Parent=g15911.t1;
OZ010655.1_Phania_funesta_genome_assembly,_chromosome:_4	AUGUSTUS	exon	55195650	55195818	.	+	.	ID=g15911.t1.exon10;Parent=g15911.t1;
OZ010655.1_Phania_funesta_genome_assembly,_chromosome:_4	AUGUSTUS	intron	55195819	55195876	1	+	.	ID=g15911.t1.intron10;Parent=g15911.t1;
OZ010655.1_Phania_funesta_genome_assembly,_chromosome:_4	AUGUSTUS	CDS	55195877	55196074	1	+	1	ID=g15911.t1.CDS11;Parent=g15911.t1;
OZ010655.1_Phania_funesta_genome_assembly,_chromosome:_4	AUGUSTUS	exon	55195877	55196074	.	+	.	ID=g15911.t1.exon11;Parent=g15911.t1;
OZ010655.1_Phania_funesta_genome_assembly,_chromosome:_4	AUGUSTUS	intron	55196075	55196441	1	+	.	ID=g15911.t1.intron11;Parent=g15911.t1;
OZ010655.1_Phania_funesta_genome_assembly,_chromosome:_4	AUGUSTUS	CDS	55196442	55197378	1	+	1	ID=g15911.t1.CDS12;Parent=g15911.t1;
OZ010655.1_Phania_funesta_genome_assembly,_chromosome:_4	AUGUSTUS	exon	55196442	55197378	.	+	.	ID=g15911.t1.exon12;Parent=g15911.t1;
OZ010655.1_Phania_funesta_genome_assembly,_chromosome:_4	AUGUSTUS	intron	55197379	55198896	1	+	.	ID=g15911.t1.intron12;Parent=g15911.t1;
OZ010655.1_Phania_funesta_genome_assembly,_chromosome:_4	AUGUSTUS	CDS	55198897	55198974	1	+	0	ID=g15911.t1.CDS13;Parent=g15911.t1;
OZ010655.1_Phania_funesta_genome_assembly,_chromosome:_4	AUGUSTUS	exon	55198897	55198974	.	+	.	ID=g15911.t1.exon13;Parent=g15911.t1;
OZ010655.1_Phania_funesta_genome_assembly,_chromosome:_4	AUGUSTUS	intron	55198975	55199033	0.99	+	.	ID=g15911.t1.intron13;Parent=g15911.t1;
OZ010655.1_Phania_funesta_genome_assembly,_chromosome:_4	AUGUSTUS	CDS	55199034	55199265	0.96	+	0	ID=g15911.t1.CDS14;Parent=g15911.t1;
OZ010655.1_Phania_funesta_genome_assembly,_chromosome:_4	AUGUSTUS	exon	55199034	55199265	.	+	.	ID=g15911.t1.exon14;Parent=g15911.t1;
OZ010655.1_Phania_funesta_genome_assembly,_chromosome:_4	AUGUSTUS	intron	55199266	55202634	0.89	+	.	ID=g15911.t1.intron14;Parent=g15911.t1;
OZ010655.1_Phania_funesta_genome_assembly,_chromosome:_4	AUGUSTUS	CDS	55202635	55204260	0.92	+	2	ID=g15911.t1.CDS15;Parent=g15911.t1;
OZ010655.1_Phania_funesta_genome_assembly,_chromosome:_4	AUGUSTUS	exon	55202635	55204260	.	+	.	ID=g15911.t1.exon15;Parent=g15911.t1;
OZ010655.1_Phania_funesta_genome_assembly,_chromosome:_4	AUGUSTUS	intron	55204261	55207313	1	+	.	ID=g15911.t1.intron15;Parent=g15911.t1;
OZ010655.1_Phania_funesta_genome_assembly,_chromosome:_4	AUGUSTUS	CDS	55207314	55207706	1	+	2	ID=g15911.t1.CDS16;Parent=g15911.t1;
OZ010655.1_Phania_funesta_genome_assembly,_chromosome:_4	AUGUSTUS	exon	55207314	55207706	.	+	.	ID=g15911.t1.exon16;Parent=g15911.t1;
OZ010655.1_Phania_funesta_genome_assembly,_chromosome:_4	AUGUSTUS	intron	55207707	55212306	1	+	.	ID=g15911.t1.intron16;Parent=g15911.t1;
OZ010655.1_Phania_funesta_genome_assembly,_chromosome:_4	AUGUSTUS	CDS	55212307	55212677	1	+	2	ID=g15911.t1.CDS17;Parent=g15911.t1;
OZ010655.1_Phania_funesta_genome_assembly,_chromosome:_4	AUGUSTUS	exon	55212307	55212677	.	+	.	ID=g15911.t1.exon17;Parent=g15911.t1;
OZ010655.1_Phania_funesta_genome_assembly,_chromosome:_4	AUGUSTUS	intron	55212678	55212744	1	+	.	ID=g15911.t1.intron17;Parent=g15911.t1;
OZ010655.1_Phania_funesta_genome_assembly,_chromosome:_4	AUGUSTUS	CDS	55212745	55213707	1	+	0	ID=g15911.t1.CDS18;Parent=g15911.t1;
OZ010655.1_Phania_funesta_genome_assembly,_chromosome:_4	AUGUSTUS	exon	55212745	55213707	.	+	.	ID=g15911.t1.exon18;Parent=g15911.t1;
OZ010655.1_Phania_funesta_genome_assembly,_chromosome:_4	AUGUSTUS	stop_codon	55213705	55213707	.	+	0	ID=g15911.t1.stop1;Parent=g15911.t1;
OZ010655.1_Phania_funesta_genome_assembly,_chromosome:_4	AUGUSTUS	mRNA	55183083	55213707	0.55	+	.	ID=g15911.t2;Parent=g15911;
OZ010655.1_Phania_funesta_genome_assembly,_chromosome:_4	AUGUSTUS	start_codon	55183083	55183085	.	+	0	ID=g15911.t2.start1;Parent=g15911.t2;
OZ010655.1_Phania_funesta_genome_assembly,_chromosome:_4	AUGUSTUS	CDS	55183083	55183568	0.7	+	0	ID=g15911.t2.CDS1;Parent=g15911.t2;
OZ010655.1_Phania_funesta_genome_assembly,_chromosome:_4	AUGUSTUS	exon	55183083	55183568	.	+	.	ID=g15911.t2.exon1;Parent=g15911.t2;
OZ010655.1_Phania_funesta_genome_assembly,_chromosome:_4	AUGUSTUS	intron	55183569	55187967	1	+	.	ID=g15911.t2.intron1;Parent=g15911.t2;
OZ010655.1_Phania_funesta_genome_assembly,_chromosome:_4	AUGUSTUS	CDS	55187968	55188168	1	+	0	ID=g15911.t2.CDS2;Parent=g15911.t2;
OZ010655.1_Phania_funesta_genome_assembly,_chromosome:_4	AUGUSTUS	exon	55187968	55188168	.	+	.	ID=g15911.t2.exon2;Parent=g15911.t2;
OZ010655.1_Phania_funesta_genome_assembly,_chromosome:_4	AUGUSTUS	intron	55188169	55188232	1	+	.	ID=g15911.t2.intron2;Parent=g15911.t2;
OZ010655.1_Phania_funesta_genome_assembly,_chromosome:_4	AUGUSTUS	CDS	55188233	55188464	1	+	0	ID=g15911.t2.CDS3;Parent=g15911.t2;
OZ010655.1_Phania_funesta_genome_assembly,_chromosome:_4	AUGUSTUS	exon	55188233	55188464	.	+	.	ID=g15911.t2.exon3;Parent=g15911.t2;
OZ010655.1_Phania_funesta_genome_assembly,_chromosome:_4	AUGUSTUS	intron	55188465	55189445	1	+	.	ID=g15911.t2.intron3;Parent=g15911.t2;
OZ010655.1_Phania_funesta_genome_assembly,_chromosome:_4	AUGUSTUS	CDS	55189446	55189600	1	+	2	ID=g15911.t2.CDS4;Parent=g15911.t2;
OZ010655.1_Phania_funesta_genome_assembly,_chromosome:_4	AUGUSTUS	exon	55189446	55189600	.	+	.	ID=g15911.t2.exon4;Parent=g15911.t2;
OZ010655.1_Phania_funesta_genome_assembly,_chromosome:_4	AUGUSTUS	intron	55189601	55189661	1	+	.	ID=g15911.t2.intron4;Parent=g15911.t2;
OZ010655.1_Phania_funesta_genome_assembly,_chromosome:_4	AUGUSTUS	CDS	55189662	55189749	1	+	0	ID=g15911.t2.CDS5;Parent=g15911.t2;
OZ010655.1_Phania_funesta_genome_assembly,_chromosome:_4	AUGUSTUS	exon	55189662	55189749	.	+	.	ID=g15911.t2.exon5;Parent=g15911.t2;
OZ010655.1_Phania_funesta_genome_assembly,_chromosome:_4	AUGUSTUS	intron	55189750	55192094	1	+	.	ID=g15911.t2.intron5;Parent=g15911.t2;
OZ010655.1_Phania_funesta_genome_assembly,_chromosome:_4	AUGUSTUS	CDS	55192095	55192299	1	+	2	ID=g15911.t2.CDS6;Parent=g15911.t2;
OZ010655.1_Phania_funesta_genome_assembly,_chromosome:_4	AUGUSTUS	exon	55192095	55192299	.	+	.	ID=g15911.t2.exon6;Parent=g15911.t2;
OZ010655.1_Phania_funesta_genome_assembly,_chromosome:_4	AUGUSTUS	intron	55192300	55192364	1	+	.	ID=g15911.t2.intron6;Parent=g15911.t2;
OZ010655.1_Phania_funesta_genome_assembly,_chromosome:_4	AUGUSTUS	CDS	55192365	55192646	1	+	1	ID=g15911.t2.CDS7;Parent=g15911.t2;
OZ010655.1_Phania_funesta_genome_assembly,_chromosome:_4	AUGUSTUS	exon	55192365	55192646	.	+	.	ID=g15911.t2.exon7;Parent=g15911.t2;
OZ010655.1_Phania_funesta_genome_assembly,_chromosome:_4	AUGUSTUS	intron	55192647	55192723	1	+	.	ID=g15911.t2.intron7;Parent=g15911.t2;
OZ010655.1_Phania_funesta_genome_assembly,_chromosome:_4	AUGUSTUS	CDS	55192724	55192909	1	+	1	ID=g15911.t2.CDS8;Parent=g15911.t2;
OZ010655.1_Phania_funesta_genome_assembly,_chromosome:_4	AUGUSTUS	exon	55192724	55192909	.	+	.	ID=g15911.t2.exon8;Parent=g15911.t2;
OZ010655.1_Phania_funesta_genome_assembly,_chromosome:_4	AUGUSTUS	intron	55192910	55193018	1	+	.	ID=g15911.t2.intron8;Parent=g15911.t2;
OZ010655.1_Phania_funesta_genome_assembly,_chromosome:_4	AUGUSTUS	CDS	55193019	55193122	0.96	+	1	ID=g15911.t2.CDS9;Parent=g15911.t2;
OZ010655.1_Phania_funesta_genome_assembly,_chromosome:_4	AUGUSTUS	exon	55193019	55193122	.	+	.	ID=g15911.t2.exon9;Parent=g15911.t2;
OZ010655.1_Phania_funesta_genome_assembly,_chromosome:_4	AUGUSTUS	intron	55193123	55195652	0.92	+	.	ID=g15911.t2.intron9;Parent=g15911.t2;
OZ010655.1_Phania_funesta_genome_assembly,_chromosome:_4	AUGUSTUS	CDS	55195653	55195818	0.92	+	2	ID=g15911.t2.CDS10;Parent=g15911.t2;
OZ010655.1_Phania_funesta_genome_assembly,_chromosome:_4	AUGUSTUS	exon	55195653	55195818	.	+	.	ID=g15911.t2.exon10;Parent=g15911.t2;
OZ010655.1_Phania_funesta_genome_assembly,_chromosome:_4	AUGUSTUS	intron	55195819	55195876	1	+	.	ID=g15911.t2.intron10;Parent=g15911.t2;
OZ010655.1_Phania_funesta_genome_assembly,_chromosome:_4	AUGUSTUS	CDS	55195877	55196074	1	+	1	ID=g15911.t2.CDS11;Parent=g15911.t2;
OZ010655.1_Phania_funesta_genome_assembly,_chromosome:_4	AUGUSTUS	exon	55195877	55196074	.	+	.	ID=g15911.t2.exon11;Parent=g15911.t2;
OZ010655.1_Phania_funesta_genome_assembly,_chromosome:_4	AUGUSTUS	intron	55196075	55196441	1	+	.	ID=g15911.t2.intron11;Parent=g15911.t2;
OZ010655.1_Phania_funesta_genome_assembly,_chromosome:_4	AUGUSTUS	CDS	55196442	55197378	1	+	1	ID=g15911.t2.CDS12;Parent=g15911.t2;
OZ010655.1_Phania_funesta_genome_assembly,_chromosome:_4	AUGUSTUS	exon	55196442	55197378	.	+	.	ID=g15911.t2.exon12;Parent=g15911.t2;
OZ010655.1_Phania_funesta_genome_assembly,_chromosome:_4	AUGUSTUS	intron	55197379	55198896	1	+	.	ID=g15911.t2.intron12;Parent=g15911.t2;
OZ010655.1_Phania_funesta_genome_assembly,_chromosome:_4	AUGUSTUS	CDS	55198897	55198974	1	+	0	ID=g15911.t2.CDS13;Parent=g15911.t2;
OZ010655.1_Phania_funesta_genome_assembly,_chromosome:_4	AUGUSTUS	exon	55198897	55198974	.	+	.	ID=g15911.t2.exon13;Parent=g15911.t2;
OZ010655.1_Phania_funesta_genome_assembly,_chromosome:_4	AUGUSTUS	intron	55198975	55199033	1	+	.	ID=g15911.t2.intron13;Parent=g15911.t2;
OZ010655.1_Phania_funesta_genome_assembly,_chromosome:_4	AUGUSTUS	CDS	55199034	55199265	0.95	+	0	ID=g15911.t2.CDS14;Parent=g15911.t2;
OZ010655.1_Phania_funesta_genome_assembly,_chromosome:_4	AUGUSTUS	exon	55199034	55199265	.	+	.	ID=g15911.t2.exon14;Parent=g15911.t2;
OZ010655.1_Phania_funesta_genome_assembly,_chromosome:_4	AUGUSTUS	intron	55199266	55202634	0.9	+	.	ID=g15911.t2.intron14;Parent=g15911.t2;
OZ010655.1_Phania_funesta_genome_assembly,_chromosome:_4	AUGUSTUS	CDS	55202635	55204260	0.94	+	2	ID=g15911.t2.CDS15;Parent=g15911.t2;
OZ010655.1_Phania_funesta_genome_assembly,_chromosome:_4	AUGUSTUS	exon	55202635	55204260	.	+	.	ID=g15911.t2.exon15;Parent=g15911.t2;
OZ010655.1_Phania_funesta_genome_assembly,_chromosome:_4	AUGUSTUS	intron	55204261	55207313	1	+	.	ID=g15911.t2.intron15;Parent=g15911.t2;
OZ010655.1_Phania_funesta_genome_assembly,_chromosome:_4	AUGUSTUS	CDS	55207314	55207706	1	+	2	ID=g15911.t2.CDS16;Parent=g15911.t2;
OZ010655.1_Phania_funesta_genome_assembly,_chromosome:_4	AUGUSTUS	exon	55207314	55207706	.	+	.	ID=g15911.t2.exon16;Parent=g15911.t2;
OZ010655.1_Phania_funesta_genome_assembly,_chromosome:_4	AUGUSTUS	intron	55207707	55212306	1	+	.	ID=g15911.t2.intron16;Parent=g15911.t2;
OZ010655.1_Phania_funesta_genome_assembly,_chromosome:_4	AUGUSTUS	CDS	55212307	55212677	1	+	2	ID=g15911.t2.CDS17;Parent=g15911.t2;
OZ010655.1_Phania_funesta_genome_assembly,_chromosome:_4	AUGUSTUS	exon	55212307	55212677	.	+	.	ID=g15911.t2.exon17;Parent=g15911.t2;
OZ010655.1_Phania_funesta_genome_assembly,_chromosome:_4	AUGUSTUS	intron	55212678	55212744	1	+	.	ID=g15911.t2.intron17;Parent=g15911.t2;
OZ010655.1_Phania_funesta_genome_assembly,_chromosome:_4	AUGUSTUS	CDS	55212745	55213707	1	+	0	ID=g15911.t2.CDS18;Parent=g15911.t2;
OZ010655.1_Phania_funesta_genome_assembly,_chromosome:_4	AUGUSTUS	exon	55212745	55213707	.	+	.	ID=g15911.t2.exon18;Parent=g15911.t2;
OZ010655.1_Phania_funesta_genome_assembly,_chromosome:_4	AUGUSTUS	stop_codon	55213705	55213707	.	+	0	ID=g15911.t2.stop1;Parent=g15911.t2;
OZ010655.1_Phania_funesta_genome_assembly,_chromosome:_4	AUGUSTUS	mRNA	55183083	55213707	0.68	+	.	ID=g15911.t3;Parent=g15911;
OZ010655.1_Phania_funesta_genome_assembly,_chromosome:_4	AUGUSTUS	start_codon	55183083	55183085	.	+	0	ID=g15911.t3.start1;Parent=g15911.t3;
OZ010655.1_Phania_funesta_genome_assembly,_chromosome:_4	AUGUSTUS	CDS	55183083	55183568	0.81	+	0	ID=g15911.t3.CDS1;Parent=g15911.t3;
OZ010655.1_Phania_funesta_genome_assembly,_chromosome:_4	AUGUSTUS	exon	55183083	55183568	.	+	.	ID=g15911.t3.exon1;Parent=g15911.t3;
OZ010655.1_Phania_funesta_genome_assembly,_chromosome:_4	AUGUSTUS	intron	55183569	55187967	1	+	.	ID=g15911.t3.intron1;Parent=g15911.t3;
OZ010655.1_Phania_funesta_genome_assembly,_chromosome:_4	AUGUSTUS	CDS	55187968	55188168	1	+	0	ID=g15911.t3.CDS2;Parent=g15911.t3;
OZ010655.1_Phania_funesta_genome_assembly,_chromosome:_4	AUGUSTUS	exon	55187968	55188168	.	+	.	ID=g15911.t3.exon2;Parent=g15911.t3;
OZ010655.1_Phania_funesta_genome_assembly,_chromosome:_4	AUGUSTUS	intron	55188169	55188232	1	+	.	ID=g15911.t3.intron2;Parent=g15911.t3;
OZ010655.1_Phania_funesta_genome_assembly,_chromosome:_4	AUGUSTUS	CDS	55188233	55188464	1	+	0	ID=g15911.t3.CDS3;Parent=g15911.t3;
OZ010655.1_Phania_funesta_genome_assembly,_chromosome:_4	AUGUSTUS	exon	55188233	55188464	.	+	.	ID=g15911.t3.exon3;Parent=g15911.t3;
OZ010655.1_Phania_funesta_genome_assembly,_chromosome:_4	AUGUSTUS	intron	55188465	55189445	1	+	.	ID=g15911.t3.intron3;Parent=g15911.t3;
OZ010655.1_Phania_funesta_genome_assembly,_chromosome:_4	AUGUSTUS	CDS	55189446	55189600	1	+	2	ID=g15911.t3.CDS4;Parent=g15911.t3;
OZ010655.1_Phania_funesta_genome_assembly,_chromosome:_4	AUGUSTUS	exon	55189446	55189600	.	+	.	ID=g15911.t3.exon4;Parent=g15911.t3;
OZ010655.1_Phania_funesta_genome_assembly,_chromosome:_4	AUGUSTUS	intron	55189601	55189661	1	+	.	ID=g15911.t3.intron4;Parent=g15911.t3;
OZ010655.1_Phania_funesta_genome_assembly,_chromosome:_4	AUGUSTUS	CDS	55189662	55189749	1	+	0	ID=g15911.t3.CDS5;Parent=g15911.t3;
OZ010655.1_Phania_funesta_genome_assembly,_chromosome:_4	AUGUSTUS	exon	55189662	55189749	.	+	.	ID=g15911.t3.exon5;Parent=g15911.t3;
OZ010655.1_Phania_funesta_genome_assembly,_chromosome:_4	AUGUSTUS	intron	55189750	55192094	1	+	.	ID=g15911.t3.intron5;Parent=g15911.t3;
OZ010655.1_Phania_funesta_genome_assembly,_chromosome:_4	AUGUSTUS	CDS	55192095	55192299	1	+	2	ID=g15911.t3.CDS6;Parent=g15911.t3;
OZ010655.1_Phania_funesta_genome_assembly,_chromosome:_4	AUGUSTUS	exon	55192095	55192299	.	+	.	ID=g15911.t3.exon6;Parent=g15911.t3;
OZ010655.1_Phania_funesta_genome_assembly,_chromosome:_4	AUGUSTUS	intron	55192300	55192364	1	+	.	ID=g15911.t3.intron6;Parent=g15911.t3;
OZ010655.1_Phania_funesta_genome_assembly,_chromosome:_4	AUGUSTUS	CDS	55192365	55192646	1	+	1	ID=g15911.t3.CDS7;Parent=g15911.t3;
OZ010655.1_Phania_funesta_genome_assembly,_chromosome:_4	AUGUSTUS	exon	55192365	55192646	.	+	.	ID=g15911.t3.exon7;Parent=g15911.t3;
OZ010655.1_Phania_funesta_genome_assembly,_chromosome:_4	AUGUSTUS	intron	55192647	55192723	1	+	.	ID=g15911.t3.intron7;Parent=g15911.t3;
OZ010655.1_Phania_funesta_genome_assembly,_chromosome:_4	AUGUSTUS	CDS	55192724	55192909	1	+	1	ID=g15911.t3.CDS8;Parent=g15911.t3;
OZ010655.1_Phania_funesta_genome_assembly,_chromosome:_4	AUGUSTUS	exon	55192724	55192909	.	+	.	ID=g15911.t3.exon8;Parent=g15911.t3;
OZ010655.1_Phania_funesta_genome_assembly,_chromosome:_4	AUGUSTUS	intron	55192910	55193018	1	+	.	ID=g15911.t3.intron8;Parent=g15911.t3;
OZ010655.1_Phania_funesta_genome_assembly,_chromosome:_4	AUGUSTUS	CDS	55193019	55193122	0.92	+	1	ID=g15911.t3.CDS9;Parent=g15911.t3;
OZ010655.1_Phania_funesta_genome_assembly,_chromosome:_4	AUGUSTUS	exon	55193019	55193122	.	+	.	ID=g15911.t3.exon9;Parent=g15911.t3;
OZ010655.1_Phania_funesta_genome_assembly,_chromosome:_4	AUGUSTUS	intron	55193123	55195649	0.89	+	.	ID=g15911.t3.intron9;Parent=g15911.t3;
OZ010655.1_Phania_funesta_genome_assembly,_chromosome:_4	AUGUSTUS	CDS	55195650	55195818	0.89	+	2	ID=g15911.t3.CDS10;Parent=g15911.t3;
OZ010655.1_Phania_funesta_genome_assembly,_chromosome:_4	AUGUSTUS	exon	55195650	55195818	.	+	.	ID=g15911.t3.exon10;Parent=g15911.t3;
OZ010655.1_Phania_funesta_genome_assembly,_chromosome:_4	AUGUSTUS	intron	55195819	55195876	1	+	.	ID=g15911.t3.intron10;Parent=g15911.t3;
OZ010655.1_Phania_funesta_genome_assembly,_chromosome:_4	AUGUSTUS	CDS	55195877	55196074	1	+	1	ID=g15911.t3.CDS11;Parent=g15911.t3;
OZ010655.1_Phania_funesta_genome_assembly,_chromosome:_4	AUGUSTUS	exon	55195877	55196074	.	+	.	ID=g15911.t3.exon11;Parent=g15911.t3;
OZ010655.1_Phania_funesta_genome_assembly,_chromosome:_4	AUGUSTUS	intron	55196075	55196441	1	+	.	ID=g15911.t3.intron11;Parent=g15911.t3;
OZ010655.1_Phania_funesta_genome_assembly,_chromosome:_4	AUGUSTUS	CDS	55196442	55197378	1	+	1	ID=g15911.t3.CDS12;Parent=g15911.t3;
OZ010655.1_Phania_funesta_genome_assembly,_chromosome:_4	AUGUSTUS	exon	55196442	55197378	.	+	.	ID=g15911.t3.exon12;Parent=g15911.t3;
OZ010655.1_Phania_funesta_genome_assembly,_chromosome:_4	AUGUSTUS	intron	55197379	55198896	1	+	.	ID=g15911.t3.intron12;Parent=g15911.t3;
OZ010655.1_Phania_funesta_genome_assembly,_chromosome:_4	AUGUSTUS	CDS	55198897	55198974	1	+	0	ID=g15911.t3.CDS13;Parent=g15911.t3;
OZ010655.1_Phania_funesta_genome_assembly,_chromosome:_4	AUGUSTUS	exon	55198897	55198974	.	+	.	ID=g15911.t3.exon13;Parent=g15911.t3;
OZ010655.1_Phania_funesta_genome_assembly,_chromosome:_4	AUGUSTUS	intron	55198975	55199033	1	+	.	ID=g15911.t3.intron13;Parent=g15911.t3;
OZ010655.1_Phania_funesta_genome_assembly,_chromosome:_4	AUGUSTUS	CDS	55199034	55199265	0.97	+	0	ID=g15911.t3.CDS14;Parent=g15911.t3;
OZ010655.1_Phania_funesta_genome_assembly,_chromosome:_4	AUGUSTUS	exon	55199034	55199265	.	+	.	ID=g15911.t3.exon14;Parent=g15911.t3;
OZ010655.1_Phania_funesta_genome_assembly,_chromosome:_4	AUGUSTUS	intron	55199266	55202634	0.9	+	.	ID=g15911.t3.intron14;Parent=g15911.t3;
OZ010655.1_Phania_funesta_genome_assembly,_chromosome:_4	AUGUSTUS	CDS	55202635	55204260	0.93	+	2	ID=g15911.t3.CDS15;Parent=g15911.t3;
OZ010655.1_Phania_funesta_genome_assembly,_chromosome:_4	AUGUSTUS	exon	55202635	55204260	.	+	.	ID=g15911.t3.exon15;Parent=g15911.t3;
OZ010655.1_Phania_funesta_genome_assembly,_chromosome:_4	AUGUSTUS	intron	55204261	55207313	1	+	.	ID=g15911.t3.intron15;Parent=g15911.t3;
OZ010655.1_Phania_funesta_genome_assembly,_chromosome:_4	AUGUSTUS	CDS	55207314	55207706	1	+	2	ID=g15911.t3.CDS16;Parent=g15911.t3;
OZ010655.1_Phania_funesta_genome_assembly,_chromosome:_4	AUGUSTUS	exon	55207314	55207706	.	+	.	ID=g15911.t3.exon16;Parent=g15911.t3;
OZ010655.1_Phania_funesta_genome_assembly,_chromosome:_4	AUGUSTUS	intron	55207707	55212306	1	+	.	ID=g15911.t3.intron16;Parent=g15911.t3;
OZ010655.1_Phania_funesta_genome_assembly,_chromosome:_4	AUGUSTUS	CDS	55212307	55212677	1	+	2	ID=g15911.t3.CDS17;Parent=g15911.t3;
OZ010655.1_Phania_funesta_genome_assembly,_chromosome:_4	AUGUSTUS	exon	55212307	55212677	.	+	.	ID=g15911.t3.exon17;Parent=g15911.t3;
OZ010655.1_Phania_funesta_genome_assembly,_chromosome:_4	AUGUSTUS	intron	55212678	55212744	1	+	.	ID=g15911.t3.intron17;Parent=g15911.t3;
OZ010655.1_Phania_funesta_genome_assembly,_chromosome:_4	AUGUSTUS	CDS	55212745	55213707	1	+	0	ID=g15911.t3.CDS18;Parent=g15911.t3;
OZ010655.1_Phania_funesta_genome_assembly,_chromosome:_4	AUGUSTUS	exon	55212745	55213707	.	+	.	ID=g15911.t3.exon18;Parent=g15911.t3;
OZ010655.1_Phania_funesta_genome_assembly,_chromosome:_4	AUGUSTUS	stop_codon	55213705	55213707	.	+	0	ID=g15911.t3.stop1;Parent=g15911.t3;
OZ010655.1_Phania_funesta_genome_assembly,_chromosome:_4	AUGUSTUS	mRNA	55183083	55213707	0.67	+	.	ID=g15911.t4;Parent=g15911;
OZ010655.1_Phania_funesta_genome_assembly,_chromosome:_4	AUGUSTUS	start_codon	55183083	55183085	.	+	0	ID=g15911.t4.start1;Parent=g15911.t4;
OZ010655.1_Phania_funesta_genome_assembly,_chromosome:_4	AUGUSTUS	CDS	55183083	55183568	0.75	+	0	ID=g15911.t4.CDS1;Parent=g15911.t4;
OZ010655.1_Phania_funesta_genome_assembly,_chromosome:_4	AUGUSTUS	exon	55183083	55183568	.	+	.	ID=g15911.t4.exon1;Parent=g15911.t4;
OZ010655.1_Phania_funesta_genome_assembly,_chromosome:_4	AUGUSTUS	intron	55183569	55187967	1	+	.	ID=g15911.t4.intron1;Parent=g15911.t4;
OZ010655.1_Phania_funesta_genome_assembly,_chromosome:_4	AUGUSTUS	CDS	55187968	55188168	1	+	0	ID=g15911.t4.CDS2;Parent=g15911.t4;
OZ010655.1_Phania_funesta_genome_assembly,_chromosome:_4	AUGUSTUS	exon	55187968	55188168	.	+	.	ID=g15911.t4.exon2;Parent=g15911.t4;
OZ010655.1_Phania_funesta_genome_assembly,_chromosome:_4	AUGUSTUS	intron	55188169	55188232	1	+	.	ID=g15911.t4.intron2;Parent=g15911.t4;
OZ010655.1_Phania_funesta_genome_assembly,_chromosome:_4	AUGUSTUS	CDS	55188233	55188464	1	+	0	ID=g15911.t4.CDS3;Parent=g15911.t4;
OZ010655.1_Phania_funesta_genome_assembly,_chromosome:_4	AUGUSTUS	exon	55188233	55188464	.	+	.	ID=g15911.t4.exon3;Parent=g15911.t4;
OZ010655.1_Phania_funesta_genome_assembly,_chromosome:_4	AUGUSTUS	intron	55188465	55189445	1	+	.	ID=g15911.t4.intron3;Parent=g15911.t4;
OZ010655.1_Phania_funesta_genome_assembly,_chromosome:_4	AUGUSTUS	CDS	55189446	55189600	1	+	2	ID=g15911.t4.CDS4;Parent=g15911.t4;
OZ010655.1_Phania_funesta_genome_assembly,_chromosome:_4	AUGUSTUS	exon	55189446	55189600	.	+	.	ID=g15911.t4.exon4;Parent=g15911.t4;
OZ010655.1_Phania_funesta_genome_assembly,_chromosome:_4	AUGUSTUS	intron	55189601	55189661	1	+	.	ID=g15911.t4.intron4;Parent=g15911.t4;
OZ010655.1_Phania_funesta_genome_assembly,_chromosome:_4	AUGUSTUS	CDS	55189662	55189749	1	+	0	ID=g15911.t4.CDS5;Parent=g15911.t4;
OZ010655.1_Phania_funesta_genome_assembly,_chromosome:_4	AUGUSTUS	exon	55189662	55189749	.	+	.	ID=g15911.t4.exon5;Parent=g15911.t4;
OZ010655.1_Phania_funesta_genome_assembly,_chromosome:_4	AUGUSTUS	intron	55189750	55192094	1	+	.	ID=g15911.t4.intron5;Parent=g15911.t4;
OZ010655.1_Phania_funesta_genome_assembly,_chromosome:_4	AUGUSTUS	CDS	55192095	55192299	1	+	2	ID=g15911.t4.CDS6;Parent=g15911.t4;
OZ010655.1_Phania_funesta_genome_assembly,_chromosome:_4	AUGUSTUS	exon	55192095	55192299	.	+	.	ID=g15911.t4.exon6;Parent=g15911.t4;
OZ010655.1_Phania_funesta_genome_assembly,_chromosome:_4	AUGUSTUS	intron	55192300	55192364	1	+	.	ID=g15911.t4.intron6;Parent=g15911.t4;
OZ010655.1_Phania_funesta_genome_assembly,_chromosome:_4	AUGUSTUS	CDS	55192365	55192646	1	+	1	ID=g15911.t4.CDS7;Parent=g15911.t4;
OZ010655.1_Phania_funesta_genome_assembly,_chromosome:_4	AUGUSTUS	exon	55192365	55192646	.	+	.	ID=g15911.t4.exon7;Parent=g15911.t4;
OZ010655.1_Phania_funesta_genome_assembly,_chromosome:_4	AUGUSTUS	intron	55192647	55192723	1	+	.	ID=g15911.t4.intron7;Parent=g15911.t4;
OZ010655.1_Phania_funesta_genome_assembly,_chromosome:_4	AUGUSTUS	CDS	55192724	55192909	1	+	1	ID=g15911.t4.CDS8;Parent=g15911.t4;
OZ010655.1_Phania_funesta_genome_assembly,_chromosome:_4	AUGUSTUS	exon	55192724	55192909	.	+	.	ID=g15911.t4.exon8;Parent=g15911.t4;
OZ010655.1_Phania_funesta_genome_assembly,_chromosome:_4	AUGUSTUS	intron	55192910	55193018	1	+	.	ID=g15911.t4.intron8;Parent=g15911.t4;
OZ010655.1_Phania_funesta_genome_assembly,_chromosome:_4	AUGUSTUS	CDS	55193019	55193104	1	+	1	ID=g15911.t4.CDS9;Parent=g15911.t4;
OZ010655.1_Phania_funesta_genome_assembly,_chromosome:_4	AUGUSTUS	exon	55193019	55193104	.	+	.	ID=g15911.t4.exon9;Parent=g15911.t4;
OZ010655.1_Phania_funesta_genome_assembly,_chromosome:_4	AUGUSTUS	intron	55193105	55195652	1	+	.	ID=g15911.t4.intron9;Parent=g15911.t4;
OZ010655.1_Phania_funesta_genome_assembly,_chromosome:_4	AUGUSTUS	CDS	55195653	55195818	1	+	2	ID=g15911.t4.CDS10;Parent=g15911.t4;
OZ010655.1_Phania_funesta_genome_assembly,_chromosome:_4	AUGUSTUS	exon	55195653	55195818	.	+	.	ID=g15911.t4.exon10;Parent=g15911.t4;
OZ010655.1_Phania_funesta_genome_assembly,_chromosome:_4	AUGUSTUS	intron	55195819	55195876	1	+	.	ID=g15911.t4.intron10;Parent=g15911.t4;
OZ010655.1_Phania_funesta_genome_assembly,_chromosome:_4	AUGUSTUS	CDS	55195877	55196074	1	+	1	ID=g15911.t4.CDS11;Parent=g15911.t4;
OZ010655.1_Phania_funesta_genome_assembly,_chromosome:_4	AUGUSTUS	exon	55195877	55196074	.	+	.	ID=g15911.t4.exon11;Parent=g15911.t4;
OZ010655.1_Phania_funesta_genome_assembly,_chromosome:_4	AUGUSTUS	intron	55196075	55196441	1	+	.	ID=g15911.t4.intron11;Parent=g15911.t4;
OZ010655.1_Phania_funesta_genome_assembly,_chromosome:_4	AUGUSTUS	CDS	55196442	55197378	1	+	1	ID=g15911.t4.CDS12;Parent=g15911.t4;
OZ010655.1_Phania_funesta_genome_assembly,_chromosome:_4	AUGUSTUS	exon	55196442	55197378	.	+	.	ID=g15911.t4.exon12;Parent=g15911.t4;
OZ010655.1_Phania_funesta_genome_assembly,_chromosome:_4	AUGUSTUS	intron	55197379	55198896	1	+	.	ID=g15911.t4.intron12;Parent=g15911.t4;
OZ010655.1_Phania_funesta_genome_assembly,_chromosome:_4	AUGUSTUS	CDS	55198897	55198974	1	+	0	ID=g15911.t4.CDS13;Parent=g15911.t4;
OZ010655.1_Phania_funesta_genome_assembly,_chromosome:_4	AUGUSTUS	exon	55198897	55198974	.	+	.	ID=g15911.t4.exon13;Parent=g15911.t4;
OZ010655.1_Phania_funesta_genome_assembly,_chromosome:_4	AUGUSTUS	intron	55198975	55199033	1	+	.	ID=g15911.t4.intron13;Parent=g15911.t4;
OZ010655.1_Phania_funesta_genome_assembly,_chromosome:_4	AUGUSTUS	CDS	55199034	55199265	0.98	+	0	ID=g15911.t4.CDS14;Parent=g15911.t4;
OZ010655.1_Phania_funesta_genome_assembly,_chromosome:_4	AUGUSTUS	exon	55199034	55199265	.	+	.	ID=g15911.t4.exon14;Parent=g15911.t4;
OZ010655.1_Phania_funesta_genome_assembly,_chromosome:_4	AUGUSTUS	intron	55199266	55202634	0.92	+	.	ID=g15911.t4.intron14;Parent=g15911.t4;
OZ010655.1_Phania_funesta_genome_assembly,_chromosome:_4	AUGUSTUS	CDS	55202635	55204260	0.94	+	2	ID=g15911.t4.CDS15;Parent=g15911.t4;
OZ010655.1_Phania_funesta_genome_assembly,_chromosome:_4	AUGUSTUS	exon	55202635	55204260	.	+	.	ID=g15911.t4.exon15;Parent=g15911.t4;
OZ010655.1_Phania_funesta_genome_assembly,_chromosome:_4	AUGUSTUS	intron	55204261	55207313	1	+	.	ID=g15911.t4.intron15;Parent=g15911.t4;
OZ010655.1_Phania_funesta_genome_assembly,_chromosome:_4	AUGUSTUS	CDS	55207314	55207706	1	+	2	ID=g15911.t4.CDS16;Parent=g15911.t4;
OZ010655.1_Phania_funesta_genome_assembly,_chromosome:_4	AUGUSTUS	exon	55207314	55207706	.	+	.	ID=g15911.t4.exon16;Parent=g15911.t4;
OZ010655.1_Phania_funesta_genome_assembly,_chromosome:_4	AUGUSTUS	intron	55207707	55212306	1	+	.	ID=g15911.t4.intron16;Parent=g15911.t4;
OZ010655.1_Phania_funesta_genome_assembly,_chromosome:_4	AUGUSTUS	CDS	55212307	55212677	1	+	2	ID=g15911.t4.CDS17;Parent=g15911.t4;
OZ010655.1_Phania_funesta_genome_assembly,_chromosome:_4	AUGUSTUS	exon	55212307	55212677	.	+	.	ID=g15911.t4.exon17;Parent=g15911.t4;
OZ010655.1_Phania_funesta_genome_assembly,_chromosome:_4	AUGUSTUS	intron	55212678	55212744	1	+	.	ID=g15911.t4.intron17;Parent=g15911.t4;
OZ010655.1_Phania_funesta_genome_assembly,_chromosome:_4	AUGUSTUS	CDS	55212745	55213707	1	+	0	ID=g15911.t4.CDS18;Parent=g15911.t4;
OZ010655.1_Phania_funesta_genome_assembly,_chromosome:_4	AUGUSTUS	exon	55212745	55213707	.	+	.	ID=g15911.t4.exon18;Parent=g15911.t4;
OZ010655.1_Phania_funesta_genome_assembly,_chromosome:_4	AUGUSTUS	stop_codon	55213705	55213707	.	+	0	ID=g15911.t4.stop1;Parent=g15911.t4;
OZ010655.1_Phania_funesta_genome_assembly,_chromosome:_4	AUGUSTUS	gene	55217282	55219176	.	-	.	ID=g15912;
OZ010655.1_Phania_funesta_genome_assembly,_chromosome:_4	AUGUSTUS	mRNA	55217282	55219176	1	-	.	ID=g15912.t1;Parent=g15912;
OZ010655.1_Phania_funesta_genome_assembly,_chromosome:_4	AUGUSTUS	stop_codon	55217282	55217284	.	-	0	ID=g15912.t1.stop1;Parent=g15912.t1;
OZ010655.1_Phania_funesta_genome_assembly,_chromosome:_4	AUGUSTUS	CDS	55217282	55218195	1	-	2	ID=g15912.t1.CDS1;Parent=g15912.t1;
OZ010655.1_Phania_funesta_genome_assembly,_chromosome:_4	AUGUSTUS	exon	55217282	55218195	.	-	.	ID=g15912.t1.exon1;Parent=g15912.t1;
OZ010655.1_Phania_funesta_genome_assembly,_chromosome:_4	AUGUSTUS	intron	55218196	55218269	1	-	.	ID=g15912.t1.intron1;Parent=g15912.t1;
OZ010655.1_Phania_funesta_genome_assembly,_chromosome:_4	AUGUSTUS	CDS	55218270	55218906	1	-	0	ID=g15912.t1.CDS2;Parent=g15912.t1;
OZ010655.1_Phania_funesta_genome_assembly,_chromosome:_4	AUGUSTUS	exon	55218270	55218906	.	-	.	ID=g15912.t1.exon2;Parent=g15912.t1;
OZ010655.1_Phania_funesta_genome_assembly,_chromosome:_4	AUGUSTUS	intron	55218907	55218956	1	-	.	ID=g15912.t1.intron2;Parent=g15912.t1;
OZ010655.1_Phania_funesta_genome_assembly,_chromosome:_4	AUGUSTUS	CDS	55218957	55219040	1	-	0	ID=g15912.t1.CDS3;Parent=g15912.t1;
OZ010655.1_Phania_funesta_genome_assembly,_chromosome:_4	AUGUSTUS	exon	55218957	55219040	.	-	.	ID=g15912.t1.exon3;Parent=g15912.t1;
OZ010655.1_Phania_funesta_genome_assembly,_chromosome:_4	AUGUSTUS	intron	55219041	55219095	1	-	.	ID=g15912.t1.intron3;Parent=g15912.t1;
OZ010655.1_Phania_funesta_genome_assembly,_chromosome:_4	AUGUSTUS	CDS	55219096	55219176	1	-	0	ID=g15912.t1.CDS4;Parent=g15912.t1;
OZ010655.1_Phania_funesta_genome_assembly,_chromosome:_4	AUGUSTUS	exon	55219096	55219176	.	-	.	ID=g15912.t1.exon4;Parent=g15912.t1;
OZ010655.1_Phania_funesta_genome_assembly,_chromosome:_4	AUGUSTUS	start_codon	55219174	55219176	.	-	0	ID=g15912.t1.start1;Parent=g15912.t1;
OZ010655.1_Phania_funesta_genome_assembly,_chromosome:_4	AUGUSTUS	gene	55219593	55220129	.	-	.	ID=g15913;
OZ010655.1_Phania_funesta_genome_assembly,_chromosome:_4	AUGUSTUS	mRNA	55219593	55220129	1	-	.	ID=g15913.t1;Parent=g15913;
OZ010655.1_Phania_funesta_genome_assembly,_chromosome:_4	AUGUSTUS	stop_codon	55219593	55219595	.	-	0	ID=g15913.t1.stop1;Parent=g15913.t1;
OZ010655.1_Phania_funesta_genome_assembly,_chromosome:_4	AUGUSTUS	CDS	55219593	55220129	1	-	0	ID=g15913.t1.CDS1;Parent=g15913.t1;
OZ010655.1_Phania_funesta_genome_assembly,_chromosome:_4	AUGUSTUS	exon	55219593	55220129	.	-	.	ID=g15913.t1.exon1;Parent=g15913.t1;
OZ010655.1_Phania_funesta_genome_assembly,_chromosome:_4	AUGUSTUS	start_codon	55220127	55220129	.	-	0	ID=g15913.t1.start1;Parent=g15913.t1;
OZ010655.1_Phania_funesta_genome_assembly,_chromosome:_4	AUGUSTUS	gene	55221736	55222278	.	+	.	ID=g15914;
OZ010655.1_Phania_funesta_genome_assembly,_chromosome:_4	AUGUSTUS	mRNA	55221736	55222278	1	+	.	ID=g15914.t1;Parent=g15914;
OZ010655.1_Phania_funesta_genome_assembly,_chromosome:_4	AUGUSTUS	start_codon	55221736	55221738	.	+	0	ID=g15914.t1.start1;Parent=g15914.t1;
OZ010655.1_Phania_funesta_genome_assembly,_chromosome:_4	AUGUSTUS	CDS	55221736	55222278	1	+	0	ID=g15914.t1.CDS1;Parent=g15914.t1;
OZ010655.1_Phania_funesta_genome_assembly,_chromosome:_4	AUGUSTUS	exon	55221736	55222278	.	+	.	ID=g15914.t1.exon1;Parent=g15914.t1;
OZ010655.1_Phania_funesta_genome_assembly,_chromosome:_4	AUGUSTUS	stop_codon	55222276	55222278	.	+	0	ID=g15914.t1.stop1;Parent=g15914.t1;
OZ010655.1_Phania_funesta_genome_assembly,_chromosome:_4	AUGUSTUS	gene	55223501	55225765	.	+	.	ID=g15915;
OZ010655.1_Phania_funesta_genome_assembly,_chromosome:_4	AUGUSTUS	mRNA	55223501	55225765	1	+	.	ID=g15915.t1;Parent=g15915;
OZ010655.1_Phania_funesta_genome_assembly,_chromosome:_4	AUGUSTUS	start_codon	55223501	55223503	.	+	0	ID=g15915.t1.start1;Parent=g15915.t1;
OZ010655.1_Phania_funesta_genome_assembly,_chromosome:_4	AUGUSTUS	CDS	55223501	55223563	1	+	0	ID=g15915.t1.CDS1;Parent=g15915.t1;
OZ010655.1_Phania_funesta_genome_assembly,_chromosome:_4	AUGUSTUS	exon	55223501	55223563	.	+	.	ID=g15915.t1.exon1;Parent=g15915.t1;
OZ010655.1_Phania_funesta_genome_assembly,_chromosome:_4	AUGUSTUS	intron	55223564	55223622	1	+	.	ID=g15915.t1.intron1;Parent=g15915.t1;
OZ010655.1_Phania_funesta_genome_assembly,_chromosome:_4	AUGUSTUS	CDS	55223623	55224365	1	+	0	ID=g15915.t1.CDS2;Parent=g15915.t1;
OZ010655.1_Phania_funesta_genome_assembly,_chromosome:_4	AUGUSTUS	exon	55223623	55224365	.	+	.	ID=g15915.t1.exon2;Parent=g15915.t1;
OZ010655.1_Phania_funesta_genome_assembly,_chromosome:_4	AUGUSTUS	intron	55224366	55224874	1	+	.	ID=g15915.t1.intron2;Parent=g15915.t1;
OZ010655.1_Phania_funesta_genome_assembly,_chromosome:_4	AUGUSTUS	CDS	55224875	55225270	1	+	1	ID=g15915.t1.CDS3;Parent=g15915.t1;
OZ010655.1_Phania_funesta_genome_assembly,_chromosome:_4	AUGUSTUS	exon	55224875	55225270	.	+	.	ID=g15915.t1.exon3;Parent=g15915.t1;
OZ010655.1_Phania_funesta_genome_assembly,_chromosome:_4	AUGUSTUS	intron	55225271	55225329	1	+	.	ID=g15915.t1.intron3;Parent=g15915.t1;
OZ010655.1_Phania_funesta_genome_assembly,_chromosome:_4	AUGUSTUS	CDS	55225330	55225765	1	+	1	ID=g15915.t1.CDS4;Parent=g15915.t1;
OZ010655.1_Phania_funesta_genome_assembly,_chromosome:_4	AUGUSTUS	exon	55225330	55225765	.	+	.	ID=g15915.t1.exon4;Parent=g15915.t1;
OZ010655.1_Phania_funesta_genome_assembly,_chromosome:_4	AUGUSTUS	stop_codon	55225763	55225765	.	+	0	ID=g15915.t1.stop1;Parent=g15915.t1;
OZ010655.1_Phania_funesta_genome_assembly,_chromosome:_4	AUGUSTUS	gene	55227677	55228960	.	-	.	ID=g15916;
OZ010655.1_Phania_funesta_genome_assembly,_chromosome:_4	AUGUSTUS	mRNA	55227677	55228960	1	-	.	ID=g15916.t1;Parent=g15916;
OZ010655.1_Phania_funesta_genome_assembly,_chromosome:_4	AUGUSTUS	stop_codon	55227677	55227679	.	-	0	ID=g15916.t1.stop1;Parent=g15916.t1;
OZ010655.1_Phania_funesta_genome_assembly,_chromosome:_4	AUGUSTUS	CDS	55227677	55228960	1	-	0	ID=g15916.t1.CDS1;Parent=g15916.t1;
OZ010655.1_Phania_funesta_genome_assembly,_chromosome:_4	AUGUSTUS	exon	55227677	55228960	.	-	.	ID=g15916.t1.exon1;Parent=g15916.t1;
OZ010655.1_Phania_funesta_genome_assembly,_chromosome:_4	AUGUSTUS	start_codon	55228958	55228960	.	-	0	ID=g15916.t1.start1;Parent=g15916.t1;
OZ010655.1_Phania_funesta_genome_assembly,_chromosome:_4	AUGUSTUS	gene	55433181	55459127	.	-	.	ID=g15917;
OZ010655.1_Phania_funesta_genome_assembly,_chromosome:_4	AUGUSTUS	mRNA	55433181	55459127	0.28	-	.	ID=g15917.t1;Parent=g15917;
OZ010655.1_Phania_funesta_genome_assembly,_chromosome:_4	AUGUSTUS	stop_codon	55433181	55433183	.	-	0	ID=g15917.t1.stop1;Parent=g15917.t1;
OZ010655.1_Phania_funesta_genome_assembly,_chromosome:_4	AUGUSTUS	CDS	55433181	55433369	1	-	0	ID=g15917.t1.CDS1;Parent=g15917.t1;
OZ010655.1_Phania_funesta_genome_assembly,_chromosome:_4	AUGUSTUS	exon	55433181	55433369	.	-	.	ID=g15917.t1.exon1;Parent=g15917.t1;
OZ010655.1_Phania_funesta_genome_assembly,_chromosome:_4	AUGUSTUS	intron	55433370	55437467	1	-	.	ID=g15917.t1.intron1;Parent=g15917.t1;
OZ010655.1_Phania_funesta_genome_assembly,_chromosome:_4	AUGUSTUS	CDS	55437468	55437591	1	-	1	ID=g15917.t1.CDS2;Parent=g15917.t1;
OZ010655.1_Phania_funesta_genome_assembly,_chromosome:_4	AUGUSTUS	exon	55437468	55437591	.	-	.	ID=g15917.t1.exon2;Parent=g15917.t1;
OZ010655.1_Phania_funesta_genome_assembly,_chromosome:_4	AUGUSTUS	intron	55437592	55442272	1	-	.	ID=g15917.t1.intron2;Parent=g15917.t1;
OZ010655.1_Phania_funesta_genome_assembly,_chromosome:_4	AUGUSTUS	CDS	55442273	55442534	1	-	2	ID=g15917.t1.CDS3;Parent=g15917.t1;
OZ010655.1_Phania_funesta_genome_assembly,_chromosome:_4	AUGUSTUS	exon	55442273	55442534	.	-	.	ID=g15917.t1.exon3;Parent=g15917.t1;
OZ010655.1_Phania_funesta_genome_assembly,_chromosome:_4	AUGUSTUS	intron	55442535	55448592	1	-	.	ID=g15917.t1.intron3;Parent=g15917.t1;
OZ010655.1_Phania_funesta_genome_assembly,_chromosome:_4	AUGUSTUS	CDS	55448593	55448713	1	-	0	ID=g15917.t1.CDS4;Parent=g15917.t1;
OZ010655.1_Phania_funesta_genome_assembly,_chromosome:_4	AUGUSTUS	exon	55448593	55448713	.	-	.	ID=g15917.t1.exon4;Parent=g15917.t1;
OZ010655.1_Phania_funesta_genome_assembly,_chromosome:_4	AUGUSTUS	intron	55448714	55452418	1	-	.	ID=g15917.t1.intron4;Parent=g15917.t1;
OZ010655.1_Phania_funesta_genome_assembly,_chromosome:_4	AUGUSTUS	CDS	55452419	55453481	1	-	1	ID=g15917.t1.CDS5;Parent=g15917.t1;
OZ010655.1_Phania_funesta_genome_assembly,_chromosome:_4	AUGUSTUS	exon	55452419	55453481	.	-	.	ID=g15917.t1.exon5;Parent=g15917.t1;
OZ010655.1_Phania_funesta_genome_assembly,_chromosome:_4	AUGUSTUS	intron	55453482	55456132	1	-	.	ID=g15917.t1.intron5;Parent=g15917.t1;
OZ010655.1_Phania_funesta_genome_assembly,_chromosome:_4	AUGUSTUS	CDS	55456133	55456344	1	-	0	ID=g15917.t1.CDS6;Parent=g15917.t1;
OZ010655.1_Phania_funesta_genome_assembly,_chromosome:_4	AUGUSTUS	exon	55456133	55456344	.	-	.	ID=g15917.t1.exon6;Parent=g15917.t1;
OZ010655.1_Phania_funesta_genome_assembly,_chromosome:_4	AUGUSTUS	intron	55456345	55459070	0.28	-	.	ID=g15917.t1.intron6;Parent=g15917.t1;
OZ010655.1_Phania_funesta_genome_assembly,_chromosome:_4	AUGUSTUS	CDS	55459071	55459127	0.28	-	0	ID=g15917.t1.CDS7;Parent=g15917.t1;
OZ010655.1_Phania_funesta_genome_assembly,_chromosome:_4	AUGUSTUS	exon	55459071	55459127	.	-	.	ID=g15917.t1.exon7;Parent=g15917.t1;
OZ010655.1_Phania_funesta_genome_assembly,_chromosome:_4	AUGUSTUS	start_codon	55459125	55459127	.	-	0	ID=g15917.t1.start1;Parent=g15917.t1;
OZ010655.1_Phania_funesta_genome_assembly,_chromosome:_4	AUGUSTUS	gene	55512593	55514098	.	-	.	ID=g15918;
OZ010655.1_Phania_funesta_genome_assembly,_chromosome:_4	AUGUSTUS	mRNA	55512593	55514020	0.99	-	.	ID=g15918.t1;Parent=g15918;
OZ010655.1_Phania_funesta_genome_assembly,_chromosome:_4	AUGUSTUS	stop_codon	55512593	55512595	.	-	0	ID=g15918.t1.stop1;Parent=g15918.t1;
OZ010655.1_Phania_funesta_genome_assembly,_chromosome:_4	AUGUSTUS	CDS	55512593	55514020	0.99	-	0	ID=g15918.t1.CDS1;Parent=g15918.t1;
OZ010655.1_Phania_funesta_genome_assembly,_chromosome:_4	AUGUSTUS	exon	55512593	55514020	.	-	.	ID=g15918.t1.exon1;Parent=g15918.t1;
OZ010655.1_Phania_funesta_genome_assembly,_chromosome:_4	AUGUSTUS	start_codon	55514018	55514020	.	-	0	ID=g15918.t1.start1;Parent=g15918.t1;
OZ010655.1_Phania_funesta_genome_assembly,_chromosome:_4	AUGUSTUS	mRNA	55512593	55514098	0.64	-	.	ID=g15918.t2;Parent=g15918;
OZ010655.1_Phania_funesta_genome_assembly,_chromosome:_4	AUGUSTUS	stop_codon	55512593	55512595	.	-	0	ID=g15918.t2.stop1;Parent=g15918.t2;
OZ010655.1_Phania_funesta_genome_assembly,_chromosome:_4	AUGUSTUS	CDS	55512593	55514098	0.64	-	0	ID=g15918.t2.CDS1;Parent=g15918.t2;
OZ010655.1_Phania_funesta_genome_assembly,_chromosome:_4	AUGUSTUS	exon	55512593	55514098	.	-	.	ID=g15918.t2.exon1;Parent=g15918.t2;
OZ010655.1_Phania_funesta_genome_assembly,_chromosome:_4	AUGUSTUS	start_codon	55514096	55514098	.	-	0	ID=g15918.t2.start1;Parent=g15918.t2;
OZ010655.1_Phania_funesta_genome_assembly,_chromosome:_4	AUGUSTUS	gene	55514140	55516674	.	-	.	ID=g15919;
OZ010655.1_Phania_funesta_genome_assembly,_chromosome:_4	AUGUSTUS	mRNA	55514140	55516674	1	-	.	ID=g15919.t1;Parent=g15919;
OZ010655.1_Phania_funesta_genome_assembly,_chromosome:_4	AUGUSTUS	stop_codon	55514140	55514142	.	-	0	ID=g15919.t1.stop1;Parent=g15919.t1;
OZ010655.1_Phania_funesta_genome_assembly,_chromosome:_4	AUGUSTUS	CDS	55514140	55516674	1	-	0	ID=g15919.t1.CDS1;Parent=g15919.t1;
OZ010655.1_Phania_funesta_genome_assembly,_chromosome:_4	AUGUSTUS	exon	55514140	55516674	.	-	.	ID=g15919.t1.exon1;Parent=g15919.t1;
OZ010655.1_Phania_funesta_genome_assembly,_chromosome:_4	AUGUSTUS	start_codon	55516672	55516674	.	-	0	ID=g15919.t1.start1;Parent=g15919.t1;
OZ010655.1_Phania_funesta_genome_assembly,_chromosome:_4	AUGUSTUS	gene	55517337	55518245	.	-	.	ID=g15920;
OZ010655.1_Phania_funesta_genome_assembly,_chromosome:_4	AUGUSTUS	mRNA	55517337	55518245	0.98	-	.	ID=g15920.t1;Parent=g15920;
OZ010655.1_Phania_funesta_genome_assembly,_chromosome:_4	AUGUSTUS	stop_codon	55517337	55517339	.	-	0	ID=g15920.t1.stop1;Parent=g15920.t1;
OZ010655.1_Phania_funesta_genome_assembly,_chromosome:_4	AUGUSTUS	CDS	55517337	55518245	0.98	-	0	ID=g15920.t1.CDS1;Parent=g15920.t1;
OZ010655.1_Phania_funesta_genome_assembly,_chromosome:_4	AUGUSTUS	exon	55517337	55518245	.	-	.	ID=g15920.t1.exon1;Parent=g15920.t1;
OZ010655.1_Phania_funesta_genome_assembly,_chromosome:_4	AUGUSTUS	start_codon	55518243	55518245	.	-	0	ID=g15920.t1.start1;Parent=g15920.t1;
OZ010655.1_Phania_funesta_genome_assembly,_chromosome:_4	AUGUSTUS	gene	55561962	55569535	.	-	.	ID=g15921;
OZ010655.1_Phania_funesta_genome_assembly,_chromosome:_4	AUGUSTUS	mRNA	55561962	55569535	0.62	-	.	ID=g15921.t1;Parent=g15921;
OZ010655.1_Phania_funesta_genome_assembly,_chromosome:_4	AUGUSTUS	stop_codon	55561962	55561964	.	-	0	ID=g15921.t1.stop1;Parent=g15921.t1;
OZ010655.1_Phania_funesta_genome_assembly,_chromosome:_4	AUGUSTUS	CDS	55561962	55562143	1	-	2	ID=g15921.t1.CDS1;Parent=g15921.t1;
OZ010655.1_Phania_funesta_genome_assembly,_chromosome:_4	AUGUSTUS	exon	55561962	55562143	.	-	.	ID=g15921.t1.exon1;Parent=g15921.t1;
OZ010655.1_Phania_funesta_genome_assembly,_chromosome:_4	AUGUSTUS	intron	55562144	55562210	1	-	.	ID=g15921.t1.intron1;Parent=g15921.t1;
OZ010655.1_Phania_funesta_genome_assembly,_chromosome:_4	AUGUSTUS	CDS	55562211	55562382	1	-	0	ID=g15921.t1.CDS2;Parent=g15921.t1;
OZ010655.1_Phania_funesta_genome_assembly,_chromosome:_4	AUGUSTUS	exon	55562211	55562382	.	-	.	ID=g15921.t1.exon2;Parent=g15921.t1;
OZ010655.1_Phania_funesta_genome_assembly,_chromosome:_4	AUGUSTUS	intron	55562383	55562446	1	-	.	ID=g15921.t1.intron2;Parent=g15921.t1;
OZ010655.1_Phania_funesta_genome_assembly,_chromosome:_4	AUGUSTUS	CDS	55562447	55562720	1	-	1	ID=g15921.t1.CDS3;Parent=g15921.t1;
OZ010655.1_Phania_funesta_genome_assembly,_chromosome:_4	AUGUSTUS	exon	55562447	55562720	.	-	.	ID=g15921.t1.exon3;Parent=g15921.t1;
OZ010655.1_Phania_funesta_genome_assembly,_chromosome:_4	AUGUSTUS	intron	55562721	55562786	1	-	.	ID=g15921.t1.intron3;Parent=g15921.t1;
OZ010655.1_Phania_funesta_genome_assembly,_chromosome:_4	AUGUSTUS	CDS	55562787	55563057	1	-	2	ID=g15921.t1.CDS4;Parent=g15921.t1;
OZ010655.1_Phania_funesta_genome_assembly,_chromosome:_4	AUGUSTUS	exon	55562787	55563057	.	-	.	ID=g15921.t1.exon4;Parent=g15921.t1;
OZ010655.1_Phania_funesta_genome_assembly,_chromosome:_4	AUGUSTUS	intron	55563058	55568457	0.62	-	.	ID=g15921.t1.intron4;Parent=g15921.t1;
OZ010655.1_Phania_funesta_genome_assembly,_chromosome:_4	AUGUSTUS	CDS	55568458	55568601	0.62	-	2	ID=g15921.t1.CDS5;Parent=g15921.t1;
OZ010655.1_Phania_funesta_genome_assembly,_chromosome:_4	AUGUSTUS	exon	55568458	55568601	.	-	.	ID=g15921.t1.exon5;Parent=g15921.t1;
OZ010655.1_Phania_funesta_genome_assembly,_chromosome:_4	AUGUSTUS	intron	55568602	55568671	1	-	.	ID=g15921.t1.intron5;Parent=g15921.t1;
OZ010655.1_Phania_funesta_genome_assembly,_chromosome:_4	AUGUSTUS	CDS	55568672	55568843	1	-	0	ID=g15921.t1.CDS6;Parent=g15921.t1;
OZ010655.1_Phania_funesta_genome_assembly,_chromosome:_4	AUGUSTUS	exon	55568672	55568843	.	-	.	ID=g15921.t1.exon6;Parent=g15921.t1;
OZ010655.1_Phania_funesta_genome_assembly,_chromosome:_4	AUGUSTUS	intron	55568844	55568915	1	-	.	ID=g15921.t1.intron6;Parent=g15921.t1;
OZ010655.1_Phania_funesta_genome_assembly,_chromosome:_4	AUGUSTUS	CDS	55568916	55569186	1	-	1	ID=g15921.t1.CDS7;Parent=g15921.t1;
OZ010655.1_Phania_funesta_genome_assembly,_chromosome:_4	AUGUSTUS	exon	55568916	55569186	.	-	.	ID=g15921.t1.exon7;Parent=g15921.t1;
OZ010655.1_Phania_funesta_genome_assembly,_chromosome:_4	AUGUSTUS	intron	55569187	55569251	1	-	.	ID=g15921.t1.intron7;Parent=g15921.t1;
OZ010655.1_Phania_funesta_genome_assembly,_chromosome:_4	AUGUSTUS	CDS	55569252	55569535	0.99	-	0	ID=g15921.t1.CDS8;Parent=g15921.t1;
OZ010655.1_Phania_funesta_genome_assembly,_chromosome:_4	AUGUSTUS	exon	55569252	55569535	.	-	.	ID=g15921.t1.exon8;Parent=g15921.t1;
OZ010655.1_Phania_funesta_genome_assembly,_chromosome:_4	AUGUSTUS	start_codon	55569533	55569535	.	-	0	ID=g15921.t1.start1;Parent=g15921.t1;
OZ010655.1_Phania_funesta_genome_assembly,_chromosome:_4	AUGUSTUS	gene	55600575	55601866	.	+	.	ID=g15922;
OZ010655.1_Phania_funesta_genome_assembly,_chromosome:_4	AUGUSTUS	mRNA	55600575	55601866	1	+	.	ID=g15922.t1;Parent=g15922;
OZ010655.1_Phania_funesta_genome_assembly,_chromosome:_4	AUGUSTUS	start_codon	55600575	55600577	.	+	0	ID=g15922.t1.start1;Parent=g15922.t1;
OZ010655.1_Phania_funesta_genome_assembly,_chromosome:_4	AUGUSTUS	CDS	55600575	55600844	1	+	0	ID=g15922.t1.CDS1;Parent=g15922.t1;
OZ010655.1_Phania_funesta_genome_assembly,_chromosome:_4	AUGUSTUS	exon	55600575	55600844	.	+	.	ID=g15922.t1.exon1;Parent=g15922.t1;
OZ010655.1_Phania_funesta_genome_assembly,_chromosome:_4	AUGUSTUS	intron	55600845	55600909	1	+	.	ID=g15922.t1.intron1;Parent=g15922.t1;
OZ010655.1_Phania_funesta_genome_assembly,_chromosome:_4	AUGUSTUS	CDS	55600910	55601158	1	+	0	ID=g15922.t1.CDS2;Parent=g15922.t1;
OZ010655.1_Phania_funesta_genome_assembly,_chromosome:_4	AUGUSTUS	exon	55600910	55601158	.	+	.	ID=g15922.t1.exon2;Parent=g15922.t1;
OZ010655.1_Phania_funesta_genome_assembly,_chromosome:_4	AUGUSTUS	intron	55601159	55601231	1	+	.	ID=g15922.t1.intron2;Parent=g15922.t1;
OZ010655.1_Phania_funesta_genome_assembly,_chromosome:_4	AUGUSTUS	CDS	55601232	55601420	1	+	0	ID=g15922.t1.CDS3;Parent=g15922.t1;
OZ010655.1_Phania_funesta_genome_assembly,_chromosome:_4	AUGUSTUS	exon	55601232	55601420	.	+	.	ID=g15922.t1.exon3;Parent=g15922.t1;
OZ010655.1_Phania_funesta_genome_assembly,_chromosome:_4	AUGUSTUS	intron	55601421	55601509	1	+	.	ID=g15922.t1.intron3;Parent=g15922.t1;
OZ010655.1_Phania_funesta_genome_assembly,_chromosome:_4	AUGUSTUS	CDS	55601510	55601866	1	+	0	ID=g15922.t1.CDS4;Parent=g15922.t1;
OZ010655.1_Phania_funesta_genome_assembly,_chromosome:_4	AUGUSTUS	exon	55601510	55601866	.	+	.	ID=g15922.t1.exon4;Parent=g15922.t1;
OZ010655.1_Phania_funesta_genome_assembly,_chromosome:_4	AUGUSTUS	stop_codon	55601864	55601866	.	+	0	ID=g15922.t1.stop1;Parent=g15922.t1;
OZ010655.1_Phania_funesta_genome_assembly,_chromosome:_4	AUGUSTUS	gene	55982754	55987469	.	+	.	ID=g15923;
OZ010655.1_Phania_funesta_genome_assembly,_chromosome:_4	AUGUSTUS	mRNA	55982754	55987469	1	+	.	ID=g15923.t1;Parent=g15923;
OZ010655.1_Phania_funesta_genome_assembly,_chromosome:_4	AUGUSTUS	start_codon	55982754	55982756	.	+	0	ID=g15923.t1.start1;Parent=g15923.t1;
OZ010655.1_Phania_funesta_genome_assembly,_chromosome:_4	AUGUSTUS	CDS	55982754	55982989	1	+	0	ID=g15923.t1.CDS1;Parent=g15923.t1;
OZ010655.1_Phania_funesta_genome_assembly,_chromosome:_4	AUGUSTUS	exon	55982754	55982989	.	+	.	ID=g15923.t1.exon1;Parent=g15923.t1;
OZ010655.1_Phania_funesta_genome_assembly,_chromosome:_4	AUGUSTUS	intron	55982990	55983060	1	+	.	ID=g15923.t1.intron1;Parent=g15923.t1;
OZ010655.1_Phania_funesta_genome_assembly,_chromosome:_4	AUGUSTUS	CDS	55983061	55983183	1	+	1	ID=g15923.t1.CDS2;Parent=g15923.t1;
OZ010655.1_Phania_funesta_genome_assembly,_chromosome:_4	AUGUSTUS	exon	55983061	55983183	.	+	.	ID=g15923.t1.exon2;Parent=g15923.t1;
OZ010655.1_Phania_funesta_genome_assembly,_chromosome:_4	AUGUSTUS	intron	55983184	55983381	1	+	.	ID=g15923.t1.intron2;Parent=g15923.t1;
OZ010655.1_Phania_funesta_genome_assembly,_chromosome:_4	AUGUSTUS	CDS	55983382	55983599	1	+	1	ID=g15923.t1.CDS3;Parent=g15923.t1;
OZ010655.1_Phania_funesta_genome_assembly,_chromosome:_4	AUGUSTUS	exon	55983382	55983599	.	+	.	ID=g15923.t1.exon3;Parent=g15923.t1;
OZ010655.1_Phania_funesta_genome_assembly,_chromosome:_4	AUGUSTUS	intron	55983600	55985689	1	+	.	ID=g15923.t1.intron3;Parent=g15923.t1;
OZ010655.1_Phania_funesta_genome_assembly,_chromosome:_4	AUGUSTUS	CDS	55985690	55986282	1	+	2	ID=g15923.t1.CDS4;Parent=g15923.t1;
OZ010655.1_Phania_funesta_genome_assembly,_chromosome:_4	AUGUSTUS	exon	55985690	55986282	.	+	.	ID=g15923.t1.exon4;Parent=g15923.t1;
OZ010655.1_Phania_funesta_genome_assembly,_chromosome:_4	AUGUSTUS	intron	55986283	55986372	1	+	.	ID=g15923.t1.intron4;Parent=g15923.t1;
OZ010655.1_Phania_funesta_genome_assembly,_chromosome:_4	AUGUSTUS	CDS	55986373	55986718	1	+	0	ID=g15923.t1.CDS5;Parent=g15923.t1;
OZ010655.1_Phania_funesta_genome_assembly,_chromosome:_4	AUGUSTUS	exon	55986373	55986718	.	+	.	ID=g15923.t1.exon5;Parent=g15923.t1;
OZ010655.1_Phania_funesta_genome_assembly,_chromosome:_4	AUGUSTUS	intron	55986719	55986883	1	+	.	ID=g15923.t1.intron5;Parent=g15923.t1;
OZ010655.1_Phania_funesta_genome_assembly,_chromosome:_4	AUGUSTUS	CDS	55986884	55986982	1	+	2	ID=g15923.t1.CDS6;Parent=g15923.t1;
OZ010655.1_Phania_funesta_genome_assembly,_chromosome:_4	AUGUSTUS	exon	55986884	55986982	.	+	.	ID=g15923.t1.exon6;Parent=g15923.t1;
OZ010655.1_Phania_funesta_genome_assembly,_chromosome:_4	AUGUSTUS	intron	55986983	55987050	1	+	.	ID=g15923.t1.intron6;Parent=g15923.t1;
OZ010655.1_Phania_funesta_genome_assembly,_chromosome:_4	AUGUSTUS	CDS	55987051	55987469	1	+	2	ID=g15923.t1.CDS7;Parent=g15923.t1;
OZ010655.1_Phania_funesta_genome_assembly,_chromosome:_4	AUGUSTUS	exon	55987051	55987469	.	+	.	ID=g15923.t1.exon7;Parent=g15923.t1;
OZ010655.1_Phania_funesta_genome_assembly,_chromosome:_4	AUGUSTUS	stop_codon	55987467	55987469	.	+	0	ID=g15923.t1.stop1;Parent=g15923.t1;
OZ010655.1_Phania_funesta_genome_assembly,_chromosome:_4	AUGUSTUS	gene	55989496	55996518	.	+	.	ID=g15924;
OZ010655.1_Phania_funesta_genome_assembly,_chromosome:_4	AUGUSTUS	mRNA	55989496	55996518	1	+	.	ID=g15924.t1;Parent=g15924;
OZ010655.1_Phania_funesta_genome_assembly,_chromosome:_4	AUGUSTUS	start_codon	55989496	55989498	.	+	0	ID=g15924.t1.start1;Parent=g15924.t1;
OZ010655.1_Phania_funesta_genome_assembly,_chromosome:_4	AUGUSTUS	CDS	55989496	55990497	1	+	0	ID=g15924.t1.CDS1;Parent=g15924.t1;
OZ010655.1_Phania_funesta_genome_assembly,_chromosome:_4	AUGUSTUS	exon	55989496	55990497	.	+	.	ID=g15924.t1.exon1;Parent=g15924.t1;
OZ010655.1_Phania_funesta_genome_assembly,_chromosome:_4	AUGUSTUS	intron	55990498	55991988	1	+	.	ID=g15924.t1.intron1;Parent=g15924.t1;
OZ010655.1_Phania_funesta_genome_assembly,_chromosome:_4	AUGUSTUS	CDS	55991989	55992161	1	+	0	ID=g15924.t1.CDS2;Parent=g15924.t1;
OZ010655.1_Phania_funesta_genome_assembly,_chromosome:_4	AUGUSTUS	exon	55991989	55992161	.	+	.	ID=g15924.t1.exon2;Parent=g15924.t1;
OZ010655.1_Phania_funesta_genome_assembly,_chromosome:_4	AUGUSTUS	intron	55992162	55992233	1	+	.	ID=g15924.t1.intron2;Parent=g15924.t1;
OZ010655.1_Phania_funesta_genome_assembly,_chromosome:_4	AUGUSTUS	CDS	55992234	55992326	1	+	1	ID=g15924.t1.CDS3;Parent=g15924.t1;
OZ010655.1_Phania_funesta_genome_assembly,_chromosome:_4	AUGUSTUS	exon	55992234	55992326	.	+	.	ID=g15924.t1.exon3;Parent=g15924.t1;
OZ010655.1_Phania_funesta_genome_assembly,_chromosome:_4	AUGUSTUS	intron	55992327	55992389	1	+	.	ID=g15924.t1.intron3;Parent=g15924.t1;
OZ010655.1_Phania_funesta_genome_assembly,_chromosome:_4	AUGUSTUS	CDS	55992390	55992503	1	+	1	ID=g15924.t1.CDS4;Parent=g15924.t1;
OZ010655.1_Phania_funesta_genome_assembly,_chromosome:_4	AUGUSTUS	exon	55992390	55992503	.	+	.	ID=g15924.t1.exon4;Parent=g15924.t1;
OZ010655.1_Phania_funesta_genome_assembly,_chromosome:_4	AUGUSTUS	intron	55992504	55993124	1	+	.	ID=g15924.t1.intron4;Parent=g15924.t1;
OZ010655.1_Phania_funesta_genome_assembly,_chromosome:_4	AUGUSTUS	CDS	55993125	55993471	1	+	1	ID=g15924.t1.CDS5;Parent=g15924.t1;
OZ010655.1_Phania_funesta_genome_assembly,_chromosome:_4	AUGUSTUS	exon	55993125	55993471	.	+	.	ID=g15924.t1.exon5;Parent=g15924.t1;
OZ010655.1_Phania_funesta_genome_assembly,_chromosome:_4	AUGUSTUS	intron	55993472	55993526	1	+	.	ID=g15924.t1.intron5;Parent=g15924.t1;
OZ010655.1_Phania_funesta_genome_assembly,_chromosome:_4	AUGUSTUS	CDS	55993527	55993648	1	+	2	ID=g15924.t1.CDS6;Parent=g15924.t1;
OZ010655.1_Phania_funesta_genome_assembly,_chromosome:_4	AUGUSTUS	exon	55993527	55993648	.	+	.	ID=g15924.t1.exon6;Parent=g15924.t1;
OZ010655.1_Phania_funesta_genome_assembly,_chromosome:_4	AUGUSTUS	intron	55993649	55993722	1	+	.	ID=g15924.t1.intron6;Parent=g15924.t1;
OZ010655.1_Phania_funesta_genome_assembly,_chromosome:_4	AUGUSTUS	CDS	55993723	55993935	1	+	0	ID=g15924.t1.CDS7;Parent=g15924.t1;
OZ010655.1_Phania_funesta_genome_assembly,_chromosome:_4	AUGUSTUS	exon	55993723	55993935	.	+	.	ID=g15924.t1.exon7;Parent=g15924.t1;
OZ010655.1_Phania_funesta_genome_assembly,_chromosome:_4	AUGUSTUS	intron	55993936	55994310	1	+	.	ID=g15924.t1.intron7;Parent=g15924.t1;
OZ010655.1_Phania_funesta_genome_assembly,_chromosome:_4	AUGUSTUS	CDS	55994311	55994441	1	+	0	ID=g15924.t1.CDS8;Parent=g15924.t1;
OZ010655.1_Phania_funesta_genome_assembly,_chromosome:_4	AUGUSTUS	exon	55994311	55994441	.	+	.	ID=g15924.t1.exon8;Parent=g15924.t1;
OZ010655.1_Phania_funesta_genome_assembly,_chromosome:_4	AUGUSTUS	intron	55994442	55994501	1	+	.	ID=g15924.t1.intron8;Parent=g15924.t1;
OZ010655.1_Phania_funesta_genome_assembly,_chromosome:_4	AUGUSTUS	CDS	55994502	55994860	1	+	1	ID=g15924.t1.CDS9;Parent=g15924.t1;
OZ010655.1_Phania_funesta_genome_assembly,_chromosome:_4	AUGUSTUS	exon	55994502	55994860	.	+	.	ID=g15924.t1.exon9;Parent=g15924.t1;
OZ010655.1_Phania_funesta_genome_assembly,_chromosome:_4	AUGUSTUS	intron	55994861	55994918	1	+	.	ID=g15924.t1.intron9;Parent=g15924.t1;
OZ010655.1_Phania_funesta_genome_assembly,_chromosome:_4	AUGUSTUS	CDS	55994919	55995217	1	+	2	ID=g15924.t1.CDS10;Parent=g15924.t1;
OZ010655.1_Phania_funesta_genome_assembly,_chromosome:_4	AUGUSTUS	exon	55994919	55995217	.	+	.	ID=g15924.t1.exon10;Parent=g15924.t1;
OZ010655.1_Phania_funesta_genome_assembly,_chromosome:_4	AUGUSTUS	intron	55995218	55995280	1	+	.	ID=g15924.t1.intron10;Parent=g15924.t1;
OZ010655.1_Phania_funesta_genome_assembly,_chromosome:_4	AUGUSTUS	CDS	55995281	55995445	1	+	0	ID=g15924.t1.CDS11;Parent=g15924.t1;
OZ010655.1_Phania_funesta_genome_assembly,_chromosome:_4	AUGUSTUS	exon	55995281	55995445	.	+	.	ID=g15924.t1.exon11;Parent=g15924.t1;
OZ010655.1_Phania_funesta_genome_assembly,_chromosome:_4	AUGUSTUS	intron	55995446	55995507	1	+	.	ID=g15924.t1.intron11;Parent=g15924.t1;
OZ010655.1_Phania_funesta_genome_assembly,_chromosome:_4	AUGUSTUS	CDS	55995508	55995674	1	+	0	ID=g15924.t1.CDS12;Parent=g15924.t1;
OZ010655.1_Phania_funesta_genome_assembly,_chromosome:_4	AUGUSTUS	exon	55995508	55995674	.	+	.	ID=g15924.t1.exon12;Parent=g15924.t1;
OZ010655.1_Phania_funesta_genome_assembly,_chromosome:_4	AUGUSTUS	intron	55995675	55995733	1	+	.	ID=g15924.t1.intron12;Parent=g15924.t1;
OZ010655.1_Phania_funesta_genome_assembly,_chromosome:_4	AUGUSTUS	CDS	55995734	55995904	1	+	1	ID=g15924.t1.CDS13;Parent=g15924.t1;
OZ010655.1_Phania_funesta_genome_assembly,_chromosome:_4	AUGUSTUS	exon	55995734	55995904	.	+	.	ID=g15924.t1.exon13;Parent=g15924.t1;
OZ010655.1_Phania_funesta_genome_assembly,_chromosome:_4	AUGUSTUS	intron	55995905	55996316	1	+	.	ID=g15924.t1.intron13;Parent=g15924.t1;
OZ010655.1_Phania_funesta_genome_assembly,_chromosome:_4	AUGUSTUS	CDS	55996317	55996518	1	+	1	ID=g15924.t1.CDS14;Parent=g15924.t1;
OZ010655.1_Phania_funesta_genome_assembly,_chromosome:_4	AUGUSTUS	exon	55996317	55996518	.	+	.	ID=g15924.t1.exon14;Parent=g15924.t1;
OZ010655.1_Phania_funesta_genome_assembly,_chromosome:_4	AUGUSTUS	stop_codon	55996516	55996518	.	+	0	ID=g15924.t1.stop1;Parent=g15924.t1;
OZ010655.1_Phania_funesta_genome_assembly,_chromosome:_4	AUGUSTUS	gene	55998279	55998715	.	-	.	ID=g15925;
OZ010655.1_Phania_funesta_genome_assembly,_chromosome:_4	AUGUSTUS	mRNA	55998279	55998715	1	-	.	ID=g15925.t1;Parent=g15925;
OZ010655.1_Phania_funesta_genome_assembly,_chromosome:_4	AUGUSTUS	stop_codon	55998279	55998281	.	-	0	ID=g15925.t1.stop1;Parent=g15925.t1;
OZ010655.1_Phania_funesta_genome_assembly,_chromosome:_4	AUGUSTUS	CDS	55998279	55998441	1	-	1	ID=g15925.t1.CDS1;Parent=g15925.t1;
OZ010655.1_Phania_funesta_genome_assembly,_chromosome:_4	AUGUSTUS	exon	55998279	55998441	.	-	.	ID=g15925.t1.exon1;Parent=g15925.t1;
OZ010655.1_Phania_funesta_genome_assembly,_chromosome:_4	AUGUSTUS	intron	55998442	55998494	1	-	.	ID=g15925.t1.intron1;Parent=g15925.t1;
OZ010655.1_Phania_funesta_genome_assembly,_chromosome:_4	AUGUSTUS	CDS	55998495	55998715	1	-	0	ID=g15925.t1.CDS2;Parent=g15925.t1;
OZ010655.1_Phania_funesta_genome_assembly,_chromosome:_4	AUGUSTUS	exon	55998495	55998715	.	-	.	ID=g15925.t1.exon2;Parent=g15925.t1;
OZ010655.1_Phania_funesta_genome_assembly,_chromosome:_4	AUGUSTUS	start_codon	55998713	55998715	.	-	0	ID=g15925.t1.start1;Parent=g15925.t1;
OZ010655.1_Phania_funesta_genome_assembly,_chromosome:_4	AUGUSTUS	gene	55998995	55999320	.	+	.	ID=g15926;
OZ010655.1_Phania_funesta_genome_assembly,_chromosome:_4	AUGUSTUS	mRNA	55998995	55999320	1	+	.	ID=g15926.t1;Parent=g15926;
OZ010655.1_Phania_funesta_genome_assembly,_chromosome:_4	AUGUSTUS	start_codon	55998995	55998997	.	+	0	ID=g15926.t1.start1;Parent=g15926.t1;
OZ010655.1_Phania_funesta_genome_assembly,_chromosome:_4	AUGUSTUS	CDS	55998995	55999090	1	+	0	ID=g15926.t1.CDS1;Parent=g15926.t1;
OZ010655.1_Phania_funesta_genome_assembly,_chromosome:_4	AUGUSTUS	exon	55998995	55999090	.	+	.	ID=g15926.t1.exon1;Parent=g15926.t1;
OZ010655.1_Phania_funesta_genome_assembly,_chromosome:_4	AUGUSTUS	intron	55999091	55999146	1	+	.	ID=g15926.t1.intron1;Parent=g15926.t1;
OZ010655.1_Phania_funesta_genome_assembly,_chromosome:_4	AUGUSTUS	CDS	55999147	55999320	1	+	0	ID=g15926.t1.CDS2;Parent=g15926.t1;
OZ010655.1_Phania_funesta_genome_assembly,_chromosome:_4	AUGUSTUS	exon	55999147	55999320	.	+	.	ID=g15926.t1.exon2;Parent=g15926.t1;
OZ010655.1_Phania_funesta_genome_assembly,_chromosome:_4	AUGUSTUS	stop_codon	55999318	55999320	.	+	0	ID=g15926.t1.stop1;Parent=g15926.t1;
OZ010655.1_Phania_funesta_genome_assembly,_chromosome:_4	AUGUSTUS	gene	55999472	56000573	.	-	.	ID=g15927;
OZ010655.1_Phania_funesta_genome_assembly,_chromosome:_4	AUGUSTUS	mRNA	55999472	56000573	1	-	.	ID=g15927.t1;Parent=g15927;
OZ010655.1_Phania_funesta_genome_assembly,_chromosome:_4	AUGUSTUS	stop_codon	55999472	55999474	.	-	0	ID=g15927.t1.stop1;Parent=g15927.t1;
OZ010655.1_Phania_funesta_genome_assembly,_chromosome:_4	AUGUSTUS	CDS	55999472	55999738	1	-	0	ID=g15927.t1.CDS1;Parent=g15927.t1;
OZ010655.1_Phania_funesta_genome_assembly,_chromosome:_4	AUGUSTUS	exon	55999472	55999738	.	-	.	ID=g15927.t1.exon1;Parent=g15927.t1;
OZ010655.1_Phania_funesta_genome_assembly,_chromosome:_4	AUGUSTUS	intron	55999739	55999793	1	-	.	ID=g15927.t1.intron1;Parent=g15927.t1;
OZ010655.1_Phania_funesta_genome_assembly,_chromosome:_4	AUGUSTUS	CDS	55999794	56000436	1	-	1	ID=g15927.t1.CDS2;Parent=g15927.t1;
OZ010655.1_Phania_funesta_genome_assembly,_chromosome:_4	AUGUSTUS	exon	55999794	56000436	.	-	.	ID=g15927.t1.exon2;Parent=g15927.t1;
OZ010655.1_Phania_funesta_genome_assembly,_chromosome:_4	AUGUSTUS	intron	56000437	56000490	1	-	.	ID=g15927.t1.intron2;Parent=g15927.t1;
OZ010655.1_Phania_funesta_genome_assembly,_chromosome:_4	AUGUSTUS	CDS	56000491	56000573	1	-	0	ID=g15927.t1.CDS3;Parent=g15927.t1;
OZ010655.1_Phania_funesta_genome_assembly,_chromosome:_4	AUGUSTUS	exon	56000491	56000573	.	-	.	ID=g15927.t1.exon3;Parent=g15927.t1;
OZ010655.1_Phania_funesta_genome_assembly,_chromosome:_4	AUGUSTUS	start_codon	56000571	56000573	.	-	0	ID=g15927.t1.start1;Parent=g15927.t1;
OZ010655.1_Phania_funesta_genome_assembly,_chromosome:_4	AUGUSTUS	gene	56001583	56001825	.	-	.	ID=g15928;
OZ010655.1_Phania_funesta_genome_assembly,_chromosome:_4	AUGUSTUS	mRNA	56001583	56001825	0.94	-	.	ID=g15928.t1;Parent=g15928;
OZ010655.1_Phania_funesta_genome_assembly,_chromosome:_4	AUGUSTUS	stop_codon	56001583	56001585	.	-	0	ID=g15928.t1.stop1;Parent=g15928.t1;
OZ010655.1_Phania_funesta_genome_assembly,_chromosome:_4	AUGUSTUS	CDS	56001583	56001825	0.94	-	0	ID=g15928.t1.CDS1;Parent=g15928.t1;
OZ010655.1_Phania_funesta_genome_assembly,_chromosome:_4	AUGUSTUS	exon	56001583	56001825	.	-	.	ID=g15928.t1.exon1;Parent=g15928.t1;
OZ010655.1_Phania_funesta_genome_assembly,_chromosome:_4	AUGUSTUS	start_codon	56001823	56001825	.	-	0	ID=g15928.t1.start1;Parent=g15928.t1;
OZ010655.1_Phania_funesta_genome_assembly,_chromosome:_4	AUGUSTUS	gene	56002404	56045225	.	+	.	ID=g15929;
OZ010655.1_Phania_funesta_genome_assembly,_chromosome:_4	AUGUSTUS	mRNA	56002404	56045225	1	+	.	ID=g15929.t1;Parent=g15929;
OZ010655.1_Phania_funesta_genome_assembly,_chromosome:_4	AUGUSTUS	start_codon	56002404	56002406	.	+	0	ID=g15929.t1.start1;Parent=g15929.t1;
OZ010655.1_Phania_funesta_genome_assembly,_chromosome:_4	AUGUSTUS	CDS	56002404	56002769	1	+	0	ID=g15929.t1.CDS1;Parent=g15929.t1;
OZ010655.1_Phania_funesta_genome_assembly,_chromosome:_4	AUGUSTUS	exon	56002404	56002769	.	+	.	ID=g15929.t1.exon1;Parent=g15929.t1;
OZ010655.1_Phania_funesta_genome_assembly,_chromosome:_4	AUGUSTUS	intron	56002770	56007953	1	+	.	ID=g15929.t1.intron1;Parent=g15929.t1;
OZ010655.1_Phania_funesta_genome_assembly,_chromosome:_4	AUGUSTUS	CDS	56007954	56011885	1	+	0	ID=g15929.t1.CDS2;Parent=g15929.t1;
OZ010655.1_Phania_funesta_genome_assembly,_chromosome:_4	AUGUSTUS	exon	56007954	56011885	.	+	.	ID=g15929.t1.exon2;Parent=g15929.t1;
OZ010655.1_Phania_funesta_genome_assembly,_chromosome:_4	AUGUSTUS	intron	56011886	56023453	1	+	.	ID=g15929.t1.intron2;Parent=g15929.t1;
OZ010655.1_Phania_funesta_genome_assembly,_chromosome:_4	AUGUSTUS	CDS	56023454	56023835	1	+	1	ID=g15929.t1.CDS3;Parent=g15929.t1;
OZ010655.1_Phania_funesta_genome_assembly,_chromosome:_4	AUGUSTUS	exon	56023454	56023835	.	+	.	ID=g15929.t1.exon3;Parent=g15929.t1;
OZ010655.1_Phania_funesta_genome_assembly,_chromosome:_4	AUGUSTUS	intron	56023836	56023906	1	+	.	ID=g15929.t1.intron3;Parent=g15929.t1;
OZ010655.1_Phania_funesta_genome_assembly,_chromosome:_4	AUGUSTUS	CDS	56023907	56023980	1	+	0	ID=g15929.t1.CDS4;Parent=g15929.t1;
OZ010655.1_Phania_funesta_genome_assembly,_chromosome:_4	AUGUSTUS	exon	56023907	56023980	.	+	.	ID=g15929.t1.exon4;Parent=g15929.t1;
OZ010655.1_Phania_funesta_genome_assembly,_chromosome:_4	AUGUSTUS	intron	56023981	56024558	1	+	.	ID=g15929.t1.intron4;Parent=g15929.t1;
OZ010655.1_Phania_funesta_genome_assembly,_chromosome:_4	AUGUSTUS	CDS	56024559	56024979	1	+	1	ID=g15929.t1.CDS5;Parent=g15929.t1;
OZ010655.1_Phania_funesta_genome_assembly,_chromosome:_4	AUGUSTUS	exon	56024559	56024979	.	+	.	ID=g15929.t1.exon5;Parent=g15929.t1;
OZ010655.1_Phania_funesta_genome_assembly,_chromosome:_4	AUGUSTUS	intron	56024980	56025063	1	+	.	ID=g15929.t1.intron5;Parent=g15929.t1;
OZ010655.1_Phania_funesta_genome_assembly,_chromosome:_4	AUGUSTUS	CDS	56025064	56025252	1	+	0	ID=g15929.t1.CDS6;Parent=g15929.t1;
OZ010655.1_Phania_funesta_genome_assembly,_chromosome:_4	AUGUSTUS	exon	56025064	56025252	.	+	.	ID=g15929.t1.exon6;Parent=g15929.t1;
OZ010655.1_Phania_funesta_genome_assembly,_chromosome:_4	AUGUSTUS	intron	56025253	56025386	1	+	.	ID=g15929.t1.intron6;Parent=g15929.t1;
OZ010655.1_Phania_funesta_genome_assembly,_chromosome:_4	AUGUSTUS	CDS	56025387	56025575	1	+	0	ID=g15929.t1.CDS7;Parent=g15929.t1;
OZ010655.1_Phania_funesta_genome_assembly,_chromosome:_4	AUGUSTUS	exon	56025387	56025575	.	+	.	ID=g15929.t1.exon7;Parent=g15929.t1;
OZ010655.1_Phania_funesta_genome_assembly,_chromosome:_4	AUGUSTUS	intron	56025576	56032059	1	+	.	ID=g15929.t1.intron7;Parent=g15929.t1;
OZ010655.1_Phania_funesta_genome_assembly,_chromosome:_4	AUGUSTUS	CDS	56032060	56032233	1	+	0	ID=g15929.t1.CDS8;Parent=g15929.t1;
OZ010655.1_Phania_funesta_genome_assembly,_chromosome:_4	AUGUSTUS	exon	56032060	56032233	.	+	.	ID=g15929.t1.exon8;Parent=g15929.t1;
OZ010655.1_Phania_funesta_genome_assembly,_chromosome:_4	AUGUSTUS	intron	56032234	56040553	1	+	.	ID=g15929.t1.intron8;Parent=g15929.t1;
OZ010655.1_Phania_funesta_genome_assembly,_chromosome:_4	AUGUSTUS	CDS	56040554	56040605	1	+	0	ID=g15929.t1.CDS9;Parent=g15929.t1;
OZ010655.1_Phania_funesta_genome_assembly,_chromosome:_4	AUGUSTUS	exon	56040554	56040605	.	+	.	ID=g15929.t1.exon9;Parent=g15929.t1;
OZ010655.1_Phania_funesta_genome_assembly,_chromosome:_4	AUGUSTUS	intron	56040606	56040676	1	+	.	ID=g15929.t1.intron9;Parent=g15929.t1;
OZ010655.1_Phania_funesta_genome_assembly,_chromosome:_4	AUGUSTUS	CDS	56040677	56040786	1	+	2	ID=g15929.t1.CDS10;Parent=g15929.t1;
OZ010655.1_Phania_funesta_genome_assembly,_chromosome:_4	AUGUSTUS	exon	56040677	56040786	.	+	.	ID=g15929.t1.exon10;Parent=g15929.t1;
OZ010655.1_Phania_funesta_genome_assembly,_chromosome:_4	AUGUSTUS	intron	56040787	56045063	1	+	.	ID=g15929.t1.intron10;Parent=g15929.t1;
OZ010655.1_Phania_funesta_genome_assembly,_chromosome:_4	AUGUSTUS	CDS	56045064	56045225	1	+	0	ID=g15929.t1.CDS11;Parent=g15929.t1;
OZ010655.1_Phania_funesta_genome_assembly,_chromosome:_4	AUGUSTUS	exon	56045064	56045225	.	+	.	ID=g15929.t1.exon11;Parent=g15929.t1;
OZ010655.1_Phania_funesta_genome_assembly,_chromosome:_4	AUGUSTUS	stop_codon	56045223	56045225	.	+	0	ID=g15929.t1.stop1;Parent=g15929.t1;
OZ010655.1_Phania_funesta_genome_assembly,_chromosome:_4	GeneMark.hmm3	mRNA	56002404	56011889	.	+	.	ID=g15929.t2;Parent=g15929;
OZ010655.1_Phania_funesta_genome_assembly,_chromosome:_4	GeneMark.hmm3	start_codon	56002404	56002406	.	+	0	ID=g15929.t2.start1;Parent=g15929.t2;
OZ010655.1_Phania_funesta_genome_assembly,_chromosome:_4	GeneMark.hmm3	CDS	56002404	56002769	.	+	0	ID=g15929.t2.CDS1;Parent=g15929.t2;
OZ010655.1_Phania_funesta_genome_assembly,_chromosome:_4	GeneMark.hmm3	exon	56002404	56002769	0	+	.	ID=g15929.t2.exon1;Parent=g15929.t2;
OZ010655.1_Phania_funesta_genome_assembly,_chromosome:_4	GeneMark.hmm3	intron	56002770	56007953	.	+	0	ID=g15929.t2.intron1;Parent=g15929.t2;
OZ010655.1_Phania_funesta_genome_assembly,_chromosome:_4	GeneMark.hmm3	CDS	56007954	56011889	.	+	0	ID=g15929.t2.CDS2;Parent=g15929.t2;
OZ010655.1_Phania_funesta_genome_assembly,_chromosome:_4	GeneMark.hmm3	exon	56007954	56011889	0	+	.	ID=g15929.t2.exon2;Parent=g15929.t2;
OZ010655.1_Phania_funesta_genome_assembly,_chromosome:_4	GeneMark.hmm3	stop_codon	56011887	56011889	.	+	0	ID=g15929.t2.stop1;Parent=g15929.t2;
OZ010655.1_Phania_funesta_genome_assembly,_chromosome:_4	AUGUSTUS	gene	56058681	56063119	.	+	.	ID=g15930;
OZ010655.1_Phania_funesta_genome_assembly,_chromosome:_4	AUGUSTUS	mRNA	56058681	56059970	1	+	.	ID=g15930.t1;Parent=g15930;
OZ010655.1_Phania_funesta_genome_assembly,_chromosome:_4	AUGUSTUS	start_codon	56058681	56058683	.	+	0	ID=g15930.t1.start1;Parent=g15930.t1;
OZ010655.1_Phania_funesta_genome_assembly,_chromosome:_4	AUGUSTUS	CDS	56058681	56059970	1	+	0	ID=g15930.t1.CDS1;Parent=g15930.t1;
OZ010655.1_Phania_funesta_genome_assembly,_chromosome:_4	AUGUSTUS	exon	56058681	56059970	.	+	.	ID=g15930.t1.exon1;Parent=g15930.t1;
OZ010655.1_Phania_funesta_genome_assembly,_chromosome:_4	AUGUSTUS	stop_codon	56059968	56059970	.	+	0	ID=g15930.t1.stop1;Parent=g15930.t1;
OZ010655.1_Phania_funesta_genome_assembly,_chromosome:_4	AUGUSTUS	mRNA	56058681	56063119	0.92	+	.	ID=g15930.t2;Parent=g15930;
OZ010655.1_Phania_funesta_genome_assembly,_chromosome:_4	AUGUSTUS	start_codon	56058681	56058683	.	+	0	ID=g15930.t2.start1;Parent=g15930.t2;
OZ010655.1_Phania_funesta_genome_assembly,_chromosome:_4	AUGUSTUS	CDS	56058681	56059949	0.93	+	0	ID=g15930.t2.CDS1;Parent=g15930.t2;
OZ010655.1_Phania_funesta_genome_assembly,_chromosome:_4	AUGUSTUS	exon	56058681	56059949	.	+	.	ID=g15930.t2.exon1;Parent=g15930.t2;
OZ010655.1_Phania_funesta_genome_assembly,_chromosome:_4	AUGUSTUS	intron	56059950	56060056	0.93	+	.	ID=g15930.t2.intron1;Parent=g15930.t2;
OZ010655.1_Phania_funesta_genome_assembly,_chromosome:_4	AUGUSTUS	CDS	56060057	56063119	0.92	+	0	ID=g15930.t2.CDS2;Parent=g15930.t2;
OZ010655.1_Phania_funesta_genome_assembly,_chromosome:_4	AUGUSTUS	exon	56060057	56063119	.	+	.	ID=g15930.t2.exon2;Parent=g15930.t2;
OZ010655.1_Phania_funesta_genome_assembly,_chromosome:_4	AUGUSTUS	stop_codon	56063117	56063119	.	+	0	ID=g15930.t2.stop1;Parent=g15930.t2;
OZ010655.1_Phania_funesta_genome_assembly,_chromosome:_4	AUGUSTUS	gene	56066113	56068185	.	-	.	ID=g15931;
OZ010655.1_Phania_funesta_genome_assembly,_chromosome:_4	AUGUSTUS	mRNA	56066113	56068185	1	-	.	ID=g15931.t1;Parent=g15931;
OZ010655.1_Phania_funesta_genome_assembly,_chromosome:_4	AUGUSTUS	stop_codon	56066113	56066115	.	-	0	ID=g15931.t1.stop1;Parent=g15931.t1;
OZ010655.1_Phania_funesta_genome_assembly,_chromosome:_4	AUGUSTUS	CDS	56066113	56066661	1	-	0	ID=g15931.t1.CDS1;Parent=g15931.t1;
OZ010655.1_Phania_funesta_genome_assembly,_chromosome:_4	AUGUSTUS	exon	56066113	56066661	.	-	.	ID=g15931.t1.exon1;Parent=g15931.t1;
OZ010655.1_Phania_funesta_genome_assembly,_chromosome:_4	AUGUSTUS	intron	56066662	56066840	1	-	.	ID=g15931.t1.intron1;Parent=g15931.t1;
OZ010655.1_Phania_funesta_genome_assembly,_chromosome:_4	AUGUSTUS	CDS	56066841	56067257	1	-	0	ID=g15931.t1.CDS2;Parent=g15931.t1;
OZ010655.1_Phania_funesta_genome_assembly,_chromosome:_4	AUGUSTUS	exon	56066841	56067257	.	-	.	ID=g15931.t1.exon2;Parent=g15931.t1;
OZ010655.1_Phania_funesta_genome_assembly,_chromosome:_4	AUGUSTUS	intron	56067258	56067333	1	-	.	ID=g15931.t1.intron2;Parent=g15931.t1;
OZ010655.1_Phania_funesta_genome_assembly,_chromosome:_4	AUGUSTUS	CDS	56067334	56067416	1	-	2	ID=g15931.t1.CDS3;Parent=g15931.t1;
OZ010655.1_Phania_funesta_genome_assembly,_chromosome:_4	AUGUSTUS	exon	56067334	56067416	.	-	.	ID=g15931.t1.exon3;Parent=g15931.t1;
OZ010655.1_Phania_funesta_genome_assembly,_chromosome:_4	AUGUSTUS	intron	56067417	56067484	1	-	.	ID=g15931.t1.intron3;Parent=g15931.t1;
OZ010655.1_Phania_funesta_genome_assembly,_chromosome:_4	AUGUSTUS	CDS	56067485	56067988	1	-	2	ID=g15931.t1.CDS4;Parent=g15931.t1;
OZ010655.1_Phania_funesta_genome_assembly,_chromosome:_4	AUGUSTUS	exon	56067485	56067988	.	-	.	ID=g15931.t1.exon4;Parent=g15931.t1;
OZ010655.1_Phania_funesta_genome_assembly,_chromosome:_4	AUGUSTUS	intron	56067989	56068058	1	-	.	ID=g15931.t1.intron4;Parent=g15931.t1;
OZ010655.1_Phania_funesta_genome_assembly,_chromosome:_4	AUGUSTUS	CDS	56068059	56068185	1	-	0	ID=g15931.t1.CDS5;Parent=g15931.t1;
OZ010655.1_Phania_funesta_genome_assembly,_chromosome:_4	AUGUSTUS	exon	56068059	56068185	.	-	.	ID=g15931.t1.exon5;Parent=g15931.t1;
OZ010655.1_Phania_funesta_genome_assembly,_chromosome:_4	AUGUSTUS	start_codon	56068183	56068185	.	-	0	ID=g15931.t1.start1;Parent=g15931.t1;
OZ010655.1_Phania_funesta_genome_assembly,_chromosome:_4	AUGUSTUS	gene	56104128	56106195	.	+	.	ID=g15932;
OZ010655.1_Phania_funesta_genome_assembly,_chromosome:_4	AUGUSTUS	mRNA	56104128	56106195	1	+	.	ID=g15932.t1;Parent=g15932;
OZ010655.1_Phania_funesta_genome_assembly,_chromosome:_4	AUGUSTUS	start_codon	56104128	56104130	.	+	0	ID=g15932.t1.start1;Parent=g15932.t1;
OZ010655.1_Phania_funesta_genome_assembly,_chromosome:_4	AUGUSTUS	CDS	56104128	56104266	1	+	0	ID=g15932.t1.CDS1;Parent=g15932.t1;
OZ010655.1_Phania_funesta_genome_assembly,_chromosome:_4	AUGUSTUS	exon	56104128	56104266	.	+	.	ID=g15932.t1.exon1;Parent=g15932.t1;
OZ010655.1_Phania_funesta_genome_assembly,_chromosome:_4	AUGUSTUS	intron	56104267	56104334	1	+	.	ID=g15932.t1.intron1;Parent=g15932.t1;
OZ010655.1_Phania_funesta_genome_assembly,_chromosome:_4	AUGUSTUS	CDS	56104335	56104838	1	+	2	ID=g15932.t1.CDS2;Parent=g15932.t1;
OZ010655.1_Phania_funesta_genome_assembly,_chromosome:_4	AUGUSTUS	exon	56104335	56104838	.	+	.	ID=g15932.t1.exon2;Parent=g15932.t1;
OZ010655.1_Phania_funesta_genome_assembly,_chromosome:_4	AUGUSTUS	intron	56104839	56104906	1	+	.	ID=g15932.t1.intron2;Parent=g15932.t1;
OZ010655.1_Phania_funesta_genome_assembly,_chromosome:_4	AUGUSTUS	CDS	56104907	56104989	1	+	2	ID=g15932.t1.CDS3;Parent=g15932.t1;
OZ010655.1_Phania_funesta_genome_assembly,_chromosome:_4	AUGUSTUS	exon	56104907	56104989	.	+	.	ID=g15932.t1.exon3;Parent=g15932.t1;
OZ010655.1_Phania_funesta_genome_assembly,_chromosome:_4	AUGUSTUS	intron	56104990	56105065	1	+	.	ID=g15932.t1.intron3;Parent=g15932.t1;
OZ010655.1_Phania_funesta_genome_assembly,_chromosome:_4	AUGUSTUS	CDS	56105066	56105482	1	+	0	ID=g15932.t1.CDS4;Parent=g15932.t1;
OZ010655.1_Phania_funesta_genome_assembly,_chromosome:_4	AUGUSTUS	exon	56105066	56105482	.	+	.	ID=g15932.t1.exon4;Parent=g15932.t1;
OZ010655.1_Phania_funesta_genome_assembly,_chromosome:_4	AUGUSTUS	intron	56105483	56105661	1	+	.	ID=g15932.t1.intron4;Parent=g15932.t1;
OZ010655.1_Phania_funesta_genome_assembly,_chromosome:_4	AUGUSTUS	CDS	56105662	56106195	1	+	0	ID=g15932.t1.CDS5;Parent=g15932.t1;
OZ010655.1_Phania_funesta_genome_assembly,_chromosome:_4	AUGUSTUS	exon	56105662	56106195	.	+	.	ID=g15932.t1.exon5;Parent=g15932.t1;
OZ010655.1_Phania_funesta_genome_assembly,_chromosome:_4	AUGUSTUS	stop_codon	56106193	56106195	.	+	0	ID=g15932.t1.stop1;Parent=g15932.t1;
OZ010655.1_Phania_funesta_genome_assembly,_chromosome:_4	AUGUSTUS	gene	56138667	56162632	.	+	.	ID=g15933;
OZ010655.1_Phania_funesta_genome_assembly,_chromosome:_4	AUGUSTUS	mRNA	56138667	56162632	1	+	.	ID=g15933.t1;Parent=g15933;
OZ010655.1_Phania_funesta_genome_assembly,_chromosome:_4	AUGUSTUS	start_codon	56138667	56138669	.	+	0	ID=g15933.t1.start1;Parent=g15933.t1;
OZ010655.1_Phania_funesta_genome_assembly,_chromosome:_4	AUGUSTUS	CDS	56138667	56138711	1	+	0	ID=g15933.t1.CDS1;Parent=g15933.t1;
OZ010655.1_Phania_funesta_genome_assembly,_chromosome:_4	AUGUSTUS	exon	56138667	56138711	.	+	.	ID=g15933.t1.exon1;Parent=g15933.t1;
OZ010655.1_Phania_funesta_genome_assembly,_chromosome:_4	AUGUSTUS	intron	56138712	56142287	1	+	.	ID=g15933.t1.intron1;Parent=g15933.t1;
OZ010655.1_Phania_funesta_genome_assembly,_chromosome:_4	AUGUSTUS	CDS	56142288	56143148	1	+	0	ID=g15933.t1.CDS2;Parent=g15933.t1;
OZ010655.1_Phania_funesta_genome_assembly,_chromosome:_4	AUGUSTUS	exon	56142288	56143148	.	+	.	ID=g15933.t1.exon2;Parent=g15933.t1;
OZ010655.1_Phania_funesta_genome_assembly,_chromosome:_4	AUGUSTUS	intron	56143149	56149819	1	+	.	ID=g15933.t1.intron2;Parent=g15933.t1;
OZ010655.1_Phania_funesta_genome_assembly,_chromosome:_4	AUGUSTUS	CDS	56149820	56149949	1	+	0	ID=g15933.t1.CDS3;Parent=g15933.t1;
OZ010655.1_Phania_funesta_genome_assembly,_chromosome:_4	AUGUSTUS	exon	56149820	56149949	.	+	.	ID=g15933.t1.exon3;Parent=g15933.t1;
OZ010655.1_Phania_funesta_genome_assembly,_chromosome:_4	AUGUSTUS	intron	56149950	56153358	1	+	.	ID=g15933.t1.intron3;Parent=g15933.t1;
OZ010655.1_Phania_funesta_genome_assembly,_chromosome:_4	AUGUSTUS	CDS	56153359	56153508	1	+	2	ID=g15933.t1.CDS4;Parent=g15933.t1;
OZ010655.1_Phania_funesta_genome_assembly,_chromosome:_4	AUGUSTUS	exon	56153359	56153508	.	+	.	ID=g15933.t1.exon4;Parent=g15933.t1;
OZ010655.1_Phania_funesta_genome_assembly,_chromosome:_4	AUGUSTUS	intron	56153509	56162399	1	+	.	ID=g15933.t1.intron4;Parent=g15933.t1;
OZ010655.1_Phania_funesta_genome_assembly,_chromosome:_4	AUGUSTUS	CDS	56162400	56162632	1	+	2	ID=g15933.t1.CDS5;Parent=g15933.t1;
OZ010655.1_Phania_funesta_genome_assembly,_chromosome:_4	AUGUSTUS	exon	56162400	56162632	.	+	.	ID=g15933.t1.exon5;Parent=g15933.t1;
OZ010655.1_Phania_funesta_genome_assembly,_chromosome:_4	AUGUSTUS	stop_codon	56162630	56162632	.	+	0	ID=g15933.t1.stop1;Parent=g15933.t1;
OZ010655.1_Phania_funesta_genome_assembly,_chromosome:_4	AUGUSTUS	gene	56179163	56185670	.	-	.	ID=g15934;
OZ010655.1_Phania_funesta_genome_assembly,_chromosome:_4	AUGUSTUS	mRNA	56179163	56185670	1	-	.	ID=g15934.t1;Parent=g15934;
OZ010655.1_Phania_funesta_genome_assembly,_chromosome:_4	AUGUSTUS	stop_codon	56179163	56179165	.	-	0	ID=g15934.t1.stop1;Parent=g15934.t1;
OZ010655.1_Phania_funesta_genome_assembly,_chromosome:_4	AUGUSTUS	CDS	56179163	56179367	1	-	1	ID=g15934.t1.CDS1;Parent=g15934.t1;
OZ010655.1_Phania_funesta_genome_assembly,_chromosome:_4	AUGUSTUS	exon	56179163	56179367	.	-	.	ID=g15934.t1.exon1;Parent=g15934.t1;
OZ010655.1_Phania_funesta_genome_assembly,_chromosome:_4	AUGUSTUS	intron	56179368	56179443	1	-	.	ID=g15934.t1.intron1;Parent=g15934.t1;
OZ010655.1_Phania_funesta_genome_assembly,_chromosome:_4	AUGUSTUS	CDS	56179444	56179569	1	-	1	ID=g15934.t1.CDS2;Parent=g15934.t1;
OZ010655.1_Phania_funesta_genome_assembly,_chromosome:_4	AUGUSTUS	exon	56179444	56179569	.	-	.	ID=g15934.t1.exon2;Parent=g15934.t1;
OZ010655.1_Phania_funesta_genome_assembly,_chromosome:_4	AUGUSTUS	intron	56179570	56179632	1	-	.	ID=g15934.t1.intron2;Parent=g15934.t1;
OZ010655.1_Phania_funesta_genome_assembly,_chromosome:_4	AUGUSTUS	CDS	56179633	56179717	1	-	2	ID=g15934.t1.CDS3;Parent=g15934.t1;
OZ010655.1_Phania_funesta_genome_assembly,_chromosome:_4	AUGUSTUS	exon	56179633	56179717	.	-	.	ID=g15934.t1.exon3;Parent=g15934.t1;
OZ010655.1_Phania_funesta_genome_assembly,_chromosome:_4	AUGUSTUS	intron	56179718	56179779	1	-	.	ID=g15934.t1.intron3;Parent=g15934.t1;
OZ010655.1_Phania_funesta_genome_assembly,_chromosome:_4	AUGUSTUS	CDS	56179780	56179891	1	-	0	ID=g15934.t1.CDS4;Parent=g15934.t1;
OZ010655.1_Phania_funesta_genome_assembly,_chromosome:_4	AUGUSTUS	exon	56179780	56179891	.	-	.	ID=g15934.t1.exon4;Parent=g15934.t1;
OZ010655.1_Phania_funesta_genome_assembly,_chromosome:_4	AUGUSTUS	intron	56179892	56182891	1	-	.	ID=g15934.t1.intron4;Parent=g15934.t1;
OZ010655.1_Phania_funesta_genome_assembly,_chromosome:_4	AUGUSTUS	CDS	56182892	56184352	1	-	0	ID=g15934.t1.CDS5;Parent=g15934.t1;
OZ010655.1_Phania_funesta_genome_assembly,_chromosome:_4	AUGUSTUS	exon	56182892	56184352	.	-	.	ID=g15934.t1.exon5;Parent=g15934.t1;
OZ010655.1_Phania_funesta_genome_assembly,_chromosome:_4	AUGUSTUS	intron	56184353	56184844	1	-	.	ID=g15934.t1.intron5;Parent=g15934.t1;
OZ010655.1_Phania_funesta_genome_assembly,_chromosome:_4	AUGUSTUS	CDS	56184845	56185235	1	-	1	ID=g15934.t1.CDS6;Parent=g15934.t1;
OZ010655.1_Phania_funesta_genome_assembly,_chromosome:_4	AUGUSTUS	exon	56184845	56185235	.	-	.	ID=g15934.t1.exon6;Parent=g15934.t1;
OZ010655.1_Phania_funesta_genome_assembly,_chromosome:_4	AUGUSTUS	intron	56185236	56185305	1	-	.	ID=g15934.t1.intron6;Parent=g15934.t1;
OZ010655.1_Phania_funesta_genome_assembly,_chromosome:_4	AUGUSTUS	CDS	56185306	56185567	1	-	2	ID=g15934.t1.CDS7;Parent=g15934.t1;
OZ010655.1_Phania_funesta_genome_assembly,_chromosome:_4	AUGUSTUS	exon	56185306	56185567	.	-	.	ID=g15934.t1.exon7;Parent=g15934.t1;
OZ010655.1_Phania_funesta_genome_assembly,_chromosome:_4	AUGUSTUS	intron	56185568	56185624	1	-	.	ID=g15934.t1.intron7;Parent=g15934.t1;
OZ010655.1_Phania_funesta_genome_assembly,_chromosome:_4	AUGUSTUS	CDS	56185625	56185670	1	-	0	ID=g15934.t1.CDS8;Parent=g15934.t1;
OZ010655.1_Phania_funesta_genome_assembly,_chromosome:_4	AUGUSTUS	exon	56185625	56185670	.	-	.	ID=g15934.t1.exon8;Parent=g15934.t1;
OZ010655.1_Phania_funesta_genome_assembly,_chromosome:_4	AUGUSTUS	start_codon	56185668	56185670	.	-	0	ID=g15934.t1.start1;Parent=g15934.t1;
OZ010655.1_Phania_funesta_genome_assembly,_chromosome:_4	AUGUSTUS	gene	56187722	56188444	.	+	.	ID=g15935;
OZ010655.1_Phania_funesta_genome_assembly,_chromosome:_4	AUGUSTUS	mRNA	56187722	56188444	0.69	+	.	ID=g15935.t1;Parent=g15935;
OZ010655.1_Phania_funesta_genome_assembly,_chromosome:_4	AUGUSTUS	start_codon	56187722	56187724	.	+	0	ID=g15935.t1.start1;Parent=g15935.t1;
OZ010655.1_Phania_funesta_genome_assembly,_chromosome:_4	AUGUSTUS	CDS	56187722	56188444	0.69	+	0	ID=g15935.t1.CDS1;Parent=g15935.t1;
OZ010655.1_Phania_funesta_genome_assembly,_chromosome:_4	AUGUSTUS	exon	56187722	56188444	.	+	.	ID=g15935.t1.exon1;Parent=g15935.t1;
OZ010655.1_Phania_funesta_genome_assembly,_chromosome:_4	AUGUSTUS	stop_codon	56188442	56188444	.	+	0	ID=g15935.t1.stop1;Parent=g15935.t1;
OZ010655.1_Phania_funesta_genome_assembly,_chromosome:_4	AUGUSTUS	gene	56191059	56192075	.	-	.	ID=g15936;
OZ010655.1_Phania_funesta_genome_assembly,_chromosome:_4	AUGUSTUS	mRNA	56191059	56192075	1	-	.	ID=g15936.t1;Parent=g15936;
OZ010655.1_Phania_funesta_genome_assembly,_chromosome:_4	AUGUSTUS	stop_codon	56191059	56191061	.	-	0	ID=g15936.t1.stop1;Parent=g15936.t1;
OZ010655.1_Phania_funesta_genome_assembly,_chromosome:_4	AUGUSTUS	CDS	56191059	56192075	1	-	0	ID=g15936.t1.CDS1;Parent=g15936.t1;
OZ010655.1_Phania_funesta_genome_assembly,_chromosome:_4	AUGUSTUS	exon	56191059	56192075	.	-	.	ID=g15936.t1.exon1;Parent=g15936.t1;
OZ010655.1_Phania_funesta_genome_assembly,_chromosome:_4	AUGUSTUS	start_codon	56192073	56192075	.	-	0	ID=g15936.t1.start1;Parent=g15936.t1;
OZ010655.1_Phania_funesta_genome_assembly,_chromosome:_4	AUGUSTUS	gene	56192889	56194495	.	+	.	ID=g15937;
OZ010655.1_Phania_funesta_genome_assembly,_chromosome:_4	AUGUSTUS	mRNA	56192889	56194495	1	+	.	ID=g15937.t1;Parent=g15937;
OZ010655.1_Phania_funesta_genome_assembly,_chromosome:_4	AUGUSTUS	start_codon	56192889	56192891	.	+	0	ID=g15937.t1.start1;Parent=g15937.t1;
OZ010655.1_Phania_funesta_genome_assembly,_chromosome:_4	AUGUSTUS	CDS	56192889	56193007	1	+	0	ID=g15937.t1.CDS1;Parent=g15937.t1;
OZ010655.1_Phania_funesta_genome_assembly,_chromosome:_4	AUGUSTUS	exon	56192889	56193007	.	+	.	ID=g15937.t1.exon1;Parent=g15937.t1;
OZ010655.1_Phania_funesta_genome_assembly,_chromosome:_4	AUGUSTUS	intron	56193008	56193073	1	+	.	ID=g15937.t1.intron1;Parent=g15937.t1;
OZ010655.1_Phania_funesta_genome_assembly,_chromosome:_4	AUGUSTUS	CDS	56193074	56193250	1	+	1	ID=g15937.t1.CDS2;Parent=g15937.t1;
OZ010655.1_Phania_funesta_genome_assembly,_chromosome:_4	AUGUSTUS	exon	56193074	56193250	.	+	.	ID=g15937.t1.exon2;Parent=g15937.t1;
OZ010655.1_Phania_funesta_genome_assembly,_chromosome:_4	AUGUSTUS	intron	56193251	56193309	1	+	.	ID=g15937.t1.intron2;Parent=g15937.t1;
OZ010655.1_Phania_funesta_genome_assembly,_chromosome:_4	AUGUSTUS	CDS	56193310	56193633	1	+	1	ID=g15937.t1.CDS3;Parent=g15937.t1;
OZ010655.1_Phania_funesta_genome_assembly,_chromosome:_4	AUGUSTUS	exon	56193310	56193633	.	+	.	ID=g15937.t1.exon3;Parent=g15937.t1;
OZ010655.1_Phania_funesta_genome_assembly,_chromosome:_4	AUGUSTUS	intron	56193634	56193696	1	+	.	ID=g15937.t1.intron3;Parent=g15937.t1;
OZ010655.1_Phania_funesta_genome_assembly,_chromosome:_4	AUGUSTUS	CDS	56193697	56194495	1	+	1	ID=g15937.t1.CDS4;Parent=g15937.t1;
OZ010655.1_Phania_funesta_genome_assembly,_chromosome:_4	AUGUSTUS	exon	56193697	56194495	.	+	.	ID=g15937.t1.exon4;Parent=g15937.t1;
OZ010655.1_Phania_funesta_genome_assembly,_chromosome:_4	AUGUSTUS	stop_codon	56194493	56194495	.	+	0	ID=g15937.t1.stop1;Parent=g15937.t1;
OZ010655.1_Phania_funesta_genome_assembly,_chromosome:_4	AUGUSTUS	gene	56195094	56196728	.	-	.	ID=g15938;
OZ010655.1_Phania_funesta_genome_assembly,_chromosome:_4	AUGUSTUS	mRNA	56195094	56196728	1	-	.	ID=g15938.t1;Parent=g15938;
OZ010655.1_Phania_funesta_genome_assembly,_chromosome:_4	AUGUSTUS	stop_codon	56195094	56195096	.	-	0	ID=g15938.t1.stop1;Parent=g15938.t1;
OZ010655.1_Phania_funesta_genome_assembly,_chromosome:_4	AUGUSTUS	CDS	56195094	56196728	1	-	0	ID=g15938.t1.CDS1;Parent=g15938.t1;
OZ010655.1_Phania_funesta_genome_assembly,_chromosome:_4	AUGUSTUS	exon	56195094	56196728	.	-	.	ID=g15938.t1.exon1;Parent=g15938.t1;
OZ010655.1_Phania_funesta_genome_assembly,_chromosome:_4	AUGUSTUS	start_codon	56196726	56196728	.	-	0	ID=g15938.t1.start1;Parent=g15938.t1;
OZ010655.1_Phania_funesta_genome_assembly,_chromosome:_4	AUGUSTUS	gene	56199290	56200742	.	-	.	ID=g15939;
OZ010655.1_Phania_funesta_genome_assembly,_chromosome:_4	AUGUSTUS	mRNA	56199290	56200742	0.98	-	.	ID=g15939.t1;Parent=g15939;
OZ010655.1_Phania_funesta_genome_assembly,_chromosome:_4	AUGUSTUS	stop_codon	56199290	56199292	.	-	0	ID=g15939.t1.stop1;Parent=g15939.t1;
OZ010655.1_Phania_funesta_genome_assembly,_chromosome:_4	AUGUSTUS	CDS	56199290	56199354	1	-	2	ID=g15939.t1.CDS1;Parent=g15939.t1;
OZ010655.1_Phania_funesta_genome_assembly,_chromosome:_4	AUGUSTUS	exon	56199290	56199354	.	-	.	ID=g15939.t1.exon1;Parent=g15939.t1;
OZ010655.1_Phania_funesta_genome_assembly,_chromosome:_4	AUGUSTUS	intron	56199355	56199427	0.98	-	.	ID=g15939.t1.intron1;Parent=g15939.t1;
OZ010655.1_Phania_funesta_genome_assembly,_chromosome:_4	AUGUSTUS	CDS	56199428	56200742	0.98	-	0	ID=g15939.t1.CDS2;Parent=g15939.t1;
OZ010655.1_Phania_funesta_genome_assembly,_chromosome:_4	AUGUSTUS	exon	56199428	56200742	.	-	.	ID=g15939.t1.exon2;Parent=g15939.t1;
OZ010655.1_Phania_funesta_genome_assembly,_chromosome:_4	AUGUSTUS	start_codon	56200740	56200742	.	-	0	ID=g15939.t1.start1;Parent=g15939.t1;
OZ010655.1_Phania_funesta_genome_assembly,_chromosome:_4	AUGUSTUS	gene	56202528	56206913	.	+	.	ID=g15940;
OZ010655.1_Phania_funesta_genome_assembly,_chromosome:_4	AUGUSTUS	mRNA	56202528	56206913	1	+	.	ID=g15940.t1;Parent=g15940;
OZ010655.1_Phania_funesta_genome_assembly,_chromosome:_4	AUGUSTUS	start_codon	56202528	56202530	.	+	0	ID=g15940.t1.start1;Parent=g15940.t1;
OZ010655.1_Phania_funesta_genome_assembly,_chromosome:_4	AUGUSTUS	CDS	56202528	56203231	1	+	0	ID=g15940.t1.CDS1;Parent=g15940.t1;
OZ010655.1_Phania_funesta_genome_assembly,_chromosome:_4	AUGUSTUS	exon	56202528	56203231	.	+	.	ID=g15940.t1.exon1;Parent=g15940.t1;
OZ010655.1_Phania_funesta_genome_assembly,_chromosome:_4	AUGUSTUS	intron	56203232	56203298	1	+	.	ID=g15940.t1.intron1;Parent=g15940.t1;
OZ010655.1_Phania_funesta_genome_assembly,_chromosome:_4	AUGUSTUS	CDS	56203299	56203614	1	+	1	ID=g15940.t1.CDS2;Parent=g15940.t1;
OZ010655.1_Phania_funesta_genome_assembly,_chromosome:_4	AUGUSTUS	exon	56203299	56203614	.	+	.	ID=g15940.t1.exon2;Parent=g15940.t1;
OZ010655.1_Phania_funesta_genome_assembly,_chromosome:_4	AUGUSTUS	intron	56203615	56206542	1	+	.	ID=g15940.t1.intron2;Parent=g15940.t1;
OZ010655.1_Phania_funesta_genome_assembly,_chromosome:_4	AUGUSTUS	CDS	56206543	56206710	1	+	0	ID=g15940.t1.CDS3;Parent=g15940.t1;
OZ010655.1_Phania_funesta_genome_assembly,_chromosome:_4	AUGUSTUS	exon	56206543	56206710	.	+	.	ID=g15940.t1.exon3;Parent=g15940.t1;
OZ010655.1_Phania_funesta_genome_assembly,_chromosome:_4	AUGUSTUS	intron	56206711	56206793	1	+	.	ID=g15940.t1.intron3;Parent=g15940.t1;
OZ010655.1_Phania_funesta_genome_assembly,_chromosome:_4	AUGUSTUS	CDS	56206794	56206913	1	+	0	ID=g15940.t1.CDS4;Parent=g15940.t1;
OZ010655.1_Phania_funesta_genome_assembly,_chromosome:_4	AUGUSTUS	exon	56206794	56206913	.	+	.	ID=g15940.t1.exon4;Parent=g15940.t1;
OZ010655.1_Phania_funesta_genome_assembly,_chromosome:_4	AUGUSTUS	stop_codon	56206911	56206913	.	+	0	ID=g15940.t1.stop1;Parent=g15940.t1;
OZ010655.1_Phania_funesta_genome_assembly,_chromosome:_4	AUGUSTUS	gene	56211663	56214383	.	-	.	ID=g15941;
OZ010655.1_Phania_funesta_genome_assembly,_chromosome:_4	AUGUSTUS	mRNA	56211663	56214383	0.92	-	.	ID=g15941.t1;Parent=g15941;
OZ010655.1_Phania_funesta_genome_assembly,_chromosome:_4	AUGUSTUS	stop_codon	56211663	56211665	.	-	0	ID=g15941.t1.stop1;Parent=g15941.t1;
OZ010655.1_Phania_funesta_genome_assembly,_chromosome:_4	AUGUSTUS	CDS	56211663	56212651	1	-	2	ID=g15941.t1.CDS1;Parent=g15941.t1;
OZ010655.1_Phania_funesta_genome_assembly,_chromosome:_4	AUGUSTUS	exon	56211663	56212651	.	-	.	ID=g15941.t1.exon1;Parent=g15941.t1;
OZ010655.1_Phania_funesta_genome_assembly,_chromosome:_4	AUGUSTUS	intron	56212652	56212707	1	-	.	ID=g15941.t1.intron1;Parent=g15941.t1;
OZ010655.1_Phania_funesta_genome_assembly,_chromosome:_4	AUGUSTUS	CDS	56212708	56213121	1	-	2	ID=g15941.t1.CDS2;Parent=g15941.t1;
OZ010655.1_Phania_funesta_genome_assembly,_chromosome:_4	AUGUSTUS	exon	56212708	56213121	.	-	.	ID=g15941.t1.exon2;Parent=g15941.t1;
OZ010655.1_Phania_funesta_genome_assembly,_chromosome:_4	AUGUSTUS	intron	56213122	56214346	0.92	-	.	ID=g15941.t1.intron2;Parent=g15941.t1;
OZ010655.1_Phania_funesta_genome_assembly,_chromosome:_4	AUGUSTUS	CDS	56214347	56214383	0.92	-	0	ID=g15941.t1.CDS3;Parent=g15941.t1;
OZ010655.1_Phania_funesta_genome_assembly,_chromosome:_4	AUGUSTUS	exon	56214347	56214383	.	-	.	ID=g15941.t1.exon3;Parent=g15941.t1;
OZ010655.1_Phania_funesta_genome_assembly,_chromosome:_4	AUGUSTUS	start_codon	56214381	56214383	.	-	0	ID=g15941.t1.start1;Parent=g15941.t1;
OZ010655.1_Phania_funesta_genome_assembly,_chromosome:_4	GeneMark.hmm3	mRNA	56211663	56212996	.	-	.	ID=g15941.t2;Parent=g15941;
OZ010655.1_Phania_funesta_genome_assembly,_chromosome:_4	GeneMark.hmm3	stop_codon	56211663	56211665	.	-	0	ID=g15941.t2.stop1;Parent=g15941.t2;
OZ010655.1_Phania_funesta_genome_assembly,_chromosome:_4	GeneMark.hmm3	CDS	56211663	56212651	.	-	2	ID=g15941.t2.CDS1;Parent=g15941.t2;
OZ010655.1_Phania_funesta_genome_assembly,_chromosome:_4	GeneMark.hmm3	exon	56211663	56212651	0	-	.	ID=g15941.t2.exon1;Parent=g15941.t2;
OZ010655.1_Phania_funesta_genome_assembly,_chromosome:_4	GeneMark.hmm3	intron	56212652	56212707	.	-	0	ID=g15941.t2.intron1;Parent=g15941.t2;
OZ010655.1_Phania_funesta_genome_assembly,_chromosome:_4	GeneMark.hmm3	CDS	56212708	56212996	.	-	0	ID=g15941.t2.CDS2;Parent=g15941.t2;
OZ010655.1_Phania_funesta_genome_assembly,_chromosome:_4	GeneMark.hmm3	exon	56212708	56212996	0	-	.	ID=g15941.t2.exon2;Parent=g15941.t2;
OZ010655.1_Phania_funesta_genome_assembly,_chromosome:_4	GeneMark.hmm3	start_codon	56212994	56212996	.	-	0	ID=g15941.t2.start1;Parent=g15941.t2;
OZ010655.1_Phania_funesta_genome_assembly,_chromosome:_4	AUGUSTUS	gene	56215202	56216219	.	+	.	ID=g15942;
OZ010655.1_Phania_funesta_genome_assembly,_chromosome:_4	AUGUSTUS	mRNA	56215202	56216219	0.57	+	.	ID=g15942.t1;Parent=g15942;
OZ010655.1_Phania_funesta_genome_assembly,_chromosome:_4	AUGUSTUS	start_codon	56215202	56215204	.	+	0	ID=g15942.t1.start1;Parent=g15942.t1;
OZ010655.1_Phania_funesta_genome_assembly,_chromosome:_4	AUGUSTUS	CDS	56215202	56215585	1	+	0	ID=g15942.t1.CDS1;Parent=g15942.t1;
OZ010655.1_Phania_funesta_genome_assembly,_chromosome:_4	AUGUSTUS	exon	56215202	56215585	.	+	.	ID=g15942.t1.exon1;Parent=g15942.t1;
OZ010655.1_Phania_funesta_genome_assembly,_chromosome:_4	AUGUSTUS	intron	56215586	56215658	1	+	.	ID=g15942.t1.intron1;Parent=g15942.t1;
OZ010655.1_Phania_funesta_genome_assembly,_chromosome:_4	AUGUSTUS	CDS	56215659	56216043	1	+	0	ID=g15942.t1.CDS2;Parent=g15942.t1;
OZ010655.1_Phania_funesta_genome_assembly,_chromosome:_4	AUGUSTUS	exon	56215659	56216043	.	+	.	ID=g15942.t1.exon2;Parent=g15942.t1;
OZ010655.1_Phania_funesta_genome_assembly,_chromosome:_4	AUGUSTUS	intron	56216044	56216097	1	+	.	ID=g15942.t1.intron2;Parent=g15942.t1;
OZ010655.1_Phania_funesta_genome_assembly,_chromosome:_4	AUGUSTUS	CDS	56216098	56216219	0.57	+	2	ID=g15942.t1.CDS3;Parent=g15942.t1;
OZ010655.1_Phania_funesta_genome_assembly,_chromosome:_4	AUGUSTUS	exon	56216098	56216219	.	+	.	ID=g15942.t1.exon3;Parent=g15942.t1;
OZ010655.1_Phania_funesta_genome_assembly,_chromosome:_4	AUGUSTUS	stop_codon	56216217	56216219	.	+	0	ID=g15942.t1.stop1;Parent=g15942.t1;
OZ010655.1_Phania_funesta_genome_assembly,_chromosome:_4	AUGUSTUS	gene	56216295	56216926	.	+	.	ID=g15943;
OZ010655.1_Phania_funesta_genome_assembly,_chromosome:_4	AUGUSTUS	mRNA	56216295	56216926	0.21	+	.	ID=g15943.t1;Parent=g15943;
OZ010655.1_Phania_funesta_genome_assembly,_chromosome:_4	AUGUSTUS	start_codon	56216295	56216297	.	+	0	ID=g15943.t1.start1;Parent=g15943.t1;
OZ010655.1_Phania_funesta_genome_assembly,_chromosome:_4	AUGUSTUS	CDS	56216295	56216592	0.21	+	0	ID=g15943.t1.CDS1;Parent=g15943.t1;
OZ010655.1_Phania_funesta_genome_assembly,_chromosome:_4	AUGUSTUS	exon	56216295	56216592	.	+	.	ID=g15943.t1.exon1;Parent=g15943.t1;
OZ010655.1_Phania_funesta_genome_assembly,_chromosome:_4	AUGUSTUS	intron	56216593	56216661	0.47	+	.	ID=g15943.t1.intron1;Parent=g15943.t1;
OZ010655.1_Phania_funesta_genome_assembly,_chromosome:_4	AUGUSTUS	CDS	56216662	56216685	1	+	2	ID=g15943.t1.CDS2;Parent=g15943.t1;
OZ010655.1_Phania_funesta_genome_assembly,_chromosome:_4	AUGUSTUS	exon	56216662	56216685	.	+	.	ID=g15943.t1.exon2;Parent=g15943.t1;
OZ010655.1_Phania_funesta_genome_assembly,_chromosome:_4	AUGUSTUS	intron	56216686	56216741	1	+	.	ID=g15943.t1.intron2;Parent=g15943.t1;
OZ010655.1_Phania_funesta_genome_assembly,_chromosome:_4	AUGUSTUS	CDS	56216742	56216926	1	+	2	ID=g15943.t1.CDS3;Parent=g15943.t1;
OZ010655.1_Phania_funesta_genome_assembly,_chromosome:_4	AUGUSTUS	exon	56216742	56216926	.	+	.	ID=g15943.t1.exon3;Parent=g15943.t1;
OZ010655.1_Phania_funesta_genome_assembly,_chromosome:_4	AUGUSTUS	stop_codon	56216924	56216926	.	+	0	ID=g15943.t1.stop1;Parent=g15943.t1;
OZ010655.1_Phania_funesta_genome_assembly,_chromosome:_4	AUGUSTUS	gene	56220239	56221536	.	-	.	ID=g15944;
OZ010655.1_Phania_funesta_genome_assembly,_chromosome:_4	AUGUSTUS	mRNA	56220239	56221536	0.58	-	.	ID=g15944.t1;Parent=g15944;
OZ010655.1_Phania_funesta_genome_assembly,_chromosome:_4	AUGUSTUS	stop_codon	56220239	56220241	.	-	0	ID=g15944.t1.stop1;Parent=g15944.t1;
OZ010655.1_Phania_funesta_genome_assembly,_chromosome:_4	AUGUSTUS	CDS	56220239	56220580	0.58	-	0	ID=g15944.t1.CDS1;Parent=g15944.t1;
OZ010655.1_Phania_funesta_genome_assembly,_chromosome:_4	AUGUSTUS	exon	56220239	56220580	.	-	.	ID=g15944.t1.exon1;Parent=g15944.t1;
OZ010655.1_Phania_funesta_genome_assembly,_chromosome:_4	AUGUSTUS	intron	56220581	56220634	1	-	.	ID=g15944.t1.intron1;Parent=g15944.t1;
OZ010655.1_Phania_funesta_genome_assembly,_chromosome:_4	AUGUSTUS	CDS	56220635	56220747	1	-	2	ID=g15944.t1.CDS2;Parent=g15944.t1;
OZ010655.1_Phania_funesta_genome_assembly,_chromosome:_4	AUGUSTUS	exon	56220635	56220747	.	-	.	ID=g15944.t1.exon2;Parent=g15944.t1;
OZ010655.1_Phania_funesta_genome_assembly,_chromosome:_4	AUGUSTUS	intron	56220748	56220813	1	-	.	ID=g15944.t1.intron2;Parent=g15944.t1;
OZ010655.1_Phania_funesta_genome_assembly,_chromosome:_4	AUGUSTUS	CDS	56220814	56220927	1	-	2	ID=g15944.t1.CDS3;Parent=g15944.t1;
OZ010655.1_Phania_funesta_genome_assembly,_chromosome:_4	AUGUSTUS	exon	56220814	56220927	.	-	.	ID=g15944.t1.exon3;Parent=g15944.t1;
OZ010655.1_Phania_funesta_genome_assembly,_chromosome:_4	AUGUSTUS	intron	56220928	56220995	1	-	.	ID=g15944.t1.intron3;Parent=g15944.t1;
OZ010655.1_Phania_funesta_genome_assembly,_chromosome:_4	AUGUSTUS	CDS	56220996	56221536	1	-	0	ID=g15944.t1.CDS4;Parent=g15944.t1;
OZ010655.1_Phania_funesta_genome_assembly,_chromosome:_4	AUGUSTUS	exon	56220996	56221536	.	-	.	ID=g15944.t1.exon4;Parent=g15944.t1;
OZ010655.1_Phania_funesta_genome_assembly,_chromosome:_4	AUGUSTUS	start_codon	56221534	56221536	.	-	0	ID=g15944.t1.start1;Parent=g15944.t1;
OZ010655.1_Phania_funesta_genome_assembly,_chromosome:_4	AUGUSTUS	gene	56290929	56332299	.	-	.	ID=g15945;
OZ010655.1_Phania_funesta_genome_assembly,_chromosome:_4	AUGUSTUS	mRNA	56290929	56332299	0.98	-	.	ID=g15945.t1;Parent=g15945;
OZ010655.1_Phania_funesta_genome_assembly,_chromosome:_4	AUGUSTUS	stop_codon	56290929	56290931	.	-	0	ID=g15945.t1.stop1;Parent=g15945.t1;
OZ010655.1_Phania_funesta_genome_assembly,_chromosome:_4	AUGUSTUS	CDS	56290929	56291150	1	-	0	ID=g15945.t1.CDS1;Parent=g15945.t1;
OZ010655.1_Phania_funesta_genome_assembly,_chromosome:_4	AUGUSTUS	exon	56290929	56291150	.	-	.	ID=g15945.t1.exon1;Parent=g15945.t1;
OZ010655.1_Phania_funesta_genome_assembly,_chromosome:_4	AUGUSTUS	intron	56291151	56291211	1	-	.	ID=g15945.t1.intron1;Parent=g15945.t1;
OZ010655.1_Phania_funesta_genome_assembly,_chromosome:_4	AUGUSTUS	CDS	56291212	56293493	1	-	2	ID=g15945.t1.CDS2;Parent=g15945.t1;
OZ010655.1_Phania_funesta_genome_assembly,_chromosome:_4	AUGUSTUS	exon	56291212	56293493	.	-	.	ID=g15945.t1.exon2;Parent=g15945.t1;
OZ010655.1_Phania_funesta_genome_assembly,_chromosome:_4	AUGUSTUS	intron	56293494	56293610	1	-	.	ID=g15945.t1.intron2;Parent=g15945.t1;
OZ010655.1_Phania_funesta_genome_assembly,_chromosome:_4	AUGUSTUS	CDS	56293611	56293670	1	-	2	ID=g15945.t1.CDS3;Parent=g15945.t1;
OZ010655.1_Phania_funesta_genome_assembly,_chromosome:_4	AUGUSTUS	exon	56293611	56293670	.	-	.	ID=g15945.t1.exon3;Parent=g15945.t1;
OZ010655.1_Phania_funesta_genome_assembly,_chromosome:_4	AUGUSTUS	intron	56293671	56301966	1	-	.	ID=g15945.t1.intron3;Parent=g15945.t1;
OZ010655.1_Phania_funesta_genome_assembly,_chromosome:_4	AUGUSTUS	CDS	56301967	56302102	1	-	0	ID=g15945.t1.CDS4;Parent=g15945.t1;
OZ010655.1_Phania_funesta_genome_assembly,_chromosome:_4	AUGUSTUS	exon	56301967	56302102	.	-	.	ID=g15945.t1.exon4;Parent=g15945.t1;
OZ010655.1_Phania_funesta_genome_assembly,_chromosome:_4	AUGUSTUS	intron	56302103	56304430	1	-	.	ID=g15945.t1.intron4;Parent=g15945.t1;
OZ010655.1_Phania_funesta_genome_assembly,_chromosome:_4	AUGUSTUS	CDS	56304431	56304540	1	-	2	ID=g15945.t1.CDS5;Parent=g15945.t1;
OZ010655.1_Phania_funesta_genome_assembly,_chromosome:_4	AUGUSTUS	exon	56304431	56304540	.	-	.	ID=g15945.t1.exon5;Parent=g15945.t1;
OZ010655.1_Phania_funesta_genome_assembly,_chromosome:_4	AUGUSTUS	intron	56304541	56332046	0.98	-	.	ID=g15945.t1.intron5;Parent=g15945.t1;
OZ010655.1_Phania_funesta_genome_assembly,_chromosome:_4	AUGUSTUS	CDS	56332047	56332299	0.98	-	0	ID=g15945.t1.CDS6;Parent=g15945.t1;
OZ010655.1_Phania_funesta_genome_assembly,_chromosome:_4	AUGUSTUS	exon	56332047	56332299	.	-	.	ID=g15945.t1.exon6;Parent=g15945.t1;
OZ010655.1_Phania_funesta_genome_assembly,_chromosome:_4	AUGUSTUS	start_codon	56332297	56332299	.	-	0	ID=g15945.t1.start1;Parent=g15945.t1;
OZ010655.1_Phania_funesta_genome_assembly,_chromosome:_4	GeneMark.hmm3	mRNA	56290929	56304460	.	-	.	ID=g15945.t2;Parent=g15945;
OZ010655.1_Phania_funesta_genome_assembly,_chromosome:_4	GeneMark.hmm3	stop_codon	56290929	56290931	.	-	0	ID=g15945.t2.stop1;Parent=g15945.t2;
OZ010655.1_Phania_funesta_genome_assembly,_chromosome:_4	GeneMark.hmm3	CDS	56290929	56291150	.	-	0	ID=g15945.t2.CDS1;Parent=g15945.t2;
OZ010655.1_Phania_funesta_genome_assembly,_chromosome:_4	GeneMark.hmm3	exon	56290929	56291150	0	-	.	ID=g15945.t2.exon1;Parent=g15945.t2;
OZ010655.1_Phania_funesta_genome_assembly,_chromosome:_4	GeneMark.hmm3	intron	56291151	56291211	.	-	2	ID=g15945.t2.intron1;Parent=g15945.t2;
OZ010655.1_Phania_funesta_genome_assembly,_chromosome:_4	GeneMark.hmm3	CDS	56291212	56293493	.	-	2	ID=g15945.t2.CDS2;Parent=g15945.t2;
OZ010655.1_Phania_funesta_genome_assembly,_chromosome:_4	GeneMark.hmm3	exon	56291212	56293493	0	-	.	ID=g15945.t2.exon2;Parent=g15945.t2;
OZ010655.1_Phania_funesta_genome_assembly,_chromosome:_4	GeneMark.hmm3	intron	56293494	56293610	.	-	2	ID=g15945.t2.intron2;Parent=g15945.t2;
OZ010655.1_Phania_funesta_genome_assembly,_chromosome:_4	GeneMark.hmm3	CDS	56293611	56293670	.	-	2	ID=g15945.t2.CDS3;Parent=g15945.t2;
OZ010655.1_Phania_funesta_genome_assembly,_chromosome:_4	GeneMark.hmm3	exon	56293611	56293670	0	-	.	ID=g15945.t2.exon3;Parent=g15945.t2;
OZ010655.1_Phania_funesta_genome_assembly,_chromosome:_4	GeneMark.hmm3	intron	56293671	56301966	.	-	0	ID=g15945.t2.intron3;Parent=g15945.t2;
OZ010655.1_Phania_funesta_genome_assembly,_chromosome:_4	GeneMark.hmm3	CDS	56301967	56302102	.	-	0	ID=g15945.t2.CDS4;Parent=g15945.t2;
OZ010655.1_Phania_funesta_genome_assembly,_chromosome:_4	GeneMark.hmm3	exon	56301967	56302102	0	-	.	ID=g15945.t2.exon4;Parent=g15945.t2;
OZ010655.1_Phania_funesta_genome_assembly,_chromosome:_4	GeneMark.hmm3	intron	56302103	56304430	.	-	0	ID=g15945.t2.intron4;Parent=g15945.t2;
OZ010655.1_Phania_funesta_genome_assembly,_chromosome:_4	GeneMark.hmm3	CDS	56304431	56304460	.	-	0	ID=g15945.t2.CDS5;Parent=g15945.t2;
OZ010655.1_Phania_funesta_genome_assembly,_chromosome:_4	GeneMark.hmm3	exon	56304431	56304460	0	-	.	ID=g15945.t2.exon5;Parent=g15945.t2;
OZ010655.1_Phania_funesta_genome_assembly,_chromosome:_4	GeneMark.hmm3	start_codon	56304458	56304460	.	-	0	ID=g15945.t2.start1;Parent=g15945.t2;
OZ010655.1_Phania_funesta_genome_assembly,_chromosome:_4	AUGUSTUS	gene	56435032	56435377	.	-	.	ID=g15946;
OZ010655.1_Phania_funesta_genome_assembly,_chromosome:_4	AUGUSTUS	mRNA	56435032	56435377	0.54	-	.	ID=g15946.t1;Parent=g15946;
OZ010655.1_Phania_funesta_genome_assembly,_chromosome:_4	AUGUSTUS	stop_codon	56435032	56435034	.	-	0	ID=g15946.t1.stop1;Parent=g15946.t1;
OZ010655.1_Phania_funesta_genome_assembly,_chromosome:_4	AUGUSTUS	CDS	56435032	56435113	0.62	-	1	ID=g15946.t1.CDS1;Parent=g15946.t1;
OZ010655.1_Phania_funesta_genome_assembly,_chromosome:_4	AUGUSTUS	exon	56435032	56435113	.	-	.	ID=g15946.t1.exon1;Parent=g15946.t1;
OZ010655.1_Phania_funesta_genome_assembly,_chromosome:_4	AUGUSTUS	intron	56435114	56435213	0.54	-	.	ID=g15946.t1.intron1;Parent=g15946.t1;
OZ010655.1_Phania_funesta_genome_assembly,_chromosome:_4	AUGUSTUS	CDS	56435214	56435377	0.58	-	0	ID=g15946.t1.CDS2;Parent=g15946.t1;
OZ010655.1_Phania_funesta_genome_assembly,_chromosome:_4	AUGUSTUS	exon	56435214	56435377	.	-	.	ID=g15946.t1.exon2;Parent=g15946.t1;
OZ010655.1_Phania_funesta_genome_assembly,_chromosome:_4	AUGUSTUS	start_codon	56435375	56435377	.	-	0	ID=g15946.t1.start1;Parent=g15946.t1;
OZ010655.1_Phania_funesta_genome_assembly,_chromosome:_4	AUGUSTUS	gene	56459275	56460282	.	+	.	ID=g15947;
OZ010655.1_Phania_funesta_genome_assembly,_chromosome:_4	AUGUSTUS	mRNA	56459275	56460282	1	+	.	ID=g15947.t1;Parent=g15947;
OZ010655.1_Phania_funesta_genome_assembly,_chromosome:_4	AUGUSTUS	start_codon	56459275	56459277	.	+	0	ID=g15947.t1.start1;Parent=g15947.t1;
OZ010655.1_Phania_funesta_genome_assembly,_chromosome:_4	AUGUSTUS	CDS	56459275	56459391	1	+	0	ID=g15947.t1.CDS1;Parent=g15947.t1;
OZ010655.1_Phania_funesta_genome_assembly,_chromosome:_4	AUGUSTUS	exon	56459275	56459391	.	+	.	ID=g15947.t1.exon1;Parent=g15947.t1;
OZ010655.1_Phania_funesta_genome_assembly,_chromosome:_4	AUGUSTUS	intron	56459392	56459451	1	+	.	ID=g15947.t1.intron1;Parent=g15947.t1;
OZ010655.1_Phania_funesta_genome_assembly,_chromosome:_4	AUGUSTUS	CDS	56459452	56460282	1	+	0	ID=g15947.t1.CDS2;Parent=g15947.t1;
OZ010655.1_Phania_funesta_genome_assembly,_chromosome:_4	AUGUSTUS	exon	56459452	56460282	.	+	.	ID=g15947.t1.exon2;Parent=g15947.t1;
OZ010655.1_Phania_funesta_genome_assembly,_chromosome:_4	AUGUSTUS	stop_codon	56460280	56460282	.	+	0	ID=g15947.t1.stop1;Parent=g15947.t1;
OZ010655.1_Phania_funesta_genome_assembly,_chromosome:_4	AUGUSTUS	gene	56462616	56465299	.	-	.	ID=g15948;
OZ010655.1_Phania_funesta_genome_assembly,_chromosome:_4	AUGUSTUS	mRNA	56462616	56465299	0.44	-	.	ID=g15948.t1;Parent=g15948;
OZ010655.1_Phania_funesta_genome_assembly,_chromosome:_4	AUGUSTUS	stop_codon	56462616	56462618	.	-	0	ID=g15948.t1.stop1;Parent=g15948.t1;
OZ010655.1_Phania_funesta_genome_assembly,_chromosome:_4	AUGUSTUS	CDS	56462616	56462825	1	-	0	ID=g15948.t1.CDS1;Parent=g15948.t1;
OZ010655.1_Phania_funesta_genome_assembly,_chromosome:_4	AUGUSTUS	exon	56462616	56462825	.	-	.	ID=g15948.t1.exon1;Parent=g15948.t1;
OZ010655.1_Phania_funesta_genome_assembly,_chromosome:_4	AUGUSTUS	intron	56462826	56462881	1	-	.	ID=g15948.t1.intron1;Parent=g15948.t1;
OZ010655.1_Phania_funesta_genome_assembly,_chromosome:_4	AUGUSTUS	CDS	56462882	56463380	1	-	1	ID=g15948.t1.CDS2;Parent=g15948.t1;
OZ010655.1_Phania_funesta_genome_assembly,_chromosome:_4	AUGUSTUS	exon	56462882	56463380	.	-	.	ID=g15948.t1.exon2;Parent=g15948.t1;
OZ010655.1_Phania_funesta_genome_assembly,_chromosome:_4	AUGUSTUS	intron	56463381	56463437	1	-	.	ID=g15948.t1.intron2;Parent=g15948.t1;
OZ010655.1_Phania_funesta_genome_assembly,_chromosome:_4	AUGUSTUS	CDS	56463438	56463948	0.44	-	2	ID=g15948.t1.CDS3;Parent=g15948.t1;
OZ010655.1_Phania_funesta_genome_assembly,_chromosome:_4	AUGUSTUS	exon	56463438	56463948	.	-	.	ID=g15948.t1.exon3;Parent=g15948.t1;
OZ010655.1_Phania_funesta_genome_assembly,_chromosome:_4	AUGUSTUS	intron	56463949	56465235	0.44	-	.	ID=g15948.t1.intron3;Parent=g15948.t1;
OZ010655.1_Phania_funesta_genome_assembly,_chromosome:_4	AUGUSTUS	CDS	56465236	56465299	0.79	-	0	ID=g15948.t1.CDS4;Parent=g15948.t1;
OZ010655.1_Phania_funesta_genome_assembly,_chromosome:_4	AUGUSTUS	exon	56465236	56465299	.	-	.	ID=g15948.t1.exon4;Parent=g15948.t1;
OZ010655.1_Phania_funesta_genome_assembly,_chromosome:_4	AUGUSTUS	start_codon	56465297	56465299	.	-	0	ID=g15948.t1.start1;Parent=g15948.t1;
OZ010655.1_Phania_funesta_genome_assembly,_chromosome:_4	AUGUSTUS	gene	56466988	56471989	.	-	.	ID=g15949;
OZ010655.1_Phania_funesta_genome_assembly,_chromosome:_4	AUGUSTUS	mRNA	56466988	56471989	0.97	-	.	ID=g15949.t1;Parent=g15949;
OZ010655.1_Phania_funesta_genome_assembly,_chromosome:_4	AUGUSTUS	stop_codon	56466988	56466990	.	-	0	ID=g15949.t1.stop1;Parent=g15949.t1;
OZ010655.1_Phania_funesta_genome_assembly,_chromosome:_4	AUGUSTUS	CDS	56466988	56467145	0.97	-	2	ID=g15949.t1.CDS1;Parent=g15949.t1;
OZ010655.1_Phania_funesta_genome_assembly,_chromosome:_4	AUGUSTUS	exon	56466988	56467145	.	-	.	ID=g15949.t1.exon1;Parent=g15949.t1;
OZ010655.1_Phania_funesta_genome_assembly,_chromosome:_4	AUGUSTUS	intron	56467146	56471056	0.97	-	.	ID=g15949.t1.intron1;Parent=g15949.t1;
OZ010655.1_Phania_funesta_genome_assembly,_chromosome:_4	AUGUSTUS	CDS	56471057	56471669	0.97	-	0	ID=g15949.t1.CDS2;Parent=g15949.t1;
OZ010655.1_Phania_funesta_genome_assembly,_chromosome:_4	AUGUSTUS	exon	56471057	56471669	.	-	.	ID=g15949.t1.exon2;Parent=g15949.t1;
OZ010655.1_Phania_funesta_genome_assembly,_chromosome:_4	AUGUSTUS	intron	56471670	56471728	1	-	.	ID=g15949.t1.intron2;Parent=g15949.t1;
OZ010655.1_Phania_funesta_genome_assembly,_chromosome:_4	AUGUSTUS	CDS	56471729	56471889	1	-	2	ID=g15949.t1.CDS3;Parent=g15949.t1;
OZ010655.1_Phania_funesta_genome_assembly,_chromosome:_4	AUGUSTUS	exon	56471729	56471889	.	-	.	ID=g15949.t1.exon3;Parent=g15949.t1;
OZ010655.1_Phania_funesta_genome_assembly,_chromosome:_4	AUGUSTUS	intron	56471890	56471952	1	-	.	ID=g15949.t1.intron3;Parent=g15949.t1;
OZ010655.1_Phania_funesta_genome_assembly,_chromosome:_4	AUGUSTUS	CDS	56471953	56471989	1	-	0	ID=g15949.t1.CDS4;Parent=g15949.t1;
OZ010655.1_Phania_funesta_genome_assembly,_chromosome:_4	AUGUSTUS	exon	56471953	56471989	.	-	.	ID=g15949.t1.exon4;Parent=g15949.t1;
OZ010655.1_Phania_funesta_genome_assembly,_chromosome:_4	AUGUSTUS	start_codon	56471987	56471989	.	-	0	ID=g15949.t1.start1;Parent=g15949.t1;
OZ010655.1_Phania_funesta_genome_assembly,_chromosome:_4	AUGUSTUS	gene	56473260	56475651	.	+	.	ID=g15950;
OZ010655.1_Phania_funesta_genome_assembly,_chromosome:_4	AUGUSTUS	mRNA	56473260	56475651	1	+	.	ID=g15950.t1;Parent=g15950;
OZ010655.1_Phania_funesta_genome_assembly,_chromosome:_4	AUGUSTUS	start_codon	56473260	56473262	.	+	0	ID=g15950.t1.start1;Parent=g15950.t1;
OZ010655.1_Phania_funesta_genome_assembly,_chromosome:_4	AUGUSTUS	CDS	56473260	56474069	1	+	0	ID=g15950.t1.CDS1;Parent=g15950.t1;
OZ010655.1_Phania_funesta_genome_assembly,_chromosome:_4	AUGUSTUS	exon	56473260	56474069	.	+	.	ID=g15950.t1.exon1;Parent=g15950.t1;
OZ010655.1_Phania_funesta_genome_assembly,_chromosome:_4	AUGUSTUS	intron	56474070	56474119	1	+	.	ID=g15950.t1.intron1;Parent=g15950.t1;
OZ010655.1_Phania_funesta_genome_assembly,_chromosome:_4	AUGUSTUS	CDS	56474120	56475419	1	+	0	ID=g15950.t1.CDS2;Parent=g15950.t1;
OZ010655.1_Phania_funesta_genome_assembly,_chromosome:_4	AUGUSTUS	exon	56474120	56475419	.	+	.	ID=g15950.t1.exon2;Parent=g15950.t1;
OZ010655.1_Phania_funesta_genome_assembly,_chromosome:_4	AUGUSTUS	intron	56475420	56475478	1	+	.	ID=g15950.t1.intron2;Parent=g15950.t1;
OZ010655.1_Phania_funesta_genome_assembly,_chromosome:_4	AUGUSTUS	CDS	56475479	56475651	1	+	2	ID=g15950.t1.CDS3;Parent=g15950.t1;
OZ010655.1_Phania_funesta_genome_assembly,_chromosome:_4	AUGUSTUS	exon	56475479	56475651	.	+	.	ID=g15950.t1.exon3;Parent=g15950.t1;
OZ010655.1_Phania_funesta_genome_assembly,_chromosome:_4	AUGUSTUS	stop_codon	56475649	56475651	.	+	0	ID=g15950.t1.stop1;Parent=g15950.t1;
OZ010655.1_Phania_funesta_genome_assembly,_chromosome:_4	AUGUSTUS	gene	56477232	56479483	.	-	.	ID=g15951;
OZ010655.1_Phania_funesta_genome_assembly,_chromosome:_4	AUGUSTUS	mRNA	56477232	56479483	1	-	.	ID=g15951.t1;Parent=g15951;
OZ010655.1_Phania_funesta_genome_assembly,_chromosome:_4	AUGUSTUS	stop_codon	56477232	56477234	.	-	0	ID=g15951.t1.stop1;Parent=g15951.t1;
OZ010655.1_Phania_funesta_genome_assembly,_chromosome:_4	AUGUSTUS	CDS	56477232	56477492	1	-	0	ID=g15951.t1.CDS1;Parent=g15951.t1;
OZ010655.1_Phania_funesta_genome_assembly,_chromosome:_4	AUGUSTUS	exon	56477232	56477492	.	-	.	ID=g15951.t1.exon1;Parent=g15951.t1;
OZ010655.1_Phania_funesta_genome_assembly,_chromosome:_4	AUGUSTUS	intron	56477493	56477562	1	-	.	ID=g15951.t1.intron1;Parent=g15951.t1;
OZ010655.1_Phania_funesta_genome_assembly,_chromosome:_4	AUGUSTUS	CDS	56477563	56478110	1	-	2	ID=g15951.t1.CDS2;Parent=g15951.t1;
OZ010655.1_Phania_funesta_genome_assembly,_chromosome:_4	AUGUSTUS	exon	56477563	56478110	.	-	.	ID=g15951.t1.exon2;Parent=g15951.t1;
OZ010655.1_Phania_funesta_genome_assembly,_chromosome:_4	AUGUSTUS	intron	56478111	56478180	1	-	.	ID=g15951.t1.intron2;Parent=g15951.t1;
OZ010655.1_Phania_funesta_genome_assembly,_chromosome:_4	AUGUSTUS	CDS	56478181	56479483	1	-	0	ID=g15951.t1.CDS3;Parent=g15951.t1;
OZ010655.1_Phania_funesta_genome_assembly,_chromosome:_4	AUGUSTUS	exon	56478181	56479483	.	-	.	ID=g15951.t1.exon3;Parent=g15951.t1;
OZ010655.1_Phania_funesta_genome_assembly,_chromosome:_4	AUGUSTUS	start_codon	56479481	56479483	.	-	0	ID=g15951.t1.start1;Parent=g15951.t1;
OZ010655.1_Phania_funesta_genome_assembly,_chromosome:_4	AUGUSTUS	gene	56491335	56493155	.	+	.	ID=g15952;
OZ010655.1_Phania_funesta_genome_assembly,_chromosome:_4	AUGUSTUS	mRNA	56491335	56493155	1	+	.	ID=g15952.t1;Parent=g15952;
OZ010655.1_Phania_funesta_genome_assembly,_chromosome:_4	AUGUSTUS	start_codon	56491335	56491337	.	+	0	ID=g15952.t1.start1;Parent=g15952.t1;
OZ010655.1_Phania_funesta_genome_assembly,_chromosome:_4	AUGUSTUS	CDS	56491335	56491528	1	+	0	ID=g15952.t1.CDS1;Parent=g15952.t1;
OZ010655.1_Phania_funesta_genome_assembly,_chromosome:_4	AUGUSTUS	exon	56491335	56491528	.	+	.	ID=g15952.t1.exon1;Parent=g15952.t1;
OZ010655.1_Phania_funesta_genome_assembly,_chromosome:_4	AUGUSTUS	intron	56491529	56491580	1	+	.	ID=g15952.t1.intron1;Parent=g15952.t1;
OZ010655.1_Phania_funesta_genome_assembly,_chromosome:_4	AUGUSTUS	CDS	56491581	56491982	1	+	1	ID=g15952.t1.CDS2;Parent=g15952.t1;
OZ010655.1_Phania_funesta_genome_assembly,_chromosome:_4	AUGUSTUS	exon	56491581	56491982	.	+	.	ID=g15952.t1.exon2;Parent=g15952.t1;
OZ010655.1_Phania_funesta_genome_assembly,_chromosome:_4	AUGUSTUS	intron	56491983	56492571	1	+	.	ID=g15952.t1.intron2;Parent=g15952.t1;
OZ010655.1_Phania_funesta_genome_assembly,_chromosome:_4	AUGUSTUS	CDS	56492572	56492695	1	+	1	ID=g15952.t1.CDS3;Parent=g15952.t1;
OZ010655.1_Phania_funesta_genome_assembly,_chromosome:_4	AUGUSTUS	exon	56492572	56492695	.	+	.	ID=g15952.t1.exon3;Parent=g15952.t1;
OZ010655.1_Phania_funesta_genome_assembly,_chromosome:_4	AUGUSTUS	intron	56492696	56492762	1	+	.	ID=g15952.t1.intron3;Parent=g15952.t1;
OZ010655.1_Phania_funesta_genome_assembly,_chromosome:_4	AUGUSTUS	CDS	56492763	56493155	1	+	0	ID=g15952.t1.CDS4;Parent=g15952.t1;
OZ010655.1_Phania_funesta_genome_assembly,_chromosome:_4	AUGUSTUS	exon	56492763	56493155	.	+	.	ID=g15952.t1.exon4;Parent=g15952.t1;
OZ010655.1_Phania_funesta_genome_assembly,_chromosome:_4	AUGUSTUS	stop_codon	56493153	56493155	.	+	0	ID=g15952.t1.stop1;Parent=g15952.t1;
OZ010655.1_Phania_funesta_genome_assembly,_chromosome:_4	AUGUSTUS	gene	56499265	56503996	.	-	.	ID=g15953;
OZ010655.1_Phania_funesta_genome_assembly,_chromosome:_4	AUGUSTUS	mRNA	56499265	56503996	1	-	.	ID=g15953.t1;Parent=g15953;
OZ010655.1_Phania_funesta_genome_assembly,_chromosome:_4	AUGUSTUS	stop_codon	56499265	56499267	.	-	0	ID=g15953.t1.stop1;Parent=g15953.t1;
OZ010655.1_Phania_funesta_genome_assembly,_chromosome:_4	AUGUSTUS	CDS	56499265	56499795	1	-	0	ID=g15953.t1.CDS1;Parent=g15953.t1;
OZ010655.1_Phania_funesta_genome_assembly,_chromosome:_4	AUGUSTUS	exon	56499265	56499795	.	-	.	ID=g15953.t1.exon1;Parent=g15953.t1;
OZ010655.1_Phania_funesta_genome_assembly,_chromosome:_4	AUGUSTUS	intron	56499796	56501691	1	-	.	ID=g15953.t1.intron1;Parent=g15953.t1;
OZ010655.1_Phania_funesta_genome_assembly,_chromosome:_4	AUGUSTUS	CDS	56501692	56501868	1	-	0	ID=g15953.t1.CDS2;Parent=g15953.t1;
OZ010655.1_Phania_funesta_genome_assembly,_chromosome:_4	AUGUSTUS	exon	56501692	56501868	.	-	.	ID=g15953.t1.exon2;Parent=g15953.t1;
OZ010655.1_Phania_funesta_genome_assembly,_chromosome:_4	AUGUSTUS	intron	56501869	56501938	1	-	.	ID=g15953.t1.intron2;Parent=g15953.t1;
OZ010655.1_Phania_funesta_genome_assembly,_chromosome:_4	AUGUSTUS	CDS	56501939	56503705	1	-	0	ID=g15953.t1.CDS3;Parent=g15953.t1;
OZ010655.1_Phania_funesta_genome_assembly,_chromosome:_4	AUGUSTUS	exon	56501939	56503705	.	-	.	ID=g15953.t1.exon3;Parent=g15953.t1;
OZ010655.1_Phania_funesta_genome_assembly,_chromosome:_4	AUGUSTUS	intron	56503706	56503768	1	-	.	ID=g15953.t1.intron3;Parent=g15953.t1;
OZ010655.1_Phania_funesta_genome_assembly,_chromosome:_4	AUGUSTUS	CDS	56503769	56503996	1	-	0	ID=g15953.t1.CDS4;Parent=g15953.t1;
OZ010655.1_Phania_funesta_genome_assembly,_chromosome:_4	AUGUSTUS	exon	56503769	56503996	.	-	.	ID=g15953.t1.exon4;Parent=g15953.t1;
OZ010655.1_Phania_funesta_genome_assembly,_chromosome:_4	AUGUSTUS	start_codon	56503994	56503996	.	-	0	ID=g15953.t1.start1;Parent=g15953.t1;
OZ010655.1_Phania_funesta_genome_assembly,_chromosome:_4	AUGUSTUS	gene	56521667	56525408	.	+	.	ID=g15954;
OZ010655.1_Phania_funesta_genome_assembly,_chromosome:_4	AUGUSTUS	mRNA	56521667	56525408	1	+	.	ID=g15954.t1;Parent=g15954;
OZ010655.1_Phania_funesta_genome_assembly,_chromosome:_4	AUGUSTUS	start_codon	56521667	56521669	.	+	0	ID=g15954.t1.start1;Parent=g15954.t1;
OZ010655.1_Phania_funesta_genome_assembly,_chromosome:_4	AUGUSTUS	CDS	56521667	56521703	1	+	0	ID=g15954.t1.CDS1;Parent=g15954.t1;
OZ010655.1_Phania_funesta_genome_assembly,_chromosome:_4	AUGUSTUS	exon	56521667	56521703	.	+	.	ID=g15954.t1.exon1;Parent=g15954.t1;
OZ010655.1_Phania_funesta_genome_assembly,_chromosome:_4	AUGUSTUS	intron	56521704	56521780	1	+	.	ID=g15954.t1.intron1;Parent=g15954.t1;
OZ010655.1_Phania_funesta_genome_assembly,_chromosome:_4	AUGUSTUS	CDS	56521781	56522046	1	+	2	ID=g15954.t1.CDS2;Parent=g15954.t1;
OZ010655.1_Phania_funesta_genome_assembly,_chromosome:_4	AUGUSTUS	exon	56521781	56522046	.	+	.	ID=g15954.t1.exon2;Parent=g15954.t1;
OZ010655.1_Phania_funesta_genome_assembly,_chromosome:_4	AUGUSTUS	intron	56522047	56522194	1	+	.	ID=g15954.t1.intron2;Parent=g15954.t1;
OZ010655.1_Phania_funesta_genome_assembly,_chromosome:_4	AUGUSTUS	CDS	56522195	56523549	1	+	0	ID=g15954.t1.CDS3;Parent=g15954.t1;
OZ010655.1_Phania_funesta_genome_assembly,_chromosome:_4	AUGUSTUS	exon	56522195	56523549	.	+	.	ID=g15954.t1.exon3;Parent=g15954.t1;
OZ010655.1_Phania_funesta_genome_assembly,_chromosome:_4	AUGUSTUS	intron	56523550	56523600	1	+	.	ID=g15954.t1.intron3;Parent=g15954.t1;
OZ010655.1_Phania_funesta_genome_assembly,_chromosome:_4	AUGUSTUS	CDS	56523601	56523953	1	+	1	ID=g15954.t1.CDS4;Parent=g15954.t1;
OZ010655.1_Phania_funesta_genome_assembly,_chromosome:_4	AUGUSTUS	exon	56523601	56523953	.	+	.	ID=g15954.t1.exon4;Parent=g15954.t1;
OZ010655.1_Phania_funesta_genome_assembly,_chromosome:_4	AUGUSTUS	intron	56523954	56524158	1	+	.	ID=g15954.t1.intron4;Parent=g15954.t1;
OZ010655.1_Phania_funesta_genome_assembly,_chromosome:_4	AUGUSTUS	CDS	56524159	56524304	1	+	2	ID=g15954.t1.CDS5;Parent=g15954.t1;
OZ010655.1_Phania_funesta_genome_assembly,_chromosome:_4	AUGUSTUS	exon	56524159	56524304	.	+	.	ID=g15954.t1.exon5;Parent=g15954.t1;
OZ010655.1_Phania_funesta_genome_assembly,_chromosome:_4	AUGUSTUS	intron	56524305	56524362	1	+	.	ID=g15954.t1.intron5;Parent=g15954.t1;
OZ010655.1_Phania_funesta_genome_assembly,_chromosome:_4	AUGUSTUS	CDS	56524363	56524727	1	+	0	ID=g15954.t1.CDS6;Parent=g15954.t1;
OZ010655.1_Phania_funesta_genome_assembly,_chromosome:_4	AUGUSTUS	exon	56524363	56524727	.	+	.	ID=g15954.t1.exon6;Parent=g15954.t1;
OZ010655.1_Phania_funesta_genome_assembly,_chromosome:_4	AUGUSTUS	intron	56524728	56524866	1	+	.	ID=g15954.t1.intron6;Parent=g15954.t1;
OZ010655.1_Phania_funesta_genome_assembly,_chromosome:_4	AUGUSTUS	CDS	56524867	56525086	1	+	1	ID=g15954.t1.CDS7;Parent=g15954.t1;
OZ010655.1_Phania_funesta_genome_assembly,_chromosome:_4	AUGUSTUS	exon	56524867	56525086	.	+	.	ID=g15954.t1.exon7;Parent=g15954.t1;
OZ010655.1_Phania_funesta_genome_assembly,_chromosome:_4	AUGUSTUS	intron	56525087	56525144	1	+	.	ID=g15954.t1.intron7;Parent=g15954.t1;
OZ010655.1_Phania_funesta_genome_assembly,_chromosome:_4	AUGUSTUS	CDS	56525145	56525408	1	+	0	ID=g15954.t1.CDS8;Parent=g15954.t1;
OZ010655.1_Phania_funesta_genome_assembly,_chromosome:_4	AUGUSTUS	exon	56525145	56525408	.	+	.	ID=g15954.t1.exon8;Parent=g15954.t1;
OZ010655.1_Phania_funesta_genome_assembly,_chromosome:_4	AUGUSTUS	stop_codon	56525406	56525408	.	+	0	ID=g15954.t1.stop1;Parent=g15954.t1;
OZ010655.1_Phania_funesta_genome_assembly,_chromosome:_4	AUGUSTUS	gene	56525987	56528311	.	-	.	ID=g15955;
OZ010655.1_Phania_funesta_genome_assembly,_chromosome:_4	AUGUSTUS	mRNA	56525987	56528311	1	-	.	ID=g15955.t1;Parent=g15955;
OZ010655.1_Phania_funesta_genome_assembly,_chromosome:_4	AUGUSTUS	stop_codon	56525987	56525989	.	-	0	ID=g15955.t1.stop1;Parent=g15955.t1;
OZ010655.1_Phania_funesta_genome_assembly,_chromosome:_4	AUGUSTUS	CDS	56525987	56526206	1	-	1	ID=g15955.t1.CDS1;Parent=g15955.t1;
OZ010655.1_Phania_funesta_genome_assembly,_chromosome:_4	AUGUSTUS	exon	56525987	56526206	.	-	.	ID=g15955.t1.exon1;Parent=g15955.t1;
OZ010655.1_Phania_funesta_genome_assembly,_chromosome:_4	AUGUSTUS	intron	56526207	56526636	1	-	.	ID=g15955.t1.intron1;Parent=g15955.t1;
OZ010655.1_Phania_funesta_genome_assembly,_chromosome:_4	AUGUSTUS	CDS	56526637	56526764	1	-	0	ID=g15955.t1.CDS2;Parent=g15955.t1;
OZ010655.1_Phania_funesta_genome_assembly,_chromosome:_4	AUGUSTUS	exon	56526637	56526764	.	-	.	ID=g15955.t1.exon2;Parent=g15955.t1;
OZ010655.1_Phania_funesta_genome_assembly,_chromosome:_4	AUGUSTUS	intron	56526765	56526829	1	-	.	ID=g15955.t1.intron2;Parent=g15955.t1;
OZ010655.1_Phania_funesta_genome_assembly,_chromosome:_4	AUGUSTUS	CDS	56526830	56528128	1	-	0	ID=g15955.t1.CDS3;Parent=g15955.t1;
OZ010655.1_Phania_funesta_genome_assembly,_chromosome:_4	AUGUSTUS	exon	56526830	56528128	.	-	.	ID=g15955.t1.exon3;Parent=g15955.t1;
OZ010655.1_Phania_funesta_genome_assembly,_chromosome:_4	AUGUSTUS	intron	56528129	56528185	1	-	.	ID=g15955.t1.intron3;Parent=g15955.t1;
OZ010655.1_Phania_funesta_genome_assembly,_chromosome:_4	AUGUSTUS	CDS	56528186	56528311	1	-	0	ID=g15955.t1.CDS4;Parent=g15955.t1;
OZ010655.1_Phania_funesta_genome_assembly,_chromosome:_4	AUGUSTUS	exon	56528186	56528311	.	-	.	ID=g15955.t1.exon4;Parent=g15955.t1;
OZ010655.1_Phania_funesta_genome_assembly,_chromosome:_4	AUGUSTUS	start_codon	56528309	56528311	.	-	0	ID=g15955.t1.start1;Parent=g15955.t1;
OZ010655.1_Phania_funesta_genome_assembly,_chromosome:_4	AUGUSTUS	gene	56529003	56530995	.	+	.	ID=g15956;
OZ010655.1_Phania_funesta_genome_assembly,_chromosome:_4	AUGUSTUS	mRNA	56529003	56530995	0.95	+	.	ID=g15956.t1;Parent=g15956;
OZ010655.1_Phania_funesta_genome_assembly,_chromosome:_4	AUGUSTUS	start_codon	56529003	56529005	.	+	0	ID=g15956.t1.start1;Parent=g15956.t1;
OZ010655.1_Phania_funesta_genome_assembly,_chromosome:_4	AUGUSTUS	CDS	56529003	56529021	0.95	+	0	ID=g15956.t1.CDS1;Parent=g15956.t1;
OZ010655.1_Phania_funesta_genome_assembly,_chromosome:_4	AUGUSTUS	exon	56529003	56529021	.	+	.	ID=g15956.t1.exon1;Parent=g15956.t1;
OZ010655.1_Phania_funesta_genome_assembly,_chromosome:_4	AUGUSTUS	intron	56529022	56529095	0.95	+	.	ID=g15956.t1.intron1;Parent=g15956.t1;
OZ010655.1_Phania_funesta_genome_assembly,_chromosome:_4	AUGUSTUS	CDS	56529096	56529260	1	+	2	ID=g15956.t1.CDS2;Parent=g15956.t1;
OZ010655.1_Phania_funesta_genome_assembly,_chromosome:_4	AUGUSTUS	exon	56529096	56529260	.	+	.	ID=g15956.t1.exon2;Parent=g15956.t1;
OZ010655.1_Phania_funesta_genome_assembly,_chromosome:_4	AUGUSTUS	intron	56529261	56529586	1	+	.	ID=g15956.t1.intron2;Parent=g15956.t1;
OZ010655.1_Phania_funesta_genome_assembly,_chromosome:_4	AUGUSTUS	CDS	56529587	56530995	1	+	2	ID=g15956.t1.CDS3;Parent=g15956.t1;
OZ010655.1_Phania_funesta_genome_assembly,_chromosome:_4	AUGUSTUS	exon	56529587	56530995	.	+	.	ID=g15956.t1.exon3;Parent=g15956.t1;
OZ010655.1_Phania_funesta_genome_assembly,_chromosome:_4	AUGUSTUS	stop_codon	56530993	56530995	.	+	0	ID=g15956.t1.stop1;Parent=g15956.t1;
OZ010655.1_Phania_funesta_genome_assembly,_chromosome:_4	AUGUSTUS	gene	56532467	56534326	.	-	.	ID=g15957;
OZ010655.1_Phania_funesta_genome_assembly,_chromosome:_4	AUGUSTUS	mRNA	56532467	56534326	1	-	.	ID=g15957.t1;Parent=g15957;
OZ010655.1_Phania_funesta_genome_assembly,_chromosome:_4	AUGUSTUS	stop_codon	56532467	56532469	.	-	0	ID=g15957.t1.stop1;Parent=g15957.t1;
OZ010655.1_Phania_funesta_genome_assembly,_chromosome:_4	AUGUSTUS	CDS	56532467	56532686	1	-	1	ID=g15957.t1.CDS1;Parent=g15957.t1;
OZ010655.1_Phania_funesta_genome_assembly,_chromosome:_4	AUGUSTUS	exon	56532467	56532686	.	-	.	ID=g15957.t1.exon1;Parent=g15957.t1;
OZ010655.1_Phania_funesta_genome_assembly,_chromosome:_4	AUGUSTUS	intron	56532687	56532747	1	-	.	ID=g15957.t1.intron1;Parent=g15957.t1;
OZ010655.1_Phania_funesta_genome_assembly,_chromosome:_4	AUGUSTUS	CDS	56532748	56533315	1	-	2	ID=g15957.t1.CDS2;Parent=g15957.t1;
OZ010655.1_Phania_funesta_genome_assembly,_chromosome:_4	AUGUSTUS	exon	56532748	56533315	.	-	.	ID=g15957.t1.exon2;Parent=g15957.t1;
OZ010655.1_Phania_funesta_genome_assembly,_chromosome:_4	AUGUSTUS	intron	56533316	56533495	1	-	.	ID=g15957.t1.intron2;Parent=g15957.t1;
OZ010655.1_Phania_funesta_genome_assembly,_chromosome:_4	AUGUSTUS	CDS	56533496	56533685	1	-	0	ID=g15957.t1.CDS3;Parent=g15957.t1;
OZ010655.1_Phania_funesta_genome_assembly,_chromosome:_4	AUGUSTUS	exon	56533496	56533685	.	-	.	ID=g15957.t1.exon3;Parent=g15957.t1;
OZ010655.1_Phania_funesta_genome_assembly,_chromosome:_4	AUGUSTUS	intron	56533686	56533741	1	-	.	ID=g15957.t1.intron3;Parent=g15957.t1;
OZ010655.1_Phania_funesta_genome_assembly,_chromosome:_4	AUGUSTUS	CDS	56533742	56533911	1	-	2	ID=g15957.t1.CDS4;Parent=g15957.t1;
OZ010655.1_Phania_funesta_genome_assembly,_chromosome:_4	AUGUSTUS	exon	56533742	56533911	.	-	.	ID=g15957.t1.exon4;Parent=g15957.t1;
OZ010655.1_Phania_funesta_genome_assembly,_chromosome:_4	AUGUSTUS	intron	56533912	56533975	1	-	.	ID=g15957.t1.intron4;Parent=g15957.t1;
OZ010655.1_Phania_funesta_genome_assembly,_chromosome:_4	AUGUSTUS	CDS	56533976	56534123	1	-	0	ID=g15957.t1.CDS5;Parent=g15957.t1;
OZ010655.1_Phania_funesta_genome_assembly,_chromosome:_4	AUGUSTUS	exon	56533976	56534123	.	-	.	ID=g15957.t1.exon5;Parent=g15957.t1;
OZ010655.1_Phania_funesta_genome_assembly,_chromosome:_4	AUGUSTUS	intron	56534124	56534185	1	-	.	ID=g15957.t1.intron5;Parent=g15957.t1;
OZ010655.1_Phania_funesta_genome_assembly,_chromosome:_4	AUGUSTUS	CDS	56534186	56534326	1	-	0	ID=g15957.t1.CDS6;Parent=g15957.t1;
OZ010655.1_Phania_funesta_genome_assembly,_chromosome:_4	AUGUSTUS	exon	56534186	56534326	.	-	.	ID=g15957.t1.exon6;Parent=g15957.t1;
OZ010655.1_Phania_funesta_genome_assembly,_chromosome:_4	AUGUSTUS	start_codon	56534324	56534326	.	-	0	ID=g15957.t1.start1;Parent=g15957.t1;
OZ010655.1_Phania_funesta_genome_assembly,_chromosome:_4	AUGUSTUS	gene	56542985	56548087	.	+	.	ID=g15958;
OZ010655.1_Phania_funesta_genome_assembly,_chromosome:_4	AUGUSTUS	mRNA	56542985	56548087	1	+	.	ID=g15958.t1;Parent=g15958;
OZ010655.1_Phania_funesta_genome_assembly,_chromosome:_4	AUGUSTUS	start_codon	56542985	56542987	.	+	0	ID=g15958.t1.start1;Parent=g15958.t1;
OZ010655.1_Phania_funesta_genome_assembly,_chromosome:_4	AUGUSTUS	CDS	56542985	56543338	1	+	0	ID=g15958.t1.CDS1;Parent=g15958.t1;
OZ010655.1_Phania_funesta_genome_assembly,_chromosome:_4	AUGUSTUS	exon	56542985	56543338	.	+	.	ID=g15958.t1.exon1;Parent=g15958.t1;
OZ010655.1_Phania_funesta_genome_assembly,_chromosome:_4	AUGUSTUS	intron	56543339	56545109	1	+	.	ID=g15958.t1.intron1;Parent=g15958.t1;
OZ010655.1_Phania_funesta_genome_assembly,_chromosome:_4	AUGUSTUS	CDS	56545110	56546072	1	+	0	ID=g15958.t1.CDS2;Parent=g15958.t1;
OZ010655.1_Phania_funesta_genome_assembly,_chromosome:_4	AUGUSTUS	exon	56545110	56546072	.	+	.	ID=g15958.t1.exon2;Parent=g15958.t1;
OZ010655.1_Phania_funesta_genome_assembly,_chromosome:_4	AUGUSTUS	intron	56546073	56546138	1	+	.	ID=g15958.t1.intron2;Parent=g15958.t1;
OZ010655.1_Phania_funesta_genome_assembly,_chromosome:_4	AUGUSTUS	CDS	56546139	56547776	1	+	0	ID=g15958.t1.CDS3;Parent=g15958.t1;
OZ010655.1_Phania_funesta_genome_assembly,_chromosome:_4	AUGUSTUS	exon	56546139	56547776	.	+	.	ID=g15958.t1.exon3;Parent=g15958.t1;
OZ010655.1_Phania_funesta_genome_assembly,_chromosome:_4	AUGUSTUS	intron	56547777	56547937	1	+	.	ID=g15958.t1.intron3;Parent=g15958.t1;
OZ010655.1_Phania_funesta_genome_assembly,_chromosome:_4	AUGUSTUS	CDS	56547938	56548087	1	+	0	ID=g15958.t1.CDS4;Parent=g15958.t1;
OZ010655.1_Phania_funesta_genome_assembly,_chromosome:_4	AUGUSTUS	exon	56547938	56548087	.	+	.	ID=g15958.t1.exon4;Parent=g15958.t1;
OZ010655.1_Phania_funesta_genome_assembly,_chromosome:_4	AUGUSTUS	stop_codon	56548085	56548087	.	+	0	ID=g15958.t1.stop1;Parent=g15958.t1;
OZ010655.1_Phania_funesta_genome_assembly,_chromosome:_4	AUGUSTUS	gene	56558671	56574668	.	+	.	ID=g15959;
OZ010655.1_Phania_funesta_genome_assembly,_chromosome:_4	AUGUSTUS	mRNA	56558671	56574668	0.98	+	.	ID=g15959.t1;Parent=g15959;
OZ010655.1_Phania_funesta_genome_assembly,_chromosome:_4	AUGUSTUS	start_codon	56558671	56558673	.	+	0	ID=g15959.t1.start1;Parent=g15959.t1;
OZ010655.1_Phania_funesta_genome_assembly,_chromosome:_4	AUGUSTUS	CDS	56558671	56558884	1	+	0	ID=g15959.t1.CDS1;Parent=g15959.t1;
OZ010655.1_Phania_funesta_genome_assembly,_chromosome:_4	AUGUSTUS	exon	56558671	56558884	.	+	.	ID=g15959.t1.exon1;Parent=g15959.t1;
OZ010655.1_Phania_funesta_genome_assembly,_chromosome:_4	AUGUSTUS	intron	56558885	56574450	1	+	.	ID=g15959.t1.intron1;Parent=g15959.t1;
OZ010655.1_Phania_funesta_genome_assembly,_chromosome:_4	AUGUSTUS	CDS	56574451	56574668	0.98	+	2	ID=g15959.t1.CDS2;Parent=g15959.t1;
OZ010655.1_Phania_funesta_genome_assembly,_chromosome:_4	AUGUSTUS	exon	56574451	56574668	.	+	.	ID=g15959.t1.exon2;Parent=g15959.t1;
OZ010655.1_Phania_funesta_genome_assembly,_chromosome:_4	AUGUSTUS	stop_codon	56574666	56574668	.	+	0	ID=g15959.t1.stop1;Parent=g15959.t1;
OZ010655.1_Phania_funesta_genome_assembly,_chromosome:_4	AUGUSTUS	gene	56585376	56593458	.	+	.	ID=g15960;
OZ010655.1_Phania_funesta_genome_assembly,_chromosome:_4	AUGUSTUS	mRNA	56585376	56593458	0.95	+	.	ID=g15960.t1;Parent=g15960;
OZ010655.1_Phania_funesta_genome_assembly,_chromosome:_4	AUGUSTUS	start_codon	56585376	56585378	.	+	0	ID=g15960.t1.start1;Parent=g15960.t1;
OZ010655.1_Phania_funesta_genome_assembly,_chromosome:_4	AUGUSTUS	CDS	56585376	56585539	0.95	+	0	ID=g15960.t1.CDS1;Parent=g15960.t1;
OZ010655.1_Phania_funesta_genome_assembly,_chromosome:_4	AUGUSTUS	exon	56585376	56585539	.	+	.	ID=g15960.t1.exon1;Parent=g15960.t1;
OZ010655.1_Phania_funesta_genome_assembly,_chromosome:_4	AUGUSTUS	intron	56585540	56585696	1	+	.	ID=g15960.t1.intron1;Parent=g15960.t1;
OZ010655.1_Phania_funesta_genome_assembly,_chromosome:_4	AUGUSTUS	CDS	56585697	56585848	1	+	1	ID=g15960.t1.CDS2;Parent=g15960.t1;
OZ010655.1_Phania_funesta_genome_assembly,_chromosome:_4	AUGUSTUS	exon	56585697	56585848	.	+	.	ID=g15960.t1.exon2;Parent=g15960.t1;
OZ010655.1_Phania_funesta_genome_assembly,_chromosome:_4	AUGUSTUS	intron	56585849	56587547	1	+	.	ID=g15960.t1.intron2;Parent=g15960.t1;
OZ010655.1_Phania_funesta_genome_assembly,_chromosome:_4	AUGUSTUS	CDS	56587548	56587702	1	+	2	ID=g15960.t1.CDS3;Parent=g15960.t1;
OZ010655.1_Phania_funesta_genome_assembly,_chromosome:_4	AUGUSTUS	exon	56587548	56587702	.	+	.	ID=g15960.t1.exon3;Parent=g15960.t1;
OZ010655.1_Phania_funesta_genome_assembly,_chromosome:_4	AUGUSTUS	intron	56587703	56587976	1	+	.	ID=g15960.t1.intron3;Parent=g15960.t1;
OZ010655.1_Phania_funesta_genome_assembly,_chromosome:_4	AUGUSTUS	CDS	56587977	56588309	1	+	0	ID=g15960.t1.CDS4;Parent=g15960.t1;
OZ010655.1_Phania_funesta_genome_assembly,_chromosome:_4	AUGUSTUS	exon	56587977	56588309	.	+	.	ID=g15960.t1.exon4;Parent=g15960.t1;
OZ010655.1_Phania_funesta_genome_assembly,_chromosome:_4	AUGUSTUS	intron	56588310	56590247	1	+	.	ID=g15960.t1.intron4;Parent=g15960.t1;
OZ010655.1_Phania_funesta_genome_assembly,_chromosome:_4	AUGUSTUS	CDS	56590248	56590441	1	+	0	ID=g15960.t1.CDS5;Parent=g15960.t1;
OZ010655.1_Phania_funesta_genome_assembly,_chromosome:_4	AUGUSTUS	exon	56590248	56590441	.	+	.	ID=g15960.t1.exon5;Parent=g15960.t1;
OZ010655.1_Phania_funesta_genome_assembly,_chromosome:_4	AUGUSTUS	intron	56590442	56590512	1	+	.	ID=g15960.t1.intron5;Parent=g15960.t1;
OZ010655.1_Phania_funesta_genome_assembly,_chromosome:_4	AUGUSTUS	CDS	56590513	56590638	1	+	1	ID=g15960.t1.CDS6;Parent=g15960.t1;
OZ010655.1_Phania_funesta_genome_assembly,_chromosome:_4	AUGUSTUS	exon	56590513	56590638	.	+	.	ID=g15960.t1.exon6;Parent=g15960.t1;
OZ010655.1_Phania_funesta_genome_assembly,_chromosome:_4	AUGUSTUS	intron	56590639	56590702	1	+	.	ID=g15960.t1.intron6;Parent=g15960.t1;
OZ010655.1_Phania_funesta_genome_assembly,_chromosome:_4	AUGUSTUS	CDS	56590703	56591045	1	+	1	ID=g15960.t1.CDS7;Parent=g15960.t1;
OZ010655.1_Phania_funesta_genome_assembly,_chromosome:_4	AUGUSTUS	exon	56590703	56591045	.	+	.	ID=g15960.t1.exon7;Parent=g15960.t1;
OZ010655.1_Phania_funesta_genome_assembly,_chromosome:_4	AUGUSTUS	intron	56591046	56593272	1	+	.	ID=g15960.t1.intron7;Parent=g15960.t1;
OZ010655.1_Phania_funesta_genome_assembly,_chromosome:_4	AUGUSTUS	CDS	56593273	56593458	1	+	0	ID=g15960.t1.CDS8;Parent=g15960.t1;
OZ010655.1_Phania_funesta_genome_assembly,_chromosome:_4	AUGUSTUS	exon	56593273	56593458	.	+	.	ID=g15960.t1.exon8;Parent=g15960.t1;
OZ010655.1_Phania_funesta_genome_assembly,_chromosome:_4	AUGUSTUS	stop_codon	56593456	56593458	.	+	0	ID=g15960.t1.stop1;Parent=g15960.t1;
OZ010655.1_Phania_funesta_genome_assembly,_chromosome:_4	AUGUSTUS	mRNA	56585481	56593458	1	+	.	ID=g15960.t2;Parent=g15960;
OZ010655.1_Phania_funesta_genome_assembly,_chromosome:_4	AUGUSTUS	start_codon	56585481	56585483	.	+	0	ID=g15960.t2.start1;Parent=g15960.t2;
OZ010655.1_Phania_funesta_genome_assembly,_chromosome:_4	AUGUSTUS	CDS	56585481	56585539	1	+	0	ID=g15960.t2.CDS1;Parent=g15960.t2;
OZ010655.1_Phania_funesta_genome_assembly,_chromosome:_4	AUGUSTUS	exon	56585481	56585539	.	+	.	ID=g15960.t2.exon1;Parent=g15960.t2;
OZ010655.1_Phania_funesta_genome_assembly,_chromosome:_4	AUGUSTUS	intron	56585540	56585696	1	+	.	ID=g15960.t2.intron1;Parent=g15960.t2;
OZ010655.1_Phania_funesta_genome_assembly,_chromosome:_4	AUGUSTUS	CDS	56585697	56585848	1	+	1	ID=g15960.t2.CDS2;Parent=g15960.t2;
OZ010655.1_Phania_funesta_genome_assembly,_chromosome:_4	AUGUSTUS	exon	56585697	56585848	.	+	.	ID=g15960.t2.exon2;Parent=g15960.t2;
OZ010655.1_Phania_funesta_genome_assembly,_chromosome:_4	AUGUSTUS	intron	56585849	56587547	1	+	.	ID=g15960.t2.intron2;Parent=g15960.t2;
OZ010655.1_Phania_funesta_genome_assembly,_chromosome:_4	AUGUSTUS	CDS	56587548	56587702	1	+	2	ID=g15960.t2.CDS3;Parent=g15960.t2;
OZ010655.1_Phania_funesta_genome_assembly,_chromosome:_4	AUGUSTUS	exon	56587548	56587702	.	+	.	ID=g15960.t2.exon3;Parent=g15960.t2;
OZ010655.1_Phania_funesta_genome_assembly,_chromosome:_4	AUGUSTUS	intron	56587703	56587976	1	+	.	ID=g15960.t2.intron3;Parent=g15960.t2;
OZ010655.1_Phania_funesta_genome_assembly,_chromosome:_4	AUGUSTUS	CDS	56587977	56588309	1	+	0	ID=g15960.t2.CDS4;Parent=g15960.t2;
OZ010655.1_Phania_funesta_genome_assembly,_chromosome:_4	AUGUSTUS	exon	56587977	56588309	.	+	.	ID=g15960.t2.exon4;Parent=g15960.t2;
OZ010655.1_Phania_funesta_genome_assembly,_chromosome:_4	AUGUSTUS	intron	56588310	56590247	1	+	.	ID=g15960.t2.intron4;Parent=g15960.t2;
OZ010655.1_Phania_funesta_genome_assembly,_chromosome:_4	AUGUSTUS	CDS	56590248	56590441	1	+	0	ID=g15960.t2.CDS5;Parent=g15960.t2;
OZ010655.1_Phania_funesta_genome_assembly,_chromosome:_4	AUGUSTUS	exon	56590248	56590441	.	+	.	ID=g15960.t2.exon5;Parent=g15960.t2;
OZ010655.1_Phania_funesta_genome_assembly,_chromosome:_4	AUGUSTUS	intron	56590442	56590512	1	+	.	ID=g15960.t2.intron5;Parent=g15960.t2;
OZ010655.1_Phania_funesta_genome_assembly,_chromosome:_4	AUGUSTUS	CDS	56590513	56590638	1	+	1	ID=g15960.t2.CDS6;Parent=g15960.t2;
OZ010655.1_Phania_funesta_genome_assembly,_chromosome:_4	AUGUSTUS	exon	56590513	56590638	.	+	.	ID=g15960.t2.exon6;Parent=g15960.t2;
OZ010655.1_Phania_funesta_genome_assembly,_chromosome:_4	AUGUSTUS	intron	56590639	56590702	1	+	.	ID=g15960.t2.intron6;Parent=g15960.t2;
OZ010655.1_Phania_funesta_genome_assembly,_chromosome:_4	AUGUSTUS	CDS	56590703	56591045	1	+	1	ID=g15960.t2.CDS7;Parent=g15960.t2;
OZ010655.1_Phania_funesta_genome_assembly,_chromosome:_4	AUGUSTUS	exon	56590703	56591045	.	+	.	ID=g15960.t2.exon7;Parent=g15960.t2;
OZ010655.1_Phania_funesta_genome_assembly,_chromosome:_4	AUGUSTUS	intron	56591046	56593272	1	+	.	ID=g15960.t2.intron7;Parent=g15960.t2;
OZ010655.1_Phania_funesta_genome_assembly,_chromosome:_4	AUGUSTUS	CDS	56593273	56593458	1	+	0	ID=g15960.t2.CDS8;Parent=g15960.t2;
OZ010655.1_Phania_funesta_genome_assembly,_chromosome:_4	AUGUSTUS	exon	56593273	56593458	.	+	.	ID=g15960.t2.exon8;Parent=g15960.t2;
OZ010655.1_Phania_funesta_genome_assembly,_chromosome:_4	AUGUSTUS	stop_codon	56593456	56593458	.	+	0	ID=g15960.t2.stop1;Parent=g15960.t2;
OZ010655.1_Phania_funesta_genome_assembly,_chromosome:_4	AUGUSTUS	gene	56601335	56607436	.	-	.	ID=g15961;
OZ010655.1_Phania_funesta_genome_assembly,_chromosome:_4	AUGUSTUS	mRNA	56601335	56607436	1	-	.	ID=g15961.t1;Parent=g15961;
OZ010655.1_Phania_funesta_genome_assembly,_chromosome:_4	AUGUSTUS	stop_codon	56601335	56601337	.	-	0	ID=g15961.t1.stop1;Parent=g15961.t1;
OZ010655.1_Phania_funesta_genome_assembly,_chromosome:_4	AUGUSTUS	CDS	56601335	56601850	1	-	0	ID=g15961.t1.CDS1;Parent=g15961.t1;
OZ010655.1_Phania_funesta_genome_assembly,_chromosome:_4	AUGUSTUS	exon	56601335	56601850	.	-	.	ID=g15961.t1.exon1;Parent=g15961.t1;
OZ010655.1_Phania_funesta_genome_assembly,_chromosome:_4	AUGUSTUS	intron	56601851	56601907	1	-	.	ID=g15961.t1.intron1;Parent=g15961.t1;
OZ010655.1_Phania_funesta_genome_assembly,_chromosome:_4	AUGUSTUS	CDS	56601908	56602370	1	-	1	ID=g15961.t1.CDS2;Parent=g15961.t1;
OZ010655.1_Phania_funesta_genome_assembly,_chromosome:_4	AUGUSTUS	exon	56601908	56602370	.	-	.	ID=g15961.t1.exon2;Parent=g15961.t1;
OZ010655.1_Phania_funesta_genome_assembly,_chromosome:_4	AUGUSTUS	intron	56602371	56602425	1	-	.	ID=g15961.t1.intron2;Parent=g15961.t1;
OZ010655.1_Phania_funesta_genome_assembly,_chromosome:_4	AUGUSTUS	CDS	56602426	56602619	1	-	0	ID=g15961.t1.CDS3;Parent=g15961.t1;
OZ010655.1_Phania_funesta_genome_assembly,_chromosome:_4	AUGUSTUS	exon	56602426	56602619	.	-	.	ID=g15961.t1.exon3;Parent=g15961.t1;
OZ010655.1_Phania_funesta_genome_assembly,_chromosome:_4	AUGUSTUS	intron	56602620	56603899	1	-	.	ID=g15961.t1.intron3;Parent=g15961.t1;
OZ010655.1_Phania_funesta_genome_assembly,_chromosome:_4	AUGUSTUS	CDS	56603900	56604068	1	-	1	ID=g15961.t1.CDS4;Parent=g15961.t1;
OZ010655.1_Phania_funesta_genome_assembly,_chromosome:_4	AUGUSTUS	exon	56603900	56604068	.	-	.	ID=g15961.t1.exon4;Parent=g15961.t1;
OZ010655.1_Phania_funesta_genome_assembly,_chromosome:_4	AUGUSTUS	intron	56604069	56604131	1	-	.	ID=g15961.t1.intron4;Parent=g15961.t1;
OZ010655.1_Phania_funesta_genome_assembly,_chromosome:_4	AUGUSTUS	CDS	56604132	56604504	1	-	2	ID=g15961.t1.CDS5;Parent=g15961.t1;
OZ010655.1_Phania_funesta_genome_assembly,_chromosome:_4	AUGUSTUS	exon	56604132	56604504	.	-	.	ID=g15961.t1.exon5;Parent=g15961.t1;
OZ010655.1_Phania_funesta_genome_assembly,_chromosome:_4	AUGUSTUS	intron	56604505	56604573	1	-	.	ID=g15961.t1.intron5;Parent=g15961.t1;
OZ010655.1_Phania_funesta_genome_assembly,_chromosome:_4	AUGUSTUS	CDS	56604574	56604881	1	-	1	ID=g15961.t1.CDS6;Parent=g15961.t1;
OZ010655.1_Phania_funesta_genome_assembly,_chromosome:_4	AUGUSTUS	exon	56604574	56604881	.	-	.	ID=g15961.t1.exon6;Parent=g15961.t1;
OZ010655.1_Phania_funesta_genome_assembly,_chromosome:_4	AUGUSTUS	intron	56604882	56604951	1	-	.	ID=g15961.t1.intron6;Parent=g15961.t1;
OZ010655.1_Phania_funesta_genome_assembly,_chromosome:_4	AUGUSTUS	CDS	56604952	56605175	1	-	0	ID=g15961.t1.CDS7;Parent=g15961.t1;
OZ010655.1_Phania_funesta_genome_assembly,_chromosome:_4	AUGUSTUS	exon	56604952	56605175	.	-	.	ID=g15961.t1.exon7;Parent=g15961.t1;
OZ010655.1_Phania_funesta_genome_assembly,_chromosome:_4	AUGUSTUS	intron	56605176	56605237	1	-	.	ID=g15961.t1.intron7;Parent=g15961.t1;
OZ010655.1_Phania_funesta_genome_assembly,_chromosome:_4	AUGUSTUS	CDS	56605238	56605476	1	-	2	ID=g15961.t1.CDS8;Parent=g15961.t1;
OZ010655.1_Phania_funesta_genome_assembly,_chromosome:_4	AUGUSTUS	exon	56605238	56605476	.	-	.	ID=g15961.t1.exon8;Parent=g15961.t1;
OZ010655.1_Phania_funesta_genome_assembly,_chromosome:_4	AUGUSTUS	intron	56605477	56606376	1	-	.	ID=g15961.t1.intron8;Parent=g15961.t1;
OZ010655.1_Phania_funesta_genome_assembly,_chromosome:_4	AUGUSTUS	CDS	56606377	56607436	1	-	0	ID=g15961.t1.CDS9;Parent=g15961.t1;
OZ010655.1_Phania_funesta_genome_assembly,_chromosome:_4	AUGUSTUS	exon	56606377	56607436	.	-	.	ID=g15961.t1.exon9;Parent=g15961.t1;
OZ010655.1_Phania_funesta_genome_assembly,_chromosome:_4	AUGUSTUS	start_codon	56607434	56607436	.	-	0	ID=g15961.t1.start1;Parent=g15961.t1;
OZ010655.1_Phania_funesta_genome_assembly,_chromosome:_4	AUGUSTUS	gene	56608322	56611367	.	-	.	ID=g15962;
OZ010655.1_Phania_funesta_genome_assembly,_chromosome:_4	AUGUSTUS	mRNA	56608322	56611367	1	-	.	ID=g15962.t1;Parent=g15962;
OZ010655.1_Phania_funesta_genome_assembly,_chromosome:_4	AUGUSTUS	stop_codon	56608322	56608324	.	-	0	ID=g15962.t1.stop1;Parent=g15962.t1;
OZ010655.1_Phania_funesta_genome_assembly,_chromosome:_4	AUGUSTUS	CDS	56608322	56609196	1	-	2	ID=g15962.t1.CDS1;Parent=g15962.t1;
OZ010655.1_Phania_funesta_genome_assembly,_chromosome:_4	AUGUSTUS	exon	56608322	56609196	.	-	.	ID=g15962.t1.exon1;Parent=g15962.t1;
OZ010655.1_Phania_funesta_genome_assembly,_chromosome:_4	AUGUSTUS	intron	56609197	56609252	1	-	.	ID=g15962.t1.intron1;Parent=g15962.t1;
OZ010655.1_Phania_funesta_genome_assembly,_chromosome:_4	AUGUSTUS	CDS	56609253	56609563	1	-	1	ID=g15962.t1.CDS2;Parent=g15962.t1;
OZ010655.1_Phania_funesta_genome_assembly,_chromosome:_4	AUGUSTUS	exon	56609253	56609563	.	-	.	ID=g15962.t1.exon2;Parent=g15962.t1;
OZ010655.1_Phania_funesta_genome_assembly,_chromosome:_4	AUGUSTUS	intron	56609564	56609637	1	-	.	ID=g15962.t1.intron2;Parent=g15962.t1;
OZ010655.1_Phania_funesta_genome_assembly,_chromosome:_4	AUGUSTUS	CDS	56609638	56609870	1	-	0	ID=g15962.t1.CDS3;Parent=g15962.t1;
OZ010655.1_Phania_funesta_genome_assembly,_chromosome:_4	AUGUSTUS	exon	56609638	56609870	.	-	.	ID=g15962.t1.exon3;Parent=g15962.t1;
OZ010655.1_Phania_funesta_genome_assembly,_chromosome:_4	AUGUSTUS	intron	56609871	56610524	1	-	.	ID=g15962.t1.intron3;Parent=g15962.t1;
OZ010655.1_Phania_funesta_genome_assembly,_chromosome:_4	AUGUSTUS	CDS	56610525	56611367	1	-	0	ID=g15962.t1.CDS4;Parent=g15962.t1;
OZ010655.1_Phania_funesta_genome_assembly,_chromosome:_4	AUGUSTUS	exon	56610525	56611367	.	-	.	ID=g15962.t1.exon4;Parent=g15962.t1;
OZ010655.1_Phania_funesta_genome_assembly,_chromosome:_4	AUGUSTUS	start_codon	56611365	56611367	.	-	0	ID=g15962.t1.start1;Parent=g15962.t1;
OZ010655.1_Phania_funesta_genome_assembly,_chromosome:_4	AUGUSTUS	gene	56612487	56616456	.	+	.	ID=g15963;
OZ010655.1_Phania_funesta_genome_assembly,_chromosome:_4	AUGUSTUS	mRNA	56612487	56616456	1	+	.	ID=g15963.t1;Parent=g15963;
OZ010655.1_Phania_funesta_genome_assembly,_chromosome:_4	AUGUSTUS	start_codon	56612487	56612489	.	+	0	ID=g15963.t1.start1;Parent=g15963.t1;
OZ010655.1_Phania_funesta_genome_assembly,_chromosome:_4	AUGUSTUS	CDS	56612487	56613161	1	+	0	ID=g15963.t1.CDS1;Parent=g15963.t1;
OZ010655.1_Phania_funesta_genome_assembly,_chromosome:_4	AUGUSTUS	exon	56612487	56613161	.	+	.	ID=g15963.t1.exon1;Parent=g15963.t1;
OZ010655.1_Phania_funesta_genome_assembly,_chromosome:_4	AUGUSTUS	intron	56613162	56613225	1	+	.	ID=g15963.t1.intron1;Parent=g15963.t1;
OZ010655.1_Phania_funesta_genome_assembly,_chromosome:_4	AUGUSTUS	CDS	56613226	56613254	1	+	0	ID=g15963.t1.CDS2;Parent=g15963.t1;
OZ010655.1_Phania_funesta_genome_assembly,_chromosome:_4	AUGUSTUS	exon	56613226	56613254	.	+	.	ID=g15963.t1.exon2;Parent=g15963.t1;
OZ010655.1_Phania_funesta_genome_assembly,_chromosome:_4	AUGUSTUS	intron	56613255	56613320	1	+	.	ID=g15963.t1.intron2;Parent=g15963.t1;
OZ010655.1_Phania_funesta_genome_assembly,_chromosome:_4	AUGUSTUS	CDS	56613321	56613453	1	+	1	ID=g15963.t1.CDS3;Parent=g15963.t1;
OZ010655.1_Phania_funesta_genome_assembly,_chromosome:_4	AUGUSTUS	exon	56613321	56613453	.	+	.	ID=g15963.t1.exon3;Parent=g15963.t1;
OZ010655.1_Phania_funesta_genome_assembly,_chromosome:_4	AUGUSTUS	intron	56613454	56613511	1	+	.	ID=g15963.t1.intron3;Parent=g15963.t1;
OZ010655.1_Phania_funesta_genome_assembly,_chromosome:_4	AUGUSTUS	CDS	56613512	56613695	1	+	0	ID=g15963.t1.CDS4;Parent=g15963.t1;
OZ010655.1_Phania_funesta_genome_assembly,_chromosome:_4	AUGUSTUS	exon	56613512	56613695	.	+	.	ID=g15963.t1.exon4;Parent=g15963.t1;
OZ010655.1_Phania_funesta_genome_assembly,_chromosome:_4	AUGUSTUS	intron	56613696	56615857	1	+	.	ID=g15963.t1.intron4;Parent=g15963.t1;
OZ010655.1_Phania_funesta_genome_assembly,_chromosome:_4	AUGUSTUS	CDS	56615858	56616456	1	+	2	ID=g15963.t1.CDS5;Parent=g15963.t1;
OZ010655.1_Phania_funesta_genome_assembly,_chromosome:_4	AUGUSTUS	exon	56615858	56616456	.	+	.	ID=g15963.t1.exon5;Parent=g15963.t1;
OZ010655.1_Phania_funesta_genome_assembly,_chromosome:_4	AUGUSTUS	stop_codon	56616454	56616456	.	+	0	ID=g15963.t1.stop1;Parent=g15963.t1;
OZ010655.1_Phania_funesta_genome_assembly,_chromosome:_4	AUGUSTUS	gene	56635870	56685090	.	-	.	ID=g15964;
OZ010655.1_Phania_funesta_genome_assembly,_chromosome:_4	AUGUSTUS	mRNA	56635870	56685090	0.21	-	.	ID=g15964.t1;Parent=g15964;
OZ010655.1_Phania_funesta_genome_assembly,_chromosome:_4	AUGUSTUS	stop_codon	56635870	56635872	.	-	0	ID=g15964.t1.stop1;Parent=g15964.t1;
OZ010655.1_Phania_funesta_genome_assembly,_chromosome:_4	AUGUSTUS	CDS	56635870	56636053	1	-	1	ID=g15964.t1.CDS1;Parent=g15964.t1;
OZ010655.1_Phania_funesta_genome_assembly,_chromosome:_4	AUGUSTUS	exon	56635870	56636053	.	-	.	ID=g15964.t1.exon1;Parent=g15964.t1;
OZ010655.1_Phania_funesta_genome_assembly,_chromosome:_4	AUGUSTUS	intron	56636054	56638721	1	-	.	ID=g15964.t1.intron1;Parent=g15964.t1;
OZ010655.1_Phania_funesta_genome_assembly,_chromosome:_4	AUGUSTUS	CDS	56638722	56638879	1	-	0	ID=g15964.t1.CDS2;Parent=g15964.t1;
OZ010655.1_Phania_funesta_genome_assembly,_chromosome:_4	AUGUSTUS	exon	56638722	56638879	.	-	.	ID=g15964.t1.exon2;Parent=g15964.t1;
OZ010655.1_Phania_funesta_genome_assembly,_chromosome:_4	AUGUSTUS	intron	56638880	56643800	0.36	-	.	ID=g15964.t1.intron2;Parent=g15964.t1;
OZ010655.1_Phania_funesta_genome_assembly,_chromosome:_4	AUGUSTUS	CDS	56643801	56644075	0.36	-	2	ID=g15964.t1.CDS3;Parent=g15964.t1;
OZ010655.1_Phania_funesta_genome_assembly,_chromosome:_4	AUGUSTUS	exon	56643801	56644075	.	-	.	ID=g15964.t1.exon3;Parent=g15964.t1;
OZ010655.1_Phania_funesta_genome_assembly,_chromosome:_4	AUGUSTUS	intron	56644076	56644143	1	-	.	ID=g15964.t1.intron3;Parent=g15964.t1;
OZ010655.1_Phania_funesta_genome_assembly,_chromosome:_4	AUGUSTUS	CDS	56644144	56644370	1	-	1	ID=g15964.t1.CDS4;Parent=g15964.t1;
OZ010655.1_Phania_funesta_genome_assembly,_chromosome:_4	AUGUSTUS	exon	56644144	56644370	.	-	.	ID=g15964.t1.exon4;Parent=g15964.t1;
OZ010655.1_Phania_funesta_genome_assembly,_chromosome:_4	AUGUSTUS	intron	56644371	56648240	1	-	.	ID=g15964.t1.intron4;Parent=g15964.t1;
OZ010655.1_Phania_funesta_genome_assembly,_chromosome:_4	AUGUSTUS	CDS	56648241	56648534	1	-	1	ID=g15964.t1.CDS5;Parent=g15964.t1;
OZ010655.1_Phania_funesta_genome_assembly,_chromosome:_4	AUGUSTUS	exon	56648241	56648534	.	-	.	ID=g15964.t1.exon5;Parent=g15964.t1;
OZ010655.1_Phania_funesta_genome_assembly,_chromosome:_4	AUGUSTUS	intron	56648535	56648635	1	-	.	ID=g15964.t1.intron5;Parent=g15964.t1;
OZ010655.1_Phania_funesta_genome_assembly,_chromosome:_4	AUGUSTUS	CDS	56648636	56649045	1	-	0	ID=g15964.t1.CDS6;Parent=g15964.t1;
OZ010655.1_Phania_funesta_genome_assembly,_chromosome:_4	AUGUSTUS	exon	56648636	56649045	.	-	.	ID=g15964.t1.exon6;Parent=g15964.t1;
OZ010655.1_Phania_funesta_genome_assembly,_chromosome:_4	AUGUSTUS	intron	56649046	56649114	1	-	.	ID=g15964.t1.intron6;Parent=g15964.t1;
OZ010655.1_Phania_funesta_genome_assembly,_chromosome:_4	AUGUSTUS	CDS	56649115	56649295	1	-	1	ID=g15964.t1.CDS7;Parent=g15964.t1;
OZ010655.1_Phania_funesta_genome_assembly,_chromosome:_4	AUGUSTUS	exon	56649115	56649295	.	-	.	ID=g15964.t1.exon7;Parent=g15964.t1;
OZ010655.1_Phania_funesta_genome_assembly,_chromosome:_4	AUGUSTUS	intron	56649296	56649970	1	-	.	ID=g15964.t1.intron7;Parent=g15964.t1;
OZ010655.1_Phania_funesta_genome_assembly,_chromosome:_4	AUGUSTUS	CDS	56649971	56650301	1	-	2	ID=g15964.t1.CDS8;Parent=g15964.t1;
OZ010655.1_Phania_funesta_genome_assembly,_chromosome:_4	AUGUSTUS	exon	56649971	56650301	.	-	.	ID=g15964.t1.exon8;Parent=g15964.t1;
OZ010655.1_Phania_funesta_genome_assembly,_chromosome:_4	AUGUSTUS	intron	56650302	56657487	1	-	.	ID=g15964.t1.intron8;Parent=g15964.t1;
OZ010655.1_Phania_funesta_genome_assembly,_chromosome:_4	AUGUSTUS	CDS	56657488	56657614	1	-	0	ID=g15964.t1.CDS9;Parent=g15964.t1;
OZ010655.1_Phania_funesta_genome_assembly,_chromosome:_4	AUGUSTUS	exon	56657488	56657614	.	-	.	ID=g15964.t1.exon9;Parent=g15964.t1;
OZ010655.1_Phania_funesta_genome_assembly,_chromosome:_4	AUGUSTUS	intron	56657615	56672357	1	-	.	ID=g15964.t1.intron9;Parent=g15964.t1;
OZ010655.1_Phania_funesta_genome_assembly,_chromosome:_4	AUGUSTUS	CDS	56672358	56672561	1	-	0	ID=g15964.t1.CDS10;Parent=g15964.t1;
OZ010655.1_Phania_funesta_genome_assembly,_chromosome:_4	AUGUSTUS	exon	56672358	56672561	.	-	.	ID=g15964.t1.exon10;Parent=g15964.t1;
OZ010655.1_Phania_funesta_genome_assembly,_chromosome:_4	AUGUSTUS	intron	56672562	56680375	0.99	-	.	ID=g15964.t1.intron10;Parent=g15964.t1;
OZ010655.1_Phania_funesta_genome_assembly,_chromosome:_4	AUGUSTUS	CDS	56680376	56680514	0.99	-	1	ID=g15964.t1.CDS11;Parent=g15964.t1;
OZ010655.1_Phania_funesta_genome_assembly,_chromosome:_4	AUGUSTUS	exon	56680376	56680514	.	-	.	ID=g15964.t1.exon11;Parent=g15964.t1;
OZ010655.1_Phania_funesta_genome_assembly,_chromosome:_4	AUGUSTUS	intron	56680515	56684401	1	-	.	ID=g15964.t1.intron11;Parent=g15964.t1;
OZ010655.1_Phania_funesta_genome_assembly,_chromosome:_4	AUGUSTUS	CDS	56684402	56685090	0.59	-	0	ID=g15964.t1.CDS12;Parent=g15964.t1;
OZ010655.1_Phania_funesta_genome_assembly,_chromosome:_4	AUGUSTUS	exon	56684402	56685090	.	-	.	ID=g15964.t1.exon12;Parent=g15964.t1;
OZ010655.1_Phania_funesta_genome_assembly,_chromosome:_4	AUGUSTUS	start_codon	56685088	56685090	.	-	0	ID=g15964.t1.start1;Parent=g15964.t1;
OZ010655.1_Phania_funesta_genome_assembly,_chromosome:_4	AUGUSTUS	gene	56736170	56747246	.	-	.	ID=g15965;
OZ010655.1_Phania_funesta_genome_assembly,_chromosome:_4	AUGUSTUS	mRNA	56736170	56747246	1	-	.	ID=g15965.t1;Parent=g15965;
OZ010655.1_Phania_funesta_genome_assembly,_chromosome:_4	AUGUSTUS	stop_codon	56736170	56736172	.	-	0	ID=g15965.t1.stop1;Parent=g15965.t1;
OZ010655.1_Phania_funesta_genome_assembly,_chromosome:_4	AUGUSTUS	CDS	56736170	56737630	1	-	0	ID=g15965.t1.CDS1;Parent=g15965.t1;
OZ010655.1_Phania_funesta_genome_assembly,_chromosome:_4	AUGUSTUS	exon	56736170	56737630	.	-	.	ID=g15965.t1.exon1;Parent=g15965.t1;
OZ010655.1_Phania_funesta_genome_assembly,_chromosome:_4	AUGUSTUS	intron	56737631	56747156	1	-	.	ID=g15965.t1.intron1;Parent=g15965.t1;
OZ010655.1_Phania_funesta_genome_assembly,_chromosome:_4	AUGUSTUS	CDS	56747157	56747246	1	-	0	ID=g15965.t1.CDS2;Parent=g15965.t1;
OZ010655.1_Phania_funesta_genome_assembly,_chromosome:_4	AUGUSTUS	exon	56747157	56747246	.	-	.	ID=g15965.t1.exon2;Parent=g15965.t1;
OZ010655.1_Phania_funesta_genome_assembly,_chromosome:_4	AUGUSTUS	start_codon	56747244	56747246	.	-	0	ID=g15965.t1.start1;Parent=g15965.t1;
OZ010655.1_Phania_funesta_genome_assembly,_chromosome:_4	AUGUSTUS	gene	56796537	56797023	.	+	.	ID=g15966;
OZ010655.1_Phania_funesta_genome_assembly,_chromosome:_4	AUGUSTUS	mRNA	56796537	56797023	0.9	+	.	ID=g15966.t1;Parent=g15966;
OZ010655.1_Phania_funesta_genome_assembly,_chromosome:_4	AUGUSTUS	start_codon	56796537	56796539	.	+	0	ID=g15966.t1.start1;Parent=g15966.t1;
OZ010655.1_Phania_funesta_genome_assembly,_chromosome:_4	AUGUSTUS	CDS	56796537	56796875	0.9	+	0	ID=g15966.t1.CDS1;Parent=g15966.t1;
OZ010655.1_Phania_funesta_genome_assembly,_chromosome:_4	AUGUSTUS	exon	56796537	56796875	.	+	.	ID=g15966.t1.exon1;Parent=g15966.t1;
OZ010655.1_Phania_funesta_genome_assembly,_chromosome:_4	AUGUSTUS	intron	56796876	56796936	0.9	+	.	ID=g15966.t1.intron1;Parent=g15966.t1;
OZ010655.1_Phania_funesta_genome_assembly,_chromosome:_4	AUGUSTUS	CDS	56796937	56797023	1	+	0	ID=g15966.t1.CDS2;Parent=g15966.t1;
OZ010655.1_Phania_funesta_genome_assembly,_chromosome:_4	AUGUSTUS	exon	56796937	56797023	.	+	.	ID=g15966.t1.exon2;Parent=g15966.t1;
OZ010655.1_Phania_funesta_genome_assembly,_chromosome:_4	AUGUSTUS	stop_codon	56797021	56797023	.	+	0	ID=g15966.t1.stop1;Parent=g15966.t1;
OZ010655.1_Phania_funesta_genome_assembly,_chromosome:_4	AUGUSTUS	gene	56949766	56950167	.	-	.	ID=g15967;
OZ010655.1_Phania_funesta_genome_assembly,_chromosome:_4	AUGUSTUS	mRNA	56949766	56950167	0.99	-	.	ID=g15967.t1;Parent=g15967;
OZ010655.1_Phania_funesta_genome_assembly,_chromosome:_4	AUGUSTUS	stop_codon	56949766	56949768	.	-	0	ID=g15967.t1.stop1;Parent=g15967.t1;
OZ010655.1_Phania_funesta_genome_assembly,_chromosome:_4	AUGUSTUS	CDS	56949766	56950167	0.99	-	0	ID=g15967.t1.CDS1;Parent=g15967.t1;
OZ010655.1_Phania_funesta_genome_assembly,_chromosome:_4	AUGUSTUS	exon	56949766	56950167	.	-	.	ID=g15967.t1.exon1;Parent=g15967.t1;
OZ010655.1_Phania_funesta_genome_assembly,_chromosome:_4	AUGUSTUS	start_codon	56950165	56950167	.	-	0	ID=g15967.t1.start1;Parent=g15967.t1;
OZ010655.1_Phania_funesta_genome_assembly,_chromosome:_4	AUGUSTUS	gene	56963794	56965302	.	-	.	ID=g15968;
OZ010655.1_Phania_funesta_genome_assembly,_chromosome:_4	AUGUSTUS	mRNA	56963794	56965302	0.94	-	.	ID=g15968.t1;Parent=g15968;
OZ010655.1_Phania_funesta_genome_assembly,_chromosome:_4	AUGUSTUS	stop_codon	56963794	56963796	.	-	0	ID=g15968.t1.stop1;Parent=g15968.t1;
OZ010655.1_Phania_funesta_genome_assembly,_chromosome:_4	AUGUSTUS	CDS	56963794	56965302	0.94	-	0	ID=g15968.t1.CDS1;Parent=g15968.t1;
OZ010655.1_Phania_funesta_genome_assembly,_chromosome:_4	AUGUSTUS	exon	56963794	56965302	.	-	.	ID=g15968.t1.exon1;Parent=g15968.t1;
OZ010655.1_Phania_funesta_genome_assembly,_chromosome:_4	AUGUSTUS	start_codon	56965300	56965302	.	-	0	ID=g15968.t1.start1;Parent=g15968.t1;
OZ010655.1_Phania_funesta_genome_assembly,_chromosome:_4	AUGUSTUS	gene	57018666	57018977	.	+	.	ID=g15969;
OZ010655.1_Phania_funesta_genome_assembly,_chromosome:_4	AUGUSTUS	mRNA	57018666	57018977	1	+	.	ID=g15969.t1;Parent=g15969;
OZ010655.1_Phania_funesta_genome_assembly,_chromosome:_4	AUGUSTUS	start_codon	57018666	57018668	.	+	0	ID=g15969.t1.start1;Parent=g15969.t1;
OZ010655.1_Phania_funesta_genome_assembly,_chromosome:_4	AUGUSTUS	CDS	57018666	57018977	1	+	0	ID=g15969.t1.CDS1;Parent=g15969.t1;
OZ010655.1_Phania_funesta_genome_assembly,_chromosome:_4	AUGUSTUS	exon	57018666	57018977	.	+	.	ID=g15969.t1.exon1;Parent=g15969.t1;
OZ010655.1_Phania_funesta_genome_assembly,_chromosome:_4	AUGUSTUS	stop_codon	57018975	57018977	.	+	0	ID=g15969.t1.stop1;Parent=g15969.t1;
OZ010655.1_Phania_funesta_genome_assembly,_chromosome:_4	AUGUSTUS	gene	57027662	57031488	.	-	.	ID=g15970;
OZ010655.1_Phania_funesta_genome_assembly,_chromosome:_4	AUGUSTUS	mRNA	57027662	57031488	1	-	.	ID=g15970.t1;Parent=g15970;
OZ010655.1_Phania_funesta_genome_assembly,_chromosome:_4	AUGUSTUS	stop_codon	57027662	57027664	.	-	0	ID=g15970.t1.stop1;Parent=g15970.t1;
OZ010655.1_Phania_funesta_genome_assembly,_chromosome:_4	AUGUSTUS	CDS	57027662	57027874	1	-	0	ID=g15970.t1.CDS1;Parent=g15970.t1;
OZ010655.1_Phania_funesta_genome_assembly,_chromosome:_4	AUGUSTUS	exon	57027662	57027874	.	-	.	ID=g15970.t1.exon1;Parent=g15970.t1;
OZ010655.1_Phania_funesta_genome_assembly,_chromosome:_4	AUGUSTUS	intron	57027875	57030523	1	-	.	ID=g15970.t1.intron1;Parent=g15970.t1;
OZ010655.1_Phania_funesta_genome_assembly,_chromosome:_4	AUGUSTUS	CDS	57030524	57031298	1	-	1	ID=g15970.t1.CDS2;Parent=g15970.t1;
OZ010655.1_Phania_funesta_genome_assembly,_chromosome:_4	AUGUSTUS	exon	57030524	57031298	.	-	.	ID=g15970.t1.exon2;Parent=g15970.t1;
OZ010655.1_Phania_funesta_genome_assembly,_chromosome:_4	AUGUSTUS	intron	57031299	57031363	1	-	.	ID=g15970.t1.intron2;Parent=g15970.t1;
OZ010655.1_Phania_funesta_genome_assembly,_chromosome:_4	AUGUSTUS	CDS	57031364	57031410	1	-	0	ID=g15970.t1.CDS3;Parent=g15970.t1;
OZ010655.1_Phania_funesta_genome_assembly,_chromosome:_4	AUGUSTUS	exon	57031364	57031410	.	-	.	ID=g15970.t1.exon3;Parent=g15970.t1;
OZ010655.1_Phania_funesta_genome_assembly,_chromosome:_4	AUGUSTUS	intron	57031411	57031473	1	-	.	ID=g15970.t1.intron3;Parent=g15970.t1;
OZ010655.1_Phania_funesta_genome_assembly,_chromosome:_4	AUGUSTUS	CDS	57031474	57031488	1	-	0	ID=g15970.t1.CDS4;Parent=g15970.t1;
OZ010655.1_Phania_funesta_genome_assembly,_chromosome:_4	AUGUSTUS	exon	57031474	57031488	.	-	.	ID=g15970.t1.exon4;Parent=g15970.t1;
OZ010655.1_Phania_funesta_genome_assembly,_chromosome:_4	AUGUSTUS	start_codon	57031486	57031488	.	-	0	ID=g15970.t1.start1;Parent=g15970.t1;
OZ010655.1_Phania_funesta_genome_assembly,_chromosome:_4	AUGUSTUS	gene	57033467	57038637	.	+	.	ID=g15971;
OZ010655.1_Phania_funesta_genome_assembly,_chromosome:_4	AUGUSTUS	mRNA	57033467	57038637	1	+	.	ID=g15971.t1;Parent=g15971;
OZ010655.1_Phania_funesta_genome_assembly,_chromosome:_4	AUGUSTUS	start_codon	57033467	57033469	.	+	0	ID=g15971.t1.start1;Parent=g15971.t1;
OZ010655.1_Phania_funesta_genome_assembly,_chromosome:_4	AUGUSTUS	CDS	57033467	57033570	1	+	0	ID=g15971.t1.CDS1;Parent=g15971.t1;
OZ010655.1_Phania_funesta_genome_assembly,_chromosome:_4	AUGUSTUS	exon	57033467	57033570	.	+	.	ID=g15971.t1.exon1;Parent=g15971.t1;
OZ010655.1_Phania_funesta_genome_assembly,_chromosome:_4	AUGUSTUS	intron	57033571	57033696	1	+	.	ID=g15971.t1.intron1;Parent=g15971.t1;
OZ010655.1_Phania_funesta_genome_assembly,_chromosome:_4	AUGUSTUS	CDS	57033697	57034032	1	+	1	ID=g15971.t1.CDS2;Parent=g15971.t1;
OZ010655.1_Phania_funesta_genome_assembly,_chromosome:_4	AUGUSTUS	exon	57033697	57034032	.	+	.	ID=g15971.t1.exon2;Parent=g15971.t1;
OZ010655.1_Phania_funesta_genome_assembly,_chromosome:_4	AUGUSTUS	intron	57034033	57036633	1	+	.	ID=g15971.t1.intron2;Parent=g15971.t1;
OZ010655.1_Phania_funesta_genome_assembly,_chromosome:_4	AUGUSTUS	CDS	57036634	57037279	1	+	1	ID=g15971.t1.CDS3;Parent=g15971.t1;
OZ010655.1_Phania_funesta_genome_assembly,_chromosome:_4	AUGUSTUS	exon	57036634	57037279	.	+	.	ID=g15971.t1.exon3;Parent=g15971.t1;
OZ010655.1_Phania_funesta_genome_assembly,_chromosome:_4	AUGUSTUS	intron	57037280	57037335	1	+	.	ID=g15971.t1.intron3;Parent=g15971.t1;
OZ010655.1_Phania_funesta_genome_assembly,_chromosome:_4	AUGUSTUS	CDS	57037336	57038637	1	+	0	ID=g15971.t1.CDS4;Parent=g15971.t1;
OZ010655.1_Phania_funesta_genome_assembly,_chromosome:_4	AUGUSTUS	exon	57037336	57038637	.	+	.	ID=g15971.t1.exon4;Parent=g15971.t1;
OZ010655.1_Phania_funesta_genome_assembly,_chromosome:_4	AUGUSTUS	stop_codon	57038635	57038637	.	+	0	ID=g15971.t1.stop1;Parent=g15971.t1;
OZ010655.1_Phania_funesta_genome_assembly,_chromosome:_4	AUGUSTUS	gene	57040016	57040828	.	-	.	ID=g15972;
OZ010655.1_Phania_funesta_genome_assembly,_chromosome:_4	AUGUSTUS	mRNA	57040016	57040828	1	-	.	ID=g15972.t1;Parent=g15972;
OZ010655.1_Phania_funesta_genome_assembly,_chromosome:_4	AUGUSTUS	stop_codon	57040016	57040018	.	-	0	ID=g15972.t1.stop1;Parent=g15972.t1;
OZ010655.1_Phania_funesta_genome_assembly,_chromosome:_4	AUGUSTUS	CDS	57040016	57040828	1	-	0	ID=g15972.t1.CDS1;Parent=g15972.t1;
OZ010655.1_Phania_funesta_genome_assembly,_chromosome:_4	AUGUSTUS	exon	57040016	57040828	.	-	.	ID=g15972.t1.exon1;Parent=g15972.t1;
OZ010655.1_Phania_funesta_genome_assembly,_chromosome:_4	AUGUSTUS	start_codon	57040826	57040828	.	-	0	ID=g15972.t1.start1;Parent=g15972.t1;
OZ010655.1_Phania_funesta_genome_assembly,_chromosome:_4	AUGUSTUS	gene	57044335	57051232	.	-	.	ID=g15973;
OZ010655.1_Phania_funesta_genome_assembly,_chromosome:_4	AUGUSTUS	mRNA	57044335	57051232	1	-	.	ID=g15973.t1;Parent=g15973;
OZ010655.1_Phania_funesta_genome_assembly,_chromosome:_4	AUGUSTUS	stop_codon	57044335	57044337	.	-	0	ID=g15973.t1.stop1;Parent=g15973.t1;
OZ010655.1_Phania_funesta_genome_assembly,_chromosome:_4	AUGUSTUS	CDS	57044335	57044499	1	-	0	ID=g15973.t1.CDS1;Parent=g15973.t1;
OZ010655.1_Phania_funesta_genome_assembly,_chromosome:_4	AUGUSTUS	exon	57044335	57044499	.	-	.	ID=g15973.t1.exon1;Parent=g15973.t1;
OZ010655.1_Phania_funesta_genome_assembly,_chromosome:_4	AUGUSTUS	intron	57044500	57044561	1	-	.	ID=g15973.t1.intron1;Parent=g15973.t1;
OZ010655.1_Phania_funesta_genome_assembly,_chromosome:_4	AUGUSTUS	CDS	57044562	57044774	1	-	0	ID=g15973.t1.CDS2;Parent=g15973.t1;
OZ010655.1_Phania_funesta_genome_assembly,_chromosome:_4	AUGUSTUS	exon	57044562	57044774	.	-	.	ID=g15973.t1.exon2;Parent=g15973.t1;
OZ010655.1_Phania_funesta_genome_assembly,_chromosome:_4	AUGUSTUS	intron	57044775	57047431	1	-	.	ID=g15973.t1.intron2;Parent=g15973.t1;
OZ010655.1_Phania_funesta_genome_assembly,_chromosome:_4	AUGUSTUS	CDS	57047432	57047819	1	-	1	ID=g15973.t1.CDS3;Parent=g15973.t1;
OZ010655.1_Phania_funesta_genome_assembly,_chromosome:_4	AUGUSTUS	exon	57047432	57047819	.	-	.	ID=g15973.t1.exon3;Parent=g15973.t1;
OZ010655.1_Phania_funesta_genome_assembly,_chromosome:_4	AUGUSTUS	intron	57047820	57047874	1	-	.	ID=g15973.t1.intron3;Parent=g15973.t1;
OZ010655.1_Phania_funesta_genome_assembly,_chromosome:_4	AUGUSTUS	CDS	57047875	57048641	1	-	0	ID=g15973.t1.CDS4;Parent=g15973.t1;
OZ010655.1_Phania_funesta_genome_assembly,_chromosome:_4	AUGUSTUS	exon	57047875	57048641	.	-	.	ID=g15973.t1.exon4;Parent=g15973.t1;
OZ010655.1_Phania_funesta_genome_assembly,_chromosome:_4	AUGUSTUS	intron	57048642	57048761	1	-	.	ID=g15973.t1.intron4;Parent=g15973.t1;
OZ010655.1_Phania_funesta_genome_assembly,_chromosome:_4	AUGUSTUS	CDS	57048762	57048788	1	-	0	ID=g15973.t1.CDS5;Parent=g15973.t1;
OZ010655.1_Phania_funesta_genome_assembly,_chromosome:_4	AUGUSTUS	exon	57048762	57048788	.	-	.	ID=g15973.t1.exon5;Parent=g15973.t1;
OZ010655.1_Phania_funesta_genome_assembly,_chromosome:_4	AUGUSTUS	intron	57048789	57049049	1	-	.	ID=g15973.t1.intron5;Parent=g15973.t1;
OZ010655.1_Phania_funesta_genome_assembly,_chromosome:_4	AUGUSTUS	CDS	57049050	57049175	1	-	0	ID=g15973.t1.CDS6;Parent=g15973.t1;
OZ010655.1_Phania_funesta_genome_assembly,_chromosome:_4	AUGUSTUS	exon	57049050	57049175	.	-	.	ID=g15973.t1.exon6;Parent=g15973.t1;
OZ010655.1_Phania_funesta_genome_assembly,_chromosome:_4	AUGUSTUS	intron	57049176	57051073	1	-	.	ID=g15973.t1.intron6;Parent=g15973.t1;
OZ010655.1_Phania_funesta_genome_assembly,_chromosome:_4	AUGUSTUS	CDS	57051074	57051232	1	-	0	ID=g15973.t1.CDS7;Parent=g15973.t1;
OZ010655.1_Phania_funesta_genome_assembly,_chromosome:_4	AUGUSTUS	exon	57051074	57051232	.	-	.	ID=g15973.t1.exon7;Parent=g15973.t1;
OZ010655.1_Phania_funesta_genome_assembly,_chromosome:_4	AUGUSTUS	start_codon	57051230	57051232	.	-	0	ID=g15973.t1.start1;Parent=g15973.t1;
OZ010655.1_Phania_funesta_genome_assembly,_chromosome:_4	AUGUSTUS	gene	57133011	57135188	.	-	.	ID=g15974;
OZ010655.1_Phania_funesta_genome_assembly,_chromosome:_4	AUGUSTUS	mRNA	57133011	57135188	1	-	.	ID=g15974.t1;Parent=g15974;
OZ010655.1_Phania_funesta_genome_assembly,_chromosome:_4	AUGUSTUS	stop_codon	57133011	57133013	.	-	0	ID=g15974.t1.stop1;Parent=g15974.t1;
OZ010655.1_Phania_funesta_genome_assembly,_chromosome:_4	AUGUSTUS	CDS	57133011	57135188	1	-	0	ID=g15974.t1.CDS1;Parent=g15974.t1;
OZ010655.1_Phania_funesta_genome_assembly,_chromosome:_4	AUGUSTUS	exon	57133011	57135188	.	-	.	ID=g15974.t1.exon1;Parent=g15974.t1;
OZ010655.1_Phania_funesta_genome_assembly,_chromosome:_4	AUGUSTUS	start_codon	57135186	57135188	.	-	0	ID=g15974.t1.start1;Parent=g15974.t1;
OZ010655.1_Phania_funesta_genome_assembly,_chromosome:_4	AUGUSTUS	gene	57135904	57136525	.	+	.	ID=g15975;
OZ010655.1_Phania_funesta_genome_assembly,_chromosome:_4	AUGUSTUS	mRNA	57135904	57136525	1	+	.	ID=g15975.t1;Parent=g15975;
OZ010655.1_Phania_funesta_genome_assembly,_chromosome:_4	AUGUSTUS	start_codon	57135904	57135906	.	+	0	ID=g15975.t1.start1;Parent=g15975.t1;
OZ010655.1_Phania_funesta_genome_assembly,_chromosome:_4	AUGUSTUS	CDS	57135904	57136206	1	+	0	ID=g15975.t1.CDS1;Parent=g15975.t1;
OZ010655.1_Phania_funesta_genome_assembly,_chromosome:_4	AUGUSTUS	exon	57135904	57136206	.	+	.	ID=g15975.t1.exon1;Parent=g15975.t1;
OZ010655.1_Phania_funesta_genome_assembly,_chromosome:_4	AUGUSTUS	intron	57136207	57136264	1	+	.	ID=g15975.t1.intron1;Parent=g15975.t1;
OZ010655.1_Phania_funesta_genome_assembly,_chromosome:_4	AUGUSTUS	CDS	57136265	57136525	1	+	0	ID=g15975.t1.CDS2;Parent=g15975.t1;
OZ010655.1_Phania_funesta_genome_assembly,_chromosome:_4	AUGUSTUS	exon	57136265	57136525	.	+	.	ID=g15975.t1.exon2;Parent=g15975.t1;
OZ010655.1_Phania_funesta_genome_assembly,_chromosome:_4	AUGUSTUS	stop_codon	57136523	57136525	.	+	0	ID=g15975.t1.stop1;Parent=g15975.t1;
OZ010655.1_Phania_funesta_genome_assembly,_chromosome:_4	AUGUSTUS	gene	57136534	57137739	.	-	.	ID=g15976;
OZ010655.1_Phania_funesta_genome_assembly,_chromosome:_4	AUGUSTUS	mRNA	57136534	57137739	0.8	-	.	ID=g15976.t1;Parent=g15976;
OZ010655.1_Phania_funesta_genome_assembly,_chromosome:_4	AUGUSTUS	stop_codon	57136534	57136536	.	-	0	ID=g15976.t1.stop1;Parent=g15976.t1;
OZ010655.1_Phania_funesta_genome_assembly,_chromosome:_4	AUGUSTUS	CDS	57136534	57136577	0.8	-	2	ID=g15976.t1.CDS1;Parent=g15976.t1;
OZ010655.1_Phania_funesta_genome_assembly,_chromosome:_4	AUGUSTUS	exon	57136534	57136577	.	-	.	ID=g15976.t1.exon1;Parent=g15976.t1;
OZ010655.1_Phania_funesta_genome_assembly,_chromosome:_4	AUGUSTUS	intron	57136578	57136624	0.8	-	.	ID=g15976.t1.intron1;Parent=g15976.t1;
OZ010655.1_Phania_funesta_genome_assembly,_chromosome:_4	AUGUSTUS	CDS	57136625	57137638	0.8	-	2	ID=g15976.t1.CDS2;Parent=g15976.t1;
OZ010655.1_Phania_funesta_genome_assembly,_chromosome:_4	AUGUSTUS	exon	57136625	57137638	.	-	.	ID=g15976.t1.exon2;Parent=g15976.t1;
OZ010655.1_Phania_funesta_genome_assembly,_chromosome:_4	AUGUSTUS	intron	57137639	57137696	1	-	.	ID=g15976.t1.intron2;Parent=g15976.t1;
OZ010655.1_Phania_funesta_genome_assembly,_chromosome:_4	AUGUSTUS	CDS	57137697	57137739	1	-	0	ID=g15976.t1.CDS3;Parent=g15976.t1;
OZ010655.1_Phania_funesta_genome_assembly,_chromosome:_4	AUGUSTUS	exon	57137697	57137739	.	-	.	ID=g15976.t1.exon3;Parent=g15976.t1;
OZ010655.1_Phania_funesta_genome_assembly,_chromosome:_4	AUGUSTUS	start_codon	57137737	57137739	.	-	0	ID=g15976.t1.start1;Parent=g15976.t1;
OZ010655.1_Phania_funesta_genome_assembly,_chromosome:_4	AUGUSTUS	gene	57141756	57148237	.	-	.	ID=g15977;
OZ010655.1_Phania_funesta_genome_assembly,_chromosome:_4	AUGUSTUS	mRNA	57141756	57148237	1	-	.	ID=g15977.t1;Parent=g15977;
OZ010655.1_Phania_funesta_genome_assembly,_chromosome:_4	AUGUSTUS	stop_codon	57141756	57141758	.	-	0	ID=g15977.t1.stop1;Parent=g15977.t1;
OZ010655.1_Phania_funesta_genome_assembly,_chromosome:_4	AUGUSTUS	CDS	57141756	57143233	1	-	2	ID=g15977.t1.CDS1;Parent=g15977.t1;
OZ010655.1_Phania_funesta_genome_assembly,_chromosome:_4	AUGUSTUS	exon	57141756	57143233	.	-	.	ID=g15977.t1.exon1;Parent=g15977.t1;
OZ010655.1_Phania_funesta_genome_assembly,_chromosome:_4	AUGUSTUS	intron	57143234	57146316	1	-	.	ID=g15977.t1.intron1;Parent=g15977.t1;
OZ010655.1_Phania_funesta_genome_assembly,_chromosome:_4	AUGUSTUS	CDS	57146317	57148237	1	-	0	ID=g15977.t1.CDS2;Parent=g15977.t1;
OZ010655.1_Phania_funesta_genome_assembly,_chromosome:_4	AUGUSTUS	exon	57146317	57148237	.	-	.	ID=g15977.t1.exon2;Parent=g15977.t1;
OZ010655.1_Phania_funesta_genome_assembly,_chromosome:_4	AUGUSTUS	start_codon	57148235	57148237	.	-	0	ID=g15977.t1.start1;Parent=g15977.t1;
OZ010655.1_Phania_funesta_genome_assembly,_chromosome:_4	AUGUSTUS	gene	57149675	57152452	.	-	.	ID=g15978;
OZ010655.1_Phania_funesta_genome_assembly,_chromosome:_4	AUGUSTUS	mRNA	57149675	57152452	1	-	.	ID=g15978.t1;Parent=g15978;
OZ010655.1_Phania_funesta_genome_assembly,_chromosome:_4	AUGUSTUS	stop_codon	57149675	57149677	.	-	0	ID=g15978.t1.stop1;Parent=g15978.t1;
OZ010655.1_Phania_funesta_genome_assembly,_chromosome:_4	AUGUSTUS	CDS	57149675	57150052	1	-	0	ID=g15978.t1.CDS1;Parent=g15978.t1;
OZ010655.1_Phania_funesta_genome_assembly,_chromosome:_4	AUGUSTUS	exon	57149675	57150052	.	-	.	ID=g15978.t1.exon1;Parent=g15978.t1;
OZ010655.1_Phania_funesta_genome_assembly,_chromosome:_4	AUGUSTUS	intron	57150053	57151502	1	-	.	ID=g15978.t1.intron1;Parent=g15978.t1;
OZ010655.1_Phania_funesta_genome_assembly,_chromosome:_4	AUGUSTUS	CDS	57151503	57151633	1	-	2	ID=g15978.t1.CDS2;Parent=g15978.t1;
OZ010655.1_Phania_funesta_genome_assembly,_chromosome:_4	AUGUSTUS	exon	57151503	57151633	.	-	.	ID=g15978.t1.exon2;Parent=g15978.t1;
OZ010655.1_Phania_funesta_genome_assembly,_chromosome:_4	AUGUSTUS	intron	57151634	57151695	1	-	.	ID=g15978.t1.intron2;Parent=g15978.t1;
OZ010655.1_Phania_funesta_genome_assembly,_chromosome:_4	AUGUSTUS	CDS	57151696	57152033	1	-	1	ID=g15978.t1.CDS3;Parent=g15978.t1;
OZ010655.1_Phania_funesta_genome_assembly,_chromosome:_4	AUGUSTUS	exon	57151696	57152033	.	-	.	ID=g15978.t1.exon3;Parent=g15978.t1;
OZ010655.1_Phania_funesta_genome_assembly,_chromosome:_4	AUGUSTUS	intron	57152034	57152096	1	-	.	ID=g15978.t1.intron3;Parent=g15978.t1;
OZ010655.1_Phania_funesta_genome_assembly,_chromosome:_4	AUGUSTUS	CDS	57152097	57152202	1	-	2	ID=g15978.t1.CDS4;Parent=g15978.t1;
OZ010655.1_Phania_funesta_genome_assembly,_chromosome:_4	AUGUSTUS	exon	57152097	57152202	.	-	.	ID=g15978.t1.exon4;Parent=g15978.t1;
OZ010655.1_Phania_funesta_genome_assembly,_chromosome:_4	AUGUSTUS	intron	57152203	57152265	1	-	.	ID=g15978.t1.intron4;Parent=g15978.t1;
OZ010655.1_Phania_funesta_genome_assembly,_chromosome:_4	AUGUSTUS	CDS	57152266	57152336	1	-	1	ID=g15978.t1.CDS5;Parent=g15978.t1;
OZ010655.1_Phania_funesta_genome_assembly,_chromosome:_4	AUGUSTUS	exon	57152266	57152336	.	-	.	ID=g15978.t1.exon5;Parent=g15978.t1;
OZ010655.1_Phania_funesta_genome_assembly,_chromosome:_4	AUGUSTUS	intron	57152337	57152414	1	-	.	ID=g15978.t1.intron5;Parent=g15978.t1;
OZ010655.1_Phania_funesta_genome_assembly,_chromosome:_4	AUGUSTUS	CDS	57152415	57152452	1	-	0	ID=g15978.t1.CDS6;Parent=g15978.t1;
OZ010655.1_Phania_funesta_genome_assembly,_chromosome:_4	AUGUSTUS	exon	57152415	57152452	.	-	.	ID=g15978.t1.exon6;Parent=g15978.t1;
OZ010655.1_Phania_funesta_genome_assembly,_chromosome:_4	AUGUSTUS	start_codon	57152450	57152452	.	-	0	ID=g15978.t1.start1;Parent=g15978.t1;
OZ010655.1_Phania_funesta_genome_assembly,_chromosome:_4	AUGUSTUS	gene	57154280	57155254	.	+	.	ID=g15979;
OZ010655.1_Phania_funesta_genome_assembly,_chromosome:_4	AUGUSTUS	mRNA	57154280	57155254	1	+	.	ID=g15979.t1;Parent=g15979;
OZ010655.1_Phania_funesta_genome_assembly,_chromosome:_4	AUGUSTUS	start_codon	57154280	57154282	.	+	0	ID=g15979.t1.start1;Parent=g15979.t1;
OZ010655.1_Phania_funesta_genome_assembly,_chromosome:_4	AUGUSTUS	CDS	57154280	57155254	1	+	0	ID=g15979.t1.CDS1;Parent=g15979.t1;
OZ010655.1_Phania_funesta_genome_assembly,_chromosome:_4	AUGUSTUS	exon	57154280	57155254	.	+	.	ID=g15979.t1.exon1;Parent=g15979.t1;
OZ010655.1_Phania_funesta_genome_assembly,_chromosome:_4	AUGUSTUS	stop_codon	57155252	57155254	.	+	0	ID=g15979.t1.stop1;Parent=g15979.t1;
OZ010655.1_Phania_funesta_genome_assembly,_chromosome:_4	AUGUSTUS	gene	57155388	57166054	.	-	.	ID=g15980;
OZ010655.1_Phania_funesta_genome_assembly,_chromosome:_4	AUGUSTUS	mRNA	57155388	57166054	1	-	.	ID=g15980.t1;Parent=g15980;
OZ010655.1_Phania_funesta_genome_assembly,_chromosome:_4	AUGUSTUS	stop_codon	57155388	57155390	.	-	0	ID=g15980.t1.stop1;Parent=g15980.t1;
OZ010655.1_Phania_funesta_genome_assembly,_chromosome:_4	AUGUSTUS	CDS	57155388	57155525	1	-	0	ID=g15980.t1.CDS1;Parent=g15980.t1;
OZ010655.1_Phania_funesta_genome_assembly,_chromosome:_4	AUGUSTUS	exon	57155388	57155525	.	-	.	ID=g15980.t1.exon1;Parent=g15980.t1;
OZ010655.1_Phania_funesta_genome_assembly,_chromosome:_4	AUGUSTUS	intron	57155526	57155610	1	-	.	ID=g15980.t1.intron1;Parent=g15980.t1;
OZ010655.1_Phania_funesta_genome_assembly,_chromosome:_4	AUGUSTUS	CDS	57155611	57155776	1	-	1	ID=g15980.t1.CDS2;Parent=g15980.t1;
OZ010655.1_Phania_funesta_genome_assembly,_chromosome:_4	AUGUSTUS	exon	57155611	57155776	.	-	.	ID=g15980.t1.exon2;Parent=g15980.t1;
OZ010655.1_Phania_funesta_genome_assembly,_chromosome:_4	AUGUSTUS	intron	57155777	57155837	1	-	.	ID=g15980.t1.intron2;Parent=g15980.t1;
OZ010655.1_Phania_funesta_genome_assembly,_chromosome:_4	AUGUSTUS	CDS	57155838	57156186	1	-	2	ID=g15980.t1.CDS3;Parent=g15980.t1;
OZ010655.1_Phania_funesta_genome_assembly,_chromosome:_4	AUGUSTUS	exon	57155838	57156186	.	-	.	ID=g15980.t1.exon3;Parent=g15980.t1;
OZ010655.1_Phania_funesta_genome_assembly,_chromosome:_4	AUGUSTUS	intron	57156187	57156252	1	-	.	ID=g15980.t1.intron3;Parent=g15980.t1;
OZ010655.1_Phania_funesta_genome_assembly,_chromosome:_4	AUGUSTUS	CDS	57156253	57156420	1	-	2	ID=g15980.t1.CDS4;Parent=g15980.t1;
OZ010655.1_Phania_funesta_genome_assembly,_chromosome:_4	AUGUSTUS	exon	57156253	57156420	.	-	.	ID=g15980.t1.exon4;Parent=g15980.t1;
OZ010655.1_Phania_funesta_genome_assembly,_chromosome:_4	AUGUSTUS	intron	57156421	57165897	1	-	.	ID=g15980.t1.intron4;Parent=g15980.t1;
OZ010655.1_Phania_funesta_genome_assembly,_chromosome:_4	AUGUSTUS	CDS	57165898	57166054	1	-	0	ID=g15980.t1.CDS5;Parent=g15980.t1;
OZ010655.1_Phania_funesta_genome_assembly,_chromosome:_4	AUGUSTUS	exon	57165898	57166054	.	-	.	ID=g15980.t1.exon5;Parent=g15980.t1;
OZ010655.1_Phania_funesta_genome_assembly,_chromosome:_4	AUGUSTUS	start_codon	57166052	57166054	.	-	0	ID=g15980.t1.start1;Parent=g15980.t1;
OZ010655.1_Phania_funesta_genome_assembly,_chromosome:_4	AUGUSTUS	gene	57169173	57170276	.	-	.	ID=g15981;
OZ010655.1_Phania_funesta_genome_assembly,_chromosome:_4	AUGUSTUS	mRNA	57169173	57170276	1	-	.	ID=g15981.t1;Parent=g15981;
OZ010655.1_Phania_funesta_genome_assembly,_chromosome:_4	AUGUSTUS	stop_codon	57169173	57169175	.	-	0	ID=g15981.t1.stop1;Parent=g15981.t1;
OZ010655.1_Phania_funesta_genome_assembly,_chromosome:_4	AUGUSTUS	CDS	57169173	57170276	1	-	0	ID=g15981.t1.CDS1;Parent=g15981.t1;
OZ010655.1_Phania_funesta_genome_assembly,_chromosome:_4	AUGUSTUS	exon	57169173	57170276	.	-	.	ID=g15981.t1.exon1;Parent=g15981.t1;
OZ010655.1_Phania_funesta_genome_assembly,_chromosome:_4	AUGUSTUS	start_codon	57170274	57170276	.	-	0	ID=g15981.t1.start1;Parent=g15981.t1;
OZ010655.1_Phania_funesta_genome_assembly,_chromosome:_4	GeneMark.hmm3	gene	57174751	57180657	.	-	.	ID=g15982;
OZ010655.1_Phania_funesta_genome_assembly,_chromosome:_4	GeneMark.hmm3	mRNA	57174751	57180657	.	-	.	ID=g15982.t1;Parent=g15982;
OZ010655.1_Phania_funesta_genome_assembly,_chromosome:_4	GeneMark.hmm3	stop_codon	57174751	57174753	.	-	0	ID=g15982.t1.stop1;Parent=g15982.t1;
OZ010655.1_Phania_funesta_genome_assembly,_chromosome:_4	GeneMark.hmm3	CDS	57174751	57174901	.	-	1	ID=g15982.t1.CDS1;Parent=g15982.t1;
OZ010655.1_Phania_funesta_genome_assembly,_chromosome:_4	GeneMark.hmm3	exon	57174751	57174901	0	-	.	ID=g15982.t1.exon1;Parent=g15982.t1;
OZ010655.1_Phania_funesta_genome_assembly,_chromosome:_4	GeneMark.hmm3	intron	57174902	57174959	.	-	0	ID=g15982.t1.intron1;Parent=g15982.t1;
OZ010655.1_Phania_funesta_genome_assembly,_chromosome:_4	GeneMark.hmm3	CDS	57174960	57175414	.	-	0	ID=g15982.t1.CDS2;Parent=g15982.t1;
OZ010655.1_Phania_funesta_genome_assembly,_chromosome:_4	GeneMark.hmm3	exon	57174960	57175414	0	-	.	ID=g15982.t1.exon2;Parent=g15982.t1;
OZ010655.1_Phania_funesta_genome_assembly,_chromosome:_4	GeneMark.hmm3	intron	57175415	57175481	.	-	2	ID=g15982.t1.intron2;Parent=g15982.t1;
OZ010655.1_Phania_funesta_genome_assembly,_chromosome:_4	GeneMark.hmm3	CDS	57175482	57175657	.	-	2	ID=g15982.t1.CDS3;Parent=g15982.t1;
OZ010655.1_Phania_funesta_genome_assembly,_chromosome:_4	GeneMark.hmm3	exon	57175482	57175657	0	-	.	ID=g15982.t1.exon3;Parent=g15982.t1;
OZ010655.1_Phania_funesta_genome_assembly,_chromosome:_4	GeneMark.hmm3	intron	57175658	57180545	.	-	0	ID=g15982.t1.intron3;Parent=g15982.t1;
OZ010655.1_Phania_funesta_genome_assembly,_chromosome:_4	GeneMark.hmm3	CDS	57180546	57180657	.	-	0	ID=g15982.t1.CDS4;Parent=g15982.t1;
OZ010655.1_Phania_funesta_genome_assembly,_chromosome:_4	GeneMark.hmm3	exon	57180546	57180657	0	-	.	ID=g15982.t1.exon4;Parent=g15982.t1;
OZ010655.1_Phania_funesta_genome_assembly,_chromosome:_4	GeneMark.hmm3	start_codon	57180655	57180657	.	-	0	ID=g15982.t1.start1;Parent=g15982.t1;
OZ010655.1_Phania_funesta_genome_assembly,_chromosome:_4	AUGUSTUS	gene	57182425	57182964	.	-	.	ID=g15983;
OZ010655.1_Phania_funesta_genome_assembly,_chromosome:_4	AUGUSTUS	mRNA	57182425	57182964	1	-	.	ID=g15983.t1;Parent=g15983;
OZ010655.1_Phania_funesta_genome_assembly,_chromosome:_4	AUGUSTUS	stop_codon	57182425	57182427	.	-	0	ID=g15983.t1.stop1;Parent=g15983.t1;
OZ010655.1_Phania_funesta_genome_assembly,_chromosome:_4	AUGUSTUS	CDS	57182425	57182964	1	-	0	ID=g15983.t1.CDS1;Parent=g15983.t1;
OZ010655.1_Phania_funesta_genome_assembly,_chromosome:_4	AUGUSTUS	exon	57182425	57182964	.	-	.	ID=g15983.t1.exon1;Parent=g15983.t1;
OZ010655.1_Phania_funesta_genome_assembly,_chromosome:_4	AUGUSTUS	start_codon	57182962	57182964	.	-	0	ID=g15983.t1.start1;Parent=g15983.t1;
OZ010655.1_Phania_funesta_genome_assembly,_chromosome:_4	AUGUSTUS	gene	57188097	57194060	.	+	.	ID=g15984;
OZ010655.1_Phania_funesta_genome_assembly,_chromosome:_4	AUGUSTUS	mRNA	57188097	57194060	0.18	+	.	ID=g15984.t1;Parent=g15984;
OZ010655.1_Phania_funesta_genome_assembly,_chromosome:_4	AUGUSTUS	start_codon	57188097	57188099	.	+	0	ID=g15984.t1.start1;Parent=g15984.t1;
OZ010655.1_Phania_funesta_genome_assembly,_chromosome:_4	AUGUSTUS	CDS	57188097	57188268	1	+	0	ID=g15984.t1.CDS1;Parent=g15984.t1;
OZ010655.1_Phania_funesta_genome_assembly,_chromosome:_4	AUGUSTUS	exon	57188097	57188268	.	+	.	ID=g15984.t1.exon1;Parent=g15984.t1;
OZ010655.1_Phania_funesta_genome_assembly,_chromosome:_4	AUGUSTUS	intron	57188269	57193986	0.18	+	.	ID=g15984.t1.intron1;Parent=g15984.t1;
OZ010655.1_Phania_funesta_genome_assembly,_chromosome:_4	AUGUSTUS	CDS	57193987	57194060	0.18	+	2	ID=g15984.t1.CDS2;Parent=g15984.t1;
OZ010655.1_Phania_funesta_genome_assembly,_chromosome:_4	AUGUSTUS	exon	57193987	57194060	.	+	.	ID=g15984.t1.exon2;Parent=g15984.t1;
OZ010655.1_Phania_funesta_genome_assembly,_chromosome:_4	AUGUSTUS	stop_codon	57194058	57194060	.	+	0	ID=g15984.t1.stop1;Parent=g15984.t1;
OZ010655.1_Phania_funesta_genome_assembly,_chromosome:_4	AUGUSTUS	gene	57205312	57212413	.	+	.	ID=g15985;
OZ010655.1_Phania_funesta_genome_assembly,_chromosome:_4	AUGUSTUS	mRNA	57205312	57212413	1	+	.	ID=g15985.t1;Parent=g15985;
OZ010655.1_Phania_funesta_genome_assembly,_chromosome:_4	AUGUSTUS	start_codon	57205312	57205314	.	+	0	ID=g15985.t1.start1;Parent=g15985.t1;
OZ010655.1_Phania_funesta_genome_assembly,_chromosome:_4	AUGUSTUS	CDS	57205312	57205638	1	+	0	ID=g15985.t1.CDS1;Parent=g15985.t1;
OZ010655.1_Phania_funesta_genome_assembly,_chromosome:_4	AUGUSTUS	exon	57205312	57205638	.	+	.	ID=g15985.t1.exon1;Parent=g15985.t1;
OZ010655.1_Phania_funesta_genome_assembly,_chromosome:_4	AUGUSTUS	intron	57205639	57206336	1	+	.	ID=g15985.t1.intron1;Parent=g15985.t1;
OZ010655.1_Phania_funesta_genome_assembly,_chromosome:_4	AUGUSTUS	CDS	57206337	57207809	1	+	0	ID=g15985.t1.CDS2;Parent=g15985.t1;
OZ010655.1_Phania_funesta_genome_assembly,_chromosome:_4	AUGUSTUS	exon	57206337	57207809	.	+	.	ID=g15985.t1.exon2;Parent=g15985.t1;
OZ010655.1_Phania_funesta_genome_assembly,_chromosome:_4	AUGUSTUS	intron	57207810	57207866	1	+	.	ID=g15985.t1.intron2;Parent=g15985.t1;
OZ010655.1_Phania_funesta_genome_assembly,_chromosome:_4	AUGUSTUS	CDS	57207867	57208534	1	+	0	ID=g15985.t1.CDS3;Parent=g15985.t1;
OZ010655.1_Phania_funesta_genome_assembly,_chromosome:_4	AUGUSTUS	exon	57207867	57208534	.	+	.	ID=g15985.t1.exon3;Parent=g15985.t1;
OZ010655.1_Phania_funesta_genome_assembly,_chromosome:_4	AUGUSTUS	intron	57208535	57208590	1	+	.	ID=g15985.t1.intron3;Parent=g15985.t1;
OZ010655.1_Phania_funesta_genome_assembly,_chromosome:_4	AUGUSTUS	CDS	57208591	57208702	1	+	1	ID=g15985.t1.CDS4;Parent=g15985.t1;
OZ010655.1_Phania_funesta_genome_assembly,_chromosome:_4	AUGUSTUS	exon	57208591	57208702	.	+	.	ID=g15985.t1.exon4;Parent=g15985.t1;
OZ010655.1_Phania_funesta_genome_assembly,_chromosome:_4	AUGUSTUS	intron	57208703	57208759	1	+	.	ID=g15985.t1.intron4;Parent=g15985.t1;
OZ010655.1_Phania_funesta_genome_assembly,_chromosome:_4	AUGUSTUS	CDS	57208760	57208888	1	+	0	ID=g15985.t1.CDS5;Parent=g15985.t1;
OZ010655.1_Phania_funesta_genome_assembly,_chromosome:_4	AUGUSTUS	exon	57208760	57208888	.	+	.	ID=g15985.t1.exon5;Parent=g15985.t1;
OZ010655.1_Phania_funesta_genome_assembly,_chromosome:_4	AUGUSTUS	intron	57208889	57208952	1	+	.	ID=g15985.t1.intron5;Parent=g15985.t1;
OZ010655.1_Phania_funesta_genome_assembly,_chromosome:_4	AUGUSTUS	CDS	57208953	57209477	1	+	0	ID=g15985.t1.CDS6;Parent=g15985.t1;
OZ010655.1_Phania_funesta_genome_assembly,_chromosome:_4	AUGUSTUS	exon	57208953	57209477	.	+	.	ID=g15985.t1.exon6;Parent=g15985.t1;
OZ010655.1_Phania_funesta_genome_assembly,_chromosome:_4	AUGUSTUS	intron	57209478	57209610	1	+	.	ID=g15985.t1.intron6;Parent=g15985.t1;
OZ010655.1_Phania_funesta_genome_assembly,_chromosome:_4	AUGUSTUS	CDS	57209611	57210451	1	+	0	ID=g15985.t1.CDS7;Parent=g15985.t1;
OZ010655.1_Phania_funesta_genome_assembly,_chromosome:_4	AUGUSTUS	exon	57209611	57210451	.	+	.	ID=g15985.t1.exon7;Parent=g15985.t1;
OZ010655.1_Phania_funesta_genome_assembly,_chromosome:_4	AUGUSTUS	intron	57210452	57211229	1	+	.	ID=g15985.t1.intron7;Parent=g15985.t1;
OZ010655.1_Phania_funesta_genome_assembly,_chromosome:_4	AUGUSTUS	CDS	57211230	57212413	1	+	2	ID=g15985.t1.CDS8;Parent=g15985.t1;
OZ010655.1_Phania_funesta_genome_assembly,_chromosome:_4	AUGUSTUS	exon	57211230	57212413	.	+	.	ID=g15985.t1.exon8;Parent=g15985.t1;
OZ010655.1_Phania_funesta_genome_assembly,_chromosome:_4	AUGUSTUS	stop_codon	57212411	57212413	.	+	0	ID=g15985.t1.stop1;Parent=g15985.t1;
OZ010655.1_Phania_funesta_genome_assembly,_chromosome:_4	AUGUSTUS	gene	57228093	57232367	.	-	.	ID=g15986;
OZ010655.1_Phania_funesta_genome_assembly,_chromosome:_4	AUGUSTUS	mRNA	57228093	57232367	1	-	.	ID=g15986.t1;Parent=g15986;
OZ010655.1_Phania_funesta_genome_assembly,_chromosome:_4	AUGUSTUS	stop_codon	57228093	57228095	.	-	0	ID=g15986.t1.stop1;Parent=g15986.t1;
OZ010655.1_Phania_funesta_genome_assembly,_chromosome:_4	AUGUSTUS	CDS	57228093	57228281	1	-	0	ID=g15986.t1.CDS1;Parent=g15986.t1;
OZ010655.1_Phania_funesta_genome_assembly,_chromosome:_4	AUGUSTUS	exon	57228093	57228281	.	-	.	ID=g15986.t1.exon1;Parent=g15986.t1;
OZ010655.1_Phania_funesta_genome_assembly,_chromosome:_4	AUGUSTUS	intron	57228282	57230291	1	-	.	ID=g15986.t1.intron1;Parent=g15986.t1;
OZ010655.1_Phania_funesta_genome_assembly,_chromosome:_4	AUGUSTUS	CDS	57230292	57230685	1	-	1	ID=g15986.t1.CDS2;Parent=g15986.t1;
OZ010655.1_Phania_funesta_genome_assembly,_chromosome:_4	AUGUSTUS	exon	57230292	57230685	.	-	.	ID=g15986.t1.exon2;Parent=g15986.t1;
OZ010655.1_Phania_funesta_genome_assembly,_chromosome:_4	AUGUSTUS	intron	57230686	57232311	1	-	.	ID=g15986.t1.intron2;Parent=g15986.t1;
OZ010655.1_Phania_funesta_genome_assembly,_chromosome:_4	AUGUSTUS	CDS	57232312	57232367	1	-	0	ID=g15986.t1.CDS3;Parent=g15986.t1;
OZ010655.1_Phania_funesta_genome_assembly,_chromosome:_4	AUGUSTUS	exon	57232312	57232367	.	-	.	ID=g15986.t1.exon3;Parent=g15986.t1;
OZ010655.1_Phania_funesta_genome_assembly,_chromosome:_4	AUGUSTUS	start_codon	57232365	57232367	.	-	0	ID=g15986.t1.start1;Parent=g15986.t1;
OZ010655.1_Phania_funesta_genome_assembly,_chromosome:_4	AUGUSTUS	mRNA	57228093	57232367	1	-	.	ID=g15986.t2;Parent=g15986;
OZ010655.1_Phania_funesta_genome_assembly,_chromosome:_4	AUGUSTUS	stop_codon	57228093	57228095	.	-	0	ID=g15986.t2.stop1;Parent=g15986.t2;
OZ010655.1_Phania_funesta_genome_assembly,_chromosome:_4	AUGUSTUS	CDS	57228093	57228281	1	-	0	ID=g15986.t2.CDS1;Parent=g15986.t2;
OZ010655.1_Phania_funesta_genome_assembly,_chromosome:_4	AUGUSTUS	exon	57228093	57228281	.	-	.	ID=g15986.t2.exon1;Parent=g15986.t2;
OZ010655.1_Phania_funesta_genome_assembly,_chromosome:_4	AUGUSTUS	intron	57228282	57230291	1	-	.	ID=g15986.t2.intron1;Parent=g15986.t2;
OZ010655.1_Phania_funesta_genome_assembly,_chromosome:_4	AUGUSTUS	CDS	57230292	57230685	1	-	1	ID=g15986.t2.CDS2;Parent=g15986.t2;
OZ010655.1_Phania_funesta_genome_assembly,_chromosome:_4	AUGUSTUS	exon	57230292	57230685	.	-	.	ID=g15986.t2.exon2;Parent=g15986.t2;
OZ010655.1_Phania_funesta_genome_assembly,_chromosome:_4	AUGUSTUS	intron	57230686	57232314	1	-	.	ID=g15986.t2.intron2;Parent=g15986.t2;
OZ010655.1_Phania_funesta_genome_assembly,_chromosome:_4	AUGUSTUS	CDS	57232315	57232367	1	-	0	ID=g15986.t2.CDS3;Parent=g15986.t2;
OZ010655.1_Phania_funesta_genome_assembly,_chromosome:_4	AUGUSTUS	exon	57232315	57232367	.	-	.	ID=g15986.t2.exon3;Parent=g15986.t2;
OZ010655.1_Phania_funesta_genome_assembly,_chromosome:_4	AUGUSTUS	start_codon	57232365	57232367	.	-	0	ID=g15986.t2.start1;Parent=g15986.t2;
OZ010655.1_Phania_funesta_genome_assembly,_chromosome:_4	AUGUSTUS	gene	57281724	57281960	.	+	.	ID=g15987;
OZ010655.1_Phania_funesta_genome_assembly,_chromosome:_4	AUGUSTUS	mRNA	57281724	57281960	0.99	+	.	ID=g15987.t1;Parent=g15987;
OZ010655.1_Phania_funesta_genome_assembly,_chromosome:_4	AUGUSTUS	start_codon	57281724	57281726	.	+	0	ID=g15987.t1.start1;Parent=g15987.t1;
OZ010655.1_Phania_funesta_genome_assembly,_chromosome:_4	AUGUSTUS	CDS	57281724	57281960	0.99	+	0	ID=g15987.t1.CDS1;Parent=g15987.t1;
OZ010655.1_Phania_funesta_genome_assembly,_chromosome:_4	AUGUSTUS	exon	57281724	57281960	.	+	.	ID=g15987.t1.exon1;Parent=g15987.t1;
OZ010655.1_Phania_funesta_genome_assembly,_chromosome:_4	AUGUSTUS	stop_codon	57281958	57281960	.	+	0	ID=g15987.t1.stop1;Parent=g15987.t1;
OZ010655.1_Phania_funesta_genome_assembly,_chromosome:_4	AUGUSTUS	gene	57287493	57292485	.	-	.	ID=g15988;
OZ010655.1_Phania_funesta_genome_assembly,_chromosome:_4	AUGUSTUS	mRNA	57287493	57292485	1	-	.	ID=g15988.t1;Parent=g15988;
OZ010655.1_Phania_funesta_genome_assembly,_chromosome:_4	AUGUSTUS	stop_codon	57287493	57287495	.	-	0	ID=g15988.t1.stop1;Parent=g15988.t1;
OZ010655.1_Phania_funesta_genome_assembly,_chromosome:_4	AUGUSTUS	CDS	57287493	57287820	1	-	1	ID=g15988.t1.CDS1;Parent=g15988.t1;
OZ010655.1_Phania_funesta_genome_assembly,_chromosome:_4	AUGUSTUS	exon	57287493	57287820	.	-	.	ID=g15988.t1.exon1;Parent=g15988.t1;
OZ010655.1_Phania_funesta_genome_assembly,_chromosome:_4	AUGUSTUS	intron	57287821	57287879	1	-	.	ID=g15988.t1.intron1;Parent=g15988.t1;
OZ010655.1_Phania_funesta_genome_assembly,_chromosome:_4	AUGUSTUS	CDS	57287880	57288005	1	-	1	ID=g15988.t1.CDS2;Parent=g15988.t1;
OZ010655.1_Phania_funesta_genome_assembly,_chromosome:_4	AUGUSTUS	exon	57287880	57288005	.	-	.	ID=g15988.t1.exon2;Parent=g15988.t1;
OZ010655.1_Phania_funesta_genome_assembly,_chromosome:_4	AUGUSTUS	intron	57288006	57288074	1	-	.	ID=g15988.t1.intron2;Parent=g15988.t1;
OZ010655.1_Phania_funesta_genome_assembly,_chromosome:_4	AUGUSTUS	CDS	57288075	57288188	1	-	1	ID=g15988.t1.CDS3;Parent=g15988.t1;
OZ010655.1_Phania_funesta_genome_assembly,_chromosome:_4	AUGUSTUS	exon	57288075	57288188	.	-	.	ID=g15988.t1.exon3;Parent=g15988.t1;
OZ010655.1_Phania_funesta_genome_assembly,_chromosome:_4	AUGUSTUS	intron	57288189	57288245	1	-	.	ID=g15988.t1.intron3;Parent=g15988.t1;
OZ010655.1_Phania_funesta_genome_assembly,_chromosome:_4	AUGUSTUS	CDS	57288246	57288532	1	-	0	ID=g15988.t1.CDS4;Parent=g15988.t1;
OZ010655.1_Phania_funesta_genome_assembly,_chromosome:_4	AUGUSTUS	exon	57288246	57288532	.	-	.	ID=g15988.t1.exon4;Parent=g15988.t1;
OZ010655.1_Phania_funesta_genome_assembly,_chromosome:_4	AUGUSTUS	intron	57288533	57288591	1	-	.	ID=g15988.t1.intron4;Parent=g15988.t1;
OZ010655.1_Phania_funesta_genome_assembly,_chromosome:_4	AUGUSTUS	CDS	57288592	57288775	1	-	1	ID=g15988.t1.CDS5;Parent=g15988.t1;
OZ010655.1_Phania_funesta_genome_assembly,_chromosome:_4	AUGUSTUS	exon	57288592	57288775	.	-	.	ID=g15988.t1.exon5;Parent=g15988.t1;
OZ010655.1_Phania_funesta_genome_assembly,_chromosome:_4	AUGUSTUS	intron	57288776	57288971	1	-	.	ID=g15988.t1.intron5;Parent=g15988.t1;
OZ010655.1_Phania_funesta_genome_assembly,_chromosome:_4	AUGUSTUS	CDS	57288972	57289219	1	-	0	ID=g15988.t1.CDS6;Parent=g15988.t1;
OZ010655.1_Phania_funesta_genome_assembly,_chromosome:_4	AUGUSTUS	exon	57288972	57289219	.	-	.	ID=g15988.t1.exon6;Parent=g15988.t1;
OZ010655.1_Phania_funesta_genome_assembly,_chromosome:_4	AUGUSTUS	intron	57289220	57291579	1	-	.	ID=g15988.t1.intron6;Parent=g15988.t1;
OZ010655.1_Phania_funesta_genome_assembly,_chromosome:_4	AUGUSTUS	CDS	57291580	57292485	1	-	0	ID=g15988.t1.CDS7;Parent=g15988.t1;
OZ010655.1_Phania_funesta_genome_assembly,_chromosome:_4	AUGUSTUS	exon	57291580	57292485	.	-	.	ID=g15988.t1.exon7;Parent=g15988.t1;
OZ010655.1_Phania_funesta_genome_assembly,_chromosome:_4	AUGUSTUS	start_codon	57292483	57292485	.	-	0	ID=g15988.t1.start1;Parent=g15988.t1;
OZ010655.1_Phania_funesta_genome_assembly,_chromosome:_4	AUGUSTUS	gene	57301807	57309260	.	-	.	ID=g15989;
OZ010655.1_Phania_funesta_genome_assembly,_chromosome:_4	AUGUSTUS	mRNA	57301807	57309260	1	-	.	ID=g15989.t1;Parent=g15989;
OZ010655.1_Phania_funesta_genome_assembly,_chromosome:_4	AUGUSTUS	stop_codon	57301807	57301809	.	-	0	ID=g15989.t1.stop1;Parent=g15989.t1;
OZ010655.1_Phania_funesta_genome_assembly,_chromosome:_4	AUGUSTUS	CDS	57301807	57305071	1	-	1	ID=g15989.t1.CDS1;Parent=g15989.t1;
OZ010655.1_Phania_funesta_genome_assembly,_chromosome:_4	AUGUSTUS	exon	57301807	57305071	.	-	.	ID=g15989.t1.exon1;Parent=g15989.t1;
OZ010655.1_Phania_funesta_genome_assembly,_chromosome:_4	AUGUSTUS	intron	57305072	57308388	1	-	.	ID=g15989.t1.intron1;Parent=g15989.t1;
OZ010655.1_Phania_funesta_genome_assembly,_chromosome:_4	AUGUSTUS	CDS	57308389	57309260	1	-	0	ID=g15989.t1.CDS2;Parent=g15989.t1;
OZ010655.1_Phania_funesta_genome_assembly,_chromosome:_4	AUGUSTUS	exon	57308389	57309260	.	-	.	ID=g15989.t1.exon2;Parent=g15989.t1;
OZ010655.1_Phania_funesta_genome_assembly,_chromosome:_4	AUGUSTUS	start_codon	57309258	57309260	.	-	0	ID=g15989.t1.start1;Parent=g15989.t1;
OZ010655.1_Phania_funesta_genome_assembly,_chromosome:_4	AUGUSTUS	gene	57369499	57371231	.	+	.	ID=g15990;
OZ010655.1_Phania_funesta_genome_assembly,_chromosome:_4	AUGUSTUS	mRNA	57369499	57371231	0.97	+	.	ID=g15990.t1;Parent=g15990;
OZ010655.1_Phania_funesta_genome_assembly,_chromosome:_4	AUGUSTUS	start_codon	57369499	57369501	.	+	0	ID=g15990.t1.start1;Parent=g15990.t1;
OZ010655.1_Phania_funesta_genome_assembly,_chromosome:_4	AUGUSTUS	CDS	57369499	57370018	0.97	+	0	ID=g15990.t1.CDS1;Parent=g15990.t1;
OZ010655.1_Phania_funesta_genome_assembly,_chromosome:_4	AUGUSTUS	exon	57369499	57370018	.	+	.	ID=g15990.t1.exon1;Parent=g15990.t1;
OZ010655.1_Phania_funesta_genome_assembly,_chromosome:_4	AUGUSTUS	intron	57370019	57370581	1	+	.	ID=g15990.t1.intron1;Parent=g15990.t1;
OZ010655.1_Phania_funesta_genome_assembly,_chromosome:_4	AUGUSTUS	CDS	57370582	57371231	1	+	2	ID=g15990.t1.CDS2;Parent=g15990.t1;
OZ010655.1_Phania_funesta_genome_assembly,_chromosome:_4	AUGUSTUS	exon	57370582	57371231	.	+	.	ID=g15990.t1.exon2;Parent=g15990.t1;
OZ010655.1_Phania_funesta_genome_assembly,_chromosome:_4	AUGUSTUS	stop_codon	57371229	57371231	.	+	0	ID=g15990.t1.stop1;Parent=g15990.t1;
OZ010655.1_Phania_funesta_genome_assembly,_chromosome:_4	AUGUSTUS	gene	57475222	57476437	.	-	.	ID=g15991;
OZ010655.1_Phania_funesta_genome_assembly,_chromosome:_4	AUGUSTUS	mRNA	57475222	57476437	1	-	.	ID=g15991.t1;Parent=g15991;
OZ010655.1_Phania_funesta_genome_assembly,_chromosome:_4	AUGUSTUS	stop_codon	57475222	57475224	.	-	0	ID=g15991.t1.stop1;Parent=g15991.t1;
OZ010655.1_Phania_funesta_genome_assembly,_chromosome:_4	AUGUSTUS	CDS	57475222	57475898	1	-	2	ID=g15991.t1.CDS1;Parent=g15991.t1;
OZ010655.1_Phania_funesta_genome_assembly,_chromosome:_4	AUGUSTUS	exon	57475222	57475898	.	-	.	ID=g15991.t1.exon1;Parent=g15991.t1;
OZ010655.1_Phania_funesta_genome_assembly,_chromosome:_4	AUGUSTUS	intron	57475899	57475956	1	-	.	ID=g15991.t1.intron1;Parent=g15991.t1;
OZ010655.1_Phania_funesta_genome_assembly,_chromosome:_4	AUGUSTUS	CDS	57475957	57476437	1	-	0	ID=g15991.t1.CDS2;Parent=g15991.t1;
OZ010655.1_Phania_funesta_genome_assembly,_chromosome:_4	AUGUSTUS	exon	57475957	57476437	.	-	.	ID=g15991.t1.exon2;Parent=g15991.t1;
OZ010655.1_Phania_funesta_genome_assembly,_chromosome:_4	AUGUSTUS	start_codon	57476435	57476437	.	-	0	ID=g15991.t1.start1;Parent=g15991.t1;
OZ010655.1_Phania_funesta_genome_assembly,_chromosome:_4	AUGUSTUS	gene	57484616	57485772	.	+	.	ID=g15992;
OZ010655.1_Phania_funesta_genome_assembly,_chromosome:_4	AUGUSTUS	mRNA	57484616	57485772	1	+	.	ID=g15992.t1;Parent=g15992;
OZ010655.1_Phania_funesta_genome_assembly,_chromosome:_4	AUGUSTUS	start_codon	57484616	57484618	.	+	0	ID=g15992.t1.start1;Parent=g15992.t1;
OZ010655.1_Phania_funesta_genome_assembly,_chromosome:_4	AUGUSTUS	CDS	57484616	57485378	1	+	0	ID=g15992.t1.CDS1;Parent=g15992.t1;
OZ010655.1_Phania_funesta_genome_assembly,_chromosome:_4	AUGUSTUS	exon	57484616	57485378	.	+	.	ID=g15992.t1.exon1;Parent=g15992.t1;
OZ010655.1_Phania_funesta_genome_assembly,_chromosome:_4	AUGUSTUS	intron	57485379	57485450	1	+	.	ID=g15992.t1.intron1;Parent=g15992.t1;
OZ010655.1_Phania_funesta_genome_assembly,_chromosome:_4	AUGUSTUS	CDS	57485451	57485648	1	+	2	ID=g15992.t1.CDS2;Parent=g15992.t1;
OZ010655.1_Phania_funesta_genome_assembly,_chromosome:_4	AUGUSTUS	exon	57485451	57485648	.	+	.	ID=g15992.t1.exon2;Parent=g15992.t1;
OZ010655.1_Phania_funesta_genome_assembly,_chromosome:_4	AUGUSTUS	intron	57485649	57485707	1	+	.	ID=g15992.t1.intron2;Parent=g15992.t1;
OZ010655.1_Phania_funesta_genome_assembly,_chromosome:_4	AUGUSTUS	CDS	57485708	57485772	1	+	2	ID=g15992.t1.CDS3;Parent=g15992.t1;
OZ010655.1_Phania_funesta_genome_assembly,_chromosome:_4	AUGUSTUS	exon	57485708	57485772	.	+	.	ID=g15992.t1.exon3;Parent=g15992.t1;
OZ010655.1_Phania_funesta_genome_assembly,_chromosome:_4	AUGUSTUS	stop_codon	57485770	57485772	.	+	0	ID=g15992.t1.stop1;Parent=g15992.t1;
OZ010655.1_Phania_funesta_genome_assembly,_chromosome:_4	AUGUSTUS	gene	57492129	57496802	.	-	.	ID=g15993;
OZ010655.1_Phania_funesta_genome_assembly,_chromosome:_4	AUGUSTUS	mRNA	57492129	57496802	1	-	.	ID=g15993.t1;Parent=g15993;
OZ010655.1_Phania_funesta_genome_assembly,_chromosome:_4	AUGUSTUS	stop_codon	57492129	57492131	.	-	0	ID=g15993.t1.stop1;Parent=g15993.t1;
OZ010655.1_Phania_funesta_genome_assembly,_chromosome:_4	AUGUSTUS	CDS	57492129	57492386	1	-	0	ID=g15993.t1.CDS1;Parent=g15993.t1;
OZ010655.1_Phania_funesta_genome_assembly,_chromosome:_4	AUGUSTUS	exon	57492129	57492386	.	-	.	ID=g15993.t1.exon1;Parent=g15993.t1;
OZ010655.1_Phania_funesta_genome_assembly,_chromosome:_4	AUGUSTUS	intron	57492387	57492457	1	-	.	ID=g15993.t1.intron1;Parent=g15993.t1;
OZ010655.1_Phania_funesta_genome_assembly,_chromosome:_4	AUGUSTUS	CDS	57492458	57492677	1	-	1	ID=g15993.t1.CDS2;Parent=g15993.t1;
OZ010655.1_Phania_funesta_genome_assembly,_chromosome:_4	AUGUSTUS	exon	57492458	57492677	.	-	.	ID=g15993.t1.exon2;Parent=g15993.t1;
OZ010655.1_Phania_funesta_genome_assembly,_chromosome:_4	AUGUSTUS	intron	57492678	57492867	1	-	.	ID=g15993.t1.intron2;Parent=g15993.t1;
OZ010655.1_Phania_funesta_genome_assembly,_chromosome:_4	AUGUSTUS	CDS	57492868	57493073	1	-	0	ID=g15993.t1.CDS3;Parent=g15993.t1;
OZ010655.1_Phania_funesta_genome_assembly,_chromosome:_4	AUGUSTUS	exon	57492868	57493073	.	-	.	ID=g15993.t1.exon3;Parent=g15993.t1;
OZ010655.1_Phania_funesta_genome_assembly,_chromosome:_4	AUGUSTUS	intron	57493074	57493367	1	-	.	ID=g15993.t1.intron3;Parent=g15993.t1;
OZ010655.1_Phania_funesta_genome_assembly,_chromosome:_4	AUGUSTUS	CDS	57493368	57493560	1	-	1	ID=g15993.t1.CDS4;Parent=g15993.t1;
OZ010655.1_Phania_funesta_genome_assembly,_chromosome:_4	AUGUSTUS	exon	57493368	57493560	.	-	.	ID=g15993.t1.exon4;Parent=g15993.t1;
OZ010655.1_Phania_funesta_genome_assembly,_chromosome:_4	AUGUSTUS	intron	57493561	57493872	1	-	.	ID=g15993.t1.intron4;Parent=g15993.t1;
OZ010655.1_Phania_funesta_genome_assembly,_chromosome:_4	AUGUSTUS	CDS	57493873	57494051	1	-	0	ID=g15993.t1.CDS5;Parent=g15993.t1;
OZ010655.1_Phania_funesta_genome_assembly,_chromosome:_4	AUGUSTUS	exon	57493873	57494051	.	-	.	ID=g15993.t1.exon5;Parent=g15993.t1;
OZ010655.1_Phania_funesta_genome_assembly,_chromosome:_4	AUGUSTUS	intron	57494052	57494126	1	-	.	ID=g15993.t1.intron5;Parent=g15993.t1;
OZ010655.1_Phania_funesta_genome_assembly,_chromosome:_4	AUGUSTUS	CDS	57494127	57495886	1	-	2	ID=g15993.t1.CDS6;Parent=g15993.t1;
OZ010655.1_Phania_funesta_genome_assembly,_chromosome:_4	AUGUSTUS	exon	57494127	57495886	.	-	.	ID=g15993.t1.exon6;Parent=g15993.t1;
OZ010655.1_Phania_funesta_genome_assembly,_chromosome:_4	AUGUSTUS	intron	57495887	57495979	1	-	.	ID=g15993.t1.intron6;Parent=g15993.t1;
OZ010655.1_Phania_funesta_genome_assembly,_chromosome:_4	AUGUSTUS	CDS	57495980	57496802	1	-	0	ID=g15993.t1.CDS7;Parent=g15993.t1;
OZ010655.1_Phania_funesta_genome_assembly,_chromosome:_4	AUGUSTUS	exon	57495980	57496802	.	-	.	ID=g15993.t1.exon7;Parent=g15993.t1;
OZ010655.1_Phania_funesta_genome_assembly,_chromosome:_4	AUGUSTUS	start_codon	57496800	57496802	.	-	0	ID=g15993.t1.start1;Parent=g15993.t1;
OZ010655.1_Phania_funesta_genome_assembly,_chromosome:_4	AUGUSTUS	gene	57510897	57511274	.	-	.	ID=g15994;
OZ010655.1_Phania_funesta_genome_assembly,_chromosome:_4	AUGUSTUS	mRNA	57510897	57511274	0.79	-	.	ID=g15994.t1;Parent=g15994;
OZ010655.1_Phania_funesta_genome_assembly,_chromosome:_4	AUGUSTUS	stop_codon	57510897	57510899	.	-	0	ID=g15994.t1.stop1;Parent=g15994.t1;
OZ010655.1_Phania_funesta_genome_assembly,_chromosome:_4	AUGUSTUS	CDS	57510897	57511274	0.79	-	0	ID=g15994.t1.CDS1;Parent=g15994.t1;
OZ010655.1_Phania_funesta_genome_assembly,_chromosome:_4	AUGUSTUS	exon	57510897	57511274	.	-	.	ID=g15994.t1.exon1;Parent=g15994.t1;
OZ010655.1_Phania_funesta_genome_assembly,_chromosome:_4	AUGUSTUS	start_codon	57511272	57511274	.	-	0	ID=g15994.t1.start1;Parent=g15994.t1;
OZ010655.1_Phania_funesta_genome_assembly,_chromosome:_4	AUGUSTUS	gene	57644671	57647938	.	+	.	ID=g15995;
OZ010655.1_Phania_funesta_genome_assembly,_chromosome:_4	AUGUSTUS	mRNA	57644671	57647938	1	+	.	ID=g15995.t1;Parent=g15995;
OZ010655.1_Phania_funesta_genome_assembly,_chromosome:_4	AUGUSTUS	start_codon	57644671	57644673	.	+	0	ID=g15995.t1.start1;Parent=g15995.t1;
OZ010655.1_Phania_funesta_genome_assembly,_chromosome:_4	AUGUSTUS	CDS	57644671	57644860	1	+	0	ID=g15995.t1.CDS1;Parent=g15995.t1;
OZ010655.1_Phania_funesta_genome_assembly,_chromosome:_4	AUGUSTUS	exon	57644671	57644860	.	+	.	ID=g15995.t1.exon1;Parent=g15995.t1;
OZ010655.1_Phania_funesta_genome_assembly,_chromosome:_4	AUGUSTUS	intron	57644861	57646903	1	+	.	ID=g15995.t1.intron1;Parent=g15995.t1;
OZ010655.1_Phania_funesta_genome_assembly,_chromosome:_4	AUGUSTUS	CDS	57646904	57647078	1	+	2	ID=g15995.t1.CDS2;Parent=g15995.t1;
OZ010655.1_Phania_funesta_genome_assembly,_chromosome:_4	AUGUSTUS	exon	57646904	57647078	.	+	.	ID=g15995.t1.exon2;Parent=g15995.t1;
OZ010655.1_Phania_funesta_genome_assembly,_chromosome:_4	AUGUSTUS	intron	57647079	57647144	1	+	.	ID=g15995.t1.intron2;Parent=g15995.t1;
OZ010655.1_Phania_funesta_genome_assembly,_chromosome:_4	AUGUSTUS	CDS	57647145	57647444	1	+	1	ID=g15995.t1.CDS3;Parent=g15995.t1;
OZ010655.1_Phania_funesta_genome_assembly,_chromosome:_4	AUGUSTUS	exon	57647145	57647444	.	+	.	ID=g15995.t1.exon3;Parent=g15995.t1;
OZ010655.1_Phania_funesta_genome_assembly,_chromosome:_4	AUGUSTUS	intron	57647445	57647505	1	+	.	ID=g15995.t1.intron3;Parent=g15995.t1;
OZ010655.1_Phania_funesta_genome_assembly,_chromosome:_4	AUGUSTUS	CDS	57647506	57647938	1	+	1	ID=g15995.t1.CDS4;Parent=g15995.t1;
OZ010655.1_Phania_funesta_genome_assembly,_chromosome:_4	AUGUSTUS	exon	57647506	57647938	.	+	.	ID=g15995.t1.exon4;Parent=g15995.t1;
OZ010655.1_Phania_funesta_genome_assembly,_chromosome:_4	AUGUSTUS	stop_codon	57647936	57647938	.	+	0	ID=g15995.t1.stop1;Parent=g15995.t1;
OZ010655.1_Phania_funesta_genome_assembly,_chromosome:_4	AUGUSTUS	gene	57651217	57651516	.	-	.	ID=g15996;
OZ010655.1_Phania_funesta_genome_assembly,_chromosome:_4	AUGUSTUS	mRNA	57651217	57651516	0.96	-	.	ID=g15996.t1;Parent=g15996;
OZ010655.1_Phania_funesta_genome_assembly,_chromosome:_4	AUGUSTUS	stop_codon	57651217	57651219	.	-	0	ID=g15996.t1.stop1;Parent=g15996.t1;
OZ010655.1_Phania_funesta_genome_assembly,_chromosome:_4	AUGUSTUS	CDS	57651217	57651516	0.96	-	0	ID=g15996.t1.CDS1;Parent=g15996.t1;
OZ010655.1_Phania_funesta_genome_assembly,_chromosome:_4	AUGUSTUS	exon	57651217	57651516	.	-	.	ID=g15996.t1.exon1;Parent=g15996.t1;
OZ010655.1_Phania_funesta_genome_assembly,_chromosome:_4	AUGUSTUS	start_codon	57651514	57651516	.	-	0	ID=g15996.t1.start1;Parent=g15996.t1;
OZ010655.1_Phania_funesta_genome_assembly,_chromosome:_4	AUGUSTUS	gene	57740931	57741419	.	-	.	ID=g15997;
OZ010655.1_Phania_funesta_genome_assembly,_chromosome:_4	AUGUSTUS	mRNA	57740931	57741419	1	-	.	ID=g15997.t1;Parent=g15997;
OZ010655.1_Phania_funesta_genome_assembly,_chromosome:_4	AUGUSTUS	stop_codon	57740931	57740933	.	-	0	ID=g15997.t1.stop1;Parent=g15997.t1;
OZ010655.1_Phania_funesta_genome_assembly,_chromosome:_4	AUGUSTUS	CDS	57740931	57741419	1	-	0	ID=g15997.t1.CDS1;Parent=g15997.t1;
OZ010655.1_Phania_funesta_genome_assembly,_chromosome:_4	AUGUSTUS	exon	57740931	57741419	.	-	.	ID=g15997.t1.exon1;Parent=g15997.t1;
OZ010655.1_Phania_funesta_genome_assembly,_chromosome:_4	AUGUSTUS	start_codon	57741417	57741419	.	-	0	ID=g15997.t1.start1;Parent=g15997.t1;
OZ010655.1_Phania_funesta_genome_assembly,_chromosome:_4	AUGUSTUS	gene	57747708	57751844	.	+	.	ID=g15998;
OZ010655.1_Phania_funesta_genome_assembly,_chromosome:_4	AUGUSTUS	mRNA	57747708	57751844	1	+	.	ID=g15998.t1;Parent=g15998;
OZ010655.1_Phania_funesta_genome_assembly,_chromosome:_4	AUGUSTUS	start_codon	57747708	57747710	.	+	0	ID=g15998.t1.start1;Parent=g15998.t1;
OZ010655.1_Phania_funesta_genome_assembly,_chromosome:_4	AUGUSTUS	CDS	57747708	57748226	1	+	0	ID=g15998.t1.CDS1;Parent=g15998.t1;
OZ010655.1_Phania_funesta_genome_assembly,_chromosome:_4	AUGUSTUS	exon	57747708	57748226	.	+	.	ID=g15998.t1.exon1;Parent=g15998.t1;
OZ010655.1_Phania_funesta_genome_assembly,_chromosome:_4	AUGUSTUS	intron	57748227	57748310	1	+	.	ID=g15998.t1.intron1;Parent=g15998.t1;
OZ010655.1_Phania_funesta_genome_assembly,_chromosome:_4	AUGUSTUS	CDS	57748311	57751844	1	+	0	ID=g15998.t1.CDS2;Parent=g15998.t1;
OZ010655.1_Phania_funesta_genome_assembly,_chromosome:_4	AUGUSTUS	exon	57748311	57751844	.	+	.	ID=g15998.t1.exon2;Parent=g15998.t1;
OZ010655.1_Phania_funesta_genome_assembly,_chromosome:_4	AUGUSTUS	stop_codon	57751842	57751844	.	+	0	ID=g15998.t1.stop1;Parent=g15998.t1;
OZ010655.1_Phania_funesta_genome_assembly,_chromosome:_4	AUGUSTUS	gene	57753918	57754448	.	-	.	ID=g15999;
OZ010655.1_Phania_funesta_genome_assembly,_chromosome:_4	AUGUSTUS	mRNA	57753918	57754448	1	-	.	ID=g15999.t1;Parent=g15999;
OZ010655.1_Phania_funesta_genome_assembly,_chromosome:_4	AUGUSTUS	stop_codon	57753918	57753920	.	-	0	ID=g15999.t1.stop1;Parent=g15999.t1;
OZ010655.1_Phania_funesta_genome_assembly,_chromosome:_4	AUGUSTUS	CDS	57753918	57754448	1	-	0	ID=g15999.t1.CDS1;Parent=g15999.t1;
OZ010655.1_Phania_funesta_genome_assembly,_chromosome:_4	AUGUSTUS	exon	57753918	57754448	.	-	.	ID=g15999.t1.exon1;Parent=g15999.t1;
OZ010655.1_Phania_funesta_genome_assembly,_chromosome:_4	AUGUSTUS	start_codon	57754446	57754448	.	-	0	ID=g15999.t1.start1;Parent=g15999.t1;
OZ010655.1_Phania_funesta_genome_assembly,_chromosome:_4	AUGUSTUS	gene	57754514	57755081	.	-	.	ID=g16000;
OZ010655.1_Phania_funesta_genome_assembly,_chromosome:_4	AUGUSTUS	mRNA	57754514	57755081	0.25	-	.	ID=g16000.t1;Parent=g16000;
OZ010655.1_Phania_funesta_genome_assembly,_chromosome:_4	AUGUSTUS	stop_codon	57754514	57754516	.	-	0	ID=g16000.t1.stop1;Parent=g16000.t1;
OZ010655.1_Phania_funesta_genome_assembly,_chromosome:_4	AUGUSTUS	CDS	57754514	57754813	0.64	-	0	ID=g16000.t1.CDS1;Parent=g16000.t1;
OZ010655.1_Phania_funesta_genome_assembly,_chromosome:_4	AUGUSTUS	exon	57754514	57754813	.	-	.	ID=g16000.t1.exon1;Parent=g16000.t1;
OZ010655.1_Phania_funesta_genome_assembly,_chromosome:_4	AUGUSTUS	intron	57754814	57755054	0.25	-	.	ID=g16000.t1.intron1;Parent=g16000.t1;
OZ010655.1_Phania_funesta_genome_assembly,_chromosome:_4	AUGUSTUS	CDS	57755055	57755081	0.52	-	0	ID=g16000.t1.CDS2;Parent=g16000.t1;
OZ010655.1_Phania_funesta_genome_assembly,_chromosome:_4	AUGUSTUS	exon	57755055	57755081	.	-	.	ID=g16000.t1.exon2;Parent=g16000.t1;
OZ010655.1_Phania_funesta_genome_assembly,_chromosome:_4	AUGUSTUS	start_codon	57755079	57755081	.	-	0	ID=g16000.t1.start1;Parent=g16000.t1;
OZ010655.1_Phania_funesta_genome_assembly,_chromosome:_4	AUGUSTUS	gene	57761155	57761658	.	-	.	ID=g16001;
OZ010655.1_Phania_funesta_genome_assembly,_chromosome:_4	AUGUSTUS	mRNA	57761155	57761658	1	-	.	ID=g16001.t1;Parent=g16001;
OZ010655.1_Phania_funesta_genome_assembly,_chromosome:_4	AUGUSTUS	stop_codon	57761155	57761157	.	-	0	ID=g16001.t1.stop1;Parent=g16001.t1;
OZ010655.1_Phania_funesta_genome_assembly,_chromosome:_4	AUGUSTUS	CDS	57761155	57761375	1	-	2	ID=g16001.t1.CDS1;Parent=g16001.t1;
OZ010655.1_Phania_funesta_genome_assembly,_chromosome:_4	AUGUSTUS	exon	57761155	57761375	.	-	.	ID=g16001.t1.exon1;Parent=g16001.t1;
OZ010655.1_Phania_funesta_genome_assembly,_chromosome:_4	AUGUSTUS	intron	57761376	57761489	1	-	.	ID=g16001.t1.intron1;Parent=g16001.t1;
OZ010655.1_Phania_funesta_genome_assembly,_chromosome:_4	AUGUSTUS	CDS	57761490	57761517	1	-	0	ID=g16001.t1.CDS2;Parent=g16001.t1;
OZ010655.1_Phania_funesta_genome_assembly,_chromosome:_4	AUGUSTUS	exon	57761490	57761517	.	-	.	ID=g16001.t1.exon2;Parent=g16001.t1;
OZ010655.1_Phania_funesta_genome_assembly,_chromosome:_4	AUGUSTUS	intron	57761518	57761580	1	-	.	ID=g16001.t1.intron2;Parent=g16001.t1;
OZ010655.1_Phania_funesta_genome_assembly,_chromosome:_4	AUGUSTUS	CDS	57761581	57761658	1	-	0	ID=g16001.t1.CDS3;Parent=g16001.t1;
OZ010655.1_Phania_funesta_genome_assembly,_chromosome:_4	AUGUSTUS	exon	57761581	57761658	.	-	.	ID=g16001.t1.exon3;Parent=g16001.t1;
OZ010655.1_Phania_funesta_genome_assembly,_chromosome:_4	AUGUSTUS	start_codon	57761656	57761658	.	-	0	ID=g16001.t1.start1;Parent=g16001.t1;
OZ010655.1_Phania_funesta_genome_assembly,_chromosome:_4	AUGUSTUS	gene	57763097	57764327	.	+	.	ID=g16002;
OZ010655.1_Phania_funesta_genome_assembly,_chromosome:_4	AUGUSTUS	mRNA	57763097	57764327	1	+	.	ID=g16002.t1;Parent=g16002;
OZ010655.1_Phania_funesta_genome_assembly,_chromosome:_4	AUGUSTUS	start_codon	57763097	57763099	.	+	0	ID=g16002.t1.start1;Parent=g16002.t1;
OZ010655.1_Phania_funesta_genome_assembly,_chromosome:_4	AUGUSTUS	CDS	57763097	57763162	1	+	0	ID=g16002.t1.CDS1;Parent=g16002.t1;
OZ010655.1_Phania_funesta_genome_assembly,_chromosome:_4	AUGUSTUS	exon	57763097	57763162	.	+	.	ID=g16002.t1.exon1;Parent=g16002.t1;
OZ010655.1_Phania_funesta_genome_assembly,_chromosome:_4	AUGUSTUS	intron	57763163	57763213	1	+	.	ID=g16002.t1.intron1;Parent=g16002.t1;
OZ010655.1_Phania_funesta_genome_assembly,_chromosome:_4	AUGUSTUS	CDS	57763214	57763710	1	+	0	ID=g16002.t1.CDS2;Parent=g16002.t1;
OZ010655.1_Phania_funesta_genome_assembly,_chromosome:_4	AUGUSTUS	exon	57763214	57763710	.	+	.	ID=g16002.t1.exon2;Parent=g16002.t1;
OZ010655.1_Phania_funesta_genome_assembly,_chromosome:_4	AUGUSTUS	intron	57763711	57764104	1	+	.	ID=g16002.t1.intron2;Parent=g16002.t1;
OZ010655.1_Phania_funesta_genome_assembly,_chromosome:_4	AUGUSTUS	CDS	57764105	57764327	1	+	1	ID=g16002.t1.CDS3;Parent=g16002.t1;
OZ010655.1_Phania_funesta_genome_assembly,_chromosome:_4	AUGUSTUS	exon	57764105	57764327	.	+	.	ID=g16002.t1.exon3;Parent=g16002.t1;
OZ010655.1_Phania_funesta_genome_assembly,_chromosome:_4	AUGUSTUS	stop_codon	57764325	57764327	.	+	0	ID=g16002.t1.stop1;Parent=g16002.t1;
OZ010655.1_Phania_funesta_genome_assembly,_chromosome:_4	AUGUSTUS	gene	57764420	57765932	.	-	.	ID=g16003;
OZ010655.1_Phania_funesta_genome_assembly,_chromosome:_4	AUGUSTUS	mRNA	57764420	57765932	1	-	.	ID=g16003.t1;Parent=g16003;
OZ010655.1_Phania_funesta_genome_assembly,_chromosome:_4	AUGUSTUS	stop_codon	57764420	57764422	.	-	0	ID=g16003.t1.stop1;Parent=g16003.t1;
OZ010655.1_Phania_funesta_genome_assembly,_chromosome:_4	AUGUSTUS	CDS	57764420	57765757	1	-	0	ID=g16003.t1.CDS1;Parent=g16003.t1;
OZ010655.1_Phania_funesta_genome_assembly,_chromosome:_4	AUGUSTUS	exon	57764420	57765757	.	-	.	ID=g16003.t1.exon1;Parent=g16003.t1;
OZ010655.1_Phania_funesta_genome_assembly,_chromosome:_4	AUGUSTUS	intron	57765758	57765857	1	-	.	ID=g16003.t1.intron1;Parent=g16003.t1;
OZ010655.1_Phania_funesta_genome_assembly,_chromosome:_4	AUGUSTUS	CDS	57765858	57765932	1	-	0	ID=g16003.t1.CDS2;Parent=g16003.t1;
OZ010655.1_Phania_funesta_genome_assembly,_chromosome:_4	AUGUSTUS	exon	57765858	57765932	.	-	.	ID=g16003.t1.exon2;Parent=g16003.t1;
OZ010655.1_Phania_funesta_genome_assembly,_chromosome:_4	AUGUSTUS	start_codon	57765930	57765932	.	-	0	ID=g16003.t1.start1;Parent=g16003.t1;
OZ010655.1_Phania_funesta_genome_assembly,_chromosome:_4	AUGUSTUS	gene	57767192	57769833	.	+	.	ID=g16004;
OZ010655.1_Phania_funesta_genome_assembly,_chromosome:_4	AUGUSTUS	mRNA	57767192	57769833	1	+	.	ID=g16004.t1;Parent=g16004;
OZ010655.1_Phania_funesta_genome_assembly,_chromosome:_4	AUGUSTUS	start_codon	57767192	57767194	.	+	0	ID=g16004.t1.start1;Parent=g16004.t1;
OZ010655.1_Phania_funesta_genome_assembly,_chromosome:_4	AUGUSTUS	CDS	57767192	57767299	1	+	0	ID=g16004.t1.CDS1;Parent=g16004.t1;
OZ010655.1_Phania_funesta_genome_assembly,_chromosome:_4	AUGUSTUS	exon	57767192	57767299	.	+	.	ID=g16004.t1.exon1;Parent=g16004.t1;
OZ010655.1_Phania_funesta_genome_assembly,_chromosome:_4	AUGUSTUS	intron	57767300	57769284	1	+	.	ID=g16004.t1.intron1;Parent=g16004.t1;
OZ010655.1_Phania_funesta_genome_assembly,_chromosome:_4	AUGUSTUS	CDS	57769285	57769833	1	+	0	ID=g16004.t1.CDS2;Parent=g16004.t1;
OZ010655.1_Phania_funesta_genome_assembly,_chromosome:_4	AUGUSTUS	exon	57769285	57769833	.	+	.	ID=g16004.t1.exon2;Parent=g16004.t1;
OZ010655.1_Phania_funesta_genome_assembly,_chromosome:_4	AUGUSTUS	stop_codon	57769831	57769833	.	+	0	ID=g16004.t1.stop1;Parent=g16004.t1;
OZ010655.1_Phania_funesta_genome_assembly,_chromosome:_4	AUGUSTUS	gene	57770878	57772330	.	-	.	ID=g16005;
OZ010655.1_Phania_funesta_genome_assembly,_chromosome:_4	AUGUSTUS	mRNA	57770878	57772330	0.26	-	.	ID=g16005.t1;Parent=g16005;
OZ010655.1_Phania_funesta_genome_assembly,_chromosome:_4	AUGUSTUS	stop_codon	57770878	57770880	.	-	0	ID=g16005.t1.stop1;Parent=g16005.t1;
OZ010655.1_Phania_funesta_genome_assembly,_chromosome:_4	AUGUSTUS	CDS	57770878	57771149	0.31	-	2	ID=g16005.t1.CDS1;Parent=g16005.t1;
OZ010655.1_Phania_funesta_genome_assembly,_chromosome:_4	AUGUSTUS	exon	57770878	57771149	.	-	.	ID=g16005.t1.exon1;Parent=g16005.t1;
OZ010655.1_Phania_funesta_genome_assembly,_chromosome:_4	AUGUSTUS	intron	57771150	57772134	0.27	-	.	ID=g16005.t1.intron1;Parent=g16005.t1;
OZ010655.1_Phania_funesta_genome_assembly,_chromosome:_4	AUGUSTUS	CDS	57772135	57772330	0.87	-	0	ID=g16005.t1.CDS2;Parent=g16005.t1;
OZ010655.1_Phania_funesta_genome_assembly,_chromosome:_4	AUGUSTUS	exon	57772135	57772330	.	-	.	ID=g16005.t1.exon2;Parent=g16005.t1;
OZ010655.1_Phania_funesta_genome_assembly,_chromosome:_4	AUGUSTUS	start_codon	57772328	57772330	.	-	0	ID=g16005.t1.start1;Parent=g16005.t1;
OZ010655.1_Phania_funesta_genome_assembly,_chromosome:_4	AUGUSTUS	gene	57774763	57786205	.	+	.	ID=g16006;
OZ010655.1_Phania_funesta_genome_assembly,_chromosome:_4	AUGUSTUS	mRNA	57774763	57786205	1	+	.	ID=g16006.t1;Parent=g16006;
OZ010655.1_Phania_funesta_genome_assembly,_chromosome:_4	AUGUSTUS	start_codon	57774763	57774765	.	+	0	ID=g16006.t1.start1;Parent=g16006.t1;
OZ010655.1_Phania_funesta_genome_assembly,_chromosome:_4	AUGUSTUS	CDS	57774763	57774858	1	+	0	ID=g16006.t1.CDS1;Parent=g16006.t1;
OZ010655.1_Phania_funesta_genome_assembly,_chromosome:_4	AUGUSTUS	exon	57774763	57774858	.	+	.	ID=g16006.t1.exon1;Parent=g16006.t1;
OZ010655.1_Phania_funesta_genome_assembly,_chromosome:_4	AUGUSTUS	intron	57774859	57777760	1	+	.	ID=g16006.t1.intron1;Parent=g16006.t1;
OZ010655.1_Phania_funesta_genome_assembly,_chromosome:_4	AUGUSTUS	CDS	57777761	57777856	1	+	0	ID=g16006.t1.CDS2;Parent=g16006.t1;
OZ010655.1_Phania_funesta_genome_assembly,_chromosome:_4	AUGUSTUS	exon	57777761	57777856	.	+	.	ID=g16006.t1.exon2;Parent=g16006.t1;
OZ010655.1_Phania_funesta_genome_assembly,_chromosome:_4	AUGUSTUS	intron	57777857	57779890	1	+	.	ID=g16006.t1.intron2;Parent=g16006.t1;
OZ010655.1_Phania_funesta_genome_assembly,_chromosome:_4	AUGUSTUS	CDS	57779891	57780019	1	+	0	ID=g16006.t1.CDS3;Parent=g16006.t1;
OZ010655.1_Phania_funesta_genome_assembly,_chromosome:_4	AUGUSTUS	exon	57779891	57780019	.	+	.	ID=g16006.t1.exon3;Parent=g16006.t1;
OZ010655.1_Phania_funesta_genome_assembly,_chromosome:_4	AUGUSTUS	intron	57780020	57780085	1	+	.	ID=g16006.t1.intron3;Parent=g16006.t1;
OZ010655.1_Phania_funesta_genome_assembly,_chromosome:_4	AUGUSTUS	CDS	57780086	57780226	1	+	0	ID=g16006.t1.CDS4;Parent=g16006.t1;
OZ010655.1_Phania_funesta_genome_assembly,_chromosome:_4	AUGUSTUS	exon	57780086	57780226	.	+	.	ID=g16006.t1.exon4;Parent=g16006.t1;
OZ010655.1_Phania_funesta_genome_assembly,_chromosome:_4	AUGUSTUS	intron	57780227	57780291	1	+	.	ID=g16006.t1.intron4;Parent=g16006.t1;
OZ010655.1_Phania_funesta_genome_assembly,_chromosome:_4	AUGUSTUS	CDS	57780292	57780421	1	+	0	ID=g16006.t1.CDS5;Parent=g16006.t1;
OZ010655.1_Phania_funesta_genome_assembly,_chromosome:_4	AUGUSTUS	exon	57780292	57780421	.	+	.	ID=g16006.t1.exon5;Parent=g16006.t1;
OZ010655.1_Phania_funesta_genome_assembly,_chromosome:_4	AUGUSTUS	intron	57780422	57780515	1	+	.	ID=g16006.t1.intron5;Parent=g16006.t1;
OZ010655.1_Phania_funesta_genome_assembly,_chromosome:_4	AUGUSTUS	CDS	57780516	57780655	1	+	2	ID=g16006.t1.CDS6;Parent=g16006.t1;
OZ010655.1_Phania_funesta_genome_assembly,_chromosome:_4	AUGUSTUS	exon	57780516	57780655	.	+	.	ID=g16006.t1.exon6;Parent=g16006.t1;
OZ010655.1_Phania_funesta_genome_assembly,_chromosome:_4	AUGUSTUS	intron	57780656	57783136	1	+	.	ID=g16006.t1.intron6;Parent=g16006.t1;
OZ010655.1_Phania_funesta_genome_assembly,_chromosome:_4	AUGUSTUS	CDS	57783137	57783210	1	+	0	ID=g16006.t1.CDS7;Parent=g16006.t1;
OZ010655.1_Phania_funesta_genome_assembly,_chromosome:_4	AUGUSTUS	exon	57783137	57783210	.	+	.	ID=g16006.t1.exon7;Parent=g16006.t1;
OZ010655.1_Phania_funesta_genome_assembly,_chromosome:_4	AUGUSTUS	intron	57783211	57783503	1	+	.	ID=g16006.t1.intron7;Parent=g16006.t1;
OZ010655.1_Phania_funesta_genome_assembly,_chromosome:_4	AUGUSTUS	CDS	57783504	57783652	1	+	1	ID=g16006.t1.CDS8;Parent=g16006.t1;
OZ010655.1_Phania_funesta_genome_assembly,_chromosome:_4	AUGUSTUS	exon	57783504	57783652	.	+	.	ID=g16006.t1.exon8;Parent=g16006.t1;
OZ010655.1_Phania_funesta_genome_assembly,_chromosome:_4	AUGUSTUS	intron	57783653	57783725	1	+	.	ID=g16006.t1.intron8;Parent=g16006.t1;
OZ010655.1_Phania_funesta_genome_assembly,_chromosome:_4	AUGUSTUS	CDS	57783726	57784073	1	+	2	ID=g16006.t1.CDS9;Parent=g16006.t1;
OZ010655.1_Phania_funesta_genome_assembly,_chromosome:_4	AUGUSTUS	exon	57783726	57784073	.	+	.	ID=g16006.t1.exon9;Parent=g16006.t1;
OZ010655.1_Phania_funesta_genome_assembly,_chromosome:_4	AUGUSTUS	intron	57784074	57784133	1	+	.	ID=g16006.t1.intron9;Parent=g16006.t1;
OZ010655.1_Phania_funesta_genome_assembly,_chromosome:_4	AUGUSTUS	CDS	57784134	57784305	1	+	2	ID=g16006.t1.CDS10;Parent=g16006.t1;
OZ010655.1_Phania_funesta_genome_assembly,_chromosome:_4	AUGUSTUS	exon	57784134	57784305	.	+	.	ID=g16006.t1.exon10;Parent=g16006.t1;
OZ010655.1_Phania_funesta_genome_assembly,_chromosome:_4	AUGUSTUS	intron	57784306	57784380	1	+	.	ID=g16006.t1.intron10;Parent=g16006.t1;
OZ010655.1_Phania_funesta_genome_assembly,_chromosome:_4	AUGUSTUS	CDS	57784381	57784537	1	+	1	ID=g16006.t1.CDS11;Parent=g16006.t1;
OZ010655.1_Phania_funesta_genome_assembly,_chromosome:_4	AUGUSTUS	exon	57784381	57784537	.	+	.	ID=g16006.t1.exon11;Parent=g16006.t1;
OZ010655.1_Phania_funesta_genome_assembly,_chromosome:_4	AUGUSTUS	intron	57784538	57784592	1	+	.	ID=g16006.t1.intron11;Parent=g16006.t1;
OZ010655.1_Phania_funesta_genome_assembly,_chromosome:_4	AUGUSTUS	CDS	57784593	57785244	1	+	0	ID=g16006.t1.CDS12;Parent=g16006.t1;
OZ010655.1_Phania_funesta_genome_assembly,_chromosome:_4	AUGUSTUS	exon	57784593	57785244	.	+	.	ID=g16006.t1.exon12;Parent=g16006.t1;
OZ010655.1_Phania_funesta_genome_assembly,_chromosome:_4	AUGUSTUS	intron	57785245	57785298	1	+	.	ID=g16006.t1.intron12;Parent=g16006.t1;
OZ010655.1_Phania_funesta_genome_assembly,_chromosome:_4	AUGUSTUS	CDS	57785299	57785427	1	+	2	ID=g16006.t1.CDS13;Parent=g16006.t1;
OZ010655.1_Phania_funesta_genome_assembly,_chromosome:_4	AUGUSTUS	exon	57785299	57785427	.	+	.	ID=g16006.t1.exon13;Parent=g16006.t1;
OZ010655.1_Phania_funesta_genome_assembly,_chromosome:_4	AUGUSTUS	intron	57785428	57785491	1	+	.	ID=g16006.t1.intron13;Parent=g16006.t1;
OZ010655.1_Phania_funesta_genome_assembly,_chromosome:_4	AUGUSTUS	CDS	57785492	57785624	1	+	2	ID=g16006.t1.CDS14;Parent=g16006.t1;
OZ010655.1_Phania_funesta_genome_assembly,_chromosome:_4	AUGUSTUS	exon	57785492	57785624	.	+	.	ID=g16006.t1.exon14;Parent=g16006.t1;
OZ010655.1_Phania_funesta_genome_assembly,_chromosome:_4	AUGUSTUS	intron	57785625	57785685	1	+	.	ID=g16006.t1.intron14;Parent=g16006.t1;
OZ010655.1_Phania_funesta_genome_assembly,_chromosome:_4	AUGUSTUS	CDS	57785686	57786205	1	+	1	ID=g16006.t1.CDS15;Parent=g16006.t1;
OZ010655.1_Phania_funesta_genome_assembly,_chromosome:_4	AUGUSTUS	exon	57785686	57786205	.	+	.	ID=g16006.t1.exon15;Parent=g16006.t1;
OZ010655.1_Phania_funesta_genome_assembly,_chromosome:_4	AUGUSTUS	stop_codon	57786203	57786205	.	+	0	ID=g16006.t1.stop1;Parent=g16006.t1;
OZ010655.1_Phania_funesta_genome_assembly,_chromosome:_4	AUGUSTUS	mRNA	57774763	57786205	1	+	.	ID=g16006.t2;Parent=g16006;
OZ010655.1_Phania_funesta_genome_assembly,_chromosome:_4	AUGUSTUS	start_codon	57774763	57774765	.	+	0	ID=g16006.t2.start1;Parent=g16006.t2;
OZ010655.1_Phania_funesta_genome_assembly,_chromosome:_4	AUGUSTUS	CDS	57774763	57774858	1	+	0	ID=g16006.t2.CDS1;Parent=g16006.t2;
OZ010655.1_Phania_funesta_genome_assembly,_chromosome:_4	AUGUSTUS	exon	57774763	57774858	.	+	.	ID=g16006.t2.exon1;Parent=g16006.t2;
OZ010655.1_Phania_funesta_genome_assembly,_chromosome:_4	AUGUSTUS	intron	57774859	57777760	1	+	.	ID=g16006.t2.intron1;Parent=g16006.t2;
OZ010655.1_Phania_funesta_genome_assembly,_chromosome:_4	AUGUSTUS	CDS	57777761	57777856	1	+	0	ID=g16006.t2.CDS2;Parent=g16006.t2;
OZ010655.1_Phania_funesta_genome_assembly,_chromosome:_4	AUGUSTUS	exon	57777761	57777856	.	+	.	ID=g16006.t2.exon2;Parent=g16006.t2;
OZ010655.1_Phania_funesta_genome_assembly,_chromosome:_4	AUGUSTUS	intron	57777857	57779890	1	+	.	ID=g16006.t2.intron2;Parent=g16006.t2;
OZ010655.1_Phania_funesta_genome_assembly,_chromosome:_4	AUGUSTUS	CDS	57779891	57780019	1	+	0	ID=g16006.t2.CDS3;Parent=g16006.t2;
OZ010655.1_Phania_funesta_genome_assembly,_chromosome:_4	AUGUSTUS	exon	57779891	57780019	.	+	.	ID=g16006.t2.exon3;Parent=g16006.t2;
OZ010655.1_Phania_funesta_genome_assembly,_chromosome:_4	AUGUSTUS	intron	57780020	57780085	1	+	.	ID=g16006.t2.intron3;Parent=g16006.t2;
OZ010655.1_Phania_funesta_genome_assembly,_chromosome:_4	AUGUSTUS	CDS	57780086	57780226	1	+	0	ID=g16006.t2.CDS4;Parent=g16006.t2;
OZ010655.1_Phania_funesta_genome_assembly,_chromosome:_4	AUGUSTUS	exon	57780086	57780226	.	+	.	ID=g16006.t2.exon4;Parent=g16006.t2;
OZ010655.1_Phania_funesta_genome_assembly,_chromosome:_4	AUGUSTUS	intron	57780227	57780291	1	+	.	ID=g16006.t2.intron4;Parent=g16006.t2;
OZ010655.1_Phania_funesta_genome_assembly,_chromosome:_4	AUGUSTUS	CDS	57780292	57780421	1	+	0	ID=g16006.t2.CDS5;Parent=g16006.t2;
OZ010655.1_Phania_funesta_genome_assembly,_chromosome:_4	AUGUSTUS	exon	57780292	57780421	.	+	.	ID=g16006.t2.exon5;Parent=g16006.t2;
OZ010655.1_Phania_funesta_genome_assembly,_chromosome:_4	AUGUSTUS	intron	57780422	57780515	1	+	.	ID=g16006.t2.intron5;Parent=g16006.t2;
OZ010655.1_Phania_funesta_genome_assembly,_chromosome:_4	AUGUSTUS	CDS	57780516	57780655	1	+	2	ID=g16006.t2.CDS6;Parent=g16006.t2;
OZ010655.1_Phania_funesta_genome_assembly,_chromosome:_4	AUGUSTUS	exon	57780516	57780655	.	+	.	ID=g16006.t2.exon6;Parent=g16006.t2;
OZ010655.1_Phania_funesta_genome_assembly,_chromosome:_4	AUGUSTUS	intron	57780656	57780845	1	+	.	ID=g16006.t2.intron6;Parent=g16006.t2;
OZ010655.1_Phania_funesta_genome_assembly,_chromosome:_4	AUGUSTUS	CDS	57780846	57780919	1	+	0	ID=g16006.t2.CDS7;Parent=g16006.t2;
OZ010655.1_Phania_funesta_genome_assembly,_chromosome:_4	AUGUSTUS	exon	57780846	57780919	.	+	.	ID=g16006.t2.exon7;Parent=g16006.t2;
OZ010655.1_Phania_funesta_genome_assembly,_chromosome:_4	AUGUSTUS	intron	57780920	57783503	1	+	.	ID=g16006.t2.intron7;Parent=g16006.t2;
OZ010655.1_Phania_funesta_genome_assembly,_chromosome:_4	AUGUSTUS	CDS	57783504	57783652	1	+	1	ID=g16006.t2.CDS8;Parent=g16006.t2;
OZ010655.1_Phania_funesta_genome_assembly,_chromosome:_4	AUGUSTUS	exon	57783504	57783652	.	+	.	ID=g16006.t2.exon8;Parent=g16006.t2;
OZ010655.1_Phania_funesta_genome_assembly,_chromosome:_4	AUGUSTUS	intron	57783653	57783725	1	+	.	ID=g16006.t2.intron8;Parent=g16006.t2;
OZ010655.1_Phania_funesta_genome_assembly,_chromosome:_4	AUGUSTUS	CDS	57783726	57784073	1	+	2	ID=g16006.t2.CDS9;Parent=g16006.t2;
OZ010655.1_Phania_funesta_genome_assembly,_chromosome:_4	AUGUSTUS	exon	57783726	57784073	.	+	.	ID=g16006.t2.exon9;Parent=g16006.t2;
OZ010655.1_Phania_funesta_genome_assembly,_chromosome:_4	AUGUSTUS	intron	57784074	57784133	1	+	.	ID=g16006.t2.intron9;Parent=g16006.t2;
OZ010655.1_Phania_funesta_genome_assembly,_chromosome:_4	AUGUSTUS	CDS	57784134	57784305	1	+	2	ID=g16006.t2.CDS10;Parent=g16006.t2;
OZ010655.1_Phania_funesta_genome_assembly,_chromosome:_4	AUGUSTUS	exon	57784134	57784305	.	+	.	ID=g16006.t2.exon10;Parent=g16006.t2;
OZ010655.1_Phania_funesta_genome_assembly,_chromosome:_4	AUGUSTUS	intron	57784306	57784380	1	+	.	ID=g16006.t2.intron10;Parent=g16006.t2;
OZ010655.1_Phania_funesta_genome_assembly,_chromosome:_4	AUGUSTUS	CDS	57784381	57784537	1	+	1	ID=g16006.t2.CDS11;Parent=g16006.t2;
OZ010655.1_Phania_funesta_genome_assembly,_chromosome:_4	AUGUSTUS	exon	57784381	57784537	.	+	.	ID=g16006.t2.exon11;Parent=g16006.t2;
OZ010655.1_Phania_funesta_genome_assembly,_chromosome:_4	AUGUSTUS	intron	57784538	57784592	1	+	.	ID=g16006.t2.intron11;Parent=g16006.t2;
OZ010655.1_Phania_funesta_genome_assembly,_chromosome:_4	AUGUSTUS	CDS	57784593	57785244	1	+	0	ID=g16006.t2.CDS12;Parent=g16006.t2;
OZ010655.1_Phania_funesta_genome_assembly,_chromosome:_4	AUGUSTUS	exon	57784593	57785244	.	+	.	ID=g16006.t2.exon12;Parent=g16006.t2;
OZ010655.1_Phania_funesta_genome_assembly,_chromosome:_4	AUGUSTUS	intron	57785245	57785298	1	+	.	ID=g16006.t2.intron12;Parent=g16006.t2;
OZ010655.1_Phania_funesta_genome_assembly,_chromosome:_4	AUGUSTUS	CDS	57785299	57785427	1	+	2	ID=g16006.t2.CDS13;Parent=g16006.t2;
OZ010655.1_Phania_funesta_genome_assembly,_chromosome:_4	AUGUSTUS	exon	57785299	57785427	.	+	.	ID=g16006.t2.exon13;Parent=g16006.t2;
OZ010655.1_Phania_funesta_genome_assembly,_chromosome:_4	AUGUSTUS	intron	57785428	57785491	1	+	.	ID=g16006.t2.intron13;Parent=g16006.t2;
OZ010655.1_Phania_funesta_genome_assembly,_chromosome:_4	AUGUSTUS	CDS	57785492	57785624	1	+	2	ID=g16006.t2.CDS14;Parent=g16006.t2;
OZ010655.1_Phania_funesta_genome_assembly,_chromosome:_4	AUGUSTUS	exon	57785492	57785624	.	+	.	ID=g16006.t2.exon14;Parent=g16006.t2;
OZ010655.1_Phania_funesta_genome_assembly,_chromosome:_4	AUGUSTUS	intron	57785625	57785685	1	+	.	ID=g16006.t2.intron14;Parent=g16006.t2;
OZ010655.1_Phania_funesta_genome_assembly,_chromosome:_4	AUGUSTUS	CDS	57785686	57786205	1	+	1	ID=g16006.t2.CDS15;Parent=g16006.t2;
OZ010655.1_Phania_funesta_genome_assembly,_chromosome:_4	AUGUSTUS	exon	57785686	57786205	.	+	.	ID=g16006.t2.exon15;Parent=g16006.t2;
OZ010655.1_Phania_funesta_genome_assembly,_chromosome:_4	AUGUSTUS	stop_codon	57786203	57786205	.	+	0	ID=g16006.t2.stop1;Parent=g16006.t2;
OZ010655.1_Phania_funesta_genome_assembly,_chromosome:_4	AUGUSTUS	gene	57790454	57791149	.	-	.	ID=g16007;
OZ010655.1_Phania_funesta_genome_assembly,_chromosome:_4	AUGUSTUS	mRNA	57790454	57791149	1	-	.	ID=g16007.t1;Parent=g16007;
OZ010655.1_Phania_funesta_genome_assembly,_chromosome:_4	AUGUSTUS	stop_codon	57790454	57790456	.	-	0	ID=g16007.t1.stop1;Parent=g16007.t1;
OZ010655.1_Phania_funesta_genome_assembly,_chromosome:_4	AUGUSTUS	CDS	57790454	57791149	1	-	0	ID=g16007.t1.CDS1;Parent=g16007.t1;
OZ010655.1_Phania_funesta_genome_assembly,_chromosome:_4	AUGUSTUS	exon	57790454	57791149	.	-	.	ID=g16007.t1.exon1;Parent=g16007.t1;
OZ010655.1_Phania_funesta_genome_assembly,_chromosome:_4	AUGUSTUS	start_codon	57791147	57791149	.	-	0	ID=g16007.t1.start1;Parent=g16007.t1;
OZ010655.1_Phania_funesta_genome_assembly,_chromosome:_4	AUGUSTUS	gene	57793512	57794032	.	+	.	ID=g16008;
OZ010655.1_Phania_funesta_genome_assembly,_chromosome:_4	AUGUSTUS	mRNA	57793512	57794032	1	+	.	ID=g16008.t1;Parent=g16008;
OZ010655.1_Phania_funesta_genome_assembly,_chromosome:_4	AUGUSTUS	start_codon	57793512	57793514	.	+	0	ID=g16008.t1.start1;Parent=g16008.t1;
OZ010655.1_Phania_funesta_genome_assembly,_chromosome:_4	AUGUSTUS	CDS	57793512	57793644	1	+	0	ID=g16008.t1.CDS1;Parent=g16008.t1;
OZ010655.1_Phania_funesta_genome_assembly,_chromosome:_4	AUGUSTUS	exon	57793512	57793644	.	+	.	ID=g16008.t1.exon1;Parent=g16008.t1;
OZ010655.1_Phania_funesta_genome_assembly,_chromosome:_4	AUGUSTUS	intron	57793645	57793814	1	+	.	ID=g16008.t1.intron1;Parent=g16008.t1;
OZ010655.1_Phania_funesta_genome_assembly,_chromosome:_4	AUGUSTUS	CDS	57793815	57794032	1	+	2	ID=g16008.t1.CDS2;Parent=g16008.t1;
OZ010655.1_Phania_funesta_genome_assembly,_chromosome:_4	AUGUSTUS	exon	57793815	57794032	.	+	.	ID=g16008.t1.exon2;Parent=g16008.t1;
OZ010655.1_Phania_funesta_genome_assembly,_chromosome:_4	AUGUSTUS	stop_codon	57794030	57794032	.	+	0	ID=g16008.t1.stop1;Parent=g16008.t1;
OZ010655.1_Phania_funesta_genome_assembly,_chromosome:_4	AUGUSTUS	gene	57794589	57799997	.	-	.	ID=g16009;
OZ010655.1_Phania_funesta_genome_assembly,_chromosome:_4	AUGUSTUS	mRNA	57794589	57799997	0.57	-	.	ID=g16009.t1;Parent=g16009;
OZ010655.1_Phania_funesta_genome_assembly,_chromosome:_4	AUGUSTUS	stop_codon	57794589	57794591	.	-	0	ID=g16009.t1.stop1;Parent=g16009.t1;
OZ010655.1_Phania_funesta_genome_assembly,_chromosome:_4	AUGUSTUS	CDS	57794589	57794639	0.57	-	0	ID=g16009.t1.CDS1;Parent=g16009.t1;
OZ010655.1_Phania_funesta_genome_assembly,_chromosome:_4	AUGUSTUS	exon	57794589	57794639	.	-	.	ID=g16009.t1.exon1;Parent=g16009.t1;
OZ010655.1_Phania_funesta_genome_assembly,_chromosome:_4	AUGUSTUS	intron	57794640	57796342	0.57	-	.	ID=g16009.t1.intron1;Parent=g16009.t1;
OZ010655.1_Phania_funesta_genome_assembly,_chromosome:_4	AUGUSTUS	CDS	57796343	57796664	0.99	-	1	ID=g16009.t1.CDS2;Parent=g16009.t1;
OZ010655.1_Phania_funesta_genome_assembly,_chromosome:_4	AUGUSTUS	exon	57796343	57796664	.	-	.	ID=g16009.t1.exon2;Parent=g16009.t1;
OZ010655.1_Phania_funesta_genome_assembly,_chromosome:_4	AUGUSTUS	intron	57796665	57796728	1	-	.	ID=g16009.t1.intron2;Parent=g16009.t1;
OZ010655.1_Phania_funesta_genome_assembly,_chromosome:_4	AUGUSTUS	CDS	57796729	57796921	1	-	2	ID=g16009.t1.CDS3;Parent=g16009.t1;
OZ010655.1_Phania_funesta_genome_assembly,_chromosome:_4	AUGUSTUS	exon	57796729	57796921	.	-	.	ID=g16009.t1.exon3;Parent=g16009.t1;
OZ010655.1_Phania_funesta_genome_assembly,_chromosome:_4	AUGUSTUS	intron	57796922	57796978	1	-	.	ID=g16009.t1.intron3;Parent=g16009.t1;
OZ010655.1_Phania_funesta_genome_assembly,_chromosome:_4	AUGUSTUS	CDS	57796979	57798014	1	-	0	ID=g16009.t1.CDS4;Parent=g16009.t1;
OZ010655.1_Phania_funesta_genome_assembly,_chromosome:_4	AUGUSTUS	exon	57796979	57798014	.	-	.	ID=g16009.t1.exon4;Parent=g16009.t1;
OZ010655.1_Phania_funesta_genome_assembly,_chromosome:_4	AUGUSTUS	intron	57798015	57798074	1	-	.	ID=g16009.t1.intron4;Parent=g16009.t1;
OZ010655.1_Phania_funesta_genome_assembly,_chromosome:_4	AUGUSTUS	CDS	57798075	57798329	1	-	0	ID=g16009.t1.CDS5;Parent=g16009.t1;
OZ010655.1_Phania_funesta_genome_assembly,_chromosome:_4	AUGUSTUS	exon	57798075	57798329	.	-	.	ID=g16009.t1.exon5;Parent=g16009.t1;
OZ010655.1_Phania_funesta_genome_assembly,_chromosome:_4	AUGUSTUS	intron	57798330	57799386	1	-	.	ID=g16009.t1.intron5;Parent=g16009.t1;
OZ010655.1_Phania_funesta_genome_assembly,_chromosome:_4	AUGUSTUS	CDS	57799387	57799619	1	-	2	ID=g16009.t1.CDS6;Parent=g16009.t1;
OZ010655.1_Phania_funesta_genome_assembly,_chromosome:_4	AUGUSTUS	exon	57799387	57799619	.	-	.	ID=g16009.t1.exon6;Parent=g16009.t1;
OZ010655.1_Phania_funesta_genome_assembly,_chromosome:_4	AUGUSTUS	intron	57799620	57799840	1	-	.	ID=g16009.t1.intron6;Parent=g16009.t1;
OZ010655.1_Phania_funesta_genome_assembly,_chromosome:_4	AUGUSTUS	CDS	57799841	57799997	1	-	0	ID=g16009.t1.CDS7;Parent=g16009.t1;
OZ010655.1_Phania_funesta_genome_assembly,_chromosome:_4	AUGUSTUS	exon	57799841	57799997	.	-	.	ID=g16009.t1.exon7;Parent=g16009.t1;
OZ010655.1_Phania_funesta_genome_assembly,_chromosome:_4	AUGUSTUS	start_codon	57799995	57799997	.	-	0	ID=g16009.t1.start1;Parent=g16009.t1;
OZ010655.1_Phania_funesta_genome_assembly,_chromosome:_4	AUGUSTUS	gene	57803148	57811503	.	+	.	ID=g16010;
OZ010655.1_Phania_funesta_genome_assembly,_chromosome:_4	AUGUSTUS	mRNA	57803148	57811503	1	+	.	ID=g16010.t1;Parent=g16010;
OZ010655.1_Phania_funesta_genome_assembly,_chromosome:_4	AUGUSTUS	start_codon	57803148	57803150	.	+	0	ID=g16010.t1.start1;Parent=g16010.t1;
OZ010655.1_Phania_funesta_genome_assembly,_chromosome:_4	AUGUSTUS	CDS	57803148	57803253	1	+	0	ID=g16010.t1.CDS1;Parent=g16010.t1;
OZ010655.1_Phania_funesta_genome_assembly,_chromosome:_4	AUGUSTUS	exon	57803148	57803253	.	+	.	ID=g16010.t1.exon1;Parent=g16010.t1;
OZ010655.1_Phania_funesta_genome_assembly,_chromosome:_4	AUGUSTUS	intron	57803254	57808564	1	+	.	ID=g16010.t1.intron1;Parent=g16010.t1;
OZ010655.1_Phania_funesta_genome_assembly,_chromosome:_4	AUGUSTUS	CDS	57808565	57808893	1	+	2	ID=g16010.t1.CDS2;Parent=g16010.t1;
OZ010655.1_Phania_funesta_genome_assembly,_chromosome:_4	AUGUSTUS	exon	57808565	57808893	.	+	.	ID=g16010.t1.exon2;Parent=g16010.t1;
OZ010655.1_Phania_funesta_genome_assembly,_chromosome:_4	AUGUSTUS	intron	57808894	57809270	1	+	.	ID=g16010.t1.intron2;Parent=g16010.t1;
OZ010655.1_Phania_funesta_genome_assembly,_chromosome:_4	AUGUSTUS	CDS	57809271	57809660	1	+	0	ID=g16010.t1.CDS3;Parent=g16010.t1;
OZ010655.1_Phania_funesta_genome_assembly,_chromosome:_4	AUGUSTUS	exon	57809271	57809660	.	+	.	ID=g16010.t1.exon3;Parent=g16010.t1;
OZ010655.1_Phania_funesta_genome_assembly,_chromosome:_4	AUGUSTUS	intron	57809661	57809716	1	+	.	ID=g16010.t1.intron3;Parent=g16010.t1;
OZ010655.1_Phania_funesta_genome_assembly,_chromosome:_4	AUGUSTUS	CDS	57809717	57810004	1	+	0	ID=g16010.t1.CDS4;Parent=g16010.t1;
OZ010655.1_Phania_funesta_genome_assembly,_chromosome:_4	AUGUSTUS	exon	57809717	57810004	.	+	.	ID=g16010.t1.exon4;Parent=g16010.t1;
OZ010655.1_Phania_funesta_genome_assembly,_chromosome:_4	AUGUSTUS	intron	57810005	57810267	1	+	.	ID=g16010.t1.intron4;Parent=g16010.t1;
OZ010655.1_Phania_funesta_genome_assembly,_chromosome:_4	AUGUSTUS	CDS	57810268	57810741	1	+	0	ID=g16010.t1.CDS5;Parent=g16010.t1;
OZ010655.1_Phania_funesta_genome_assembly,_chromosome:_4	AUGUSTUS	exon	57810268	57810741	.	+	.	ID=g16010.t1.exon5;Parent=g16010.t1;
OZ010655.1_Phania_funesta_genome_assembly,_chromosome:_4	AUGUSTUS	intron	57810742	57810948	1	+	.	ID=g16010.t1.intron5;Parent=g16010.t1;
OZ010655.1_Phania_funesta_genome_assembly,_chromosome:_4	AUGUSTUS	CDS	57810949	57811503	1	+	0	ID=g16010.t1.CDS6;Parent=g16010.t1;
OZ010655.1_Phania_funesta_genome_assembly,_chromosome:_4	AUGUSTUS	exon	57810949	57811503	.	+	.	ID=g16010.t1.exon6;Parent=g16010.t1;
OZ010655.1_Phania_funesta_genome_assembly,_chromosome:_4	AUGUSTUS	stop_codon	57811501	57811503	.	+	0	ID=g16010.t1.stop1;Parent=g16010.t1;
OZ010655.1_Phania_funesta_genome_assembly,_chromosome:_4	AUGUSTUS	gene	57813329	57816603	.	-	.	ID=g16011;
OZ010655.1_Phania_funesta_genome_assembly,_chromosome:_4	AUGUSTUS	mRNA	57813329	57816603	1	-	.	ID=g16011.t1;Parent=g16011;
OZ010655.1_Phania_funesta_genome_assembly,_chromosome:_4	AUGUSTUS	stop_codon	57813329	57813331	.	-	0	ID=g16011.t1.stop1;Parent=g16011.t1;
OZ010655.1_Phania_funesta_genome_assembly,_chromosome:_4	AUGUSTUS	CDS	57813329	57813435	1	-	2	ID=g16011.t1.CDS1;Parent=g16011.t1;
OZ010655.1_Phania_funesta_genome_assembly,_chromosome:_4	AUGUSTUS	exon	57813329	57813435	.	-	.	ID=g16011.t1.exon1;Parent=g16011.t1;
OZ010655.1_Phania_funesta_genome_assembly,_chromosome:_4	AUGUSTUS	intron	57813436	57813503	1	-	.	ID=g16011.t1.intron1;Parent=g16011.t1;
OZ010655.1_Phania_funesta_genome_assembly,_chromosome:_4	AUGUSTUS	CDS	57813504	57813691	1	-	1	ID=g16011.t1.CDS2;Parent=g16011.t1;
OZ010655.1_Phania_funesta_genome_assembly,_chromosome:_4	AUGUSTUS	exon	57813504	57813691	.	-	.	ID=g16011.t1.exon2;Parent=g16011.t1;
OZ010655.1_Phania_funesta_genome_assembly,_chromosome:_4	AUGUSTUS	intron	57813692	57813753	1	-	.	ID=g16011.t1.intron2;Parent=g16011.t1;
OZ010655.1_Phania_funesta_genome_assembly,_chromosome:_4	AUGUSTUS	CDS	57813754	57814792	1	-	2	ID=g16011.t1.CDS3;Parent=g16011.t1;
OZ010655.1_Phania_funesta_genome_assembly,_chromosome:_4	AUGUSTUS	exon	57813754	57814792	.	-	.	ID=g16011.t1.exon3;Parent=g16011.t1;
OZ010655.1_Phania_funesta_genome_assembly,_chromosome:_4	AUGUSTUS	intron	57814793	57816302	1	-	.	ID=g16011.t1.intron3;Parent=g16011.t1;
OZ010655.1_Phania_funesta_genome_assembly,_chromosome:_4	AUGUSTUS	CDS	57816303	57816409	1	-	1	ID=g16011.t1.CDS4;Parent=g16011.t1;
OZ010655.1_Phania_funesta_genome_assembly,_chromosome:_4	AUGUSTUS	exon	57816303	57816409	.	-	.	ID=g16011.t1.exon4;Parent=g16011.t1;
OZ010655.1_Phania_funesta_genome_assembly,_chromosome:_4	AUGUSTUS	intron	57816410	57816487	1	-	.	ID=g16011.t1.intron4;Parent=g16011.t1;
OZ010655.1_Phania_funesta_genome_assembly,_chromosome:_4	AUGUSTUS	CDS	57816488	57816603	1	-	0	ID=g16011.t1.CDS5;Parent=g16011.t1;
OZ010655.1_Phania_funesta_genome_assembly,_chromosome:_4	AUGUSTUS	exon	57816488	57816603	.	-	.	ID=g16011.t1.exon5;Parent=g16011.t1;
OZ010655.1_Phania_funesta_genome_assembly,_chromosome:_4	AUGUSTUS	start_codon	57816601	57816603	.	-	0	ID=g16011.t1.start1;Parent=g16011.t1;
OZ010655.1_Phania_funesta_genome_assembly,_chromosome:_4	AUGUSTUS	gene	57826445	57831042	.	-	.	ID=g16012;
OZ010655.1_Phania_funesta_genome_assembly,_chromosome:_4	AUGUSTUS	mRNA	57826445	57831042	1	-	.	ID=g16012.t1;Parent=g16012;
OZ010655.1_Phania_funesta_genome_assembly,_chromosome:_4	AUGUSTUS	stop_codon	57826445	57826447	.	-	0	ID=g16012.t1.stop1;Parent=g16012.t1;
OZ010655.1_Phania_funesta_genome_assembly,_chromosome:_4	AUGUSTUS	CDS	57826445	57826688	1	-	1	ID=g16012.t1.CDS1;Parent=g16012.t1;
OZ010655.1_Phania_funesta_genome_assembly,_chromosome:_4	AUGUSTUS	exon	57826445	57826688	.	-	.	ID=g16012.t1.exon1;Parent=g16012.t1;
OZ010655.1_Phania_funesta_genome_assembly,_chromosome:_4	AUGUSTUS	intron	57826689	57826761	1	-	.	ID=g16012.t1.intron1;Parent=g16012.t1;
OZ010655.1_Phania_funesta_genome_assembly,_chromosome:_4	AUGUSTUS	CDS	57826762	57826841	1	-	0	ID=g16012.t1.CDS2;Parent=g16012.t1;
OZ010655.1_Phania_funesta_genome_assembly,_chromosome:_4	AUGUSTUS	exon	57826762	57826841	.	-	.	ID=g16012.t1.exon2;Parent=g16012.t1;
OZ010655.1_Phania_funesta_genome_assembly,_chromosome:_4	AUGUSTUS	intron	57826842	57830913	1	-	.	ID=g16012.t1.intron2;Parent=g16012.t1;
OZ010655.1_Phania_funesta_genome_assembly,_chromosome:_4	AUGUSTUS	CDS	57830914	57831042	1	-	0	ID=g16012.t1.CDS3;Parent=g16012.t1;
OZ010655.1_Phania_funesta_genome_assembly,_chromosome:_4	AUGUSTUS	exon	57830914	57831042	.	-	.	ID=g16012.t1.exon3;Parent=g16012.t1;
OZ010655.1_Phania_funesta_genome_assembly,_chromosome:_4	AUGUSTUS	start_codon	57831040	57831042	.	-	0	ID=g16012.t1.start1;Parent=g16012.t1;
OZ010655.1_Phania_funesta_genome_assembly,_chromosome:_4	AUGUSTUS	gene	57834321	57840438	.	-	.	ID=g16013;
OZ010655.1_Phania_funesta_genome_assembly,_chromosome:_4	AUGUSTUS	mRNA	57834321	57840438	1	-	.	ID=g16013.t1;Parent=g16013;
OZ010655.1_Phania_funesta_genome_assembly,_chromosome:_4	AUGUSTUS	stop_codon	57834321	57834323	.	-	0	ID=g16013.t1.stop1;Parent=g16013.t1;
OZ010655.1_Phania_funesta_genome_assembly,_chromosome:_4	AUGUSTUS	CDS	57834321	57834564	1	-	1	ID=g16013.t1.CDS1;Parent=g16013.t1;
OZ010655.1_Phania_funesta_genome_assembly,_chromosome:_4	AUGUSTUS	exon	57834321	57834564	.	-	.	ID=g16013.t1.exon1;Parent=g16013.t1;
OZ010655.1_Phania_funesta_genome_assembly,_chromosome:_4	AUGUSTUS	intron	57834565	57834628	1	-	.	ID=g16013.t1.intron1;Parent=g16013.t1;
OZ010655.1_Phania_funesta_genome_assembly,_chromosome:_4	AUGUSTUS	CDS	57834629	57834708	1	-	0	ID=g16013.t1.CDS2;Parent=g16013.t1;
OZ010655.1_Phania_funesta_genome_assembly,_chromosome:_4	AUGUSTUS	exon	57834629	57834708	.	-	.	ID=g16013.t1.exon2;Parent=g16013.t1;
OZ010655.1_Phania_funesta_genome_assembly,_chromosome:_4	AUGUSTUS	intron	57834709	57840303	1	-	.	ID=g16013.t1.intron2;Parent=g16013.t1;
OZ010655.1_Phania_funesta_genome_assembly,_chromosome:_4	AUGUSTUS	CDS	57840304	57840438	1	-	0	ID=g16013.t1.CDS3;Parent=g16013.t1;
OZ010655.1_Phania_funesta_genome_assembly,_chromosome:_4	AUGUSTUS	exon	57840304	57840438	.	-	.	ID=g16013.t1.exon3;Parent=g16013.t1;
OZ010655.1_Phania_funesta_genome_assembly,_chromosome:_4	AUGUSTUS	start_codon	57840436	57840438	.	-	0	ID=g16013.t1.start1;Parent=g16013.t1;
OZ010655.1_Phania_funesta_genome_assembly,_chromosome:_4	AUGUSTUS	gene	57849794	57853854	.	+	.	ID=g16014;
OZ010655.1_Phania_funesta_genome_assembly,_chromosome:_4	AUGUSTUS	mRNA	57849794	57853854	1	+	.	ID=g16014.t1;Parent=g16014;
OZ010655.1_Phania_funesta_genome_assembly,_chromosome:_4	AUGUSTUS	start_codon	57849794	57849796	.	+	0	ID=g16014.t1.start1;Parent=g16014.t1;
OZ010655.1_Phania_funesta_genome_assembly,_chromosome:_4	AUGUSTUS	CDS	57849794	57849847	1	+	0	ID=g16014.t1.CDS1;Parent=g16014.t1;
OZ010655.1_Phania_funesta_genome_assembly,_chromosome:_4	AUGUSTUS	exon	57849794	57849847	.	+	.	ID=g16014.t1.exon1;Parent=g16014.t1;
OZ010655.1_Phania_funesta_genome_assembly,_chromosome:_4	AUGUSTUS	intron	57849848	57853438	1	+	.	ID=g16014.t1.intron1;Parent=g16014.t1;
OZ010655.1_Phania_funesta_genome_assembly,_chromosome:_4	AUGUSTUS	CDS	57853439	57853562	1	+	0	ID=g16014.t1.CDS2;Parent=g16014.t1;
OZ010655.1_Phania_funesta_genome_assembly,_chromosome:_4	AUGUSTUS	exon	57853439	57853562	.	+	.	ID=g16014.t1.exon2;Parent=g16014.t1;
OZ010655.1_Phania_funesta_genome_assembly,_chromosome:_4	AUGUSTUS	intron	57853563	57853636	1	+	.	ID=g16014.t1.intron2;Parent=g16014.t1;
OZ010655.1_Phania_funesta_genome_assembly,_chromosome:_4	AUGUSTUS	CDS	57853637	57853854	1	+	2	ID=g16014.t1.CDS3;Parent=g16014.t1;
OZ010655.1_Phania_funesta_genome_assembly,_chromosome:_4	AUGUSTUS	exon	57853637	57853854	.	+	.	ID=g16014.t1.exon3;Parent=g16014.t1;
OZ010655.1_Phania_funesta_genome_assembly,_chromosome:_4	AUGUSTUS	stop_codon	57853852	57853854	.	+	0	ID=g16014.t1.stop1;Parent=g16014.t1;
OZ010655.1_Phania_funesta_genome_assembly,_chromosome:_4	AUGUSTUS	gene	57882233	57884747	.	+	.	ID=g16015;
OZ010655.1_Phania_funesta_genome_assembly,_chromosome:_4	AUGUSTUS	mRNA	57882233	57884747	0.85	+	.	ID=g16015.t1;Parent=g16015;
OZ010655.1_Phania_funesta_genome_assembly,_chromosome:_4	AUGUSTUS	start_codon	57882233	57882235	.	+	0	ID=g16015.t1.start1;Parent=g16015.t1;
OZ010655.1_Phania_funesta_genome_assembly,_chromosome:_4	AUGUSTUS	CDS	57882233	57882256	0.85	+	0	ID=g16015.t1.CDS1;Parent=g16015.t1;
OZ010655.1_Phania_funesta_genome_assembly,_chromosome:_4	AUGUSTUS	exon	57882233	57882256	.	+	.	ID=g16015.t1.exon1;Parent=g16015.t1;
OZ010655.1_Phania_funesta_genome_assembly,_chromosome:_4	AUGUSTUS	intron	57882257	57883752	0.85	+	.	ID=g16015.t1.intron1;Parent=g16015.t1;
OZ010655.1_Phania_funesta_genome_assembly,_chromosome:_4	AUGUSTUS	CDS	57883753	57883870	1	+	0	ID=g16015.t1.CDS2;Parent=g16015.t1;
OZ010655.1_Phania_funesta_genome_assembly,_chromosome:_4	AUGUSTUS	exon	57883753	57883870	.	+	.	ID=g16015.t1.exon2;Parent=g16015.t1;
OZ010655.1_Phania_funesta_genome_assembly,_chromosome:_4	AUGUSTUS	intron	57883871	57883939	1	+	.	ID=g16015.t1.intron2;Parent=g16015.t1;
OZ010655.1_Phania_funesta_genome_assembly,_chromosome:_4	AUGUSTUS	CDS	57883940	57884159	1	+	2	ID=g16015.t1.CDS3;Parent=g16015.t1;
OZ010655.1_Phania_funesta_genome_assembly,_chromosome:_4	AUGUSTUS	exon	57883940	57884159	.	+	.	ID=g16015.t1.exon3;Parent=g16015.t1;
OZ010655.1_Phania_funesta_genome_assembly,_chromosome:_4	AUGUSTUS	intron	57884160	57884683	1	+	.	ID=g16015.t1.intron3;Parent=g16015.t1;
OZ010655.1_Phania_funesta_genome_assembly,_chromosome:_4	AUGUSTUS	CDS	57884684	57884747	1	+	1	ID=g16015.t1.CDS4;Parent=g16015.t1;
OZ010655.1_Phania_funesta_genome_assembly,_chromosome:_4	AUGUSTUS	exon	57884684	57884747	.	+	.	ID=g16015.t1.exon4;Parent=g16015.t1;
OZ010655.1_Phania_funesta_genome_assembly,_chromosome:_4	AUGUSTUS	stop_codon	57884745	57884747	.	+	0	ID=g16015.t1.stop1;Parent=g16015.t1;
OZ010655.1_Phania_funesta_genome_assembly,_chromosome:_4	AUGUSTUS	gene	57967593	57981977	.	+	.	ID=g16016;
OZ010655.1_Phania_funesta_genome_assembly,_chromosome:_4	AUGUSTUS	mRNA	57967593	57981977	1	+	.	ID=g16016.t1;Parent=g16016;
OZ010655.1_Phania_funesta_genome_assembly,_chromosome:_4	AUGUSTUS	start_codon	57967593	57967595	.	+	0	ID=g16016.t1.start1;Parent=g16016.t1;
OZ010655.1_Phania_funesta_genome_assembly,_chromosome:_4	AUGUSTUS	CDS	57967593	57968453	1	+	0	ID=g16016.t1.CDS1;Parent=g16016.t1;
OZ010655.1_Phania_funesta_genome_assembly,_chromosome:_4	AUGUSTUS	exon	57967593	57968453	.	+	.	ID=g16016.t1.exon1;Parent=g16016.t1;
OZ010655.1_Phania_funesta_genome_assembly,_chromosome:_4	AUGUSTUS	intron	57968454	57970792	1	+	.	ID=g16016.t1.intron1;Parent=g16016.t1;
OZ010655.1_Phania_funesta_genome_assembly,_chromosome:_4	AUGUSTUS	CDS	57970793	57971036	1	+	0	ID=g16016.t1.CDS2;Parent=g16016.t1;
OZ010655.1_Phania_funesta_genome_assembly,_chromosome:_4	AUGUSTUS	exon	57970793	57971036	.	+	.	ID=g16016.t1.exon2;Parent=g16016.t1;
OZ010655.1_Phania_funesta_genome_assembly,_chromosome:_4	AUGUSTUS	intron	57971037	57975928	1	+	.	ID=g16016.t1.intron2;Parent=g16016.t1;
OZ010655.1_Phania_funesta_genome_assembly,_chromosome:_4	AUGUSTUS	CDS	57975929	57976199	1	+	2	ID=g16016.t1.CDS3;Parent=g16016.t1;
OZ010655.1_Phania_funesta_genome_assembly,_chromosome:_4	AUGUSTUS	exon	57975929	57976199	.	+	.	ID=g16016.t1.exon3;Parent=g16016.t1;
OZ010655.1_Phania_funesta_genome_assembly,_chromosome:_4	AUGUSTUS	intron	57976200	57976354	1	+	.	ID=g16016.t1.intron3;Parent=g16016.t1;
OZ010655.1_Phania_funesta_genome_assembly,_chromosome:_4	AUGUSTUS	CDS	57976355	57976574	1	+	1	ID=g16016.t1.CDS4;Parent=g16016.t1;
OZ010655.1_Phania_funesta_genome_assembly,_chromosome:_4	AUGUSTUS	exon	57976355	57976574	.	+	.	ID=g16016.t1.exon4;Parent=g16016.t1;
OZ010655.1_Phania_funesta_genome_assembly,_chromosome:_4	AUGUSTUS	intron	57976575	57976675	1	+	.	ID=g16016.t1.intron4;Parent=g16016.t1;
OZ010655.1_Phania_funesta_genome_assembly,_chromosome:_4	AUGUSTUS	CDS	57976676	57976887	1	+	0	ID=g16016.t1.CDS5;Parent=g16016.t1;
OZ010655.1_Phania_funesta_genome_assembly,_chromosome:_4	AUGUSTUS	exon	57976676	57976887	.	+	.	ID=g16016.t1.exon5;Parent=g16016.t1;
OZ010655.1_Phania_funesta_genome_assembly,_chromosome:_4	AUGUSTUS	intron	57976888	57980837	1	+	.	ID=g16016.t1.intron5;Parent=g16016.t1;
OZ010655.1_Phania_funesta_genome_assembly,_chromosome:_4	AUGUSTUS	CDS	57980838	57981027	1	+	1	ID=g16016.t1.CDS6;Parent=g16016.t1;
OZ010655.1_Phania_funesta_genome_assembly,_chromosome:_4	AUGUSTUS	exon	57980838	57981027	.	+	.	ID=g16016.t1.exon6;Parent=g16016.t1;
OZ010655.1_Phania_funesta_genome_assembly,_chromosome:_4	AUGUSTUS	intron	57981028	57981086	1	+	.	ID=g16016.t1.intron6;Parent=g16016.t1;
OZ010655.1_Phania_funesta_genome_assembly,_chromosome:_4	AUGUSTUS	CDS	57981087	57981977	1	+	0	ID=g16016.t1.CDS7;Parent=g16016.t1;
OZ010655.1_Phania_funesta_genome_assembly,_chromosome:_4	AUGUSTUS	exon	57981087	57981977	.	+	.	ID=g16016.t1.exon7;Parent=g16016.t1;
OZ010655.1_Phania_funesta_genome_assembly,_chromosome:_4	AUGUSTUS	stop_codon	57981975	57981977	.	+	0	ID=g16016.t1.stop1;Parent=g16016.t1;
OZ010655.1_Phania_funesta_genome_assembly,_chromosome:_4	AUGUSTUS	mRNA	57967593	57981977	1	+	.	ID=g16016.t2;Parent=g16016;
OZ010655.1_Phania_funesta_genome_assembly,_chromosome:_4	AUGUSTUS	start_codon	57967593	57967595	.	+	0	ID=g16016.t2.start1;Parent=g16016.t2;
OZ010655.1_Phania_funesta_genome_assembly,_chromosome:_4	AUGUSTUS	CDS	57967593	57968453	1	+	0	ID=g16016.t2.CDS1;Parent=g16016.t2;
OZ010655.1_Phania_funesta_genome_assembly,_chromosome:_4	AUGUSTUS	exon	57967593	57968453	.	+	.	ID=g16016.t2.exon1;Parent=g16016.t2;
OZ010655.1_Phania_funesta_genome_assembly,_chromosome:_4	AUGUSTUS	intron	57968454	57970792	1	+	.	ID=g16016.t2.intron1;Parent=g16016.t2;
OZ010655.1_Phania_funesta_genome_assembly,_chromosome:_4	AUGUSTUS	CDS	57970793	57971036	1	+	0	ID=g16016.t2.CDS2;Parent=g16016.t2;
OZ010655.1_Phania_funesta_genome_assembly,_chromosome:_4	AUGUSTUS	exon	57970793	57971036	.	+	.	ID=g16016.t2.exon2;Parent=g16016.t2;
OZ010655.1_Phania_funesta_genome_assembly,_chromosome:_4	AUGUSTUS	intron	57971037	57975928	1	+	.	ID=g16016.t2.intron2;Parent=g16016.t2;
OZ010655.1_Phania_funesta_genome_assembly,_chromosome:_4	AUGUSTUS	CDS	57975929	57976199	1	+	2	ID=g16016.t2.CDS3;Parent=g16016.t2;
OZ010655.1_Phania_funesta_genome_assembly,_chromosome:_4	AUGUSTUS	exon	57975929	57976199	.	+	.	ID=g16016.t2.exon3;Parent=g16016.t2;
OZ010655.1_Phania_funesta_genome_assembly,_chromosome:_4	AUGUSTUS	intron	57976200	57976354	1	+	.	ID=g16016.t2.intron3;Parent=g16016.t2;
OZ010655.1_Phania_funesta_genome_assembly,_chromosome:_4	AUGUSTUS	CDS	57976355	57976595	1	+	1	ID=g16016.t2.CDS4;Parent=g16016.t2;
OZ010655.1_Phania_funesta_genome_assembly,_chromosome:_4	AUGUSTUS	exon	57976355	57976595	.	+	.	ID=g16016.t2.exon4;Parent=g16016.t2;
OZ010655.1_Phania_funesta_genome_assembly,_chromosome:_4	AUGUSTUS	intron	57976596	57976675	1	+	.	ID=g16016.t2.intron4;Parent=g16016.t2;
OZ010655.1_Phania_funesta_genome_assembly,_chromosome:_4	AUGUSTUS	CDS	57976676	57976887	1	+	0	ID=g16016.t2.CDS5;Parent=g16016.t2;
OZ010655.1_Phania_funesta_genome_assembly,_chromosome:_4	AUGUSTUS	exon	57976676	57976887	.	+	.	ID=g16016.t2.exon5;Parent=g16016.t2;
OZ010655.1_Phania_funesta_genome_assembly,_chromosome:_4	AUGUSTUS	intron	57976888	57980837	1	+	.	ID=g16016.t2.intron5;Parent=g16016.t2;
OZ010655.1_Phania_funesta_genome_assembly,_chromosome:_4	AUGUSTUS	CDS	57980838	57981027	1	+	1	ID=g16016.t2.CDS6;Parent=g16016.t2;
OZ010655.1_Phania_funesta_genome_assembly,_chromosome:_4	AUGUSTUS	exon	57980838	57981027	.	+	.	ID=g16016.t2.exon6;Parent=g16016.t2;
OZ010655.1_Phania_funesta_genome_assembly,_chromosome:_4	AUGUSTUS	intron	57981028	57981086	1	+	.	ID=g16016.t2.intron6;Parent=g16016.t2;
OZ010655.1_Phania_funesta_genome_assembly,_chromosome:_4	AUGUSTUS	CDS	57981087	57981977	1	+	0	ID=g16016.t2.CDS7;Parent=g16016.t2;
OZ010655.1_Phania_funesta_genome_assembly,_chromosome:_4	AUGUSTUS	exon	57981087	57981977	.	+	.	ID=g16016.t2.exon7;Parent=g16016.t2;
OZ010655.1_Phania_funesta_genome_assembly,_chromosome:_4	AUGUSTUS	stop_codon	57981975	57981977	.	+	0	ID=g16016.t2.stop1;Parent=g16016.t2;
OZ010655.1_Phania_funesta_genome_assembly,_chromosome:_4	AUGUSTUS	gene	57988481	57997776	.	-	.	ID=g16017;
OZ010655.1_Phania_funesta_genome_assembly,_chromosome:_4	AUGUSTUS	mRNA	57988481	57997776	1	-	.	ID=g16017.t1;Parent=g16017;
OZ010655.1_Phania_funesta_genome_assembly,_chromosome:_4	AUGUSTUS	stop_codon	57988481	57988483	.	-	0	ID=g16017.t1.stop1;Parent=g16017.t1;
OZ010655.1_Phania_funesta_genome_assembly,_chromosome:_4	AUGUSTUS	CDS	57988481	57989266	1	-	0	ID=g16017.t1.CDS1;Parent=g16017.t1;
OZ010655.1_Phania_funesta_genome_assembly,_chromosome:_4	AUGUSTUS	exon	57988481	57989266	.	-	.	ID=g16017.t1.exon1;Parent=g16017.t1;
OZ010655.1_Phania_funesta_genome_assembly,_chromosome:_4	AUGUSTUS	intron	57989267	57992824	1	-	.	ID=g16017.t1.intron1;Parent=g16017.t1;
OZ010655.1_Phania_funesta_genome_assembly,_chromosome:_4	AUGUSTUS	CDS	57992825	57992935	1	-	0	ID=g16017.t1.CDS2;Parent=g16017.t1;
OZ010655.1_Phania_funesta_genome_assembly,_chromosome:_4	AUGUSTUS	exon	57992825	57992935	.	-	.	ID=g16017.t1.exon2;Parent=g16017.t1;
OZ010655.1_Phania_funesta_genome_assembly,_chromosome:_4	AUGUSTUS	intron	57992936	57994663	1	-	.	ID=g16017.t1.intron2;Parent=g16017.t1;
OZ010655.1_Phania_funesta_genome_assembly,_chromosome:_4	AUGUSTUS	CDS	57994664	57995413	1	-	0	ID=g16017.t1.CDS3;Parent=g16017.t1;
OZ010655.1_Phania_funesta_genome_assembly,_chromosome:_4	AUGUSTUS	exon	57994664	57995413	.	-	.	ID=g16017.t1.exon3;Parent=g16017.t1;
OZ010655.1_Phania_funesta_genome_assembly,_chromosome:_4	AUGUSTUS	intron	57995414	57995475	1	-	.	ID=g16017.t1.intron3;Parent=g16017.t1;
OZ010655.1_Phania_funesta_genome_assembly,_chromosome:_4	AUGUSTUS	CDS	57995476	57995701	1	-	1	ID=g16017.t1.CDS4;Parent=g16017.t1;
OZ010655.1_Phania_funesta_genome_assembly,_chromosome:_4	AUGUSTUS	exon	57995476	57995701	.	-	.	ID=g16017.t1.exon4;Parent=g16017.t1;
OZ010655.1_Phania_funesta_genome_assembly,_chromosome:_4	AUGUSTUS	intron	57995702	57995758	1	-	.	ID=g16017.t1.intron4;Parent=g16017.t1;
OZ010655.1_Phania_funesta_genome_assembly,_chromosome:_4	AUGUSTUS	CDS	57995759	57995844	1	-	0	ID=g16017.t1.CDS5;Parent=g16017.t1;
OZ010655.1_Phania_funesta_genome_assembly,_chromosome:_4	AUGUSTUS	exon	57995759	57995844	.	-	.	ID=g16017.t1.exon5;Parent=g16017.t1;
OZ010655.1_Phania_funesta_genome_assembly,_chromosome:_4	AUGUSTUS	intron	57995845	57995985	1	-	.	ID=g16017.t1.intron5;Parent=g16017.t1;
OZ010655.1_Phania_funesta_genome_assembly,_chromosome:_4	AUGUSTUS	CDS	57995986	57997776	1	-	0	ID=g16017.t1.CDS6;Parent=g16017.t1;
OZ010655.1_Phania_funesta_genome_assembly,_chromosome:_4	AUGUSTUS	exon	57995986	57997776	.	-	.	ID=g16017.t1.exon6;Parent=g16017.t1;
OZ010655.1_Phania_funesta_genome_assembly,_chromosome:_4	AUGUSTUS	start_codon	57997774	57997776	.	-	0	ID=g16017.t1.start1;Parent=g16017.t1;
OZ010655.1_Phania_funesta_genome_assembly,_chromosome:_4	AUGUSTUS	gene	58110444	58110891	.	+	.	ID=g16018;
OZ010655.1_Phania_funesta_genome_assembly,_chromosome:_4	AUGUSTUS	mRNA	58110444	58110891	1	+	.	ID=g16018.t1;Parent=g16018;
OZ010655.1_Phania_funesta_genome_assembly,_chromosome:_4	AUGUSTUS	start_codon	58110444	58110446	.	+	0	ID=g16018.t1.start1;Parent=g16018.t1;
OZ010655.1_Phania_funesta_genome_assembly,_chromosome:_4	AUGUSTUS	CDS	58110444	58110512	1	+	0	ID=g16018.t1.CDS1;Parent=g16018.t1;
OZ010655.1_Phania_funesta_genome_assembly,_chromosome:_4	AUGUSTUS	exon	58110444	58110512	.	+	.	ID=g16018.t1.exon1;Parent=g16018.t1;
OZ010655.1_Phania_funesta_genome_assembly,_chromosome:_4	AUGUSTUS	intron	58110513	58110583	1	+	.	ID=g16018.t1.intron1;Parent=g16018.t1;
OZ010655.1_Phania_funesta_genome_assembly,_chromosome:_4	AUGUSTUS	CDS	58110584	58110616	1	+	0	ID=g16018.t1.CDS2;Parent=g16018.t1;
OZ010655.1_Phania_funesta_genome_assembly,_chromosome:_4	AUGUSTUS	exon	58110584	58110616	.	+	.	ID=g16018.t1.exon2;Parent=g16018.t1;
OZ010655.1_Phania_funesta_genome_assembly,_chromosome:_4	AUGUSTUS	intron	58110617	58110684	1	+	.	ID=g16018.t1.intron2;Parent=g16018.t1;
OZ010655.1_Phania_funesta_genome_assembly,_chromosome:_4	AUGUSTUS	CDS	58110685	58110891	1	+	0	ID=g16018.t1.CDS3;Parent=g16018.t1;
OZ010655.1_Phania_funesta_genome_assembly,_chromosome:_4	AUGUSTUS	exon	58110685	58110891	.	+	.	ID=g16018.t1.exon3;Parent=g16018.t1;
OZ010655.1_Phania_funesta_genome_assembly,_chromosome:_4	AUGUSTUS	stop_codon	58110889	58110891	.	+	0	ID=g16018.t1.stop1;Parent=g16018.t1;
OZ010655.1_Phania_funesta_genome_assembly,_chromosome:_4	AUGUSTUS	gene	58122178	58130324	.	-	.	ID=g16019;
OZ010655.1_Phania_funesta_genome_assembly,_chromosome:_4	AUGUSTUS	mRNA	58122178	58130324	0.5	-	.	ID=g16019.t1;Parent=g16019;
OZ010655.1_Phania_funesta_genome_assembly,_chromosome:_4	AUGUSTUS	stop_codon	58122178	58122180	.	-	0	ID=g16019.t1.stop1;Parent=g16019.t1;
OZ010655.1_Phania_funesta_genome_assembly,_chromosome:_4	AUGUSTUS	CDS	58122178	58122237	1	-	0	ID=g16019.t1.CDS1;Parent=g16019.t1;
OZ010655.1_Phania_funesta_genome_assembly,_chromosome:_4	AUGUSTUS	exon	58122178	58122237	.	-	.	ID=g16019.t1.exon1;Parent=g16019.t1;
OZ010655.1_Phania_funesta_genome_assembly,_chromosome:_4	AUGUSTUS	intron	58122238	58122299	1	-	.	ID=g16019.t1.intron1;Parent=g16019.t1;
OZ010655.1_Phania_funesta_genome_assembly,_chromosome:_4	AUGUSTUS	CDS	58122300	58122468	1	-	1	ID=g16019.t1.CDS2;Parent=g16019.t1;
OZ010655.1_Phania_funesta_genome_assembly,_chromosome:_4	AUGUSTUS	exon	58122300	58122468	.	-	.	ID=g16019.t1.exon2;Parent=g16019.t1;
OZ010655.1_Phania_funesta_genome_assembly,_chromosome:_4	AUGUSTUS	intron	58122469	58122921	1	-	.	ID=g16019.t1.intron2;Parent=g16019.t1;
OZ010655.1_Phania_funesta_genome_assembly,_chromosome:_4	AUGUSTUS	CDS	58122922	58123074	1	-	1	ID=g16019.t1.CDS3;Parent=g16019.t1;
OZ010655.1_Phania_funesta_genome_assembly,_chromosome:_4	AUGUSTUS	exon	58122922	58123074	.	-	.	ID=g16019.t1.exon3;Parent=g16019.t1;
OZ010655.1_Phania_funesta_genome_assembly,_chromosome:_4	AUGUSTUS	intron	58123075	58123144	1	-	.	ID=g16019.t1.intron3;Parent=g16019.t1;
OZ010655.1_Phania_funesta_genome_assembly,_chromosome:_4	AUGUSTUS	CDS	58123145	58123276	1	-	1	ID=g16019.t1.CDS4;Parent=g16019.t1;
OZ010655.1_Phania_funesta_genome_assembly,_chromosome:_4	AUGUSTUS	exon	58123145	58123276	.	-	.	ID=g16019.t1.exon4;Parent=g16019.t1;
OZ010655.1_Phania_funesta_genome_assembly,_chromosome:_4	AUGUSTUS	intron	58123277	58124904	1	-	.	ID=g16019.t1.intron4;Parent=g16019.t1;
OZ010655.1_Phania_funesta_genome_assembly,_chromosome:_4	AUGUSTUS	CDS	58124905	58125032	1	-	0	ID=g16019.t1.CDS5;Parent=g16019.t1;
OZ010655.1_Phania_funesta_genome_assembly,_chromosome:_4	AUGUSTUS	exon	58124905	58125032	.	-	.	ID=g16019.t1.exon5;Parent=g16019.t1;
OZ010655.1_Phania_funesta_genome_assembly,_chromosome:_4	AUGUSTUS	intron	58125033	58125105	1	-	.	ID=g16019.t1.intron5;Parent=g16019.t1;
OZ010655.1_Phania_funesta_genome_assembly,_chromosome:_4	AUGUSTUS	CDS	58125106	58125606	1	-	0	ID=g16019.t1.CDS6;Parent=g16019.t1;
OZ010655.1_Phania_funesta_genome_assembly,_chromosome:_4	AUGUSTUS	exon	58125106	58125606	.	-	.	ID=g16019.t1.exon6;Parent=g16019.t1;
OZ010655.1_Phania_funesta_genome_assembly,_chromosome:_4	AUGUSTUS	intron	58125607	58125666	1	-	.	ID=g16019.t1.intron6;Parent=g16019.t1;
OZ010655.1_Phania_funesta_genome_assembly,_chromosome:_4	AUGUSTUS	CDS	58125667	58125783	1	-	0	ID=g16019.t1.CDS7;Parent=g16019.t1;
OZ010655.1_Phania_funesta_genome_assembly,_chromosome:_4	AUGUSTUS	exon	58125667	58125783	.	-	.	ID=g16019.t1.exon7;Parent=g16019.t1;
OZ010655.1_Phania_funesta_genome_assembly,_chromosome:_4	AUGUSTUS	intron	58125784	58128820	1	-	.	ID=g16019.t1.intron7;Parent=g16019.t1;
OZ010655.1_Phania_funesta_genome_assembly,_chromosome:_4	AUGUSTUS	CDS	58128821	58128940	1	-	0	ID=g16019.t1.CDS8;Parent=g16019.t1;
OZ010655.1_Phania_funesta_genome_assembly,_chromosome:_4	AUGUSTUS	exon	58128821	58128940	.	-	.	ID=g16019.t1.exon8;Parent=g16019.t1;
OZ010655.1_Phania_funesta_genome_assembly,_chromosome:_4	AUGUSTUS	intron	58128941	58129003	1	-	.	ID=g16019.t1.intron8;Parent=g16019.t1;
OZ010655.1_Phania_funesta_genome_assembly,_chromosome:_4	AUGUSTUS	CDS	58129004	58129207	1	-	0	ID=g16019.t1.CDS9;Parent=g16019.t1;
OZ010655.1_Phania_funesta_genome_assembly,_chromosome:_4	AUGUSTUS	exon	58129004	58129207	.	-	.	ID=g16019.t1.exon9;Parent=g16019.t1;
OZ010655.1_Phania_funesta_genome_assembly,_chromosome:_4	AUGUSTUS	intron	58129208	58129284	1	-	.	ID=g16019.t1.intron9;Parent=g16019.t1;
OZ010655.1_Phania_funesta_genome_assembly,_chromosome:_4	AUGUSTUS	CDS	58129285	58129452	1	-	0	ID=g16019.t1.CDS10;Parent=g16019.t1;
OZ010655.1_Phania_funesta_genome_assembly,_chromosome:_4	AUGUSTUS	exon	58129285	58129452	.	-	.	ID=g16019.t1.exon10;Parent=g16019.t1;
OZ010655.1_Phania_funesta_genome_assembly,_chromosome:_4	AUGUSTUS	intron	58129453	58129603	1	-	.	ID=g16019.t1.intron10;Parent=g16019.t1;
OZ010655.1_Phania_funesta_genome_assembly,_chromosome:_4	AUGUSTUS	CDS	58129604	58129712	1	-	1	ID=g16019.t1.CDS11;Parent=g16019.t1;
OZ010655.1_Phania_funesta_genome_assembly,_chromosome:_4	AUGUSTUS	exon	58129604	58129712	.	-	.	ID=g16019.t1.exon11;Parent=g16019.t1;
OZ010655.1_Phania_funesta_genome_assembly,_chromosome:_4	AUGUSTUS	intron	58129713	58130307	0.5	-	.	ID=g16019.t1.intron11;Parent=g16019.t1;
OZ010655.1_Phania_funesta_genome_assembly,_chromosome:_4	AUGUSTUS	CDS	58130308	58130324	0.5	-	0	ID=g16019.t1.CDS12;Parent=g16019.t1;
OZ010655.1_Phania_funesta_genome_assembly,_chromosome:_4	AUGUSTUS	exon	58130308	58130324	.	-	.	ID=g16019.t1.exon12;Parent=g16019.t1;
OZ010655.1_Phania_funesta_genome_assembly,_chromosome:_4	AUGUSTUS	start_codon	58130322	58130324	.	-	0	ID=g16019.t1.start1;Parent=g16019.t1;
OZ010655.1_Phania_funesta_genome_assembly,_chromosome:_4	AUGUSTUS	gene	58131380	58133989	.	+	.	ID=g16020;
OZ010655.1_Phania_funesta_genome_assembly,_chromosome:_4	AUGUSTUS	mRNA	58131380	58133989	1	+	.	ID=g16020.t1;Parent=g16020;
OZ010655.1_Phania_funesta_genome_assembly,_chromosome:_4	AUGUSTUS	start_codon	58131380	58131382	.	+	0	ID=g16020.t1.start1;Parent=g16020.t1;
OZ010655.1_Phania_funesta_genome_assembly,_chromosome:_4	AUGUSTUS	CDS	58131380	58131422	1	+	0	ID=g16020.t1.CDS1;Parent=g16020.t1;
OZ010655.1_Phania_funesta_genome_assembly,_chromosome:_4	AUGUSTUS	exon	58131380	58131422	.	+	.	ID=g16020.t1.exon1;Parent=g16020.t1;
OZ010655.1_Phania_funesta_genome_assembly,_chromosome:_4	AUGUSTUS	intron	58131423	58131487	1	+	.	ID=g16020.t1.intron1;Parent=g16020.t1;
OZ010655.1_Phania_funesta_genome_assembly,_chromosome:_4	AUGUSTUS	CDS	58131488	58131578	1	+	2	ID=g16020.t1.CDS2;Parent=g16020.t1;
OZ010655.1_Phania_funesta_genome_assembly,_chromosome:_4	AUGUSTUS	exon	58131488	58131578	.	+	.	ID=g16020.t1.exon2;Parent=g16020.t1;
OZ010655.1_Phania_funesta_genome_assembly,_chromosome:_4	AUGUSTUS	intron	58131579	58131650	1	+	.	ID=g16020.t1.intron2;Parent=g16020.t1;
OZ010655.1_Phania_funesta_genome_assembly,_chromosome:_4	AUGUSTUS	CDS	58131651	58131744	1	+	1	ID=g16020.t1.CDS3;Parent=g16020.t1;
OZ010655.1_Phania_funesta_genome_assembly,_chromosome:_4	AUGUSTUS	exon	58131651	58131744	.	+	.	ID=g16020.t1.exon3;Parent=g16020.t1;
OZ010655.1_Phania_funesta_genome_assembly,_chromosome:_4	AUGUSTUS	intron	58131745	58132909	1	+	.	ID=g16020.t1.intron3;Parent=g16020.t1;
OZ010655.1_Phania_funesta_genome_assembly,_chromosome:_4	AUGUSTUS	CDS	58132910	58133989	1	+	0	ID=g16020.t1.CDS4;Parent=g16020.t1;
OZ010655.1_Phania_funesta_genome_assembly,_chromosome:_4	AUGUSTUS	exon	58132910	58133989	.	+	.	ID=g16020.t1.exon4;Parent=g16020.t1;
OZ010655.1_Phania_funesta_genome_assembly,_chromosome:_4	AUGUSTUS	stop_codon	58133987	58133989	.	+	0	ID=g16020.t1.stop1;Parent=g16020.t1;
OZ010655.1_Phania_funesta_genome_assembly,_chromosome:_4	AUGUSTUS	gene	58136914	58140046	.	-	.	ID=g16021;
OZ010655.1_Phania_funesta_genome_assembly,_chromosome:_4	AUGUSTUS	mRNA	58136914	58140046	1	-	.	ID=g16021.t1;Parent=g16021;
OZ010655.1_Phania_funesta_genome_assembly,_chromosome:_4	AUGUSTUS	stop_codon	58136914	58136916	.	-	0	ID=g16021.t1.stop1;Parent=g16021.t1;
OZ010655.1_Phania_funesta_genome_assembly,_chromosome:_4	AUGUSTUS	CDS	58136914	58137538	1	-	1	ID=g16021.t1.CDS1;Parent=g16021.t1;
OZ010655.1_Phania_funesta_genome_assembly,_chromosome:_4	AUGUSTUS	exon	58136914	58137538	.	-	.	ID=g16021.t1.exon1;Parent=g16021.t1;
OZ010655.1_Phania_funesta_genome_assembly,_chromosome:_4	AUGUSTUS	intron	58137539	58137847	1	-	.	ID=g16021.t1.intron1;Parent=g16021.t1;
OZ010655.1_Phania_funesta_genome_assembly,_chromosome:_4	AUGUSTUS	CDS	58137848	58137922	1	-	1	ID=g16021.t1.CDS2;Parent=g16021.t1;
OZ010655.1_Phania_funesta_genome_assembly,_chromosome:_4	AUGUSTUS	exon	58137848	58137922	.	-	.	ID=g16021.t1.exon2;Parent=g16021.t1;
OZ010655.1_Phania_funesta_genome_assembly,_chromosome:_4	AUGUSTUS	intron	58137923	58139951	1	-	.	ID=g16021.t1.intron2;Parent=g16021.t1;
OZ010655.1_Phania_funesta_genome_assembly,_chromosome:_4	AUGUSTUS	CDS	58139952	58140046	1	-	0	ID=g16021.t1.CDS3;Parent=g16021.t1;
OZ010655.1_Phania_funesta_genome_assembly,_chromosome:_4	AUGUSTUS	exon	58139952	58140046	.	-	.	ID=g16021.t1.exon3;Parent=g16021.t1;
OZ010655.1_Phania_funesta_genome_assembly,_chromosome:_4	AUGUSTUS	start_codon	58140044	58140046	.	-	0	ID=g16021.t1.start1;Parent=g16021.t1;
OZ010655.1_Phania_funesta_genome_assembly,_chromosome:_4	AUGUSTUS	gene	58187127	58194602	.	-	.	ID=g16022;
OZ010655.1_Phania_funesta_genome_assembly,_chromosome:_4	AUGUSTUS	mRNA	58187127	58194602	0.66	-	.	ID=g16022.t1;Parent=g16022;
OZ010655.1_Phania_funesta_genome_assembly,_chromosome:_4	AUGUSTUS	stop_codon	58187127	58187129	.	-	0	ID=g16022.t1.stop1;Parent=g16022.t1;
OZ010655.1_Phania_funesta_genome_assembly,_chromosome:_4	AUGUSTUS	CDS	58187127	58187312	0.66	-	0	ID=g16022.t1.CDS1;Parent=g16022.t1;
OZ010655.1_Phania_funesta_genome_assembly,_chromosome:_4	AUGUSTUS	exon	58187127	58187312	.	-	.	ID=g16022.t1.exon1;Parent=g16022.t1;
OZ010655.1_Phania_funesta_genome_assembly,_chromosome:_4	AUGUSTUS	intron	58187313	58194284	0.66	-	.	ID=g16022.t1.intron1;Parent=g16022.t1;
OZ010655.1_Phania_funesta_genome_assembly,_chromosome:_4	AUGUSTUS	CDS	58194285	58194602	0.97	-	0	ID=g16022.t1.CDS2;Parent=g16022.t1;
OZ010655.1_Phania_funesta_genome_assembly,_chromosome:_4	AUGUSTUS	exon	58194285	58194602	.	-	.	ID=g16022.t1.exon2;Parent=g16022.t1;
OZ010655.1_Phania_funesta_genome_assembly,_chromosome:_4	AUGUSTUS	start_codon	58194600	58194602	.	-	0	ID=g16022.t1.start1;Parent=g16022.t1;
OZ010655.1_Phania_funesta_genome_assembly,_chromosome:_4	AUGUSTUS	mRNA	58194234	58194602	0.64	-	.	ID=g16022.t2;Parent=g16022;
OZ010655.1_Phania_funesta_genome_assembly,_chromosome:_4	AUGUSTUS	stop_codon	58194234	58194236	.	-	0	ID=g16022.t2.stop1;Parent=g16022.t2;
OZ010655.1_Phania_funesta_genome_assembly,_chromosome:_4	AUGUSTUS	CDS	58194234	58194602	0.64	-	0	ID=g16022.t2.CDS1;Parent=g16022.t2;
OZ010655.1_Phania_funesta_genome_assembly,_chromosome:_4	AUGUSTUS	exon	58194234	58194602	.	-	.	ID=g16022.t2.exon1;Parent=g16022.t2;
OZ010655.1_Phania_funesta_genome_assembly,_chromosome:_4	AUGUSTUS	start_codon	58194600	58194602	.	-	0	ID=g16022.t2.start1;Parent=g16022.t2;
OZ010655.1_Phania_funesta_genome_assembly,_chromosome:_4	AUGUSTUS	gene	58197047	58198835	.	-	.	ID=g16023;
OZ010655.1_Phania_funesta_genome_assembly,_chromosome:_4	AUGUSTUS	mRNA	58197047	58198835	1	-	.	ID=g16023.t1;Parent=g16023;
OZ010655.1_Phania_funesta_genome_assembly,_chromosome:_4	AUGUSTUS	stop_codon	58197047	58197049	.	-	0	ID=g16023.t1.stop1;Parent=g16023.t1;
OZ010655.1_Phania_funesta_genome_assembly,_chromosome:_4	AUGUSTUS	CDS	58197047	58197196	1	-	0	ID=g16023.t1.CDS1;Parent=g16023.t1;
OZ010655.1_Phania_funesta_genome_assembly,_chromosome:_4	AUGUSTUS	exon	58197047	58197196	.	-	.	ID=g16023.t1.exon1;Parent=g16023.t1;
OZ010655.1_Phania_funesta_genome_assembly,_chromosome:_4	AUGUSTUS	intron	58197197	58197258	1	-	.	ID=g16023.t1.intron1;Parent=g16023.t1;
OZ010655.1_Phania_funesta_genome_assembly,_chromosome:_4	AUGUSTUS	CDS	58197259	58197432	1	-	0	ID=g16023.t1.CDS2;Parent=g16023.t1;
OZ010655.1_Phania_funesta_genome_assembly,_chromosome:_4	AUGUSTUS	exon	58197259	58197432	.	-	.	ID=g16023.t1.exon2;Parent=g16023.t1;
OZ010655.1_Phania_funesta_genome_assembly,_chromosome:_4	AUGUSTUS	intron	58197433	58197493	1	-	.	ID=g16023.t1.intron2;Parent=g16023.t1;
OZ010655.1_Phania_funesta_genome_assembly,_chromosome:_4	AUGUSTUS	CDS	58197494	58197772	1	-	0	ID=g16023.t1.CDS3;Parent=g16023.t1;
OZ010655.1_Phania_funesta_genome_assembly,_chromosome:_4	AUGUSTUS	exon	58197494	58197772	.	-	.	ID=g16023.t1.exon3;Parent=g16023.t1;
OZ010655.1_Phania_funesta_genome_assembly,_chromosome:_4	AUGUSTUS	intron	58197773	58197869	1	-	.	ID=g16023.t1.intron3;Parent=g16023.t1;
OZ010655.1_Phania_funesta_genome_assembly,_chromosome:_4	AUGUSTUS	CDS	58197870	58198053	1	-	1	ID=g16023.t1.CDS4;Parent=g16023.t1;
OZ010655.1_Phania_funesta_genome_assembly,_chromosome:_4	AUGUSTUS	exon	58197870	58198053	.	-	.	ID=g16023.t1.exon4;Parent=g16023.t1;
OZ010655.1_Phania_funesta_genome_assembly,_chromosome:_4	AUGUSTUS	intron	58198054	58198743	1	-	.	ID=g16023.t1.intron4;Parent=g16023.t1;
OZ010655.1_Phania_funesta_genome_assembly,_chromosome:_4	AUGUSTUS	CDS	58198744	58198835	1	-	0	ID=g16023.t1.CDS5;Parent=g16023.t1;
OZ010655.1_Phania_funesta_genome_assembly,_chromosome:_4	AUGUSTUS	exon	58198744	58198835	.	-	.	ID=g16023.t1.exon5;Parent=g16023.t1;
OZ010655.1_Phania_funesta_genome_assembly,_chromosome:_4	AUGUSTUS	start_codon	58198833	58198835	.	-	0	ID=g16023.t1.start1;Parent=g16023.t1;
OZ010655.1_Phania_funesta_genome_assembly,_chromosome:_4	AUGUSTUS	gene	58199996	58206295	.	-	.	ID=g16024;
OZ010655.1_Phania_funesta_genome_assembly,_chromosome:_4	AUGUSTUS	mRNA	58199996	58206295	1	-	.	ID=g16024.t1;Parent=g16024;
OZ010655.1_Phania_funesta_genome_assembly,_chromosome:_4	AUGUSTUS	stop_codon	58199996	58199998	.	-	0	ID=g16024.t1.stop1;Parent=g16024.t1;
OZ010655.1_Phania_funesta_genome_assembly,_chromosome:_4	AUGUSTUS	CDS	58199996	58200484	1	-	0	ID=g16024.t1.CDS1;Parent=g16024.t1;
OZ010655.1_Phania_funesta_genome_assembly,_chromosome:_4	AUGUSTUS	exon	58199996	58200484	.	-	.	ID=g16024.t1.exon1;Parent=g16024.t1;
OZ010655.1_Phania_funesta_genome_assembly,_chromosome:_4	AUGUSTUS	intron	58200485	58200543	1	-	.	ID=g16024.t1.intron1;Parent=g16024.t1;
OZ010655.1_Phania_funesta_genome_assembly,_chromosome:_4	AUGUSTUS	CDS	58200544	58200793	1	-	1	ID=g16024.t1.CDS2;Parent=g16024.t1;
OZ010655.1_Phania_funesta_genome_assembly,_chromosome:_4	AUGUSTUS	exon	58200544	58200793	.	-	.	ID=g16024.t1.exon2;Parent=g16024.t1;
OZ010655.1_Phania_funesta_genome_assembly,_chromosome:_4	AUGUSTUS	intron	58200794	58200856	1	-	.	ID=g16024.t1.intron2;Parent=g16024.t1;
OZ010655.1_Phania_funesta_genome_assembly,_chromosome:_4	AUGUSTUS	CDS	58200857	58201213	1	-	1	ID=g16024.t1.CDS3;Parent=g16024.t1;
OZ010655.1_Phania_funesta_genome_assembly,_chromosome:_4	AUGUSTUS	exon	58200857	58201213	.	-	.	ID=g16024.t1.exon3;Parent=g16024.t1;
OZ010655.1_Phania_funesta_genome_assembly,_chromosome:_4	AUGUSTUS	intron	58201214	58202664	1	-	.	ID=g16024.t1.intron3;Parent=g16024.t1;
OZ010655.1_Phania_funesta_genome_assembly,_chromosome:_4	AUGUSTUS	CDS	58202665	58203167	1	-	0	ID=g16024.t1.CDS4;Parent=g16024.t1;
OZ010655.1_Phania_funesta_genome_assembly,_chromosome:_4	AUGUSTUS	exon	58202665	58203167	.	-	.	ID=g16024.t1.exon4;Parent=g16024.t1;
OZ010655.1_Phania_funesta_genome_assembly,_chromosome:_4	AUGUSTUS	intron	58203168	58203222	1	-	.	ID=g16024.t1.intron4;Parent=g16024.t1;
OZ010655.1_Phania_funesta_genome_assembly,_chromosome:_4	AUGUSTUS	CDS	58203223	58203603	1	-	0	ID=g16024.t1.CDS5;Parent=g16024.t1;
OZ010655.1_Phania_funesta_genome_assembly,_chromosome:_4	AUGUSTUS	exon	58203223	58203603	.	-	.	ID=g16024.t1.exon5;Parent=g16024.t1;
OZ010655.1_Phania_funesta_genome_assembly,_chromosome:_4	AUGUSTUS	intron	58203604	58203682	1	-	.	ID=g16024.t1.intron5;Parent=g16024.t1;
OZ010655.1_Phania_funesta_genome_assembly,_chromosome:_4	AUGUSTUS	CDS	58203683	58203862	1	-	0	ID=g16024.t1.CDS6;Parent=g16024.t1;
OZ010655.1_Phania_funesta_genome_assembly,_chromosome:_4	AUGUSTUS	exon	58203683	58203862	.	-	.	ID=g16024.t1.exon6;Parent=g16024.t1;
OZ010655.1_Phania_funesta_genome_assembly,_chromosome:_4	AUGUSTUS	intron	58203863	58203931	1	-	.	ID=g16024.t1.intron6;Parent=g16024.t1;
OZ010655.1_Phania_funesta_genome_assembly,_chromosome:_4	AUGUSTUS	CDS	58203932	58204311	1	-	2	ID=g16024.t1.CDS7;Parent=g16024.t1;
OZ010655.1_Phania_funesta_genome_assembly,_chromosome:_4	AUGUSTUS	exon	58203932	58204311	.	-	.	ID=g16024.t1.exon7;Parent=g16024.t1;
OZ010655.1_Phania_funesta_genome_assembly,_chromosome:_4	AUGUSTUS	intron	58204312	58204380	1	-	.	ID=g16024.t1.intron7;Parent=g16024.t1;
OZ010655.1_Phania_funesta_genome_assembly,_chromosome:_4	AUGUSTUS	CDS	58204381	58204554	1	-	2	ID=g16024.t1.CDS8;Parent=g16024.t1;
OZ010655.1_Phania_funesta_genome_assembly,_chromosome:_4	AUGUSTUS	exon	58204381	58204554	.	-	.	ID=g16024.t1.exon8;Parent=g16024.t1;
OZ010655.1_Phania_funesta_genome_assembly,_chromosome:_4	AUGUSTUS	intron	58204555	58206222	1	-	.	ID=g16024.t1.intron8;Parent=g16024.t1;
OZ010655.1_Phania_funesta_genome_assembly,_chromosome:_4	AUGUSTUS	CDS	58206223	58206295	1	-	0	ID=g16024.t1.CDS9;Parent=g16024.t1;
OZ010655.1_Phania_funesta_genome_assembly,_chromosome:_4	AUGUSTUS	exon	58206223	58206295	.	-	.	ID=g16024.t1.exon9;Parent=g16024.t1;
OZ010655.1_Phania_funesta_genome_assembly,_chromosome:_4	AUGUSTUS	start_codon	58206293	58206295	.	-	0	ID=g16024.t1.start1;Parent=g16024.t1;
OZ010655.1_Phania_funesta_genome_assembly,_chromosome:_4	AUGUSTUS	gene	58211177	58219564	.	-	.	ID=g16025;
OZ010655.1_Phania_funesta_genome_assembly,_chromosome:_4	AUGUSTUS	mRNA	58211177	58219564	1	-	.	ID=g16025.t1;Parent=g16025;
OZ010655.1_Phania_funesta_genome_assembly,_chromosome:_4	AUGUSTUS	stop_codon	58211177	58211179	.	-	0	ID=g16025.t1.stop1;Parent=g16025.t1;
OZ010655.1_Phania_funesta_genome_assembly,_chromosome:_4	AUGUSTUS	CDS	58211177	58211312	1	-	1	ID=g16025.t1.CDS1;Parent=g16025.t1;
OZ010655.1_Phania_funesta_genome_assembly,_chromosome:_4	AUGUSTUS	exon	58211177	58211312	.	-	.	ID=g16025.t1.exon1;Parent=g16025.t1;
OZ010655.1_Phania_funesta_genome_assembly,_chromosome:_4	AUGUSTUS	intron	58211313	58213361	1	-	.	ID=g16025.t1.intron1;Parent=g16025.t1;
OZ010655.1_Phania_funesta_genome_assembly,_chromosome:_4	AUGUSTUS	CDS	58213362	58218442	1	-	0	ID=g16025.t1.CDS2;Parent=g16025.t1;
OZ010655.1_Phania_funesta_genome_assembly,_chromosome:_4	AUGUSTUS	exon	58213362	58218442	.	-	.	ID=g16025.t1.exon2;Parent=g16025.t1;
OZ010655.1_Phania_funesta_genome_assembly,_chromosome:_4	AUGUSTUS	intron	58218443	58218577	1	-	.	ID=g16025.t1.intron2;Parent=g16025.t1;
OZ010655.1_Phania_funesta_genome_assembly,_chromosome:_4	AUGUSTUS	CDS	58218578	58219209	1	-	2	ID=g16025.t1.CDS3;Parent=g16025.t1;
OZ010655.1_Phania_funesta_genome_assembly,_chromosome:_4	AUGUSTUS	exon	58218578	58219209	.	-	.	ID=g16025.t1.exon3;Parent=g16025.t1;
OZ010655.1_Phania_funesta_genome_assembly,_chromosome:_4	AUGUSTUS	intron	58219210	58219285	1	-	.	ID=g16025.t1.intron3;Parent=g16025.t1;
OZ010655.1_Phania_funesta_genome_assembly,_chromosome:_4	AUGUSTUS	CDS	58219286	58219450	1	-	2	ID=g16025.t1.CDS4;Parent=g16025.t1;
OZ010655.1_Phania_funesta_genome_assembly,_chromosome:_4	AUGUSTUS	exon	58219286	58219450	.	-	.	ID=g16025.t1.exon4;Parent=g16025.t1;
OZ010655.1_Phania_funesta_genome_assembly,_chromosome:_4	AUGUSTUS	intron	58219451	58219518	1	-	.	ID=g16025.t1.intron4;Parent=g16025.t1;
OZ010655.1_Phania_funesta_genome_assembly,_chromosome:_4	AUGUSTUS	CDS	58219519	58219564	1	-	0	ID=g16025.t1.CDS5;Parent=g16025.t1;
OZ010655.1_Phania_funesta_genome_assembly,_chromosome:_4	AUGUSTUS	exon	58219519	58219564	.	-	.	ID=g16025.t1.exon5;Parent=g16025.t1;
OZ010655.1_Phania_funesta_genome_assembly,_chromosome:_4	AUGUSTUS	start_codon	58219562	58219564	.	-	0	ID=g16025.t1.start1;Parent=g16025.t1;
OZ010655.1_Phania_funesta_genome_assembly,_chromosome:_4	AUGUSTUS	gene	58221498	58223286	.	+	.	ID=g16026;
OZ010655.1_Phania_funesta_genome_assembly,_chromosome:_4	AUGUSTUS	mRNA	58221498	58223286	1	+	.	ID=g16026.t1;Parent=g16026;
OZ010655.1_Phania_funesta_genome_assembly,_chromosome:_4	AUGUSTUS	start_codon	58221498	58221500	.	+	0	ID=g16026.t1.start1;Parent=g16026.t1;
OZ010655.1_Phania_funesta_genome_assembly,_chromosome:_4	AUGUSTUS	CDS	58221498	58221789	1	+	0	ID=g16026.t1.CDS1;Parent=g16026.t1;
OZ010655.1_Phania_funesta_genome_assembly,_chromosome:_4	AUGUSTUS	exon	58221498	58221789	.	+	.	ID=g16026.t1.exon1;Parent=g16026.t1;
OZ010655.1_Phania_funesta_genome_assembly,_chromosome:_4	AUGUSTUS	intron	58221790	58221844	1	+	.	ID=g16026.t1.intron1;Parent=g16026.t1;
OZ010655.1_Phania_funesta_genome_assembly,_chromosome:_4	AUGUSTUS	CDS	58221845	58223286	1	+	2	ID=g16026.t1.CDS2;Parent=g16026.t1;
OZ010655.1_Phania_funesta_genome_assembly,_chromosome:_4	AUGUSTUS	exon	58221845	58223286	.	+	.	ID=g16026.t1.exon2;Parent=g16026.t1;
OZ010655.1_Phania_funesta_genome_assembly,_chromosome:_4	AUGUSTUS	stop_codon	58223284	58223286	.	+	0	ID=g16026.t1.stop1;Parent=g16026.t1;
OZ010655.1_Phania_funesta_genome_assembly,_chromosome:_4	AUGUSTUS	gene	58223485	58224195	.	-	.	ID=g16027;
OZ010655.1_Phania_funesta_genome_assembly,_chromosome:_4	AUGUSTUS	mRNA	58223485	58224195	1	-	.	ID=g16027.t1;Parent=g16027;
OZ010655.1_Phania_funesta_genome_assembly,_chromosome:_4	AUGUSTUS	stop_codon	58223485	58223487	.	-	0	ID=g16027.t1.stop1;Parent=g16027.t1;
OZ010655.1_Phania_funesta_genome_assembly,_chromosome:_4	AUGUSTUS	CDS	58223485	58224195	1	-	0	ID=g16027.t1.CDS1;Parent=g16027.t1;
OZ010655.1_Phania_funesta_genome_assembly,_chromosome:_4	AUGUSTUS	exon	58223485	58224195	.	-	.	ID=g16027.t1.exon1;Parent=g16027.t1;
OZ010655.1_Phania_funesta_genome_assembly,_chromosome:_4	AUGUSTUS	start_codon	58224193	58224195	.	-	0	ID=g16027.t1.start1;Parent=g16027.t1;
OZ010655.1_Phania_funesta_genome_assembly,_chromosome:_4	AUGUSTUS	gene	58225145	58225509	.	+	.	ID=g16028;
OZ010655.1_Phania_funesta_genome_assembly,_chromosome:_4	AUGUSTUS	mRNA	58225145	58225509	1	+	.	ID=g16028.t1;Parent=g16028;
OZ010655.1_Phania_funesta_genome_assembly,_chromosome:_4	AUGUSTUS	start_codon	58225145	58225147	.	+	0	ID=g16028.t1.start1;Parent=g16028.t1;
OZ010655.1_Phania_funesta_genome_assembly,_chromosome:_4	AUGUSTUS	CDS	58225145	58225170	1	+	0	ID=g16028.t1.CDS1;Parent=g16028.t1;
OZ010655.1_Phania_funesta_genome_assembly,_chromosome:_4	AUGUSTUS	exon	58225145	58225170	.	+	.	ID=g16028.t1.exon1;Parent=g16028.t1;
OZ010655.1_Phania_funesta_genome_assembly,_chromosome:_4	AUGUSTUS	intron	58225171	58225247	1	+	.	ID=g16028.t1.intron1;Parent=g16028.t1;
OZ010655.1_Phania_funesta_genome_assembly,_chromosome:_4	AUGUSTUS	CDS	58225248	58225509	1	+	1	ID=g16028.t1.CDS2;Parent=g16028.t1;
OZ010655.1_Phania_funesta_genome_assembly,_chromosome:_4	AUGUSTUS	exon	58225248	58225509	.	+	.	ID=g16028.t1.exon2;Parent=g16028.t1;
OZ010655.1_Phania_funesta_genome_assembly,_chromosome:_4	AUGUSTUS	stop_codon	58225507	58225509	.	+	0	ID=g16028.t1.stop1;Parent=g16028.t1;
OZ010655.1_Phania_funesta_genome_assembly,_chromosome:_4	AUGUSTUS	gene	58225559	58228218	.	-	.	ID=g16029;
OZ010655.1_Phania_funesta_genome_assembly,_chromosome:_4	AUGUSTUS	mRNA	58225559	58228218	1	-	.	ID=g16029.t1;Parent=g16029;
OZ010655.1_Phania_funesta_genome_assembly,_chromosome:_4	AUGUSTUS	stop_codon	58225559	58225561	.	-	0	ID=g16029.t1.stop1;Parent=g16029.t1;
OZ010655.1_Phania_funesta_genome_assembly,_chromosome:_4	AUGUSTUS	CDS	58225559	58227173	1	-	1	ID=g16029.t1.CDS1;Parent=g16029.t1;
OZ010655.1_Phania_funesta_genome_assembly,_chromosome:_4	AUGUSTUS	exon	58225559	58227173	.	-	.	ID=g16029.t1.exon1;Parent=g16029.t1;
OZ010655.1_Phania_funesta_genome_assembly,_chromosome:_4	AUGUSTUS	intron	58227174	58227236	1	-	.	ID=g16029.t1.intron1;Parent=g16029.t1;
OZ010655.1_Phania_funesta_genome_assembly,_chromosome:_4	AUGUSTUS	CDS	58227237	58227755	1	-	1	ID=g16029.t1.CDS2;Parent=g16029.t1;
OZ010655.1_Phania_funesta_genome_assembly,_chromosome:_4	AUGUSTUS	exon	58227237	58227755	.	-	.	ID=g16029.t1.exon2;Parent=g16029.t1;
OZ010655.1_Phania_funesta_genome_assembly,_chromosome:_4	AUGUSTUS	intron	58227756	58227842	1	-	.	ID=g16029.t1.intron2;Parent=g16029.t1;
OZ010655.1_Phania_funesta_genome_assembly,_chromosome:_4	AUGUSTUS	CDS	58227843	58227987	1	-	2	ID=g16029.t1.CDS3;Parent=g16029.t1;
OZ010655.1_Phania_funesta_genome_assembly,_chromosome:_4	AUGUSTUS	exon	58227843	58227987	.	-	.	ID=g16029.t1.exon3;Parent=g16029.t1;
OZ010655.1_Phania_funesta_genome_assembly,_chromosome:_4	AUGUSTUS	intron	58227988	58228148	1	-	.	ID=g16029.t1.intron3;Parent=g16029.t1;
OZ010655.1_Phania_funesta_genome_assembly,_chromosome:_4	AUGUSTUS	CDS	58228149	58228218	1	-	0	ID=g16029.t1.CDS4;Parent=g16029.t1;
OZ010655.1_Phania_funesta_genome_assembly,_chromosome:_4	AUGUSTUS	exon	58228149	58228218	.	-	.	ID=g16029.t1.exon4;Parent=g16029.t1;
OZ010655.1_Phania_funesta_genome_assembly,_chromosome:_4	AUGUSTUS	start_codon	58228216	58228218	.	-	0	ID=g16029.t1.start1;Parent=g16029.t1;
OZ010655.1_Phania_funesta_genome_assembly,_chromosome:_4	AUGUSTUS	gene	58228716	58230471	.	-	.	ID=g16030;
OZ010655.1_Phania_funesta_genome_assembly,_chromosome:_4	AUGUSTUS	mRNA	58228716	58230471	1	-	.	ID=g16030.t1;Parent=g16030;
OZ010655.1_Phania_funesta_genome_assembly,_chromosome:_4	AUGUSTUS	stop_codon	58228716	58228718	.	-	0	ID=g16030.t1.stop1;Parent=g16030.t1;
OZ010655.1_Phania_funesta_genome_assembly,_chromosome:_4	AUGUSTUS	CDS	58228716	58228786	1	-	2	ID=g16030.t1.CDS1;Parent=g16030.t1;
OZ010655.1_Phania_funesta_genome_assembly,_chromosome:_4	AUGUSTUS	exon	58228716	58228786	.	-	.	ID=g16030.t1.exon1;Parent=g16030.t1;
OZ010655.1_Phania_funesta_genome_assembly,_chromosome:_4	AUGUSTUS	intron	58228787	58228845	1	-	.	ID=g16030.t1.intron1;Parent=g16030.t1;
OZ010655.1_Phania_funesta_genome_assembly,_chromosome:_4	AUGUSTUS	CDS	58228846	58229040	1	-	2	ID=g16030.t1.CDS2;Parent=g16030.t1;
OZ010655.1_Phania_funesta_genome_assembly,_chromosome:_4	AUGUSTUS	exon	58228846	58229040	.	-	.	ID=g16030.t1.exon2;Parent=g16030.t1;
OZ010655.1_Phania_funesta_genome_assembly,_chromosome:_4	AUGUSTUS	intron	58229041	58229089	1	-	.	ID=g16030.t1.intron2;Parent=g16030.t1;
OZ010655.1_Phania_funesta_genome_assembly,_chromosome:_4	AUGUSTUS	CDS	58229090	58229211	1	-	1	ID=g16030.t1.CDS3;Parent=g16030.t1;
OZ010655.1_Phania_funesta_genome_assembly,_chromosome:_4	AUGUSTUS	exon	58229090	58229211	.	-	.	ID=g16030.t1.exon3;Parent=g16030.t1;
OZ010655.1_Phania_funesta_genome_assembly,_chromosome:_4	AUGUSTUS	intron	58229212	58229263	1	-	.	ID=g16030.t1.intron3;Parent=g16030.t1;
OZ010655.1_Phania_funesta_genome_assembly,_chromosome:_4	AUGUSTUS	CDS	58229264	58230471	1	-	0	ID=g16030.t1.CDS4;Parent=g16030.t1;
OZ010655.1_Phania_funesta_genome_assembly,_chromosome:_4	AUGUSTUS	exon	58229264	58230471	.	-	.	ID=g16030.t1.exon4;Parent=g16030.t1;
OZ010655.1_Phania_funesta_genome_assembly,_chromosome:_4	AUGUSTUS	start_codon	58230469	58230471	.	-	0	ID=g16030.t1.start1;Parent=g16030.t1;
OZ010655.1_Phania_funesta_genome_assembly,_chromosome:_4	AUGUSTUS	gene	58233234	58235092	.	-	.	ID=g16031;
OZ010655.1_Phania_funesta_genome_assembly,_chromosome:_4	AUGUSTUS	mRNA	58233234	58235092	1	-	.	ID=g16031.t1;Parent=g16031;
OZ010655.1_Phania_funesta_genome_assembly,_chromosome:_4	AUGUSTUS	stop_codon	58233234	58233236	.	-	0	ID=g16031.t1.stop1;Parent=g16031.t1;
OZ010655.1_Phania_funesta_genome_assembly,_chromosome:_4	AUGUSTUS	CDS	58233234	58234451	1	-	0	ID=g16031.t1.CDS1;Parent=g16031.t1;
OZ010655.1_Phania_funesta_genome_assembly,_chromosome:_4	AUGUSTUS	exon	58233234	58234451	.	-	.	ID=g16031.t1.exon1;Parent=g16031.t1;
OZ010655.1_Phania_funesta_genome_assembly,_chromosome:_4	AUGUSTUS	intron	58234452	58234744	1	-	.	ID=g16031.t1.intron1;Parent=g16031.t1;
OZ010655.1_Phania_funesta_genome_assembly,_chromosome:_4	AUGUSTUS	CDS	58234745	58235092	1	-	0	ID=g16031.t1.CDS2;Parent=g16031.t1;
OZ010655.1_Phania_funesta_genome_assembly,_chromosome:_4	AUGUSTUS	exon	58234745	58235092	.	-	.	ID=g16031.t1.exon2;Parent=g16031.t1;
OZ010655.1_Phania_funesta_genome_assembly,_chromosome:_4	AUGUSTUS	start_codon	58235090	58235092	.	-	0	ID=g16031.t1.start1;Parent=g16031.t1;
OZ010655.1_Phania_funesta_genome_assembly,_chromosome:_4	AUGUSTUS	gene	58238462	58239073	.	+	.	ID=g16032;
OZ010655.1_Phania_funesta_genome_assembly,_chromosome:_4	AUGUSTUS	mRNA	58238462	58239073	0.9	+	.	ID=g16032.t1;Parent=g16032;
OZ010655.1_Phania_funesta_genome_assembly,_chromosome:_4	AUGUSTUS	start_codon	58238462	58238464	.	+	0	ID=g16032.t1.start1;Parent=g16032.t1;
OZ010655.1_Phania_funesta_genome_assembly,_chromosome:_4	AUGUSTUS	CDS	58238462	58239073	0.9	+	0	ID=g16032.t1.CDS1;Parent=g16032.t1;
OZ010655.1_Phania_funesta_genome_assembly,_chromosome:_4	AUGUSTUS	exon	58238462	58239073	.	+	.	ID=g16032.t1.exon1;Parent=g16032.t1;
OZ010655.1_Phania_funesta_genome_assembly,_chromosome:_4	AUGUSTUS	stop_codon	58239071	58239073	.	+	0	ID=g16032.t1.stop1;Parent=g16032.t1;
OZ010655.1_Phania_funesta_genome_assembly,_chromosome:_4	AUGUSTUS	gene	58288029	58289324	.	+	.	ID=g16033;
OZ010655.1_Phania_funesta_genome_assembly,_chromosome:_4	AUGUSTUS	mRNA	58288029	58289324	0.83	+	.	ID=g16033.t1;Parent=g16033;
OZ010655.1_Phania_funesta_genome_assembly,_chromosome:_4	AUGUSTUS	start_codon	58288029	58288031	.	+	0	ID=g16033.t1.start1;Parent=g16033.t1;
OZ010655.1_Phania_funesta_genome_assembly,_chromosome:_4	AUGUSTUS	CDS	58288029	58289324	0.83	+	0	ID=g16033.t1.CDS1;Parent=g16033.t1;
OZ010655.1_Phania_funesta_genome_assembly,_chromosome:_4	AUGUSTUS	exon	58288029	58289324	.	+	.	ID=g16033.t1.exon1;Parent=g16033.t1;
OZ010655.1_Phania_funesta_genome_assembly,_chromosome:_4	AUGUSTUS	stop_codon	58289322	58289324	.	+	0	ID=g16033.t1.stop1;Parent=g16033.t1;
OZ010655.1_Phania_funesta_genome_assembly,_chromosome:_4	AUGUSTUS	gene	58416079	58416891	.	+	.	ID=g16034;
OZ010655.1_Phania_funesta_genome_assembly,_chromosome:_4	AUGUSTUS	mRNA	58416079	58416891	0.54	+	.	ID=g16034.t1;Parent=g16034;
OZ010655.1_Phania_funesta_genome_assembly,_chromosome:_4	AUGUSTUS	start_codon	58416079	58416081	.	+	0	ID=g16034.t1.start1;Parent=g16034.t1;
OZ010655.1_Phania_funesta_genome_assembly,_chromosome:_4	AUGUSTUS	CDS	58416079	58416891	0.54	+	0	ID=g16034.t1.CDS1;Parent=g16034.t1;
OZ010655.1_Phania_funesta_genome_assembly,_chromosome:_4	AUGUSTUS	exon	58416079	58416891	.	+	.	ID=g16034.t1.exon1;Parent=g16034.t1;
OZ010655.1_Phania_funesta_genome_assembly,_chromosome:_4	AUGUSTUS	stop_codon	58416889	58416891	.	+	0	ID=g16034.t1.stop1;Parent=g16034.t1;
OZ010655.1_Phania_funesta_genome_assembly,_chromosome:_4	AUGUSTUS	gene	58472741	58478590	.	+	.	ID=g16035;
OZ010655.1_Phania_funesta_genome_assembly,_chromosome:_4	AUGUSTUS	mRNA	58472741	58478590	1	+	.	ID=g16035.t1;Parent=g16035;
OZ010655.1_Phania_funesta_genome_assembly,_chromosome:_4	AUGUSTUS	start_codon	58472741	58472743	.	+	0	ID=g16035.t1.start1;Parent=g16035.t1;
OZ010655.1_Phania_funesta_genome_assembly,_chromosome:_4	AUGUSTUS	CDS	58472741	58473353	1	+	0	ID=g16035.t1.CDS1;Parent=g16035.t1;
OZ010655.1_Phania_funesta_genome_assembly,_chromosome:_4	AUGUSTUS	exon	58472741	58473353	.	+	.	ID=g16035.t1.exon1;Parent=g16035.t1;
OZ010655.1_Phania_funesta_genome_assembly,_chromosome:_4	AUGUSTUS	intron	58473354	58473412	1	+	.	ID=g16035.t1.intron1;Parent=g16035.t1;
OZ010655.1_Phania_funesta_genome_assembly,_chromosome:_4	AUGUSTUS	CDS	58473413	58473637	1	+	2	ID=g16035.t1.CDS2;Parent=g16035.t1;
OZ010655.1_Phania_funesta_genome_assembly,_chromosome:_4	AUGUSTUS	exon	58473413	58473637	.	+	.	ID=g16035.t1.exon2;Parent=g16035.t1;
OZ010655.1_Phania_funesta_genome_assembly,_chromosome:_4	AUGUSTUS	intron	58473638	58473700	1	+	.	ID=g16035.t1.intron2;Parent=g16035.t1;
OZ010655.1_Phania_funesta_genome_assembly,_chromosome:_4	AUGUSTUS	CDS	58473701	58473839	1	+	2	ID=g16035.t1.CDS3;Parent=g16035.t1;
OZ010655.1_Phania_funesta_genome_assembly,_chromosome:_4	AUGUSTUS	exon	58473701	58473839	.	+	.	ID=g16035.t1.exon3;Parent=g16035.t1;
OZ010655.1_Phania_funesta_genome_assembly,_chromosome:_4	AUGUSTUS	intron	58473840	58478119	1	+	.	ID=g16035.t1.intron3;Parent=g16035.t1;
OZ010655.1_Phania_funesta_genome_assembly,_chromosome:_4	AUGUSTUS	CDS	58478120	58478381	1	+	1	ID=g16035.t1.CDS4;Parent=g16035.t1;
OZ010655.1_Phania_funesta_genome_assembly,_chromosome:_4	AUGUSTUS	exon	58478120	58478381	.	+	.	ID=g16035.t1.exon4;Parent=g16035.t1;
OZ010655.1_Phania_funesta_genome_assembly,_chromosome:_4	AUGUSTUS	intron	58478382	58478440	1	+	.	ID=g16035.t1.intron4;Parent=g16035.t1;
OZ010655.1_Phania_funesta_genome_assembly,_chromosome:_4	AUGUSTUS	CDS	58478441	58478590	1	+	0	ID=g16035.t1.CDS5;Parent=g16035.t1;
OZ010655.1_Phania_funesta_genome_assembly,_chromosome:_4	AUGUSTUS	exon	58478441	58478590	.	+	.	ID=g16035.t1.exon5;Parent=g16035.t1;
OZ010655.1_Phania_funesta_genome_assembly,_chromosome:_4	AUGUSTUS	stop_codon	58478588	58478590	.	+	0	ID=g16035.t1.stop1;Parent=g16035.t1;
OZ010655.1_Phania_funesta_genome_assembly,_chromosome:_4	AUGUSTUS	gene	58615620	58643944	.	+	.	ID=g16036;
OZ010655.1_Phania_funesta_genome_assembly,_chromosome:_4	AUGUSTUS	mRNA	58642851	58643944	0.72	+	.	ID=g16036.t1;Parent=g16036;
OZ010655.1_Phania_funesta_genome_assembly,_chromosome:_4	AUGUSTUS	start_codon	58642851	58642853	.	+	0	ID=g16036.t1.start1;Parent=g16036.t1;
OZ010655.1_Phania_funesta_genome_assembly,_chromosome:_4	AUGUSTUS	CDS	58642851	58642930	0.72	+	0	ID=g16036.t1.CDS1;Parent=g16036.t1;
OZ010655.1_Phania_funesta_genome_assembly,_chromosome:_4	AUGUSTUS	exon	58642851	58642930	.	+	.	ID=g16036.t1.exon1;Parent=g16036.t1;
OZ010655.1_Phania_funesta_genome_assembly,_chromosome:_4	AUGUSTUS	intron	58642931	58643214	0.91	+	.	ID=g16036.t1.intron1;Parent=g16036.t1;
OZ010655.1_Phania_funesta_genome_assembly,_chromosome:_4	AUGUSTUS	CDS	58643215	58643944	1	+	1	ID=g16036.t1.CDS2;Parent=g16036.t1;
OZ010655.1_Phania_funesta_genome_assembly,_chromosome:_4	AUGUSTUS	exon	58643215	58643944	.	+	.	ID=g16036.t1.exon2;Parent=g16036.t1;
OZ010655.1_Phania_funesta_genome_assembly,_chromosome:_4	AUGUSTUS	stop_codon	58643942	58643944	.	+	0	ID=g16036.t1.stop1;Parent=g16036.t1;
OZ010655.1_Phania_funesta_genome_assembly,_chromosome:_4	AUGUSTUS	mRNA	58615620	58643944	0.93	+	.	ID=g16036.t2;Parent=g16036;
OZ010655.1_Phania_funesta_genome_assembly,_chromosome:_4	AUGUSTUS	start_codon	58615620	58615622	.	+	0	ID=g16036.t2.start1;Parent=g16036.t2;
OZ010655.1_Phania_funesta_genome_assembly,_chromosome:_4	AUGUSTUS	CDS	58615620	58616148	0.94	+	0	ID=g16036.t2.CDS1;Parent=g16036.t2;
OZ010655.1_Phania_funesta_genome_assembly,_chromosome:_4	AUGUSTUS	exon	58615620	58616148	.	+	.	ID=g16036.t2.exon1;Parent=g16036.t2;
OZ010655.1_Phania_funesta_genome_assembly,_chromosome:_4	AUGUSTUS	intron	58616149	58624007	0.94	+	.	ID=g16036.t2.intron1;Parent=g16036.t2;
OZ010655.1_Phania_funesta_genome_assembly,_chromosome:_4	AUGUSTUS	CDS	58624008	58624138	0.93	+	2	ID=g16036.t2.CDS2;Parent=g16036.t2;
OZ010655.1_Phania_funesta_genome_assembly,_chromosome:_4	AUGUSTUS	exon	58624008	58624138	.	+	.	ID=g16036.t2.exon2;Parent=g16036.t2;
OZ010655.1_Phania_funesta_genome_assembly,_chromosome:_4	AUGUSTUS	intron	58624139	58634280	0.94	+	.	ID=g16036.t2.intron2;Parent=g16036.t2;
OZ010655.1_Phania_funesta_genome_assembly,_chromosome:_4	AUGUSTUS	CDS	58634281	58634342	0.96	+	0	ID=g16036.t2.CDS3;Parent=g16036.t2;
OZ010655.1_Phania_funesta_genome_assembly,_chromosome:_4	AUGUSTUS	exon	58634281	58634342	.	+	.	ID=g16036.t2.exon3;Parent=g16036.t2;
OZ010655.1_Phania_funesta_genome_assembly,_chromosome:_4	AUGUSTUS	intron	58634343	58643214	1	+	.	ID=g16036.t2.intron3;Parent=g16036.t2;
OZ010655.1_Phania_funesta_genome_assembly,_chromosome:_4	AUGUSTUS	CDS	58643215	58643944	1	+	1	ID=g16036.t2.CDS4;Parent=g16036.t2;
OZ010655.1_Phania_funesta_genome_assembly,_chromosome:_4	AUGUSTUS	exon	58643215	58643944	.	+	.	ID=g16036.t2.exon4;Parent=g16036.t2;
OZ010655.1_Phania_funesta_genome_assembly,_chromosome:_4	AUGUSTUS	stop_codon	58643942	58643944	.	+	0	ID=g16036.t2.stop1;Parent=g16036.t2;
OZ010655.1_Phania_funesta_genome_assembly,_chromosome:_4	AUGUSTUS	gene	58651552	58653534	.	+	.	ID=g16037;
OZ010655.1_Phania_funesta_genome_assembly,_chromosome:_4	AUGUSTUS	mRNA	58651552	58653534	1	+	.	ID=g16037.t1;Parent=g16037;
OZ010655.1_Phania_funesta_genome_assembly,_chromosome:_4	AUGUSTUS	start_codon	58651552	58651554	.	+	0	ID=g16037.t1.start1;Parent=g16037.t1;
OZ010655.1_Phania_funesta_genome_assembly,_chromosome:_4	AUGUSTUS	CDS	58651552	58653534	1	+	0	ID=g16037.t1.CDS1;Parent=g16037.t1;
OZ010655.1_Phania_funesta_genome_assembly,_chromosome:_4	AUGUSTUS	exon	58651552	58653534	.	+	.	ID=g16037.t1.exon1;Parent=g16037.t1;
OZ010655.1_Phania_funesta_genome_assembly,_chromosome:_4	AUGUSTUS	stop_codon	58653532	58653534	.	+	0	ID=g16037.t1.stop1;Parent=g16037.t1;
OZ010655.1_Phania_funesta_genome_assembly,_chromosome:_4	AUGUSTUS	gene	58677509	58678909	.	-	.	ID=g16038;
OZ010655.1_Phania_funesta_genome_assembly,_chromosome:_4	AUGUSTUS	mRNA	58677509	58678909	1	-	.	ID=g16038.t1;Parent=g16038;
OZ010655.1_Phania_funesta_genome_assembly,_chromosome:_4	AUGUSTUS	stop_codon	58677509	58677511	.	-	0	ID=g16038.t1.stop1;Parent=g16038.t1;
OZ010655.1_Phania_funesta_genome_assembly,_chromosome:_4	AUGUSTUS	CDS	58677509	58678909	1	-	0	ID=g16038.t1.CDS1;Parent=g16038.t1;
OZ010655.1_Phania_funesta_genome_assembly,_chromosome:_4	AUGUSTUS	exon	58677509	58678909	.	-	.	ID=g16038.t1.exon1;Parent=g16038.t1;
OZ010655.1_Phania_funesta_genome_assembly,_chromosome:_4	AUGUSTUS	start_codon	58678907	58678909	.	-	0	ID=g16038.t1.start1;Parent=g16038.t1;
OZ010655.1_Phania_funesta_genome_assembly,_chromosome:_4	AUGUSTUS	gene	58678941	58681758	.	-	.	ID=g16039;
OZ010655.1_Phania_funesta_genome_assembly,_chromosome:_4	AUGUSTUS	mRNA	58678941	58681758	0.39	-	.	ID=g16039.t1;Parent=g16039;
OZ010655.1_Phania_funesta_genome_assembly,_chromosome:_4	AUGUSTUS	stop_codon	58678941	58678943	.	-	0	ID=g16039.t1.stop1;Parent=g16039.t1;
OZ010655.1_Phania_funesta_genome_assembly,_chromosome:_4	AUGUSTUS	CDS	58678941	58679153	0.69	-	0	ID=g16039.t1.CDS1;Parent=g16039.t1;
OZ010655.1_Phania_funesta_genome_assembly,_chromosome:_4	AUGUSTUS	exon	58678941	58679153	.	-	.	ID=g16039.t1.exon1;Parent=g16039.t1;
OZ010655.1_Phania_funesta_genome_assembly,_chromosome:_4	AUGUSTUS	intron	58679154	58679214	0.4	-	.	ID=g16039.t1.intron1;Parent=g16039.t1;
OZ010655.1_Phania_funesta_genome_assembly,_chromosome:_4	AUGUSTUS	CDS	58679215	58681758	0.43	-	0	ID=g16039.t1.CDS2;Parent=g16039.t1;
OZ010655.1_Phania_funesta_genome_assembly,_chromosome:_4	AUGUSTUS	exon	58679215	58681758	.	-	.	ID=g16039.t1.exon2;Parent=g16039.t1;
OZ010655.1_Phania_funesta_genome_assembly,_chromosome:_4	AUGUSTUS	start_codon	58681756	58681758	.	-	0	ID=g16039.t1.start1;Parent=g16039.t1;
OZ010655.1_Phania_funesta_genome_assembly,_chromosome:_4	AUGUSTUS	gene	58682073	58683320	.	-	.	ID=g16040;
OZ010655.1_Phania_funesta_genome_assembly,_chromosome:_4	AUGUSTUS	mRNA	58682073	58683320	0.61	-	.	ID=g16040.t1;Parent=g16040;
OZ010655.1_Phania_funesta_genome_assembly,_chromosome:_4	AUGUSTUS	stop_codon	58682073	58682075	.	-	0	ID=g16040.t1.stop1;Parent=g16040.t1;
OZ010655.1_Phania_funesta_genome_assembly,_chromosome:_4	AUGUSTUS	CDS	58682073	58682248	0.64	-	2	ID=g16040.t1.CDS1;Parent=g16040.t1;
OZ010655.1_Phania_funesta_genome_assembly,_chromosome:_4	AUGUSTUS	exon	58682073	58682248	.	-	.	ID=g16040.t1.exon1;Parent=g16040.t1;
OZ010655.1_Phania_funesta_genome_assembly,_chromosome:_4	AUGUSTUS	intron	58682249	58683034	0.61	-	.	ID=g16040.t1.intron1;Parent=g16040.t1;
OZ010655.1_Phania_funesta_genome_assembly,_chromosome:_4	AUGUSTUS	CDS	58683035	58683320	0.95	-	0	ID=g16040.t1.CDS2;Parent=g16040.t1;
OZ010655.1_Phania_funesta_genome_assembly,_chromosome:_4	AUGUSTUS	exon	58683035	58683320	.	-	.	ID=g16040.t1.exon2;Parent=g16040.t1;
OZ010655.1_Phania_funesta_genome_assembly,_chromosome:_4	AUGUSTUS	start_codon	58683318	58683320	.	-	0	ID=g16040.t1.start1;Parent=g16040.t1;
OZ010655.1_Phania_funesta_genome_assembly,_chromosome:_4	AUGUSTUS	gene	58772467	58774738	.	+	.	ID=g16041;
OZ010655.1_Phania_funesta_genome_assembly,_chromosome:_4	AUGUSTUS	mRNA	58772467	58774738	0.27	+	.	ID=g16041.t1;Parent=g16041;
OZ010655.1_Phania_funesta_genome_assembly,_chromosome:_4	AUGUSTUS	start_codon	58772467	58772469	.	+	0	ID=g16041.t1.start1;Parent=g16041.t1;
OZ010655.1_Phania_funesta_genome_assembly,_chromosome:_4	AUGUSTUS	CDS	58772467	58772473	0.27	+	0	ID=g16041.t1.CDS1;Parent=g16041.t1;
OZ010655.1_Phania_funesta_genome_assembly,_chromosome:_4	AUGUSTUS	exon	58772467	58772473	.	+	.	ID=g16041.t1.exon1;Parent=g16041.t1;
OZ010655.1_Phania_funesta_genome_assembly,_chromosome:_4	AUGUSTUS	intron	58772474	58773938	0.27	+	.	ID=g16041.t1.intron1;Parent=g16041.t1;
OZ010655.1_Phania_funesta_genome_assembly,_chromosome:_4	AUGUSTUS	CDS	58773939	58774738	1	+	2	ID=g16041.t1.CDS2;Parent=g16041.t1;
OZ010655.1_Phania_funesta_genome_assembly,_chromosome:_4	AUGUSTUS	exon	58773939	58774738	.	+	.	ID=g16041.t1.exon2;Parent=g16041.t1;
OZ010655.1_Phania_funesta_genome_assembly,_chromosome:_4	AUGUSTUS	stop_codon	58774736	58774738	.	+	0	ID=g16041.t1.stop1;Parent=g16041.t1;
OZ010655.1_Phania_funesta_genome_assembly,_chromosome:_4	AUGUSTUS	gene	58836742	58837554	.	+	.	ID=g16042;
OZ010655.1_Phania_funesta_genome_assembly,_chromosome:_4	AUGUSTUS	mRNA	58836742	58837554	1	+	.	ID=g16042.t1;Parent=g16042;
OZ010655.1_Phania_funesta_genome_assembly,_chromosome:_4	AUGUSTUS	start_codon	58836742	58836744	.	+	0	ID=g16042.t1.start1;Parent=g16042.t1;
OZ010655.1_Phania_funesta_genome_assembly,_chromosome:_4	AUGUSTUS	CDS	58836742	58837554	1	+	0	ID=g16042.t1.CDS1;Parent=g16042.t1;
OZ010655.1_Phania_funesta_genome_assembly,_chromosome:_4	AUGUSTUS	exon	58836742	58837554	.	+	.	ID=g16042.t1.exon1;Parent=g16042.t1;
OZ010655.1_Phania_funesta_genome_assembly,_chromosome:_4	AUGUSTUS	stop_codon	58837552	58837554	.	+	0	ID=g16042.t1.stop1;Parent=g16042.t1;
OZ010655.1_Phania_funesta_genome_assembly,_chromosome:_4	AUGUSTUS	gene	58922215	58922826	.	-	.	ID=g16043;
OZ010655.1_Phania_funesta_genome_assembly,_chromosome:_4	AUGUSTUS	mRNA	58922215	58922826	1	-	.	ID=g16043.t1;Parent=g16043;
OZ010655.1_Phania_funesta_genome_assembly,_chromosome:_4	AUGUSTUS	stop_codon	58922215	58922217	.	-	0	ID=g16043.t1.stop1;Parent=g16043.t1;
OZ010655.1_Phania_funesta_genome_assembly,_chromosome:_4	AUGUSTUS	CDS	58922215	58922826	1	-	0	ID=g16043.t1.CDS1;Parent=g16043.t1;
OZ010655.1_Phania_funesta_genome_assembly,_chromosome:_4	AUGUSTUS	exon	58922215	58922826	.	-	.	ID=g16043.t1.exon1;Parent=g16043.t1;
OZ010655.1_Phania_funesta_genome_assembly,_chromosome:_4	AUGUSTUS	start_codon	58922824	58922826	.	-	0	ID=g16043.t1.start1;Parent=g16043.t1;
OZ010655.1_Phania_funesta_genome_assembly,_chromosome:_4	AUGUSTUS	gene	58945297	58947036	.	+	.	ID=g16044;
OZ010655.1_Phania_funesta_genome_assembly,_chromosome:_4	AUGUSTUS	mRNA	58945297	58945833	0.96	+	.	ID=g16044.t1;Parent=g16044;
OZ010655.1_Phania_funesta_genome_assembly,_chromosome:_4	AUGUSTUS	start_codon	58945297	58945299	.	+	0	ID=g16044.t1.start1;Parent=g16044.t1;
OZ010655.1_Phania_funesta_genome_assembly,_chromosome:_4	AUGUSTUS	CDS	58945297	58945833	0.96	+	0	ID=g16044.t1.CDS1;Parent=g16044.t1;
OZ010655.1_Phania_funesta_genome_assembly,_chromosome:_4	AUGUSTUS	exon	58945297	58945833	.	+	.	ID=g16044.t1.exon1;Parent=g16044.t1;
OZ010655.1_Phania_funesta_genome_assembly,_chromosome:_4	AUGUSTUS	stop_codon	58945831	58945833	.	+	0	ID=g16044.t1.stop1;Parent=g16044.t1;
OZ010655.1_Phania_funesta_genome_assembly,_chromosome:_4	AUGUSTUS	mRNA	58945297	58947036	0.32	+	.	ID=g16044.t2;Parent=g16044;
OZ010655.1_Phania_funesta_genome_assembly,_chromosome:_4	AUGUSTUS	start_codon	58945297	58945299	.	+	0	ID=g16044.t2.start1;Parent=g16044.t2;
OZ010655.1_Phania_funesta_genome_assembly,_chromosome:_4	AUGUSTUS	CDS	58945297	58945740	0.32	+	0	ID=g16044.t2.CDS1;Parent=g16044.t2;
OZ010655.1_Phania_funesta_genome_assembly,_chromosome:_4	AUGUSTUS	exon	58945297	58945740	.	+	.	ID=g16044.t2.exon1;Parent=g16044.t2;
OZ010655.1_Phania_funesta_genome_assembly,_chromosome:_4	AUGUSTUS	intron	58945741	58946787	0.32	+	.	ID=g16044.t2.intron1;Parent=g16044.t2;
OZ010655.1_Phania_funesta_genome_assembly,_chromosome:_4	AUGUSTUS	CDS	58946788	58947036	0.39	+	0	ID=g16044.t2.CDS2;Parent=g16044.t2;
OZ010655.1_Phania_funesta_genome_assembly,_chromosome:_4	AUGUSTUS	exon	58946788	58947036	.	+	.	ID=g16044.t2.exon2;Parent=g16044.t2;
OZ010655.1_Phania_funesta_genome_assembly,_chromosome:_4	AUGUSTUS	stop_codon	58947034	58947036	.	+	0	ID=g16044.t2.stop1;Parent=g16044.t2;
OZ010655.1_Phania_funesta_genome_assembly,_chromosome:_4	AUGUSTUS	mRNA	58946812	58947036	0.68	+	.	ID=g16044.t3;Parent=g16044;
OZ010655.1_Phania_funesta_genome_assembly,_chromosome:_4	AUGUSTUS	start_codon	58946812	58946814	.	+	0	ID=g16044.t3.start1;Parent=g16044.t3;
OZ010655.1_Phania_funesta_genome_assembly,_chromosome:_4	AUGUSTUS	CDS	58946812	58947036	0.68	+	0	ID=g16044.t3.CDS1;Parent=g16044.t3;
OZ010655.1_Phania_funesta_genome_assembly,_chromosome:_4	AUGUSTUS	exon	58946812	58947036	.	+	.	ID=g16044.t3.exon1;Parent=g16044.t3;
OZ010655.1_Phania_funesta_genome_assembly,_chromosome:_4	AUGUSTUS	stop_codon	58947034	58947036	.	+	0	ID=g16044.t3.stop1;Parent=g16044.t3;
OZ010655.1_Phania_funesta_genome_assembly,_chromosome:_4	AUGUSTUS	gene	58945903	58946442	.	+	.	ID=g16045;
OZ010655.1_Phania_funesta_genome_assembly,_chromosome:_4	AUGUSTUS	mRNA	58945903	58946442	0.3	+	.	ID=g16045.t1;Parent=g16045;
OZ010655.1_Phania_funesta_genome_assembly,_chromosome:_4	AUGUSTUS	start_codon	58945903	58945905	.	+	0	ID=g16045.t1.start1;Parent=g16045.t1;
OZ010655.1_Phania_funesta_genome_assembly,_chromosome:_4	AUGUSTUS	CDS	58945903	58946442	0.3	+	0	ID=g16045.t1.CDS1;Parent=g16045.t1;
OZ010655.1_Phania_funesta_genome_assembly,_chromosome:_4	AUGUSTUS	exon	58945903	58946442	.	+	.	ID=g16045.t1.exon1;Parent=g16045.t1;
OZ010655.1_Phania_funesta_genome_assembly,_chromosome:_4	AUGUSTUS	stop_codon	58946440	58946442	.	+	0	ID=g16045.t1.stop1;Parent=g16045.t1;
OZ010655.1_Phania_funesta_genome_assembly,_chromosome:_4	AUGUSTUS	gene	58987477	58988082	.	-	.	ID=g16046;
OZ010655.1_Phania_funesta_genome_assembly,_chromosome:_4	AUGUSTUS	mRNA	58987477	58988082	1	-	.	ID=g16046.t1;Parent=g16046;
OZ010655.1_Phania_funesta_genome_assembly,_chromosome:_4	AUGUSTUS	stop_codon	58987477	58987479	.	-	0	ID=g16046.t1.stop1;Parent=g16046.t1;
OZ010655.1_Phania_funesta_genome_assembly,_chromosome:_4	AUGUSTUS	CDS	58987477	58988082	1	-	0	ID=g16046.t1.CDS1;Parent=g16046.t1;
OZ010655.1_Phania_funesta_genome_assembly,_chromosome:_4	AUGUSTUS	exon	58987477	58988082	.	-	.	ID=g16046.t1.exon1;Parent=g16046.t1;
OZ010655.1_Phania_funesta_genome_assembly,_chromosome:_4	AUGUSTUS	start_codon	58988080	58988082	.	-	0	ID=g16046.t1.start1;Parent=g16046.t1;
OZ010655.1_Phania_funesta_genome_assembly,_chromosome:_4	AUGUSTUS	gene	58988265	58989221	.	-	.	ID=g16047;
OZ010655.1_Phania_funesta_genome_assembly,_chromosome:_4	AUGUSTUS	mRNA	58988265	58989221	1	-	.	ID=g16047.t1;Parent=g16047;
OZ010655.1_Phania_funesta_genome_assembly,_chromosome:_4	AUGUSTUS	stop_codon	58988265	58988267	.	-	0	ID=g16047.t1.stop1;Parent=g16047.t1;
OZ010655.1_Phania_funesta_genome_assembly,_chromosome:_4	AUGUSTUS	CDS	58988265	58989221	1	-	0	ID=g16047.t1.CDS1;Parent=g16047.t1;
OZ010655.1_Phania_funesta_genome_assembly,_chromosome:_4	AUGUSTUS	exon	58988265	58989221	.	-	.	ID=g16047.t1.exon1;Parent=g16047.t1;
OZ010655.1_Phania_funesta_genome_assembly,_chromosome:_4	AUGUSTUS	start_codon	58989219	58989221	.	-	0	ID=g16047.t1.start1;Parent=g16047.t1;
OZ010655.1_Phania_funesta_genome_assembly,_chromosome:_4	AUGUSTUS	gene	59047252	59053820	.	-	.	ID=g16048;
OZ010655.1_Phania_funesta_genome_assembly,_chromosome:_4	AUGUSTUS	mRNA	59051583	59053820	0.72	-	.	ID=g16048.t1;Parent=g16048;
OZ010655.1_Phania_funesta_genome_assembly,_chromosome:_4	AUGUSTUS	stop_codon	59051583	59051585	.	-	0	ID=g16048.t1.stop1;Parent=g16048.t1;
OZ010655.1_Phania_funesta_genome_assembly,_chromosome:_4	AUGUSTUS	CDS	59051583	59053820	0.72	-	0	ID=g16048.t1.CDS1;Parent=g16048.t1;
OZ010655.1_Phania_funesta_genome_assembly,_chromosome:_4	AUGUSTUS	exon	59051583	59053820	.	-	.	ID=g16048.t1.exon1;Parent=g16048.t1;
OZ010655.1_Phania_funesta_genome_assembly,_chromosome:_4	AUGUSTUS	start_codon	59053818	59053820	.	-	0	ID=g16048.t1.start1;Parent=g16048.t1;
OZ010655.1_Phania_funesta_genome_assembly,_chromosome:_4	AUGUSTUS	mRNA	59047252	59053820	0.24	-	.	ID=g16048.t2;Parent=g16048;
OZ010655.1_Phania_funesta_genome_assembly,_chromosome:_4	AUGUSTUS	stop_codon	59047252	59047254	.	-	0	ID=g16048.t2.stop1;Parent=g16048.t2;
OZ010655.1_Phania_funesta_genome_assembly,_chromosome:_4	AUGUSTUS	CDS	59047252	59047265	0.27	-	2	ID=g16048.t2.CDS1;Parent=g16048.t2;
OZ010655.1_Phania_funesta_genome_assembly,_chromosome:_4	AUGUSTUS	exon	59047252	59047265	.	-	.	ID=g16048.t2.exon1;Parent=g16048.t2;
OZ010655.1_Phania_funesta_genome_assembly,_chromosome:_4	AUGUSTUS	intron	59047266	59052148	0.26	-	.	ID=g16048.t2.intron1;Parent=g16048.t2;
OZ010655.1_Phania_funesta_genome_assembly,_chromosome:_4	AUGUSTUS	CDS	59052149	59053820	0.82	-	0	ID=g16048.t2.CDS2;Parent=g16048.t2;
OZ010655.1_Phania_funesta_genome_assembly,_chromosome:_4	AUGUSTUS	exon	59052149	59053820	.	-	.	ID=g16048.t2.exon2;Parent=g16048.t2;
OZ010655.1_Phania_funesta_genome_assembly,_chromosome:_4	AUGUSTUS	start_codon	59053818	59053820	.	-	0	ID=g16048.t2.start1;Parent=g16048.t2;
OZ010655.1_Phania_funesta_genome_assembly,_chromosome:_4	AUGUSTUS	gene	59050329	59051465	.	-	.	ID=g16049;
OZ010655.1_Phania_funesta_genome_assembly,_chromosome:_4	AUGUSTUS	mRNA	59050329	59051465	0.72	-	.	ID=g16049.t1;Parent=g16049;
OZ010655.1_Phania_funesta_genome_assembly,_chromosome:_4	AUGUSTUS	stop_codon	59050329	59050331	.	-	0	ID=g16049.t1.stop1;Parent=g16049.t1;
OZ010655.1_Phania_funesta_genome_assembly,_chromosome:_4	AUGUSTUS	CDS	59050329	59051465	0.72	-	0	ID=g16049.t1.CDS1;Parent=g16049.t1;
OZ010655.1_Phania_funesta_genome_assembly,_chromosome:_4	AUGUSTUS	exon	59050329	59051465	.	-	.	ID=g16049.t1.exon1;Parent=g16049.t1;
OZ010655.1_Phania_funesta_genome_assembly,_chromosome:_4	AUGUSTUS	start_codon	59051463	59051465	.	-	0	ID=g16049.t1.start1;Parent=g16049.t1;
OZ010655.1_Phania_funesta_genome_assembly,_chromosome:_4	AUGUSTUS	gene	59148024	59153892	.	+	.	ID=g16050;
OZ010655.1_Phania_funesta_genome_assembly,_chromosome:_4	AUGUSTUS	mRNA	59148024	59153892	1	+	.	ID=g16050.t1;Parent=g16050;
OZ010655.1_Phania_funesta_genome_assembly,_chromosome:_4	AUGUSTUS	start_codon	59148024	59148026	.	+	0	ID=g16050.t1.start1;Parent=g16050.t1;
OZ010655.1_Phania_funesta_genome_assembly,_chromosome:_4	AUGUSTUS	CDS	59148024	59148115	1	+	0	ID=g16050.t1.CDS1;Parent=g16050.t1;
OZ010655.1_Phania_funesta_genome_assembly,_chromosome:_4	AUGUSTUS	exon	59148024	59148115	.	+	.	ID=g16050.t1.exon1;Parent=g16050.t1;
OZ010655.1_Phania_funesta_genome_assembly,_chromosome:_4	AUGUSTUS	intron	59148116	59153549	1	+	.	ID=g16050.t1.intron1;Parent=g16050.t1;
OZ010655.1_Phania_funesta_genome_assembly,_chromosome:_4	AUGUSTUS	CDS	59153550	59153892	1	+	1	ID=g16050.t1.CDS2;Parent=g16050.t1;
OZ010655.1_Phania_funesta_genome_assembly,_chromosome:_4	AUGUSTUS	exon	59153550	59153892	.	+	.	ID=g16050.t1.exon2;Parent=g16050.t1;
OZ010655.1_Phania_funesta_genome_assembly,_chromosome:_4	AUGUSTUS	stop_codon	59153890	59153892	.	+	0	ID=g16050.t1.stop1;Parent=g16050.t1;
OZ010655.1_Phania_funesta_genome_assembly,_chromosome:_4	AUGUSTUS	gene	59172454	59178286	.	+	.	ID=g16051;
OZ010655.1_Phania_funesta_genome_assembly,_chromosome:_4	AUGUSTUS	mRNA	59172454	59178286	1	+	.	ID=g16051.t1;Parent=g16051;
OZ010655.1_Phania_funesta_genome_assembly,_chromosome:_4	AUGUSTUS	start_codon	59172454	59172456	.	+	0	ID=g16051.t1.start1;Parent=g16051.t1;
OZ010655.1_Phania_funesta_genome_assembly,_chromosome:_4	AUGUSTUS	CDS	59172454	59172642	1	+	0	ID=g16051.t1.CDS1;Parent=g16051.t1;
OZ010655.1_Phania_funesta_genome_assembly,_chromosome:_4	AUGUSTUS	exon	59172454	59172642	.	+	.	ID=g16051.t1.exon1;Parent=g16051.t1;
OZ010655.1_Phania_funesta_genome_assembly,_chromosome:_4	AUGUSTUS	intron	59172643	59177829	1	+	.	ID=g16051.t1.intron1;Parent=g16051.t1;
OZ010655.1_Phania_funesta_genome_assembly,_chromosome:_4	AUGUSTUS	CDS	59177830	59177922	1	+	0	ID=g16051.t1.CDS2;Parent=g16051.t1;
OZ010655.1_Phania_funesta_genome_assembly,_chromosome:_4	AUGUSTUS	exon	59177830	59177922	.	+	.	ID=g16051.t1.exon2;Parent=g16051.t1;
OZ010655.1_Phania_funesta_genome_assembly,_chromosome:_4	AUGUSTUS	intron	59177923	59178001	1	+	.	ID=g16051.t1.intron2;Parent=g16051.t1;
OZ010655.1_Phania_funesta_genome_assembly,_chromosome:_4	AUGUSTUS	CDS	59178002	59178286	1	+	0	ID=g16051.t1.CDS3;Parent=g16051.t1;
OZ010655.1_Phania_funesta_genome_assembly,_chromosome:_4	AUGUSTUS	exon	59178002	59178286	.	+	.	ID=g16051.t1.exon3;Parent=g16051.t1;
OZ010655.1_Phania_funesta_genome_assembly,_chromosome:_4	AUGUSTUS	stop_codon	59178284	59178286	.	+	0	ID=g16051.t1.stop1;Parent=g16051.t1;
OZ010655.1_Phania_funesta_genome_assembly,_chromosome:_4	AUGUSTUS	gene	59191416	59212291	.	-	.	ID=g16052;
OZ010655.1_Phania_funesta_genome_assembly,_chromosome:_4	AUGUSTUS	mRNA	59191416	59212291	1	-	.	ID=g16052.t1;Parent=g16052;
OZ010655.1_Phania_funesta_genome_assembly,_chromosome:_4	AUGUSTUS	stop_codon	59191416	59191418	.	-	0	ID=g16052.t1.stop1;Parent=g16052.t1;
OZ010655.1_Phania_funesta_genome_assembly,_chromosome:_4	AUGUSTUS	CDS	59191416	59192846	1	-	0	ID=g16052.t1.CDS1;Parent=g16052.t1;
OZ010655.1_Phania_funesta_genome_assembly,_chromosome:_4	AUGUSTUS	exon	59191416	59192846	.	-	.	ID=g16052.t1.exon1;Parent=g16052.t1;
OZ010655.1_Phania_funesta_genome_assembly,_chromosome:_4	AUGUSTUS	intron	59192847	59193943	1	-	.	ID=g16052.t1.intron1;Parent=g16052.t1;
OZ010655.1_Phania_funesta_genome_assembly,_chromosome:_4	AUGUSTUS	CDS	59193944	59194489	1	-	0	ID=g16052.t1.CDS2;Parent=g16052.t1;
OZ010655.1_Phania_funesta_genome_assembly,_chromosome:_4	AUGUSTUS	exon	59193944	59194489	.	-	.	ID=g16052.t1.exon2;Parent=g16052.t1;
OZ010655.1_Phania_funesta_genome_assembly,_chromosome:_4	AUGUSTUS	intron	59194490	59194611	1	-	.	ID=g16052.t1.intron2;Parent=g16052.t1;
OZ010655.1_Phania_funesta_genome_assembly,_chromosome:_4	AUGUSTUS	CDS	59194612	59195504	1	-	2	ID=g16052.t1.CDS3;Parent=g16052.t1;
OZ010655.1_Phania_funesta_genome_assembly,_chromosome:_4	AUGUSTUS	exon	59194612	59195504	.	-	.	ID=g16052.t1.exon3;Parent=g16052.t1;
OZ010655.1_Phania_funesta_genome_assembly,_chromosome:_4	AUGUSTUS	intron	59195505	59195583	1	-	.	ID=g16052.t1.intron3;Parent=g16052.t1;
OZ010655.1_Phania_funesta_genome_assembly,_chromosome:_4	AUGUSTUS	CDS	59195584	59196000	1	-	2	ID=g16052.t1.CDS4;Parent=g16052.t1;
OZ010655.1_Phania_funesta_genome_assembly,_chromosome:_4	AUGUSTUS	exon	59195584	59196000	.	-	.	ID=g16052.t1.exon4;Parent=g16052.t1;
OZ010655.1_Phania_funesta_genome_assembly,_chromosome:_4	AUGUSTUS	intron	59196001	59196989	1	-	.	ID=g16052.t1.intron4;Parent=g16052.t1;
OZ010655.1_Phania_funesta_genome_assembly,_chromosome:_4	AUGUSTUS	CDS	59196990	59198070	1	-	0	ID=g16052.t1.CDS5;Parent=g16052.t1;
OZ010655.1_Phania_funesta_genome_assembly,_chromosome:_4	AUGUSTUS	exon	59196990	59198070	.	-	.	ID=g16052.t1.exon5;Parent=g16052.t1;
OZ010655.1_Phania_funesta_genome_assembly,_chromosome:_4	AUGUSTUS	intron	59198071	59198136	1	-	.	ID=g16052.t1.intron5;Parent=g16052.t1;
OZ010655.1_Phania_funesta_genome_assembly,_chromosome:_4	AUGUSTUS	CDS	59198137	59198283	1	-	0	ID=g16052.t1.CDS6;Parent=g16052.t1;
OZ010655.1_Phania_funesta_genome_assembly,_chromosome:_4	AUGUSTUS	exon	59198137	59198283	.	-	.	ID=g16052.t1.exon6;Parent=g16052.t1;
OZ010655.1_Phania_funesta_genome_assembly,_chromosome:_4	AUGUSTUS	intron	59198284	59199975	1	-	.	ID=g16052.t1.intron6;Parent=g16052.t1;
OZ010655.1_Phania_funesta_genome_assembly,_chromosome:_4	AUGUSTUS	CDS	59199976	59200284	1	-	0	ID=g16052.t1.CDS7;Parent=g16052.t1;
OZ010655.1_Phania_funesta_genome_assembly,_chromosome:_4	AUGUSTUS	exon	59199976	59200284	.	-	.	ID=g16052.t1.exon7;Parent=g16052.t1;
OZ010655.1_Phania_funesta_genome_assembly,_chromosome:_4	AUGUSTUS	intron	59200285	59212105	1	-	.	ID=g16052.t1.intron7;Parent=g16052.t1;
OZ010655.1_Phania_funesta_genome_assembly,_chromosome:_4	AUGUSTUS	CDS	59212106	59212291	1	-	0	ID=g16052.t1.CDS8;Parent=g16052.t1;
OZ010655.1_Phania_funesta_genome_assembly,_chromosome:_4	AUGUSTUS	exon	59212106	59212291	.	-	.	ID=g16052.t1.exon8;Parent=g16052.t1;
OZ010655.1_Phania_funesta_genome_assembly,_chromosome:_4	AUGUSTUS	start_codon	59212289	59212291	.	-	0	ID=g16052.t1.start1;Parent=g16052.t1;
OZ010655.1_Phania_funesta_genome_assembly,_chromosome:_4	AUGUSTUS	mRNA	59191416	59212291	1	-	.	ID=g16052.t2;Parent=g16052;
OZ010655.1_Phania_funesta_genome_assembly,_chromosome:_4	AUGUSTUS	stop_codon	59191416	59191418	.	-	0	ID=g16052.t2.stop1;Parent=g16052.t2;
OZ010655.1_Phania_funesta_genome_assembly,_chromosome:_4	AUGUSTUS	CDS	59191416	59192846	1	-	0	ID=g16052.t2.CDS1;Parent=g16052.t2;
OZ010655.1_Phania_funesta_genome_assembly,_chromosome:_4	AUGUSTUS	exon	59191416	59192846	.	-	.	ID=g16052.t2.exon1;Parent=g16052.t2;
OZ010655.1_Phania_funesta_genome_assembly,_chromosome:_4	AUGUSTUS	intron	59192847	59193943	1	-	.	ID=g16052.t2.intron1;Parent=g16052.t2;
OZ010655.1_Phania_funesta_genome_assembly,_chromosome:_4	AUGUSTUS	CDS	59193944	59194489	1	-	0	ID=g16052.t2.CDS2;Parent=g16052.t2;
OZ010655.1_Phania_funesta_genome_assembly,_chromosome:_4	AUGUSTUS	exon	59193944	59194489	.	-	.	ID=g16052.t2.exon2;Parent=g16052.t2;
OZ010655.1_Phania_funesta_genome_assembly,_chromosome:_4	AUGUSTUS	intron	59194490	59194611	1	-	.	ID=g16052.t2.intron2;Parent=g16052.t2;
OZ010655.1_Phania_funesta_genome_assembly,_chromosome:_4	AUGUSTUS	CDS	59194612	59195504	1	-	2	ID=g16052.t2.CDS3;Parent=g16052.t2;
OZ010655.1_Phania_funesta_genome_assembly,_chromosome:_4	AUGUSTUS	exon	59194612	59195504	.	-	.	ID=g16052.t2.exon3;Parent=g16052.t2;
OZ010655.1_Phania_funesta_genome_assembly,_chromosome:_4	AUGUSTUS	intron	59195505	59195583	1	-	.	ID=g16052.t2.intron3;Parent=g16052.t2;
OZ010655.1_Phania_funesta_genome_assembly,_chromosome:_4	AUGUSTUS	CDS	59195584	59196000	1	-	2	ID=g16052.t2.CDS4;Parent=g16052.t2;
OZ010655.1_Phania_funesta_genome_assembly,_chromosome:_4	AUGUSTUS	exon	59195584	59196000	.	-	.	ID=g16052.t2.exon4;Parent=g16052.t2;
OZ010655.1_Phania_funesta_genome_assembly,_chromosome:_4	AUGUSTUS	intron	59196001	59196989	1	-	.	ID=g16052.t2.intron4;Parent=g16052.t2;
OZ010655.1_Phania_funesta_genome_assembly,_chromosome:_4	AUGUSTUS	CDS	59196990	59198070	1	-	0	ID=g16052.t2.CDS5;Parent=g16052.t2;
OZ010655.1_Phania_funesta_genome_assembly,_chromosome:_4	AUGUSTUS	exon	59196990	59198070	.	-	.	ID=g16052.t2.exon5;Parent=g16052.t2;
OZ010655.1_Phania_funesta_genome_assembly,_chromosome:_4	AUGUSTUS	intron	59198071	59198136	1	-	.	ID=g16052.t2.intron5;Parent=g16052.t2;
OZ010655.1_Phania_funesta_genome_assembly,_chromosome:_4	AUGUSTUS	CDS	59198137	59198283	1	-	0	ID=g16052.t2.CDS6;Parent=g16052.t2;
OZ010655.1_Phania_funesta_genome_assembly,_chromosome:_4	AUGUSTUS	exon	59198137	59198283	.	-	.	ID=g16052.t2.exon6;Parent=g16052.t2;
OZ010655.1_Phania_funesta_genome_assembly,_chromosome:_4	AUGUSTUS	intron	59198284	59199378	1	-	.	ID=g16052.t2.intron6;Parent=g16052.t2;
OZ010655.1_Phania_funesta_genome_assembly,_chromosome:_4	AUGUSTUS	CDS	59199379	59200284	1	-	0	ID=g16052.t2.CDS7;Parent=g16052.t2;
```
